## Supplementary material for "Chromosome-scale genome assembly of B10.RIII, an autoimmune susceptible mouse strain": b10_swarm.gff3 (part 135 of 931)

```
CM058242.1	Liftoff	CDS	159993292	159993375	.	+	.	ID=cds-XP_011237574.1;Parent=rna-XM_011239272.4;Dbxref=GeneID:12995,GenBank:XP_011237574.1,MGI:MGI:88543;Name=XP_011237574.1;gbkey=CDS;gene=Csnk2a1;product=casein kinase II subunit alpha isoform X1;protein_id=XP_011237574.1;extra_copy_number=0
CM058242.1	Liftoff	CDS	159995716	159995826	.	+	.	ID=cds-XP_011237574.1;Parent=rna-XM_011239272.4;Dbxref=GeneID:12995,GenBank:XP_011237574.1,MGI:MGI:88543;Name=XP_011237574.1;gbkey=CDS;gene=Csnk2a1;product=casein kinase II subunit alpha isoform X1;protein_id=XP_011237574.1;extra_copy_number=0
CM058242.1	Liftoff	CDS	160005161	160005262	.	+	.	ID=cds-XP_011237574.1;Parent=rna-XM_011239272.4;Dbxref=GeneID:12995,GenBank:XP_011237574.1,MGI:MGI:88543;Name=XP_011237574.1;gbkey=CDS;gene=Csnk2a1;product=casein kinase II subunit alpha isoform X1;protein_id=XP_011237574.1;extra_copy_number=0
CM058242.1	Liftoff	CDS	160006626	160006726	.	+	.	ID=cds-XP_011237574.1;Parent=rna-XM_011239272.4;Dbxref=GeneID:12995,GenBank:XP_011237574.1,MGI:MGI:88543;Name=XP_011237574.1;gbkey=CDS;gene=Csnk2a1;product=casein kinase II subunit alpha isoform X1;protein_id=XP_011237574.1;extra_copy_number=0
CM058242.1	Liftoff	CDS	160007931	160008079	.	+	.	ID=cds-XP_011237574.1;Parent=rna-XM_011239272.4;Dbxref=GeneID:12995,GenBank:XP_011237574.1,MGI:MGI:88543;Name=XP_011237574.1;gbkey=CDS;gene=Csnk2a1;product=casein kinase II subunit alpha isoform X1;protein_id=XP_011237574.1;extra_copy_number=0
CM058242.1	Liftoff	CDS	160009481	160009567	.	+	.	ID=cds-XP_011237574.1;Parent=rna-XM_011239272.4;Dbxref=GeneID:12995,GenBank:XP_011237574.1,MGI:MGI:88543;Name=XP_011237574.1;gbkey=CDS;gene=Csnk2a1;product=casein kinase II subunit alpha isoform X1;protein_id=XP_011237574.1;extra_copy_number=0
CM058242.1	Liftoff	CDS	160011503	160011618	.	+	.	ID=cds-XP_011237574.1;Parent=rna-XM_011239272.4;Dbxref=GeneID:12995,GenBank:XP_011237574.1,MGI:MGI:88543;Name=XP_011237574.1;gbkey=CDS;gene=Csnk2a1;product=casein kinase II subunit alpha isoform X1;protein_id=XP_011237574.1;extra_copy_number=0
CM058242.1	Liftoff	gene	160026362	160046531	.	+	.	ID=gene-Tbc1d20;Dbxref=GeneID:67231,MGI:MGI:1914481;Name=Tbc1d20;description=TBC1 domain family%2C member 20;gbkey=Gene;gene=Tbc1d20;gene_biotype=protein_coding;gene_synonym=1110028I04Rik,2810442O16Rik,bs;coverage=1.0;sequence_ID=1.0;valid_ORFs=1;extra_copy_number=0;copy_num_ID=gene-Tbc1d20_0
CM058242.1	Liftoff	mRNA	160026365	160046531	.	+	.	ID=rna-NM_024196.4;Parent=gene-Tbc1d20;Dbxref=GeneID:67231,GenBank:NM_024196.4,MGI:MGI:1914481;Name=NM_024196.4;gbkey=mRNA;gene=Tbc1d20;product=TBC1 domain family%2C member 20%2C transcript variant 1;tag=RefSeq Select;transcript_id=NM_024196.4;matches_ref_protein=True;valid_ORF=True;extra_copy_number=0
CM058242.1	Liftoff	exon	160026365	160026577	.	+	.	ID=exon-NM_024196.4-1;Parent=rna-NM_024196.4;Dbxref=GeneID:67231,GenBank:NM_024196.4,MGI:MGI:1914481;gbkey=mRNA;gene=Tbc1d20;product=TBC1 domain family%2C member 20%2C transcript variant 1;tag=RefSeq Select;transcript_id=NM_024196.4;extra_copy_number=0
CM058242.1	Liftoff	exon	160034689	160034874	.	+	.	ID=exon-NM_024196.4-2;Parent=rna-NM_024196.4;Dbxref=GeneID:67231,GenBank:NM_024196.4,MGI:MGI:1914481;gbkey=mRNA;gene=Tbc1d20;product=TBC1 domain family%2C member 20%2C transcript variant 1;tag=RefSeq Select;transcript_id=NM_024196.4;extra_copy_number=0
CM058242.1	Liftoff	exon	160037483	160037563	.	+	.	ID=exon-NM_024196.4-3;Parent=rna-NM_024196.4;Dbxref=GeneID:67231,GenBank:NM_024196.4,MGI:MGI:1914481;gbkey=mRNA;gene=Tbc1d20;product=TBC1 domain family%2C member 20%2C transcript variant 1;tag=RefSeq Select;transcript_id=NM_024196.4;extra_copy_number=0
CM058242.1	Liftoff	exon	160040526	160040712	.	+	.	ID=exon-NM_024196.4-4;Parent=rna-NM_024196.4;Dbxref=GeneID:67231,GenBank:NM_024196.4,MGI:MGI:1914481;gbkey=mRNA;gene=Tbc1d20;product=TBC1 domain family%2C member 20%2C transcript variant 1;tag=RefSeq Select;transcript_id=NM_024196.4;extra_copy_number=0
CM058242.1	Liftoff	exon	160040867	160040968	.	+	.	ID=exon-NM_024196.4-5;Parent=rna-NM_024196.4;Dbxref=GeneID:67231,GenBank:NM_024196.4,MGI:MGI:1914481;gbkey=mRNA;gene=Tbc1d20;product=TBC1 domain family%2C member 20%2C transcript variant 1;tag=RefSeq Select;transcript_id=NM_024196.4;extra_copy_number=0
CM058242.1	Liftoff	exon	160042923	160043064	.	+	.	ID=exon-NM_024196.4-6;Parent=rna-NM_024196.4;Dbxref=GeneID:67231,GenBank:NM_024196.4,MGI:MGI:1914481;gbkey=mRNA;gene=Tbc1d20;product=TBC1 domain family%2C member 20%2C transcript variant 1;tag=RefSeq Select;transcript_id=NM_024196.4;extra_copy_number=0
CM058242.1	Liftoff	exon	160043854	160044041	.	+	.	ID=exon-NM_024196.4-7;Parent=rna-NM_024196.4;Dbxref=GeneID:67231,GenBank:NM_024196.4,MGI:MGI:1914481;gbkey=mRNA;gene=Tbc1d20;product=TBC1 domain family%2C member 20%2C transcript variant 1;tag=RefSeq Select;transcript_id=NM_024196.4;extra_copy_number=0
CM058242.1	Liftoff	exon	160044247	160046531	.	+	.	ID=exon-NM_024196.4-8;Parent=rna-NM_024196.4;Dbxref=GeneID:67231,GenBank:NM_024196.4,MGI:MGI:1914481;gbkey=mRNA;gene=Tbc1d20;product=TBC1 domain family%2C member 20%2C transcript variant 1;tag=RefSeq Select;transcript_id=NM_024196.4;extra_copy_number=0
CM058242.1	Liftoff	CDS	160026511	160026577	.	+	.	ID=cds-NP_077158.1;Parent=rna-NM_024196.4;Dbxref=CCDS:CCDS16880.1,GeneID:67231,GenBank:NP_077158.1,MGI:MGI:1914481;Name=NP_077158.1;gbkey=CDS;gene=Tbc1d20;product=TBC1 domain family member 20;protein_id=NP_077158.1;tag=RefSeq Select;extra_copy_number=0
CM058242.1	Liftoff	CDS	160034689	160034874	.	+	.	ID=cds-NP_077158.1;Parent=rna-NM_024196.4;Dbxref=CCDS:CCDS16880.1,GeneID:67231,GenBank:NP_077158.1,MGI:MGI:1914481;Name=NP_077158.1;gbkey=CDS;gene=Tbc1d20;product=TBC1 domain family member 20;protein_id=NP_077158.1;tag=RefSeq Select;extra_copy_number=0
CM058242.1	Liftoff	CDS	160037483	160037563	.	+	.	ID=cds-NP_077158.1;Parent=rna-NM_024196.4;Dbxref=CCDS:CCDS16880.1,GeneID:67231,GenBank:NP_077158.1,MGI:MGI:1914481;Name=NP_077158.1;gbkey=CDS;gene=Tbc1d20;product=TBC1 domain family member 20;protein_id=NP_077158.1;tag=RefSeq Select;extra_copy_number=0
CM058242.1	Liftoff	CDS	160040526	160040712	.	+	.	ID=cds-NP_077158.1;Parent=rna-NM_024196.4;Dbxref=CCDS:CCDS16880.1,GeneID:67231,GenBank:NP_077158.1,MGI:MGI:1914481;Name=NP_077158.1;gbkey=CDS;gene=Tbc1d20;product=TBC1 domain family member 20;protein_id=NP_077158.1;tag=RefSeq Select;extra_copy_number=0
CM058242.1	Liftoff	CDS	160040867	160040968	.	+	.	ID=cds-NP_077158.1;Parent=rna-NM_024196.4;Dbxref=CCDS:CCDS16880.1,GeneID:67231,GenBank:NP_077158.1,MGI:MGI:1914481;Name=NP_077158.1;gbkey=CDS;gene=Tbc1d20;product=TBC1 domain family member 20;protein_id=NP_077158.1;tag=RefSeq Select;extra_copy_number=0
CM058242.1	Liftoff	CDS	160042923	160043064	.	+	.	ID=cds-NP_077158.1;Parent=rna-NM_024196.4;Dbxref=CCDS:CCDS16880.1,GeneID:67231,GenBank:NP_077158.1,MGI:MGI:1914481;Name=NP_077158.1;gbkey=CDS;gene=Tbc1d20;product=TBC1 domain family member 20;protein_id=NP_077158.1;tag=RefSeq Select;extra_copy_number=0
CM058242.1	Liftoff	CDS	160043854	160044041	.	+	.	ID=cds-NP_077158.1;Parent=rna-NM_024196.4;Dbxref=CCDS:CCDS16880.1,GeneID:67231,GenBank:NP_077158.1,MGI:MGI:1914481;Name=NP_077158.1;gbkey=CDS;gene=Tbc1d20;product=TBC1 domain family member 20;protein_id=NP_077158.1;tag=RefSeq Select;extra_copy_number=0
CM058242.1	Liftoff	CDS	160044247	160044502	.	+	.	ID=cds-NP_077158.1;Parent=rna-NM_024196.4;Dbxref=CCDS:CCDS16880.1,GeneID:67231,GenBank:NP_077158.1,MGI:MGI:1914481;Name=NP_077158.1;gbkey=CDS;gene=Tbc1d20;product=TBC1 domain family member 20;protein_id=NP_077158.1;tag=RefSeq Select;extra_copy_number=0
CM058242.1	Liftoff	transcript	160026362	160045138	.	+	.	ID=rna-XR_001783169.3;Parent=gene-Tbc1d20;Dbxref=GeneID:67231,GenBank:XR_001783169.3,MGI:MGI:1914481;Name=XR_001783169.3;gbkey=misc_RNA;gene=Tbc1d20;model_evidence=Supporting evidence includes similarity to: 12 mRNAs%2C 49 ESTs%2C 307 long SRA reads%2C and 100%25 coverage of the annotated genomic feature by RNAseq alignments%2C including 32 samples with support for all annotated introns;product=TBC1 domain family%2C member 20%2C transcript variant X1;transcript_id=XR_001783169.3;extra_copy_number=0
CM058242.1	Liftoff	exon	160026362	160026577	.	+	.	ID=exon-XR_001783169.3-1;Parent=rna-XR_001783169.3;Dbxref=GeneID:67231,GenBank:XR_001783169.3,MGI:MGI:1914481;gbkey=misc_RNA;gene=Tbc1d20;product=TBC1 domain family%2C member 20%2C transcript variant X1;transcript_id=XR_001783169.3;extra_copy_number=0
CM058242.1	Liftoff	exon	160034689	160034874	.	+	.	ID=exon-XR_001783169.3-2;Parent=rna-XR_001783169.3;Dbxref=GeneID:67231,GenBank:XR_001783169.3,MGI:MGI:1914481;gbkey=misc_RNA;gene=Tbc1d20;product=TBC1 domain family%2C member 20%2C transcript variant X1;transcript_id=XR_001783169.3;extra_copy_number=0
CM058242.1	Liftoff	exon	160037483	160037563	.	+	.	ID=exon-XR_001783169.3-3;Parent=rna-XR_001783169.3;Dbxref=GeneID:67231,GenBank:XR_001783169.3,MGI:MGI:1914481;gbkey=misc_RNA;gene=Tbc1d20;product=TBC1 domain family%2C member 20%2C transcript variant X1;transcript_id=XR_001783169.3;extra_copy_number=0
CM058242.1	Liftoff	exon	160040526	160040712	.	+	.	ID=exon-XR_001783169.3-4;Parent=rna-XR_001783169.3;Dbxref=GeneID:67231,GenBank:XR_001783169.3,MGI:MGI:1914481;gbkey=misc_RNA;gene=Tbc1d20;product=TBC1 domain family%2C member 20%2C transcript variant X1;transcript_id=XR_001783169.3;extra_copy_number=0
CM058242.1	Liftoff	exon	160040867	160040968	.	+	.	ID=exon-XR_001783169.3-5;Parent=rna-XR_001783169.3;Dbxref=GeneID:67231,GenBank:XR_001783169.3,MGI:MGI:1914481;gbkey=misc_RNA;gene=Tbc1d20;product=TBC1 domain family%2C member 20%2C transcript variant X1;transcript_id=XR_001783169.3;extra_copy_number=0
CM058242.1	Liftoff	exon	160042923	160043064	.	+	.	ID=exon-XR_001783169.3-6;Parent=rna-XR_001783169.3;Dbxref=GeneID:67231,GenBank:XR_001783169.3,MGI:MGI:1914481;gbkey=misc_RNA;gene=Tbc1d20;product=TBC1 domain family%2C member 20%2C transcript variant X1;transcript_id=XR_001783169.3;extra_copy_number=0
CM058242.1	Liftoff	exon	160043854	160044118	.	+	.	ID=exon-XR_001783169.3-7;Parent=rna-XR_001783169.3;Dbxref=GeneID:67231,GenBank:XR_001783169.3,MGI:MGI:1914481;gbkey=misc_RNA;gene=Tbc1d20;product=TBC1 domain family%2C member 20%2C transcript variant X1;transcript_id=XR_001783169.3;extra_copy_number=0
CM058242.1	Liftoff	exon	160044247	160045138	.	+	.	ID=exon-XR_001783169.3-8;Parent=rna-XR_001783169.3;Dbxref=GeneID:67231,GenBank:XR_001783169.3,MGI:MGI:1914481;gbkey=misc_RNA;gene=Tbc1d20;product=TBC1 domain family%2C member 20%2C transcript variant X1;transcript_id=XR_001783169.3;extra_copy_number=0
CM058242.1	Liftoff	transcript	160026365	160046531	.	+	.	ID=rna-NR_156111.1;Parent=gene-Tbc1d20;Dbxref=GeneID:67231,GenBank:NR_156111.1,MGI:MGI:1914481;Name=NR_156111.1;gbkey=misc_RNA;gene=Tbc1d20;product=TBC1 domain family%2C member 20%2C transcript variant 2;transcript_id=NR_156111.1;extra_copy_number=0
CM058242.1	Liftoff	exon	160026365	160026577	.	+	.	ID=exon-NR_156111.1-1;Parent=rna-NR_156111.1;Dbxref=GeneID:67231,GenBank:NR_156111.1,MGI:MGI:1914481;gbkey=misc_RNA;gene=Tbc1d20;product=TBC1 domain family%2C member 20%2C transcript variant 2;transcript_id=NR_156111.1;extra_copy_number=0
CM058242.1	Liftoff	exon	160034689	160034874	.	+	.	ID=exon-NR_156111.1-2;Parent=rna-NR_156111.1;Dbxref=GeneID:67231,GenBank:NR_156111.1,MGI:MGI:1914481;gbkey=misc_RNA;gene=Tbc1d20;product=TBC1 domain family%2C member 20%2C transcript variant 2;transcript_id=NR_156111.1;extra_copy_number=0
CM058242.1	Liftoff	exon	160037483	160037563	.	+	.	ID=exon-NR_156111.1-3;Parent=rna-NR_156111.1;Dbxref=GeneID:67231,GenBank:NR_156111.1,MGI:MGI:1914481;gbkey=misc_RNA;gene=Tbc1d20;product=TBC1 domain family%2C member 20%2C transcript variant 2;transcript_id=NR_156111.1;extra_copy_number=0
CM058242.1	Liftoff	exon	160040526	160040712	.	+	.	ID=exon-NR_156111.1-4;Parent=rna-NR_156111.1;Dbxref=GeneID:67231,GenBank:NR_156111.1,MGI:MGI:1914481;gbkey=misc_RNA;gene=Tbc1d20;product=TBC1 domain family%2C member 20%2C transcript variant 2;transcript_id=NR_156111.1;extra_copy_number=0
CM058242.1	Liftoff	exon	160040867	160040968	.	+	.	ID=exon-NR_156111.1-5;Parent=rna-NR_156111.1;Dbxref=GeneID:67231,GenBank:NR_156111.1,MGI:MGI:1914481;gbkey=misc_RNA;gene=Tbc1d20;product=TBC1 domain family%2C member 20%2C transcript variant 2;transcript_id=NR_156111.1;extra_copy_number=0
CM058242.1	Liftoff	exon	160042923	160043068	.	+	.	ID=exon-NR_156111.1-6;Parent=rna-NR_156111.1;Dbxref=GeneID:67231,GenBank:NR_156111.1,MGI:MGI:1914481;gbkey=misc_RNA;gene=Tbc1d20;product=TBC1 domain family%2C member 20%2C transcript variant 2;transcript_id=NR_156111.1;extra_copy_number=0
CM058242.1	Liftoff	exon	160043854	160044041	.	+	.	ID=exon-NR_156111.1-7;Parent=rna-NR_156111.1;Dbxref=GeneID:67231,GenBank:NR_156111.1,MGI:MGI:1914481;gbkey=misc_RNA;gene=Tbc1d20;product=TBC1 domain family%2C member 20%2C transcript variant 2;transcript_id=NR_156111.1;extra_copy_number=0
CM058242.1	Liftoff	exon	160044247	160046531	.	+	.	ID=exon-NR_156111.1-8;Parent=rna-NR_156111.1;Dbxref=GeneID:67231,GenBank:NR_156111.1,MGI:MGI:1914481;gbkey=misc_RNA;gene=Tbc1d20;product=TBC1 domain family%2C member 20%2C transcript variant 2;transcript_id=NR_156111.1;extra_copy_number=0
CM058242.1	Liftoff	gene	160048871	160065200	.	-	.	ID=gene-Rbck1;Dbxref=GeneID:24105,MGI:MGI:1344372;Name=Rbck1;description=RanBP-type and C3HC4-type zinc finger containing 1;gbkey=Gene;gene=Rbck1;gene_biotype=protein_coding;gene_synonym=HOIL-1,HOIL-1L,Ubce7ip3,UIP28;coverage=1.0;sequence_ID=1.0;valid_ORFs=9;extra_copy_number=0;copy_num_ID=gene-Rbck1_0
CM058242.1	Liftoff	mRNA	160048871	160064962	.	-	.	ID=rna-NM_001083921.1;Parent=gene-Rbck1;Dbxref=GeneID:24105,GenBank:NM_001083921.1,MGI:MGI:1344372;Name=NM_001083921.1;gbkey=mRNA;gene=Rbck1;product=RanBP-type and C3HC4-type zinc finger containing 1%2C transcript variant 1;tag=RefSeq Select;transcript_id=NM_001083921.1;matches_ref_protein=True;valid_ORF=True;extra_copy_number=0
CM058242.1	Liftoff	exon	160048871	160049451	.	-	.	ID=exon-NM_001083921.1-12;Parent=rna-NM_001083921.1;Dbxref=GeneID:24105,GenBank:NM_001083921.1,MGI:MGI:1344372;gbkey=mRNA;gene=Rbck1;product=RanBP-type and C3HC4-type zinc finger containing 1%2C transcript variant 1;tag=RefSeq Select;transcript_id=NM_001083921.1;extra_copy_number=0
CM058242.1	Liftoff	exon	160050849	160050992	.	-	.	ID=exon-NM_001083921.1-11;Parent=rna-NM_001083921.1;Dbxref=GeneID:24105,GenBank:NM_001083921.1,MGI:MGI:1344372;gbkey=mRNA;gene=Rbck1;product=RanBP-type and C3HC4-type zinc finger containing 1%2C transcript variant 1;tag=RefSeq Select;transcript_id=NM_001083921.1;extra_copy_number=0
CM058242.1	Liftoff	exon	160051250	160051348	.	-	.	ID=exon-NM_001083921.1-10;Parent=rna-NM_001083921.1;Dbxref=GeneID:24105,GenBank:NM_001083921.1,MGI:MGI:1344372;gbkey=mRNA;gene=Rbck1;product=RanBP-type and C3HC4-type zinc finger containing 1%2C transcript variant 1;tag=RefSeq Select;transcript_id=NM_001083921.1;extra_copy_number=0
CM058242.1	Liftoff	exon	160051661	160051840	.	-	.	ID=exon-NM_001083921.1-9;Parent=rna-NM_001083921.1;Dbxref=GeneID:24105,GenBank:NM_001083921.1,MGI:MGI:1344372;gbkey=mRNA;gene=Rbck1;product=RanBP-type and C3HC4-type zinc finger containing 1%2C transcript variant 1;tag=RefSeq Select;transcript_id=NM_001083921.1;extra_copy_number=0
CM058242.1	Liftoff	exon	160054697	160054808	.	-	.	ID=exon-NM_001083921.1-8;Parent=rna-NM_001083921.1;Dbxref=GeneID:24105,GenBank:NM_001083921.1,MGI:MGI:1344372;gbkey=mRNA;gene=Rbck1;product=RanBP-type and C3HC4-type zinc finger containing 1%2C transcript variant 1;tag=RefSeq Select;transcript_id=NM_001083921.1;extra_copy_number=0
CM058242.1	Liftoff	exon	160055709	160055869	.	-	.	ID=exon-NM_001083921.1-7;Parent=rna-NM_001083921.1;Dbxref=GeneID:24105,GenBank:NM_001083921.1,MGI:MGI:1344372;gbkey=mRNA;gene=Rbck1;product=RanBP-type and C3HC4-type zinc finger containing 1%2C transcript variant 1;tag=RefSeq Select;transcript_id=NM_001083921.1;extra_copy_number=0
CM058242.1	Liftoff	exon	160056804	160056977	.	-	.	ID=exon-NM_001083921.1-6;Parent=rna-NM_001083921.1;Dbxref=GeneID:24105,GenBank:NM_001083921.1,MGI:MGI:1344372;gbkey=mRNA;gene=Rbck1;product=RanBP-type and C3HC4-type zinc finger containing 1%2C transcript variant 1;tag=RefSeq Select;transcript_id=NM_001083921.1;extra_copy_number=0
CM058242.1	Liftoff	exon	160057062	160057177	.	-	.	ID=exon-NM_001083921.1-5;Parent=rna-NM_001083921.1;Dbxref=GeneID:24105,GenBank:NM_001083921.1,MGI:MGI:1344372;gbkey=mRNA;gene=Rbck1;product=RanBP-type and C3HC4-type zinc finger containing 1%2C transcript variant 1;tag=RefSeq Select;transcript_id=NM_001083921.1;extra_copy_number=0
CM058242.1	Liftoff	exon	160058753	160058951	.	-	.	ID=exon-NM_001083921.1-4;Parent=rna-NM_001083921.1;Dbxref=GeneID:24105,GenBank:NM_001083921.1,MGI:MGI:1344372;gbkey=mRNA;gene=Rbck1;product=RanBP-type and C3HC4-type zinc finger containing 1%2C transcript variant 1;tag=RefSeq Select;transcript_id=NM_001083921.1;extra_copy_number=0
CM058242.1	Liftoff	exon	160059784	160059877	.	-	.	ID=exon-NM_001083921.1-3;Parent=rna-NM_001083921.1;Dbxref=GeneID:24105,GenBank:NM_001083921.1,MGI:MGI:1344372;gbkey=mRNA;gene=Rbck1;product=RanBP-type and C3HC4-type zinc finger containing 1%2C transcript variant 1;tag=RefSeq Select;transcript_id=NM_001083921.1;extra_copy_number=0
CM058242.1	Liftoff	exon	160063497	160063641	.	-	.	ID=exon-NM_001083921.1-2;Parent=rna-NM_001083921.1;Dbxref=GeneID:24105,GenBank:NM_001083921.1,MGI:MGI:1344372;gbkey=mRNA;gene=Rbck1;product=RanBP-type and C3HC4-type zinc finger containing 1%2C transcript variant 1;tag=RefSeq Select;transcript_id=NM_001083921.1;extra_copy_number=0
CM058242.1	Liftoff	exon	160064571	160064962	.	-	.	ID=exon-NM_001083921.1-1;Parent=rna-NM_001083921.1;Dbxref=GeneID:24105,GenBank:NM_001083921.1,MGI:MGI:1344372;gbkey=mRNA;gene=Rbck1;product=RanBP-type and C3HC4-type zinc finger containing 1%2C transcript variant 1;tag=RefSeq Select;transcript_id=NM_001083921.1;extra_copy_number=0
CM058242.1	Liftoff	CDS	160049371	160049451	.	-	.	ID=cds-NP_001077390.1;Parent=rna-NM_001083921.1;Dbxref=CCDS:CCDS38273.1,GeneID:24105,GenBank:NP_001077390.1,MGI:MGI:1344372;Name=NP_001077390.1;Note=isoform a is encoded by transcript variant 1;gbkey=CDS;gene=Rbck1;product=ranBP-type and C3HC4-type zinc finger-containing protein 1 isoform a;protein_id=NP_001077390.1;tag=RefSeq Select;extra_copy_number=0
CM058242.1	Liftoff	CDS	160050849	160050992	.	-	.	ID=cds-NP_001077390.1;Parent=rna-NM_001083921.1;Dbxref=CCDS:CCDS38273.1,GeneID:24105,GenBank:NP_001077390.1,MGI:MGI:1344372;Name=NP_001077390.1;Note=isoform a is encoded by transcript variant 1;gbkey=CDS;gene=Rbck1;product=ranBP-type and C3HC4-type zinc finger-containing protein 1 isoform a;protein_id=NP_001077390.1;tag=RefSeq Select;extra_copy_number=0
CM058242.1	Liftoff	CDS	160051250	160051348	.	-	.	ID=cds-NP_001077390.1;Parent=rna-NM_001083921.1;Dbxref=CCDS:CCDS38273.1,GeneID:24105,GenBank:NP_001077390.1,MGI:MGI:1344372;Name=NP_001077390.1;Note=isoform a is encoded by transcript variant 1;gbkey=CDS;gene=Rbck1;product=ranBP-type and C3HC4-type zinc finger-containing protein 1 isoform a;protein_id=NP_001077390.1;tag=RefSeq Select;extra_copy_number=0
CM058242.1	Liftoff	CDS	160051661	160051840	.	-	.	ID=cds-NP_001077390.1;Parent=rna-NM_001083921.1;Dbxref=CCDS:CCDS38273.1,GeneID:24105,GenBank:NP_001077390.1,MGI:MGI:1344372;Name=NP_001077390.1;Note=isoform a is encoded by transcript variant 1;gbkey=CDS;gene=Rbck1;product=ranBP-type and C3HC4-type zinc finger-containing protein 1 isoform a;protein_id=NP_001077390.1;tag=RefSeq Select;extra_copy_number=0
CM058242.1	Liftoff	CDS	160054697	160054808	.	-	.	ID=cds-NP_001077390.1;Parent=rna-NM_001083921.1;Dbxref=CCDS:CCDS38273.1,GeneID:24105,GenBank:NP_001077390.1,MGI:MGI:1344372;Name=NP_001077390.1;Note=isoform a is encoded by transcript variant 1;gbkey=CDS;gene=Rbck1;product=ranBP-type and C3HC4-type zinc finger-containing protein 1 isoform a;protein_id=NP_001077390.1;tag=RefSeq Select;extra_copy_number=0
CM058242.1	Liftoff	CDS	160055709	160055869	.	-	.	ID=cds-NP_001077390.1;Parent=rna-NM_001083921.1;Dbxref=CCDS:CCDS38273.1,GeneID:24105,GenBank:NP_001077390.1,MGI:MGI:1344372;Name=NP_001077390.1;Note=isoform a is encoded by transcript variant 1;gbkey=CDS;gene=Rbck1;product=ranBP-type and C3HC4-type zinc finger-containing protein 1 isoform a;protein_id=NP_001077390.1;tag=RefSeq Select;extra_copy_number=0
CM058242.1	Liftoff	CDS	160056804	160056977	.	-	.	ID=cds-NP_001077390.1;Parent=rna-NM_001083921.1;Dbxref=CCDS:CCDS38273.1,GeneID:24105,GenBank:NP_001077390.1,MGI:MGI:1344372;Name=NP_001077390.1;Note=isoform a is encoded by transcript variant 1;gbkey=CDS;gene=Rbck1;product=ranBP-type and C3HC4-type zinc finger-containing protein 1 isoform a;protein_id=NP_001077390.1;tag=RefSeq Select;extra_copy_number=0
CM058242.1	Liftoff	CDS	160057062	160057177	.	-	.	ID=cds-NP_001077390.1;Parent=rna-NM_001083921.1;Dbxref=CCDS:CCDS38273.1,GeneID:24105,GenBank:NP_001077390.1,MGI:MGI:1344372;Name=NP_001077390.1;Note=isoform a is encoded by transcript variant 1;gbkey=CDS;gene=Rbck1;product=ranBP-type and C3HC4-type zinc finger-containing protein 1 isoform a;protein_id=NP_001077390.1;tag=RefSeq Select;extra_copy_number=0
CM058242.1	Liftoff	CDS	160058753	160058951	.	-	.	ID=cds-NP_001077390.1;Parent=rna-NM_001083921.1;Dbxref=CCDS:CCDS38273.1,GeneID:24105,GenBank:NP_001077390.1,MGI:MGI:1344372;Name=NP_001077390.1;Note=isoform a is encoded by transcript variant 1;gbkey=CDS;gene=Rbck1;product=ranBP-type and C3HC4-type zinc finger-containing protein 1 isoform a;protein_id=NP_001077390.1;tag=RefSeq Select;extra_copy_number=0
CM058242.1	Liftoff	CDS	160059784	160059877	.	-	.	ID=cds-NP_001077390.1;Parent=rna-NM_001083921.1;Dbxref=CCDS:CCDS38273.1,GeneID:24105,GenBank:NP_001077390.1,MGI:MGI:1344372;Name=NP_001077390.1;Note=isoform a is encoded by transcript variant 1;gbkey=CDS;gene=Rbck1;product=ranBP-type and C3HC4-type zinc finger-containing protein 1 isoform a;protein_id=NP_001077390.1;tag=RefSeq Select;extra_copy_number=0
CM058242.1	Liftoff	CDS	160063497	160063641	.	-	.	ID=cds-NP_001077390.1;Parent=rna-NM_001083921.1;Dbxref=CCDS:CCDS38273.1,GeneID:24105,GenBank:NP_001077390.1,MGI:MGI:1344372;Name=NP_001077390.1;Note=isoform a is encoded by transcript variant 1;gbkey=CDS;gene=Rbck1;product=ranBP-type and C3HC4-type zinc finger-containing protein 1 isoform a;protein_id=NP_001077390.1;tag=RefSeq Select;extra_copy_number=0
CM058242.1	Liftoff	CDS	160064571	160064592	.	-	.	ID=cds-NP_001077390.1;Parent=rna-NM_001083921.1;Dbxref=CCDS:CCDS38273.1,GeneID:24105,GenBank:NP_001077390.1,MGI:MGI:1344372;Name=NP_001077390.1;Note=isoform a is encoded by transcript variant 1;gbkey=CDS;gene=Rbck1;product=ranBP-type and C3HC4-type zinc finger-containing protein 1 isoform a;protein_id=NP_001077390.1;tag=RefSeq Select;extra_copy_number=0
CM058242.1	Liftoff	mRNA	160048871	160064962	.	-	.	ID=rna-NM_001355282.1;Parent=gene-Rbck1;Dbxref=GeneID:24105,GenBank:NM_001355282.1,MGI:MGI:1344372;Name=NM_001355282.1;gbkey=mRNA;gene=Rbck1;product=RanBP-type and C3HC4-type zinc finger containing 1%2C transcript variant 3;transcript_id=NM_001355282.1;matches_ref_protein=True;valid_ORF=True;extra_copy_number=0
CM058242.1	Liftoff	exon	160048871	160049451	.	-	.	ID=exon-NM_001355282.1-13;Parent=rna-NM_001355282.1;Dbxref=GeneID:24105,GenBank:NM_001355282.1,MGI:MGI:1344372;gbkey=mRNA;gene=Rbck1;product=RanBP-type and C3HC4-type zinc finger containing 1%2C transcript variant 3;transcript_id=NM_001355282.1;extra_copy_number=0
CM058242.1	Liftoff	exon	160050849	160050992	.	-	.	ID=exon-NM_001355282.1-12;Parent=rna-NM_001355282.1;Dbxref=GeneID:24105,GenBank:NM_001355282.1,MGI:MGI:1344372;gbkey=mRNA;gene=Rbck1;product=RanBP-type and C3HC4-type zinc finger containing 1%2C transcript variant 3;transcript_id=NM_001355282.1;extra_copy_number=0
CM058242.1	Liftoff	exon	160051250	160051348	.	-	.	ID=exon-NM_001355282.1-11;Parent=rna-NM_001355282.1;Dbxref=GeneID:24105,GenBank:NM_001355282.1,MGI:MGI:1344372;gbkey=mRNA;gene=Rbck1;product=RanBP-type and C3HC4-type zinc finger containing 1%2C transcript variant 3;transcript_id=NM_001355282.1;extra_copy_number=0
CM058242.1	Liftoff	exon	160051661	160051840	.	-	.	ID=exon-NM_001355282.1-10;Parent=rna-NM_001355282.1;Dbxref=GeneID:24105,GenBank:NM_001355282.1,MGI:MGI:1344372;gbkey=mRNA;gene=Rbck1;product=RanBP-type and C3HC4-type zinc finger containing 1%2C transcript variant 3;transcript_id=NM_001355282.1;extra_copy_number=0
CM058242.1	Liftoff	exon	160054697	160054808	.	-	.	ID=exon-NM_001355282.1-9;Parent=rna-NM_001355282.1;Dbxref=GeneID:24105,GenBank:NM_001355282.1,MGI:MGI:1344372;gbkey=mRNA;gene=Rbck1;product=RanBP-type and C3HC4-type zinc finger containing 1%2C transcript variant 3;transcript_id=NM_001355282.1;extra_copy_number=0
CM058242.1	Liftoff	exon	160055709	160055869	.	-	.	ID=exon-NM_001355282.1-8;Parent=rna-NM_001355282.1;Dbxref=GeneID:24105,GenBank:NM_001355282.1,MGI:MGI:1344372;gbkey=mRNA;gene=Rbck1;product=RanBP-type and C3HC4-type zinc finger containing 1%2C transcript variant 3;transcript_id=NM_001355282.1;extra_copy_number=0
CM058242.1	Liftoff	exon	160056804	160056977	.	-	.	ID=exon-NM_001355282.1-7;Parent=rna-NM_001355282.1;Dbxref=GeneID:24105,GenBank:NM_001355282.1,MGI:MGI:1344372;gbkey=mRNA;gene=Rbck1;product=RanBP-type and C3HC4-type zinc finger containing 1%2C transcript variant 3;transcript_id=NM_001355282.1;extra_copy_number=0
CM058242.1	Liftoff	exon	160057062	160057177	.	-	.	ID=exon-NM_001355282.1-6;Parent=rna-NM_001355282.1;Dbxref=GeneID:24105,GenBank:NM_001355282.1,MGI:MGI:1344372;gbkey=mRNA;gene=Rbck1;product=RanBP-type and C3HC4-type zinc finger containing 1%2C transcript variant 3;transcript_id=NM_001355282.1;extra_copy_number=0
CM058242.1	Liftoff	exon	160058753	160058951	.	-	.	ID=exon-NM_001355282.1-5;Parent=rna-NM_001355282.1;Dbxref=GeneID:24105,GenBank:NM_001355282.1,MGI:MGI:1344372;gbkey=mRNA;gene=Rbck1;product=RanBP-type and C3HC4-type zinc finger containing 1%2C transcript variant 3;transcript_id=NM_001355282.1;extra_copy_number=0
CM058242.1	Liftoff	exon	160059593	160059648	.	-	.	ID=exon-NM_001355282.1-4;Parent=rna-NM_001355282.1;Dbxref=GeneID:24105,GenBank:NM_001355282.1,MGI:MGI:1344372;gbkey=mRNA;gene=Rbck1;product=RanBP-type and C3HC4-type zinc finger containing 1%2C transcript variant 3;transcript_id=NM_001355282.1;extra_copy_number=0
CM058242.1	Liftoff	exon	160059784	160059877	.	-	.	ID=exon-NM_001355282.1-3;Parent=rna-NM_001355282.1;Dbxref=GeneID:24105,GenBank:NM_001355282.1,MGI:MGI:1344372;gbkey=mRNA;gene=Rbck1;product=RanBP-type and C3HC4-type zinc finger containing 1%2C transcript variant 3;transcript_id=NM_001355282.1;extra_copy_number=0
CM058242.1	Liftoff	exon	160063497	160063641	.	-	.	ID=exon-NM_001355282.1-2;Parent=rna-NM_001355282.1;Dbxref=GeneID:24105,GenBank:NM_001355282.1,MGI:MGI:1344372;gbkey=mRNA;gene=Rbck1;product=RanBP-type and C3HC4-type zinc finger containing 1%2C transcript variant 3;transcript_id=NM_001355282.1;extra_copy_number=0
CM058242.1	Liftoff	exon	160064571	160064962	.	-	.	ID=exon-NM_001355282.1-1;Parent=rna-NM_001355282.1;Dbxref=GeneID:24105,GenBank:NM_001355282.1,MGI:MGI:1344372;gbkey=mRNA;gene=Rbck1;product=RanBP-type and C3HC4-type zinc finger containing 1%2C transcript variant 3;transcript_id=NM_001355282.1;extra_copy_number=0
CM058242.1	Liftoff	CDS	160049371	160049451	.	-	.	ID=cds-NP_001342211.1;Parent=rna-NM_001355282.1;Dbxref=GeneID:24105,GenBank:NP_001342211.1,MGI:MGI:1344372;Name=NP_001342211.1;Note=isoform b is encoded by transcript variant 3;gbkey=CDS;gene=Rbck1;product=ranBP-type and C3HC4-type zinc finger-containing protein 1 isoform b;protein_id=NP_001342211.1;extra_copy_number=0
CM058242.1	Liftoff	CDS	160050849	160050992	.	-	.	ID=cds-NP_001342211.1;Parent=rna-NM_001355282.1;Dbxref=GeneID:24105,GenBank:NP_001342211.1,MGI:MGI:1344372;Name=NP_001342211.1;Note=isoform b is encoded by transcript variant 3;gbkey=CDS;gene=Rbck1;product=ranBP-type and C3HC4-type zinc finger-containing protein 1 isoform b;protein_id=NP_001342211.1;extra_copy_number=0
CM058242.1	Liftoff	CDS	160051250	160051348	.	-	.	ID=cds-NP_001342211.1;Parent=rna-NM_001355282.1;Dbxref=GeneID:24105,GenBank:NP_001342211.1,MGI:MGI:1344372;Name=NP_001342211.1;Note=isoform b is encoded by transcript variant 3;gbkey=CDS;gene=Rbck1;product=ranBP-type and C3HC4-type zinc finger-containing protein 1 isoform b;protein_id=NP_001342211.1;extra_copy_number=0
CM058242.1	Liftoff	CDS	160051661	160051840	.	-	.	ID=cds-NP_001342211.1;Parent=rna-NM_001355282.1;Dbxref=GeneID:24105,GenBank:NP_001342211.1,MGI:MGI:1344372;Name=NP_001342211.1;Note=isoform b is encoded by transcript variant 3;gbkey=CDS;gene=Rbck1;product=ranBP-type and C3HC4-type zinc finger-containing protein 1 isoform b;protein_id=NP_001342211.1;extra_copy_number=0
CM058242.1	Liftoff	CDS	160054697	160054808	.	-	.	ID=cds-NP_001342211.1;Parent=rna-NM_001355282.1;Dbxref=GeneID:24105,GenBank:NP_001342211.1,MGI:MGI:1344372;Name=NP_001342211.1;Note=isoform b is encoded by transcript variant 3;gbkey=CDS;gene=Rbck1;product=ranBP-type and C3HC4-type zinc finger-containing protein 1 isoform b;protein_id=NP_001342211.1;extra_copy_number=0
CM058242.1	Liftoff	CDS	160055709	160055869	.	-	.	ID=cds-NP_001342211.1;Parent=rna-NM_001355282.1;Dbxref=GeneID:24105,GenBank:NP_001342211.1,MGI:MGI:1344372;Name=NP_001342211.1;Note=isoform b is encoded by transcript variant 3;gbkey=CDS;gene=Rbck1;product=ranBP-type and C3HC4-type zinc finger-containing protein 1 isoform b;protein_id=NP_001342211.1;extra_copy_number=0
CM058242.1	Liftoff	CDS	160056804	160056977	.	-	.	ID=cds-NP_001342211.1;Parent=rna-NM_001355282.1;Dbxref=GeneID:24105,GenBank:NP_001342211.1,MGI:MGI:1344372;Name=NP_001342211.1;Note=isoform b is encoded by transcript variant 3;gbkey=CDS;gene=Rbck1;product=ranBP-type and C3HC4-type zinc finger-containing protein 1 isoform b;protein_id=NP_001342211.1;extra_copy_number=0
CM058242.1	Liftoff	CDS	160057062	160057177	.	-	.	ID=cds-NP_001342211.1;Parent=rna-NM_001355282.1;Dbxref=GeneID:24105,GenBank:NP_001342211.1,MGI:MGI:1344372;Name=NP_001342211.1;Note=isoform b is encoded by transcript variant 3;gbkey=CDS;gene=Rbck1;product=ranBP-type and C3HC4-type zinc finger-containing protein 1 isoform b;protein_id=NP_001342211.1;extra_copy_number=0
CM058242.1	Liftoff	CDS	160058753	160058762	.	-	.	ID=cds-NP_001342211.1;Parent=rna-NM_001355282.1;Dbxref=GeneID:24105,GenBank:NP_001342211.1,MGI:MGI:1344372;Name=NP_001342211.1;Note=isoform b is encoded by transcript variant 3;gbkey=CDS;gene=Rbck1;product=ranBP-type and C3HC4-type zinc finger-containing protein 1 isoform b;protein_id=NP_001342211.1;extra_copy_number=0
CM058242.1	Liftoff	mRNA	160048871	160065176	.	-	.	ID=rna-NM_019705.3;Parent=gene-Rbck1;Dbxref=GeneID:24105,GenBank:NM_019705.3,MGI:MGI:1344372;Name=NM_019705.3;gbkey=mRNA;gene=Rbck1;product=RanBP-type and C3HC4-type zinc finger containing 1%2C transcript variant 2;transcript_id=NM_019705.3;matches_ref_protein=True;valid_ORF=True;extra_copy_number=0
CM058242.1	Liftoff	exon	160048871	160049451	.	-	.	ID=exon-NM_019705.3-13;Parent=rna-NM_019705.3;Dbxref=GeneID:24105,GenBank:NM_019705.3,MGI:MGI:1344372;gbkey=mRNA;gene=Rbck1;product=RanBP-type and C3HC4-type zinc finger containing 1%2C transcript variant 2;transcript_id=NM_019705.3;extra_copy_number=0
CM058242.1	Liftoff	exon	160050849	160050992	.	-	.	ID=exon-NM_019705.3-12;Parent=rna-NM_019705.3;Dbxref=GeneID:24105,GenBank:NM_019705.3,MGI:MGI:1344372;gbkey=mRNA;gene=Rbck1;product=RanBP-type and C3HC4-type zinc finger containing 1%2C transcript variant 2;transcript_id=NM_019705.3;extra_copy_number=0
CM058242.1	Liftoff	exon	160051250	160051348	.	-	.	ID=exon-NM_019705.3-11;Parent=rna-NM_019705.3;Dbxref=GeneID:24105,GenBank:NM_019705.3,MGI:MGI:1344372;gbkey=mRNA;gene=Rbck1;product=RanBP-type and C3HC4-type zinc finger containing 1%2C transcript variant 2;transcript_id=NM_019705.3;extra_copy_number=0
CM058242.1	Liftoff	exon	160051661	160051840	.	-	.	ID=exon-NM_019705.3-10;Parent=rna-NM_019705.3;Dbxref=GeneID:24105,GenBank:NM_019705.3,MGI:MGI:1344372;gbkey=mRNA;gene=Rbck1;product=RanBP-type and C3HC4-type zinc finger containing 1%2C transcript variant 2;transcript_id=NM_019705.3;extra_copy_number=0
CM058242.1	Liftoff	exon	160054697	160054808	.	-	.	ID=exon-NM_019705.3-9;Parent=rna-NM_019705.3;Dbxref=GeneID:24105,GenBank:NM_019705.3,MGI:MGI:1344372;gbkey=mRNA;gene=Rbck1;product=RanBP-type and C3HC4-type zinc finger containing 1%2C transcript variant 2;transcript_id=NM_019705.3;extra_copy_number=0
CM058242.1	Liftoff	exon	160055709	160055869	.	-	.	ID=exon-NM_019705.3-8;Parent=rna-NM_019705.3;Dbxref=GeneID:24105,GenBank:NM_019705.3,MGI:MGI:1344372;gbkey=mRNA;gene=Rbck1;product=RanBP-type and C3HC4-type zinc finger containing 1%2C transcript variant 2;transcript_id=NM_019705.3;extra_copy_number=0
CM058242.1	Liftoff	exon	160056804	160056977	.	-	.	ID=exon-NM_019705.3-7;Parent=rna-NM_019705.3;Dbxref=GeneID:24105,GenBank:NM_019705.3,MGI:MGI:1344372;gbkey=mRNA;gene=Rbck1;product=RanBP-type and C3HC4-type zinc finger containing 1%2C transcript variant 2;transcript_id=NM_019705.3;extra_copy_number=0
CM058242.1	Liftoff	exon	160057062	160057177	.	-	.	ID=exon-NM_019705.3-6;Parent=rna-NM_019705.3;Dbxref=GeneID:24105,GenBank:NM_019705.3,MGI:MGI:1344372;gbkey=mRNA;gene=Rbck1;product=RanBP-type and C3HC4-type zinc finger containing 1%2C transcript variant 2;transcript_id=NM_019705.3;extra_copy_number=0
CM058242.1	Liftoff	exon	160058753	160058951	.	-	.	ID=exon-NM_019705.3-5;Parent=rna-NM_019705.3;Dbxref=GeneID:24105,GenBank:NM_019705.3,MGI:MGI:1344372;gbkey=mRNA;gene=Rbck1;product=RanBP-type and C3HC4-type zinc finger containing 1%2C transcript variant 2;transcript_id=NM_019705.3;extra_copy_number=0
CM058242.1	Liftoff	exon	160059784	160059877	.	-	.	ID=exon-NM_019705.3-4;Parent=rna-NM_019705.3;Dbxref=GeneID:24105,GenBank:NM_019705.3,MGI:MGI:1344372;gbkey=mRNA;gene=Rbck1;product=RanBP-type and C3HC4-type zinc finger containing 1%2C transcript variant 2;transcript_id=NM_019705.3;extra_copy_number=0
CM058242.1	Liftoff	exon	160063497	160063641	.	-	.	ID=exon-NM_019705.3-3;Parent=rna-NM_019705.3;Dbxref=GeneID:24105,GenBank:NM_019705.3,MGI:MGI:1344372;gbkey=mRNA;gene=Rbck1;product=RanBP-type and C3HC4-type zinc finger containing 1%2C transcript variant 2;transcript_id=NM_019705.3;extra_copy_number=0
CM058242.1	Liftoff	exon	160064571	160064659	.	-	.	ID=exon-NM_019705.3-2;Parent=rna-NM_019705.3;Dbxref=GeneID:24105,GenBank:NM_019705.3,MGI:MGI:1344372;gbkey=mRNA;gene=Rbck1;product=RanBP-type and C3HC4-type zinc finger containing 1%2C transcript variant 2;transcript_id=NM_019705.3;extra_copy_number=0
CM058242.1	Liftoff	exon	160065033	160065176	.	-	.	ID=exon-NM_019705.3-1;Parent=rna-NM_019705.3;Dbxref=GeneID:24105,GenBank:NM_019705.3,MGI:MGI:1344372;gbkey=mRNA;gene=Rbck1;product=RanBP-type and C3HC4-type zinc finger containing 1%2C transcript variant 2;transcript_id=NM_019705.3;extra_copy_number=0
CM058242.1	Liftoff	CDS	160049371	160049451	.	-	.	ID=cds-NP_062679.2;Parent=rna-NM_019705.3;Dbxref=CCDS:CCDS38273.1,GeneID:24105,GenBank:NP_062679.2,MGI:MGI:1344372;Name=NP_062679.2;Note=isoform a is encoded by transcript variant 2;gbkey=CDS;gene=Rbck1;product=ranBP-type and C3HC4-type zinc finger-containing protein 1 isoform a;protein_id=NP_062679.2;extra_copy_number=0
CM058242.1	Liftoff	CDS	160050849	160050992	.	-	.	ID=cds-NP_062679.2;Parent=rna-NM_019705.3;Dbxref=CCDS:CCDS38273.1,GeneID:24105,GenBank:NP_062679.2,MGI:MGI:1344372;Name=NP_062679.2;Note=isoform a is encoded by transcript variant 2;gbkey=CDS;gene=Rbck1;product=ranBP-type and C3HC4-type zinc finger-containing protein 1 isoform a;protein_id=NP_062679.2;extra_copy_number=0
CM058242.1	Liftoff	CDS	160051250	160051348	.	-	.	ID=cds-NP_062679.2;Parent=rna-NM_019705.3;Dbxref=CCDS:CCDS38273.1,GeneID:24105,GenBank:NP_062679.2,MGI:MGI:1344372;Name=NP_062679.2;Note=isoform a is encoded by transcript variant 2;gbkey=CDS;gene=Rbck1;product=ranBP-type and C3HC4-type zinc finger-containing protein 1 isoform a;protein_id=NP_062679.2;extra_copy_number=0
CM058242.1	Liftoff	CDS	160051661	160051840	.	-	.	ID=cds-NP_062679.2;Parent=rna-NM_019705.3;Dbxref=CCDS:CCDS38273.1,GeneID:24105,GenBank:NP_062679.2,MGI:MGI:1344372;Name=NP_062679.2;Note=isoform a is encoded by transcript variant 2;gbkey=CDS;gene=Rbck1;product=ranBP-type and C3HC4-type zinc finger-containing protein 1 isoform a;protein_id=NP_062679.2;extra_copy_number=0
CM058242.1	Liftoff	CDS	160054697	160054808	.	-	.	ID=cds-NP_062679.2;Parent=rna-NM_019705.3;Dbxref=CCDS:CCDS38273.1,GeneID:24105,GenBank:NP_062679.2,MGI:MGI:1344372;Name=NP_062679.2;Note=isoform a is encoded by transcript variant 2;gbkey=CDS;gene=Rbck1;product=ranBP-type and C3HC4-type zinc finger-containing protein 1 isoform a;protein_id=NP_062679.2;extra_copy_number=0
CM058242.1	Liftoff	CDS	160055709	160055869	.	-	.	ID=cds-NP_062679.2;Parent=rna-NM_019705.3;Dbxref=CCDS:CCDS38273.1,GeneID:24105,GenBank:NP_062679.2,MGI:MGI:1344372;Name=NP_062679.2;Note=isoform a is encoded by transcript variant 2;gbkey=CDS;gene=Rbck1;product=ranBP-type and C3HC4-type zinc finger-containing protein 1 isoform a;protein_id=NP_062679.2;extra_copy_number=0
CM058242.1	Liftoff	CDS	160056804	160056977	.	-	.	ID=cds-NP_062679.2;Parent=rna-NM_019705.3;Dbxref=CCDS:CCDS38273.1,GeneID:24105,GenBank:NP_062679.2,MGI:MGI:1344372;Name=NP_062679.2;Note=isoform a is encoded by transcript variant 2;gbkey=CDS;gene=Rbck1;product=ranBP-type and C3HC4-type zinc finger-containing protein 1 isoform a;protein_id=NP_062679.2;extra_copy_number=0
CM058242.1	Liftoff	CDS	160057062	160057177	.	-	.	ID=cds-NP_062679.2;Parent=rna-NM_019705.3;Dbxref=CCDS:CCDS38273.1,GeneID:24105,GenBank:NP_062679.2,MGI:MGI:1344372;Name=NP_062679.2;Note=isoform a is encoded by transcript variant 2;gbkey=CDS;gene=Rbck1;product=ranBP-type and C3HC4-type zinc finger-containing protein 1 isoform a;protein_id=NP_062679.2;extra_copy_number=0
CM058242.1	Liftoff	CDS	160058753	160058951	.	-	.	ID=cds-NP_062679.2;Parent=rna-NM_019705.3;Dbxref=CCDS:CCDS38273.1,GeneID:24105,GenBank:NP_062679.2,MGI:MGI:1344372;Name=NP_062679.2;Note=isoform a is encoded by transcript variant 2;gbkey=CDS;gene=Rbck1;product=ranBP-type and C3HC4-type zinc finger-containing protein 1 isoform a;protein_id=NP_062679.2;extra_copy_number=0
CM058242.1	Liftoff	CDS	160059784	160059877	.	-	.	ID=cds-NP_062679.2;Parent=rna-NM_019705.3;Dbxref=CCDS:CCDS38273.1,GeneID:24105,GenBank:NP_062679.2,MGI:MGI:1344372;Name=NP_062679.2;Note=isoform a is encoded by transcript variant 2;gbkey=CDS;gene=Rbck1;product=ranBP-type and C3HC4-type zinc finger-containing protein 1 isoform a;protein_id=NP_062679.2;extra_copy_number=0
CM058242.1	Liftoff	CDS	160063497	160063641	.	-	.	ID=cds-NP_062679.2;Parent=rna-NM_019705.3;Dbxref=CCDS:CCDS38273.1,GeneID:24105,GenBank:NP_062679.2,MGI:MGI:1344372;Name=NP_062679.2;Note=isoform a is encoded by transcript variant 2;gbkey=CDS;gene=Rbck1;product=ranBP-type and C3HC4-type zinc finger-containing protein 1 isoform a;protein_id=NP_062679.2;extra_copy_number=0
CM058242.1	Liftoff	CDS	160064571	160064592	.	-	.	ID=cds-NP_062679.2;Parent=rna-NM_019705.3;Dbxref=CCDS:CCDS38273.1,GeneID:24105,GenBank:NP_062679.2,MGI:MGI:1344372;Name=NP_062679.2;Note=isoform a is encoded by transcript variant 2;gbkey=CDS;gene=Rbck1;product=ranBP-type and C3HC4-type zinc finger-containing protein 1 isoform a;protein_id=NP_062679.2;extra_copy_number=0
CM058242.1	Liftoff	mRNA	160048871	160064982	.	-	.	ID=rna-XM_006499445.4;Parent=gene-Rbck1;Dbxref=GeneID:24105,GenBank:XM_006499445.4,MGI:MGI:1344372;Name=XM_006499445.4;gbkey=mRNA;gene=Rbck1;model_evidence=Supporting evidence includes similarity to: 24 mRNAs%2C 32 ESTs%2C 4 Proteins%2C 1008 long SRA reads%2C and 100%25 coverage of the annotated genomic feature by RNAseq alignments%2C including 52 samples with support for all annotated introns;product=RanBP-type and C3HC4-type zinc finger containing 1%2C transcript variant X1;transcript_id=XM_006499445.4;matches_ref_protein=True;valid_ORF=True;extra_copy_number=0
CM058242.1	Liftoff	exon	160048871	160049451	.	-	.	ID=exon-XM_006499445.4-12;Parent=rna-XM_006499445.4;Dbxref=GeneID:24105,GenBank:XM_006499445.4,MGI:MGI:1344372;gbkey=mRNA;gene=Rbck1;product=RanBP-type and C3HC4-type zinc finger containing 1%2C transcript variant X1;transcript_id=XM_006499445.4;extra_copy_number=0
CM058242.1	Liftoff	exon	160050849	160050992	.	-	.	ID=exon-XM_006499445.4-11;Parent=rna-XM_006499445.4;Dbxref=GeneID:24105,GenBank:XM_006499445.4,MGI:MGI:1344372;gbkey=mRNA;gene=Rbck1;product=RanBP-type and C3HC4-type zinc finger containing 1%2C transcript variant X1;transcript_id=XM_006499445.4;extra_copy_number=0
CM058242.1	Liftoff	exon	160051250	160051348	.	-	.	ID=exon-XM_006499445.4-10;Parent=rna-XM_006499445.4;Dbxref=GeneID:24105,GenBank:XM_006499445.4,MGI:MGI:1344372;gbkey=mRNA;gene=Rbck1;product=RanBP-type and C3HC4-type zinc finger containing 1%2C transcript variant X1;transcript_id=XM_006499445.4;extra_copy_number=0
CM058242.1	Liftoff	exon	160051661	160051840	.	-	.	ID=exon-XM_006499445.4-9;Parent=rna-XM_006499445.4;Dbxref=GeneID:24105,GenBank:XM_006499445.4,MGI:MGI:1344372;gbkey=mRNA;gene=Rbck1;product=RanBP-type and C3HC4-type zinc finger containing 1%2C transcript variant X1;transcript_id=XM_006499445.4;extra_copy_number=0
CM058242.1	Liftoff	exon	160054697	160054808	.	-	.	ID=exon-XM_006499445.4-8;Parent=rna-XM_006499445.4;Dbxref=GeneID:24105,GenBank:XM_006499445.4,MGI:MGI:1344372;gbkey=mRNA;gene=Rbck1;product=RanBP-type and C3HC4-type zinc finger containing 1%2C transcript variant X1;transcript_id=XM_006499445.4;extra_copy_number=0
CM058242.1	Liftoff	exon	160055709	160055869	.	-	.	ID=exon-XM_006499445.4-7;Parent=rna-XM_006499445.4;Dbxref=GeneID:24105,GenBank:XM_006499445.4,MGI:MGI:1344372;gbkey=mRNA;gene=Rbck1;product=RanBP-type and C3HC4-type zinc finger containing 1%2C transcript variant X1;transcript_id=XM_006499445.4;extra_copy_number=0
CM058242.1	Liftoff	exon	160056804	160056977	.	-	.	ID=exon-XM_006499445.4-6;Parent=rna-XM_006499445.4;Dbxref=GeneID:24105,GenBank:XM_006499445.4,MGI:MGI:1344372;gbkey=mRNA;gene=Rbck1;product=RanBP-type and C3HC4-type zinc finger containing 1%2C transcript variant X1;transcript_id=XM_006499445.4;extra_copy_number=0
CM058242.1	Liftoff	exon	160057062	160057177	.	-	.	ID=exon-XM_006499445.4-5;Parent=rna-XM_006499445.4;Dbxref=GeneID:24105,GenBank:XM_006499445.4,MGI:MGI:1344372;gbkey=mRNA;gene=Rbck1;product=RanBP-type and C3HC4-type zinc finger containing 1%2C transcript variant X1;transcript_id=XM_006499445.4;extra_copy_number=0
CM058242.1	Liftoff	exon	160058753	160058951	.	-	.	ID=exon-XM_006499445.4-4;Parent=rna-XM_006499445.4;Dbxref=GeneID:24105,GenBank:XM_006499445.4,MGI:MGI:1344372;gbkey=mRNA;gene=Rbck1;product=RanBP-type and C3HC4-type zinc finger containing 1%2C transcript variant X1;transcript_id=XM_006499445.4;extra_copy_number=0
CM058242.1	Liftoff	exon	160059784	160059877	.	-	.	ID=exon-XM_006499445.4-3;Parent=rna-XM_006499445.4;Dbxref=GeneID:24105,GenBank:XM_006499445.4,MGI:MGI:1344372;gbkey=mRNA;gene=Rbck1;product=RanBP-type and C3HC4-type zinc finger containing 1%2C transcript variant X1;transcript_id=XM_006499445.4;extra_copy_number=0
CM058242.1	Liftoff	exon	160063497	160063638	.	-	.	ID=exon-XM_006499445.4-2;Parent=rna-XM_006499445.4;Dbxref=GeneID:24105,GenBank:XM_006499445.4,MGI:MGI:1344372;gbkey=mRNA;gene=Rbck1;product=RanBP-type and C3HC4-type zinc finger containing 1%2C transcript variant X1;transcript_id=XM_006499445.4;extra_copy_number=0
CM058242.1	Liftoff	exon	160064571	160064982	.	-	.	ID=exon-XM_006499445.4-1;Parent=rna-XM_006499445.4;Dbxref=GeneID:24105,GenBank:XM_006499445.4,MGI:MGI:1344372;gbkey=mRNA;gene=Rbck1;product=RanBP-type and C3HC4-type zinc finger containing 1%2C transcript variant X1;transcript_id=XM_006499445.4;extra_copy_number=0
CM058242.1	Liftoff	CDS	160049371	160049451	.	-	.	ID=cds-XP_006499508.1;Parent=rna-XM_006499445.4;Dbxref=GeneID:24105,GenBank:XP_006499508.1,MGI:MGI:1344372;Name=XP_006499508.1;gbkey=CDS;gene=Rbck1;product=ranBP-type and C3HC4-type zinc finger-containing protein 1 isoform X1;protein_id=XP_006499508.1;extra_copy_number=0
CM058242.1	Liftoff	CDS	160050849	160050992	.	-	.	ID=cds-XP_006499508.1;Parent=rna-XM_006499445.4;Dbxref=GeneID:24105,GenBank:XP_006499508.1,MGI:MGI:1344372;Name=XP_006499508.1;gbkey=CDS;gene=Rbck1;product=ranBP-type and C3HC4-type zinc finger-containing protein 1 isoform X1;protein_id=XP_006499508.1;extra_copy_number=0
CM058242.1	Liftoff	CDS	160051250	160051348	.	-	.	ID=cds-XP_006499508.1;Parent=rna-XM_006499445.4;Dbxref=GeneID:24105,GenBank:XP_006499508.1,MGI:MGI:1344372;Name=XP_006499508.1;gbkey=CDS;gene=Rbck1;product=ranBP-type and C3HC4-type zinc finger-containing protein 1 isoform X1;protein_id=XP_006499508.1;extra_copy_number=0
CM058242.1	Liftoff	CDS	160051661	160051840	.	-	.	ID=cds-XP_006499508.1;Parent=rna-XM_006499445.4;Dbxref=GeneID:24105,GenBank:XP_006499508.1,MGI:MGI:1344372;Name=XP_006499508.1;gbkey=CDS;gene=Rbck1;product=ranBP-type and C3HC4-type zinc finger-containing protein 1 isoform X1;protein_id=XP_006499508.1;extra_copy_number=0
CM058242.1	Liftoff	CDS	160054697	160054808	.	-	.	ID=cds-XP_006499508.1;Parent=rna-XM_006499445.4;Dbxref=GeneID:24105,GenBank:XP_006499508.1,MGI:MGI:1344372;Name=XP_006499508.1;gbkey=CDS;gene=Rbck1;product=ranBP-type and C3HC4-type zinc finger-containing protein 1 isoform X1;protein_id=XP_006499508.1;extra_copy_number=0
CM058242.1	Liftoff	CDS	160055709	160055869	.	-	.	ID=cds-XP_006499508.1;Parent=rna-XM_006499445.4;Dbxref=GeneID:24105,GenBank:XP_006499508.1,MGI:MGI:1344372;Name=XP_006499508.1;gbkey=CDS;gene=Rbck1;product=ranBP-type and C3HC4-type zinc finger-containing protein 1 isoform X1;protein_id=XP_006499508.1;extra_copy_number=0
CM058242.1	Liftoff	CDS	160056804	160056977	.	-	.	ID=cds-XP_006499508.1;Parent=rna-XM_006499445.4;Dbxref=GeneID:24105,GenBank:XP_006499508.1,MGI:MGI:1344372;Name=XP_006499508.1;gbkey=CDS;gene=Rbck1;product=ranBP-type and C3HC4-type zinc finger-containing protein 1 isoform X1;protein_id=XP_006499508.1;extra_copy_number=0
CM058242.1	Liftoff	CDS	160057062	160057177	.	-	.	ID=cds-XP_006499508.1;Parent=rna-XM_006499445.4;Dbxref=GeneID:24105,GenBank:XP_006499508.1,MGI:MGI:1344372;Name=XP_006499508.1;gbkey=CDS;gene=Rbck1;product=ranBP-type and C3HC4-type zinc finger-containing protein 1 isoform X1;protein_id=XP_006499508.1;extra_copy_number=0
CM058242.1	Liftoff	CDS	160058753	160058951	.	-	.	ID=cds-XP_006499508.1;Parent=rna-XM_006499445.4;Dbxref=GeneID:24105,GenBank:XP_006499508.1,MGI:MGI:1344372;Name=XP_006499508.1;gbkey=CDS;gene=Rbck1;product=ranBP-type and C3HC4-type zinc finger-containing protein 1 isoform X1;protein_id=XP_006499508.1;extra_copy_number=0
CM058242.1	Liftoff	CDS	160059784	160059877	.	-	.	ID=cds-XP_006499508.1;Parent=rna-XM_006499445.4;Dbxref=GeneID:24105,GenBank:XP_006499508.1,MGI:MGI:1344372;Name=XP_006499508.1;gbkey=CDS;gene=Rbck1;product=ranBP-type and C3HC4-type zinc finger-containing protein 1 isoform X1;protein_id=XP_006499508.1;extra_copy_number=0
CM058242.1	Liftoff	CDS	160063497	160063638	.	-	.	ID=cds-XP_006499508.1;Parent=rna-XM_006499445.4;Dbxref=GeneID:24105,GenBank:XP_006499508.1,MGI:MGI:1344372;Name=XP_006499508.1;gbkey=CDS;gene=Rbck1;product=ranBP-type and C3HC4-type zinc finger-containing protein 1 isoform X1;protein_id=XP_006499508.1;extra_copy_number=0
CM058242.1	Liftoff	CDS	160064571	160064592	.	-	.	ID=cds-XP_006499508.1;Parent=rna-XM_006499445.4;Dbxref=GeneID:24105,GenBank:XP_006499508.1,MGI:MGI:1344372;Name=XP_006499508.1;gbkey=CDS;gene=Rbck1;product=ranBP-type and C3HC4-type zinc finger-containing protein 1 isoform X1;protein_id=XP_006499508.1;extra_copy_number=0
CM058242.1	Liftoff	mRNA	160048871	160065184	.	-	.	ID=rna-XM_006499446.2;Parent=gene-Rbck1;Dbxref=GeneID:24105,GenBank:XM_006499446.2,MGI:MGI:1344372;Name=XM_006499446.2;gbkey=mRNA;gene=Rbck1;model_evidence=Supporting evidence includes similarity to: 21 mRNAs%2C 27 ESTs%2C 4 Proteins%2C 961 long SRA reads%2C and 100%25 coverage of the annotated genomic feature by RNAseq alignments%2C including 48 samples with support for all annotated introns;product=RanBP-type and C3HC4-type zinc finger containing 1%2C transcript variant X2;transcript_id=XM_006499446.2;matches_ref_protein=True;valid_ORF=True;extra_copy_number=0
CM058242.1	Liftoff	exon	160048871	160049451	.	-	.	ID=exon-XM_006499446.2-13;Parent=rna-XM_006499446.2;Dbxref=GeneID:24105,GenBank:XM_006499446.2,MGI:MGI:1344372;gbkey=mRNA;gene=Rbck1;product=RanBP-type and C3HC4-type zinc finger containing 1%2C transcript variant X2;transcript_id=XM_006499446.2;extra_copy_number=0
CM058242.1	Liftoff	exon	160050849	160050992	.	-	.	ID=exon-XM_006499446.2-12;Parent=rna-XM_006499446.2;Dbxref=GeneID:24105,GenBank:XM_006499446.2,MGI:MGI:1344372;gbkey=mRNA;gene=Rbck1;product=RanBP-type and C3HC4-type zinc finger containing 1%2C transcript variant X2;transcript_id=XM_006499446.2;extra_copy_number=0
CM058242.1	Liftoff	exon	160051250	160051348	.	-	.	ID=exon-XM_006499446.2-11;Parent=rna-XM_006499446.2;Dbxref=GeneID:24105,GenBank:XM_006499446.2,MGI:MGI:1344372;gbkey=mRNA;gene=Rbck1;product=RanBP-type and C3HC4-type zinc finger containing 1%2C transcript variant X2;transcript_id=XM_006499446.2;extra_copy_number=0
CM058242.1	Liftoff	exon	160051661	160051840	.	-	.	ID=exon-XM_006499446.2-10;Parent=rna-XM_006499446.2;Dbxref=GeneID:24105,GenBank:XM_006499446.2,MGI:MGI:1344372;gbkey=mRNA;gene=Rbck1;product=RanBP-type and C3HC4-type zinc finger containing 1%2C transcript variant X2;transcript_id=XM_006499446.2;extra_copy_number=0
CM058242.1	Liftoff	exon	160054697	160054808	.	-	.	ID=exon-XM_006499446.2-9;Parent=rna-XM_006499446.2;Dbxref=GeneID:24105,GenBank:XM_006499446.2,MGI:MGI:1344372;gbkey=mRNA;gene=Rbck1;product=RanBP-type and C3HC4-type zinc finger containing 1%2C transcript variant X2;transcript_id=XM_006499446.2;extra_copy_number=0
CM058242.1	Liftoff	exon	160055709	160055869	.	-	.	ID=exon-XM_006499446.2-8;Parent=rna-XM_006499446.2;Dbxref=GeneID:24105,GenBank:XM_006499446.2,MGI:MGI:1344372;gbkey=mRNA;gene=Rbck1;product=RanBP-type and C3HC4-type zinc finger containing 1%2C transcript variant X2;transcript_id=XM_006499446.2;extra_copy_number=0
CM058242.1	Liftoff	exon	160056804	160056977	.	-	.	ID=exon-XM_006499446.2-7;Parent=rna-XM_006499446.2;Dbxref=GeneID:24105,GenBank:XM_006499446.2,MGI:MGI:1344372;gbkey=mRNA;gene=Rbck1;product=RanBP-type and C3HC4-type zinc finger containing 1%2C transcript variant X2;transcript_id=XM_006499446.2;extra_copy_number=0
CM058242.1	Liftoff	exon	160057062	160057177	.	-	.	ID=exon-XM_006499446.2-6;Parent=rna-XM_006499446.2;Dbxref=GeneID:24105,GenBank:XM_006499446.2,MGI:MGI:1344372;gbkey=mRNA;gene=Rbck1;product=RanBP-type and C3HC4-type zinc finger containing 1%2C transcript variant X2;transcript_id=XM_006499446.2;extra_copy_number=0
CM058242.1	Liftoff	exon	160058753	160058951	.	-	.	ID=exon-XM_006499446.2-5;Parent=rna-XM_006499446.2;Dbxref=GeneID:24105,GenBank:XM_006499446.2,MGI:MGI:1344372;gbkey=mRNA;gene=Rbck1;product=RanBP-type and C3HC4-type zinc finger containing 1%2C transcript variant X2;transcript_id=XM_006499446.2;extra_copy_number=0
CM058242.1	Liftoff	exon	160059784	160059877	.	-	.	ID=exon-XM_006499446.2-4;Parent=rna-XM_006499446.2;Dbxref=GeneID:24105,GenBank:XM_006499446.2,MGI:MGI:1344372;gbkey=mRNA;gene=Rbck1;product=RanBP-type and C3HC4-type zinc finger containing 1%2C transcript variant X2;transcript_id=XM_006499446.2;extra_copy_number=0
CM058242.1	Liftoff	exon	160063497	160063638	.	-	.	ID=exon-XM_006499446.2-3;Parent=rna-XM_006499446.2;Dbxref=GeneID:24105,GenBank:XM_006499446.2,MGI:MGI:1344372;gbkey=mRNA;gene=Rbck1;product=RanBP-type and C3HC4-type zinc finger containing 1%2C transcript variant X2;transcript_id=XM_006499446.2;extra_copy_number=0
CM058242.1	Liftoff	exon	160064571	160064659	.	-	.	ID=exon-XM_006499446.2-2;Parent=rna-XM_006499446.2;Dbxref=GeneID:24105,GenBank:XM_006499446.2,MGI:MGI:1344372;gbkey=mRNA;gene=Rbck1;product=RanBP-type and C3HC4-type zinc finger containing 1%2C transcript variant X2;transcript_id=XM_006499446.2;extra_copy_number=0
CM058242.1	Liftoff	exon	160065033	160065184	.	-	.	ID=exon-XM_006499446.2-1;Parent=rna-XM_006499446.2;Dbxref=GeneID:24105,GenBank:XM_006499446.2,MGI:MGI:1344372;gbkey=mRNA;gene=Rbck1;product=RanBP-type and C3HC4-type zinc finger containing 1%2C transcript variant X2;transcript_id=XM_006499446.2;extra_copy_number=0
CM058242.1	Liftoff	CDS	160049371	160049451	.	-	.	ID=cds-XP_006499509.1;Parent=rna-XM_006499446.2;Dbxref=GeneID:24105,GenBank:XP_006499509.1,MGI:MGI:1344372;Name=XP_006499509.1;gbkey=CDS;gene=Rbck1;product=ranBP-type and C3HC4-type zinc finger-containing protein 1 isoform X1;protein_id=XP_006499509.1;extra_copy_number=0
CM058242.1	Liftoff	CDS	160050849	160050992	.	-	.	ID=cds-XP_006499509.1;Parent=rna-XM_006499446.2;Dbxref=GeneID:24105,GenBank:XP_006499509.1,MGI:MGI:1344372;Name=XP_006499509.1;gbkey=CDS;gene=Rbck1;product=ranBP-type and C3HC4-type zinc finger-containing protein 1 isoform X1;protein_id=XP_006499509.1;extra_copy_number=0
CM058242.1	Liftoff	CDS	160051250	160051348	.	-	.	ID=cds-XP_006499509.1;Parent=rna-XM_006499446.2;Dbxref=GeneID:24105,GenBank:XP_006499509.1,MGI:MGI:1344372;Name=XP_006499509.1;gbkey=CDS;gene=Rbck1;product=ranBP-type and C3HC4-type zinc finger-containing protein 1 isoform X1;protein_id=XP_006499509.1;extra_copy_number=0
CM058242.1	Liftoff	CDS	160051661	160051840	.	-	.	ID=cds-XP_006499509.1;Parent=rna-XM_006499446.2;Dbxref=GeneID:24105,GenBank:XP_006499509.1,MGI:MGI:1344372;Name=XP_006499509.1;gbkey=CDS;gene=Rbck1;product=ranBP-type and C3HC4-type zinc finger-containing protein 1 isoform X1;protein_id=XP_006499509.1;extra_copy_number=0
CM058242.1	Liftoff	CDS	160054697	160054808	.	-	.	ID=cds-XP_006499509.1;Parent=rna-XM_006499446.2;Dbxref=GeneID:24105,GenBank:XP_006499509.1,MGI:MGI:1344372;Name=XP_006499509.1;gbkey=CDS;gene=Rbck1;product=ranBP-type and C3HC4-type zinc finger-containing protein 1 isoform X1;protein_id=XP_006499509.1;extra_copy_number=0
CM058242.1	Liftoff	CDS	160055709	160055869	.	-	.	ID=cds-XP_006499509.1;Parent=rna-XM_006499446.2;Dbxref=GeneID:24105,GenBank:XP_006499509.1,MGI:MGI:1344372;Name=XP_006499509.1;gbkey=CDS;gene=Rbck1;product=ranBP-type and C3HC4-type zinc finger-containing protein 1 isoform X1;protein_id=XP_006499509.1;extra_copy_number=0
CM058242.1	Liftoff	CDS	160056804	160056977	.	-	.	ID=cds-XP_006499509.1;Parent=rna-XM_006499446.2;Dbxref=GeneID:24105,GenBank:XP_006499509.1,MGI:MGI:1344372;Name=XP_006499509.1;gbkey=CDS;gene=Rbck1;product=ranBP-type and C3HC4-type zinc finger-containing protein 1 isoform X1;protein_id=XP_006499509.1;extra_copy_number=0
CM058242.1	Liftoff	CDS	160057062	160057177	.	-	.	ID=cds-XP_006499509.1;Parent=rna-XM_006499446.2;Dbxref=GeneID:24105,GenBank:XP_006499509.1,MGI:MGI:1344372;Name=XP_006499509.1;gbkey=CDS;gene=Rbck1;product=ranBP-type and C3HC4-type zinc finger-containing protein 1 isoform X1;protein_id=XP_006499509.1;extra_copy_number=0
CM058242.1	Liftoff	CDS	160058753	160058951	.	-	.	ID=cds-XP_006499509.1;Parent=rna-XM_006499446.2;Dbxref=GeneID:24105,GenBank:XP_006499509.1,MGI:MGI:1344372;Name=XP_006499509.1;gbkey=CDS;gene=Rbck1;product=ranBP-type and C3HC4-type zinc finger-containing protein 1 isoform X1;protein_id=XP_006499509.1;extra_copy_number=0
CM058242.1	Liftoff	CDS	160059784	160059877	.	-	.	ID=cds-XP_006499509.1;Parent=rna-XM_006499446.2;Dbxref=GeneID:24105,GenBank:XP_006499509.1,MGI:MGI:1344372;Name=XP_006499509.1;gbkey=CDS;gene=Rbck1;product=ranBP-type and C3HC4-type zinc finger-containing protein 1 isoform X1;protein_id=XP_006499509.1;extra_copy_number=0
CM058242.1	Liftoff	CDS	160063497	160063638	.	-	.	ID=cds-XP_006499509.1;Parent=rna-XM_006499446.2;Dbxref=GeneID:24105,GenBank:XP_006499509.1,MGI:MGI:1344372;Name=XP_006499509.1;gbkey=CDS;gene=Rbck1;product=ranBP-type and C3HC4-type zinc finger-containing protein 1 isoform X1;protein_id=XP_006499509.1;extra_copy_number=0
CM058242.1	Liftoff	CDS	160064571	160064592	.	-	.	ID=cds-XP_006499509.1;Parent=rna-XM_006499446.2;Dbxref=GeneID:24105,GenBank:XP_006499509.1,MGI:MGI:1344372;Name=XP_006499509.1;gbkey=CDS;gene=Rbck1;product=ranBP-type and C3HC4-type zinc finger-containing protein 1 isoform X1;protein_id=XP_006499509.1;extra_copy_number=0
CM058242.1	Liftoff	mRNA	160048871	160065163	.	-	.	ID=rna-XM_006499447.5;Parent=gene-Rbck1;Dbxref=GeneID:24105,GenBank:XM_006499447.5,MGI:MGI:1344372;Name=XM_006499447.5;gbkey=mRNA;gene=Rbck1;model_evidence=Supporting evidence includes similarity to: 19 mRNAs%2C 29 ESTs%2C 1 Protein%2C 1017 long SRA reads%2C and 100%25 coverage of the annotated genomic feature by RNAseq alignments%2C including 28 samples with support for all annotated introns;product=RanBP-type and C3HC4-type zinc finger containing 1%2C transcript variant X3;transcript_id=XM_006499447.5;matches_ref_protein=True;valid_ORF=True;extra_copy_number=0
CM058242.1	Liftoff	exon	160048871	160049451	.	-	.	ID=exon-XM_006499447.5-10;Parent=rna-XM_006499447.5;Dbxref=GeneID:24105,GenBank:XM_006499447.5,MGI:MGI:1344372;gbkey=mRNA;gene=Rbck1;product=RanBP-type and C3HC4-type zinc finger containing 1%2C transcript variant X3;transcript_id=XM_006499447.5;extra_copy_number=0
CM058242.1	Liftoff	exon	160050849	160050992	.	-	.	ID=exon-XM_006499447.5-9;Parent=rna-XM_006499447.5;Dbxref=GeneID:24105,GenBank:XM_006499447.5,MGI:MGI:1344372;gbkey=mRNA;gene=Rbck1;product=RanBP-type and C3HC4-type zinc finger containing 1%2C transcript variant X3;transcript_id=XM_006499447.5;extra_copy_number=0
CM058242.1	Liftoff	exon	160051250	160051348	.	-	.	ID=exon-XM_006499447.5-8;Parent=rna-XM_006499447.5;Dbxref=GeneID:24105,GenBank:XM_006499447.5,MGI:MGI:1344372;gbkey=mRNA;gene=Rbck1;product=RanBP-type and C3HC4-type zinc finger containing 1%2C transcript variant X3;transcript_id=XM_006499447.5;extra_copy_number=0
CM058242.1	Liftoff	exon	160051661	160051840	.	-	.	ID=exon-XM_006499447.5-7;Parent=rna-XM_006499447.5;Dbxref=GeneID:24105,GenBank:XM_006499447.5,MGI:MGI:1344372;gbkey=mRNA;gene=Rbck1;product=RanBP-type and C3HC4-type zinc finger containing 1%2C transcript variant X3;transcript_id=XM_006499447.5;extra_copy_number=0
CM058242.1	Liftoff	exon	160056804	160056977	.	-	.	ID=exon-XM_006499447.5-6;Parent=rna-XM_006499447.5;Dbxref=GeneID:24105,GenBank:XM_006499447.5,MGI:MGI:1344372;gbkey=mRNA;gene=Rbck1;product=RanBP-type and C3HC4-type zinc finger containing 1%2C transcript variant X3;transcript_id=XM_006499447.5;extra_copy_number=0
CM058242.1	Liftoff	exon	160057062	160057177	.	-	.	ID=exon-XM_006499447.5-5;Parent=rna-XM_006499447.5;Dbxref=GeneID:24105,GenBank:XM_006499447.5,MGI:MGI:1344372;gbkey=mRNA;gene=Rbck1;product=RanBP-type and C3HC4-type zinc finger containing 1%2C transcript variant X3;transcript_id=XM_006499447.5;extra_copy_number=0
CM058242.1	Liftoff	exon	160058753	160058951	.	-	.	ID=exon-XM_006499447.5-4;Parent=rna-XM_006499447.5;Dbxref=GeneID:24105,GenBank:XM_006499447.5,MGI:MGI:1344372;gbkey=mRNA;gene=Rbck1;product=RanBP-type and C3HC4-type zinc finger containing 1%2C transcript variant X3;transcript_id=XM_006499447.5;extra_copy_number=0
CM058242.1	Liftoff	exon	160059784	160059877	.	-	.	ID=exon-XM_006499447.5-3;Parent=rna-XM_006499447.5;Dbxref=GeneID:24105,GenBank:XM_006499447.5,MGI:MGI:1344372;gbkey=mRNA;gene=Rbck1;product=RanBP-type and C3HC4-type zinc finger containing 1%2C transcript variant X3;transcript_id=XM_006499447.5;extra_copy_number=0
CM058242.1	Liftoff	exon	160063497	160063641	.	-	.	ID=exon-XM_006499447.5-2;Parent=rna-XM_006499447.5;Dbxref=GeneID:24105,GenBank:XM_006499447.5,MGI:MGI:1344372;gbkey=mRNA;gene=Rbck1;product=RanBP-type and C3HC4-type zinc finger containing 1%2C transcript variant X3;transcript_id=XM_006499447.5;extra_copy_number=0
CM058242.1	Liftoff	exon	160064571	160065163	.	-	.	ID=exon-XM_006499447.5-1;Parent=rna-XM_006499447.5;Dbxref=GeneID:24105,GenBank:XM_006499447.5,MGI:MGI:1344372;gbkey=mRNA;gene=Rbck1;product=RanBP-type and C3HC4-type zinc finger containing 1%2C transcript variant X3;transcript_id=XM_006499447.5;extra_copy_number=0
CM058242.1	Liftoff	CDS	160049371	160049451	.	-	.	ID=cds-XP_006499510.1;Parent=rna-XM_006499447.5;Dbxref=GeneID:24105,GenBank:XP_006499510.1,MGI:MGI:1344372;Name=XP_006499510.1;gbkey=CDS;gene=Rbck1;product=ranBP-type and C3HC4-type zinc finger-containing protein 1 isoform X2;protein_id=XP_006499510.1;extra_copy_number=0
CM058242.1	Liftoff	CDS	160050849	160050992	.	-	.	ID=cds-XP_006499510.1;Parent=rna-XM_006499447.5;Dbxref=GeneID:24105,GenBank:XP_006499510.1,MGI:MGI:1344372;Name=XP_006499510.1;gbkey=CDS;gene=Rbck1;product=ranBP-type and C3HC4-type zinc finger-containing protein 1 isoform X2;protein_id=XP_006499510.1;extra_copy_number=0
CM058242.1	Liftoff	CDS	160051250	160051348	.	-	.	ID=cds-XP_006499510.1;Parent=rna-XM_006499447.5;Dbxref=GeneID:24105,GenBank:XP_006499510.1,MGI:MGI:1344372;Name=XP_006499510.1;gbkey=CDS;gene=Rbck1;product=ranBP-type and C3HC4-type zinc finger-containing protein 1 isoform X2;protein_id=XP_006499510.1;extra_copy_number=0
CM058242.1	Liftoff	CDS	160051661	160051840	.	-	.	ID=cds-XP_006499510.1;Parent=rna-XM_006499447.5;Dbxref=GeneID:24105,GenBank:XP_006499510.1,MGI:MGI:1344372;Name=XP_006499510.1;gbkey=CDS;gene=Rbck1;product=ranBP-type and C3HC4-type zinc finger-containing protein 1 isoform X2;protein_id=XP_006499510.1;extra_copy_number=0
CM058242.1	Liftoff	CDS	160056804	160056977	.	-	.	ID=cds-XP_006499510.1;Parent=rna-XM_006499447.5;Dbxref=GeneID:24105,GenBank:XP_006499510.1,MGI:MGI:1344372;Name=XP_006499510.1;gbkey=CDS;gene=Rbck1;product=ranBP-type and C3HC4-type zinc finger-containing protein 1 isoform X2;protein_id=XP_006499510.1;extra_copy_number=0
CM058242.1	Liftoff	CDS	160057062	160057177	.	-	.	ID=cds-XP_006499510.1;Parent=rna-XM_006499447.5;Dbxref=GeneID:24105,GenBank:XP_006499510.1,MGI:MGI:1344372;Name=XP_006499510.1;gbkey=CDS;gene=Rbck1;product=ranBP-type and C3HC4-type zinc finger-containing protein 1 isoform X2;protein_id=XP_006499510.1;extra_copy_number=0
CM058242.1	Liftoff	CDS	160058753	160058951	.	-	.	ID=cds-XP_006499510.1;Parent=rna-XM_006499447.5;Dbxref=GeneID:24105,GenBank:XP_006499510.1,MGI:MGI:1344372;Name=XP_006499510.1;gbkey=CDS;gene=Rbck1;product=ranBP-type and C3HC4-type zinc finger-containing protein 1 isoform X2;protein_id=XP_006499510.1;extra_copy_number=0
CM058242.1	Liftoff	CDS	160059784	160059877	.	-	.	ID=cds-XP_006499510.1;Parent=rna-XM_006499447.5;Dbxref=GeneID:24105,GenBank:XP_006499510.1,MGI:MGI:1344372;Name=XP_006499510.1;gbkey=CDS;gene=Rbck1;product=ranBP-type and C3HC4-type zinc finger-containing protein 1 isoform X2;protein_id=XP_006499510.1;extra_copy_number=0
CM058242.1	Liftoff	CDS	160063497	160063641	.	-	.	ID=cds-XP_006499510.1;Parent=rna-XM_006499447.5;Dbxref=GeneID:24105,GenBank:XP_006499510.1,MGI:MGI:1344372;Name=XP_006499510.1;gbkey=CDS;gene=Rbck1;product=ranBP-type and C3HC4-type zinc finger-containing protein 1 isoform X2;protein_id=XP_006499510.1;extra_copy_number=0
CM058242.1	Liftoff	CDS	160064571	160064592	.	-	.	ID=cds-XP_006499510.1;Parent=rna-XM_006499447.5;Dbxref=GeneID:24105,GenBank:XP_006499510.1,MGI:MGI:1344372;Name=XP_006499510.1;gbkey=CDS;gene=Rbck1;product=ranBP-type and C3HC4-type zinc finger-containing protein 1 isoform X2;protein_id=XP_006499510.1;extra_copy_number=0
CM058242.1	Liftoff	mRNA	160048871	160064983	.	-	.	ID=rna-XM_030250944.2;Parent=gene-Rbck1;Dbxref=GeneID:24105,GenBank:XM_030250944.2,MGI:MGI:1344372;Name=XM_030250944.2;gbkey=mRNA;gene=Rbck1;model_evidence=Supporting evidence includes similarity to: 18 mRNAs%2C 23 ESTs%2C 1 Protein%2C 815 long SRA reads%2C and 100%25 coverage of the annotated genomic feature by RNAseq alignments%2C including 28 samples with support for all annotated introns;product=RanBP-type and C3HC4-type zinc finger containing 1%2C transcript variant X4;transcript_id=XM_030250944.2;matches_ref_protein=True;valid_ORF=True;extra_copy_number=0
CM058242.1	Liftoff	exon	160048871	160049451	.	-	.	ID=exon-XM_030250944.2-10;Parent=rna-XM_030250944.2;Dbxref=GeneID:24105,GenBank:XM_030250944.2,MGI:MGI:1344372;gbkey=mRNA;gene=Rbck1;product=RanBP-type and C3HC4-type zinc finger containing 1%2C transcript variant X4;transcript_id=XM_030250944.2;extra_copy_number=0
CM058242.1	Liftoff	exon	160050849	160050992	.	-	.	ID=exon-XM_030250944.2-9;Parent=rna-XM_030250944.2;Dbxref=GeneID:24105,GenBank:XM_030250944.2,MGI:MGI:1344372;gbkey=mRNA;gene=Rbck1;product=RanBP-type and C3HC4-type zinc finger containing 1%2C transcript variant X4;transcript_id=XM_030250944.2;extra_copy_number=0
CM058242.1	Liftoff	exon	160051250	160051348	.	-	.	ID=exon-XM_030250944.2-8;Parent=rna-XM_030250944.2;Dbxref=GeneID:24105,GenBank:XM_030250944.2,MGI:MGI:1344372;gbkey=mRNA;gene=Rbck1;product=RanBP-type and C3HC4-type zinc finger containing 1%2C transcript variant X4;transcript_id=XM_030250944.2;extra_copy_number=0
CM058242.1	Liftoff	exon	160051661	160051840	.	-	.	ID=exon-XM_030250944.2-7;Parent=rna-XM_030250944.2;Dbxref=GeneID:24105,GenBank:XM_030250944.2,MGI:MGI:1344372;gbkey=mRNA;gene=Rbck1;product=RanBP-type and C3HC4-type zinc finger containing 1%2C transcript variant X4;transcript_id=XM_030250944.2;extra_copy_number=0
CM058242.1	Liftoff	exon	160056804	160056977	.	-	.	ID=exon-XM_030250944.2-6;Parent=rna-XM_030250944.2;Dbxref=GeneID:24105,GenBank:XM_030250944.2,MGI:MGI:1344372;gbkey=mRNA;gene=Rbck1;product=RanBP-type and C3HC4-type zinc finger containing 1%2C transcript variant X4;transcript_id=XM_030250944.2;extra_copy_number=0
CM058242.1	Liftoff	exon	160057062	160057177	.	-	.	ID=exon-XM_030250944.2-5;Parent=rna-XM_030250944.2;Dbxref=GeneID:24105,GenBank:XM_030250944.2,MGI:MGI:1344372;gbkey=mRNA;gene=Rbck1;product=RanBP-type and C3HC4-type zinc finger containing 1%2C transcript variant X4;transcript_id=XM_030250944.2;extra_copy_number=0
CM058242.1	Liftoff	exon	160058753	160058951	.	-	.	ID=exon-XM_030250944.2-4;Parent=rna-XM_030250944.2;Dbxref=GeneID:24105,GenBank:XM_030250944.2,MGI:MGI:1344372;gbkey=mRNA;gene=Rbck1;product=RanBP-type and C3HC4-type zinc finger containing 1%2C transcript variant X4;transcript_id=XM_030250944.2;extra_copy_number=0
CM058242.1	Liftoff	exon	160059784	160059877	.	-	.	ID=exon-XM_030250944.2-3;Parent=rna-XM_030250944.2;Dbxref=GeneID:24105,GenBank:XM_030250944.2,MGI:MGI:1344372;gbkey=mRNA;gene=Rbck1;product=RanBP-type and C3HC4-type zinc finger containing 1%2C transcript variant X4;transcript_id=XM_030250944.2;extra_copy_number=0
CM058242.1	Liftoff	exon	160063497	160063638	.	-	.	ID=exon-XM_030250944.2-2;Parent=rna-XM_030250944.2;Dbxref=GeneID:24105,GenBank:XM_030250944.2,MGI:MGI:1344372;gbkey=mRNA;gene=Rbck1;product=RanBP-type and C3HC4-type zinc finger containing 1%2C transcript variant X4;transcript_id=XM_030250944.2;extra_copy_number=0
CM058242.1	Liftoff	exon	160064571	160064983	.	-	.	ID=exon-XM_030250944.2-1;Parent=rna-XM_030250944.2;Dbxref=GeneID:24105,GenBank:XM_030250944.2,MGI:MGI:1344372;gbkey=mRNA;gene=Rbck1;product=RanBP-type and C3HC4-type zinc finger containing 1%2C transcript variant X4;transcript_id=XM_030250944.2;extra_copy_number=0
CM058242.1	Liftoff	CDS	160049371	160049451	.	-	.	ID=cds-XP_030106804.1;Parent=rna-XM_030250944.2;Dbxref=GeneID:24105,GenBank:XP_030106804.1,MGI:MGI:1344372;Name=XP_030106804.1;gbkey=CDS;gene=Rbck1;product=ranBP-type and C3HC4-type zinc finger-containing protein 1 isoform X3;protein_id=XP_030106804.1;extra_copy_number=0
CM058242.1	Liftoff	CDS	160050849	160050992	.	-	.	ID=cds-XP_030106804.1;Parent=rna-XM_030250944.2;Dbxref=GeneID:24105,GenBank:XP_030106804.1,MGI:MGI:1344372;Name=XP_030106804.1;gbkey=CDS;gene=Rbck1;product=ranBP-type and C3HC4-type zinc finger-containing protein 1 isoform X3;protein_id=XP_030106804.1;extra_copy_number=0
CM058242.1	Liftoff	CDS	160051250	160051348	.	-	.	ID=cds-XP_030106804.1;Parent=rna-XM_030250944.2;Dbxref=GeneID:24105,GenBank:XP_030106804.1,MGI:MGI:1344372;Name=XP_030106804.1;gbkey=CDS;gene=Rbck1;product=ranBP-type and C3HC4-type zinc finger-containing protein 1 isoform X3;protein_id=XP_030106804.1;extra_copy_number=0
CM058242.1	Liftoff	CDS	160051661	160051840	.	-	.	ID=cds-XP_030106804.1;Parent=rna-XM_030250944.2;Dbxref=GeneID:24105,GenBank:XP_030106804.1,MGI:MGI:1344372;Name=XP_030106804.1;gbkey=CDS;gene=Rbck1;product=ranBP-type and C3HC4-type zinc finger-containing protein 1 isoform X3;protein_id=XP_030106804.1;extra_copy_number=0
CM058242.1	Liftoff	CDS	160056804	160056977	.	-	.	ID=cds-XP_030106804.1;Parent=rna-XM_030250944.2;Dbxref=GeneID:24105,GenBank:XP_030106804.1,MGI:MGI:1344372;Name=XP_030106804.1;gbkey=CDS;gene=Rbck1;product=ranBP-type and C3HC4-type zinc finger-containing protein 1 isoform X3;protein_id=XP_030106804.1;extra_copy_number=0
CM058242.1	Liftoff	CDS	160057062	160057177	.	-	.	ID=cds-XP_030106804.1;Parent=rna-XM_030250944.2;Dbxref=GeneID:24105,GenBank:XP_030106804.1,MGI:MGI:1344372;Name=XP_030106804.1;gbkey=CDS;gene=Rbck1;product=ranBP-type and C3HC4-type zinc finger-containing protein 1 isoform X3;protein_id=XP_030106804.1;extra_copy_number=0
CM058242.1	Liftoff	CDS	160058753	160058951	.	-	.	ID=cds-XP_030106804.1;Parent=rna-XM_030250944.2;Dbxref=GeneID:24105,GenBank:XP_030106804.1,MGI:MGI:1344372;Name=XP_030106804.1;gbkey=CDS;gene=Rbck1;product=ranBP-type and C3HC4-type zinc finger-containing protein 1 isoform X3;protein_id=XP_030106804.1;extra_copy_number=0
CM058242.1	Liftoff	CDS	160059784	160059877	.	-	.	ID=cds-XP_030106804.1;Parent=rna-XM_030250944.2;Dbxref=GeneID:24105,GenBank:XP_030106804.1,MGI:MGI:1344372;Name=XP_030106804.1;gbkey=CDS;gene=Rbck1;product=ranBP-type and C3HC4-type zinc finger-containing protein 1 isoform X3;protein_id=XP_030106804.1;extra_copy_number=0
CM058242.1	Liftoff	CDS	160063497	160063638	.	-	.	ID=cds-XP_030106804.1;Parent=rna-XM_030250944.2;Dbxref=GeneID:24105,GenBank:XP_030106804.1,MGI:MGI:1344372;Name=XP_030106804.1;gbkey=CDS;gene=Rbck1;product=ranBP-type and C3HC4-type zinc finger-containing protein 1 isoform X3;protein_id=XP_030106804.1;extra_copy_number=0
CM058242.1	Liftoff	CDS	160064571	160064592	.	-	.	ID=cds-XP_030106804.1;Parent=rna-XM_030250944.2;Dbxref=GeneID:24105,GenBank:XP_030106804.1,MGI:MGI:1344372;Name=XP_030106804.1;gbkey=CDS;gene=Rbck1;product=ranBP-type and C3HC4-type zinc finger-containing protein 1 isoform X3;protein_id=XP_030106804.1;extra_copy_number=0
CM058242.1	Liftoff	mRNA	160048871	160065200	.	-	.	ID=rna-XM_030250945.1;Parent=gene-Rbck1;Dbxref=GeneID:24105,GenBank:XM_030250945.1,MGI:MGI:1344372;Name=XM_030250945.1;gbkey=mRNA;gene=Rbck1;model_evidence=Supporting evidence includes similarity to: 20 mRNAs%2C 29 ESTs%2C 2 Proteins%2C 1176 long SRA reads%2C and 100%25 coverage of the annotated genomic feature by RNAseq alignments%2C including 50 samples with support for all annotated introns;product=RanBP-type and C3HC4-type zinc finger containing 1%2C transcript variant X6;transcript_id=XM_030250945.1;matches_ref_protein=True;valid_ORF=True;extra_copy_number=0
CM058242.1	Liftoff	exon	160048871	160049451	.	-	.	ID=exon-XM_030250945.1-11;Parent=rna-XM_030250945.1;Dbxref=GeneID:24105,GenBank:XM_030250945.1,MGI:MGI:1344372;gbkey=mRNA;gene=Rbck1;product=RanBP-type and C3HC4-type zinc finger containing 1%2C transcript variant X6;transcript_id=XM_030250945.1;extra_copy_number=0
CM058242.1	Liftoff	exon	160050849	160050992	.	-	.	ID=exon-XM_030250945.1-10;Parent=rna-XM_030250945.1;Dbxref=GeneID:24105,GenBank:XM_030250945.1,MGI:MGI:1344372;gbkey=mRNA;gene=Rbck1;product=RanBP-type and C3HC4-type zinc finger containing 1%2C transcript variant X6;transcript_id=XM_030250945.1;extra_copy_number=0
CM058242.1	Liftoff	exon	160051250	160051348	.	-	.	ID=exon-XM_030250945.1-9;Parent=rna-XM_030250945.1;Dbxref=GeneID:24105,GenBank:XM_030250945.1,MGI:MGI:1344372;gbkey=mRNA;gene=Rbck1;product=RanBP-type and C3HC4-type zinc finger containing 1%2C transcript variant X6;transcript_id=XM_030250945.1;extra_copy_number=0
CM058242.1	Liftoff	exon	160051661	160051840	.	-	.	ID=exon-XM_030250945.1-8;Parent=rna-XM_030250945.1;Dbxref=GeneID:24105,GenBank:XM_030250945.1,MGI:MGI:1344372;gbkey=mRNA;gene=Rbck1;product=RanBP-type and C3HC4-type zinc finger containing 1%2C transcript variant X6;transcript_id=XM_030250945.1;extra_copy_number=0
CM058242.1	Liftoff	exon	160054697	160054808	.	-	.	ID=exon-XM_030250945.1-7;Parent=rna-XM_030250945.1;Dbxref=GeneID:24105,GenBank:XM_030250945.1,MGI:MGI:1344372;gbkey=mRNA;gene=Rbck1;product=RanBP-type and C3HC4-type zinc finger containing 1%2C transcript variant X6;transcript_id=XM_030250945.1;extra_copy_number=0
CM058242.1	Liftoff	exon	160056804	160056977	.	-	.	ID=exon-XM_030250945.1-6;Parent=rna-XM_030250945.1;Dbxref=GeneID:24105,GenBank:XM_030250945.1,MGI:MGI:1344372;gbkey=mRNA;gene=Rbck1;product=RanBP-type and C3HC4-type zinc finger containing 1%2C transcript variant X6;transcript_id=XM_030250945.1;extra_copy_number=0
CM058242.1	Liftoff	exon	160057062	160057177	.	-	.	ID=exon-XM_030250945.1-5;Parent=rna-XM_030250945.1;Dbxref=GeneID:24105,GenBank:XM_030250945.1,MGI:MGI:1344372;gbkey=mRNA;gene=Rbck1;product=RanBP-type and C3HC4-type zinc finger containing 1%2C transcript variant X6;transcript_id=XM_030250945.1;extra_copy_number=0
CM058242.1	Liftoff	exon	160058753	160058951	.	-	.	ID=exon-XM_030250945.1-4;Parent=rna-XM_030250945.1;Dbxref=GeneID:24105,GenBank:XM_030250945.1,MGI:MGI:1344372;gbkey=mRNA;gene=Rbck1;product=RanBP-type and C3HC4-type zinc finger containing 1%2C transcript variant X6;transcript_id=XM_030250945.1;extra_copy_number=0
CM058242.1	Liftoff	exon	160059784	160059877	.	-	.	ID=exon-XM_030250945.1-3;Parent=rna-XM_030250945.1;Dbxref=GeneID:24105,GenBank:XM_030250945.1,MGI:MGI:1344372;gbkey=mRNA;gene=Rbck1;product=RanBP-type and C3HC4-type zinc finger containing 1%2C transcript variant X6;transcript_id=XM_030250945.1;extra_copy_number=0
CM058242.1	Liftoff	exon	160063497	160063641	.	-	.	ID=exon-XM_030250945.1-2;Parent=rna-XM_030250945.1;Dbxref=GeneID:24105,GenBank:XM_030250945.1,MGI:MGI:1344372;gbkey=mRNA;gene=Rbck1;product=RanBP-type and C3HC4-type zinc finger containing 1%2C transcript variant X6;transcript_id=XM_030250945.1;extra_copy_number=0
CM058242.1	Liftoff	exon	160064571	160065200	.	-	.	ID=exon-XM_030250945.1-1;Parent=rna-XM_030250945.1;Dbxref=GeneID:24105,GenBank:XM_030250945.1,MGI:MGI:1344372;gbkey=mRNA;gene=Rbck1;product=RanBP-type and C3HC4-type zinc finger containing 1%2C transcript variant X6;transcript_id=XM_030250945.1;extra_copy_number=0
CM058242.1	Liftoff	CDS	160049371	160049451	.	-	.	ID=cds-XP_030106805.1;Parent=rna-XM_030250945.1;Dbxref=GeneID:24105,GenBank:XP_030106805.1,MGI:MGI:1344372;Name=XP_030106805.1;gbkey=CDS;gene=Rbck1;product=ranBP-type and C3HC4-type zinc finger-containing protein 1 isoform X4;protein_id=XP_030106805.1;extra_copy_number=0
CM058242.1	Liftoff	CDS	160050849	160050992	.	-	.	ID=cds-XP_030106805.1;Parent=rna-XM_030250945.1;Dbxref=GeneID:24105,GenBank:XP_030106805.1,MGI:MGI:1344372;Name=XP_030106805.1;gbkey=CDS;gene=Rbck1;product=ranBP-type and C3HC4-type zinc finger-containing protein 1 isoform X4;protein_id=XP_030106805.1;extra_copy_number=0
CM058242.1	Liftoff	CDS	160051250	160051348	.	-	.	ID=cds-XP_030106805.1;Parent=rna-XM_030250945.1;Dbxref=GeneID:24105,GenBank:XP_030106805.1,MGI:MGI:1344372;Name=XP_030106805.1;gbkey=CDS;gene=Rbck1;product=ranBP-type and C3HC4-type zinc finger-containing protein 1 isoform X4;protein_id=XP_030106805.1;extra_copy_number=0
CM058242.1	Liftoff	CDS	160051661	160051840	.	-	.	ID=cds-XP_030106805.1;Parent=rna-XM_030250945.1;Dbxref=GeneID:24105,GenBank:XP_030106805.1,MGI:MGI:1344372;Name=XP_030106805.1;gbkey=CDS;gene=Rbck1;product=ranBP-type and C3HC4-type zinc finger-containing protein 1 isoform X4;protein_id=XP_030106805.1;extra_copy_number=0
CM058242.1	Liftoff	CDS	160054697	160054808	.	-	.	ID=cds-XP_030106805.1;Parent=rna-XM_030250945.1;Dbxref=GeneID:24105,GenBank:XP_030106805.1,MGI:MGI:1344372;Name=XP_030106805.1;gbkey=CDS;gene=Rbck1;product=ranBP-type and C3HC4-type zinc finger-containing protein 1 isoform X4;protein_id=XP_030106805.1;extra_copy_number=0
CM058242.1	Liftoff	CDS	160056804	160056977	.	-	.	ID=cds-XP_030106805.1;Parent=rna-XM_030250945.1;Dbxref=GeneID:24105,GenBank:XP_030106805.1,MGI:MGI:1344372;Name=XP_030106805.1;gbkey=CDS;gene=Rbck1;product=ranBP-type and C3HC4-type zinc finger-containing protein 1 isoform X4;protein_id=XP_030106805.1;extra_copy_number=0
CM058242.1	Liftoff	CDS	160057062	160057177	.	-	.	ID=cds-XP_030106805.1;Parent=rna-XM_030250945.1;Dbxref=GeneID:24105,GenBank:XP_030106805.1,MGI:MGI:1344372;Name=XP_030106805.1;gbkey=CDS;gene=Rbck1;product=ranBP-type and C3HC4-type zinc finger-containing protein 1 isoform X4;protein_id=XP_030106805.1;extra_copy_number=0
CM058242.1	Liftoff	CDS	160058753	160058938	.	-	.	ID=cds-XP_030106805.1;Parent=rna-XM_030250945.1;Dbxref=GeneID:24105,GenBank:XP_030106805.1,MGI:MGI:1344372;Name=XP_030106805.1;gbkey=CDS;gene=Rbck1;product=ranBP-type and C3HC4-type zinc finger-containing protein 1 isoform X4;protein_id=XP_030106805.1;extra_copy_number=0
CM058242.1	Liftoff	mRNA	160048871	160064983	.	-	.	ID=rna-XM_030250946.1;Parent=gene-Rbck1;Dbxref=GeneID:24105,GenBank:XM_030250946.1,MGI:MGI:1344372;Name=XM_030250946.1;gbkey=mRNA;gene=Rbck1;model_evidence=Supporting evidence includes similarity to: 19 mRNAs%2C 25 ESTs%2C 2 Proteins%2C 937 long SRA reads%2C and 100%25 coverage of the annotated genomic feature by RNAseq alignments%2C including 49 samples with support for all annotated introns;product=RanBP-type and C3HC4-type zinc finger containing 1%2C transcript variant X5;transcript_id=XM_030250946.1;matches_ref_protein=True;valid_ORF=True;extra_copy_number=0
CM058242.1	Liftoff	exon	160048871	160049451	.	-	.	ID=exon-XM_030250946.1-11;Parent=rna-XM_030250946.1;Dbxref=GeneID:24105,GenBank:XM_030250946.1,MGI:MGI:1344372;gbkey=mRNA;gene=Rbck1;product=RanBP-type and C3HC4-type zinc finger containing 1%2C transcript variant X5;transcript_id=XM_030250946.1;extra_copy_number=0
CM058242.1	Liftoff	exon	160050849	160050992	.	-	.	ID=exon-XM_030250946.1-10;Parent=rna-XM_030250946.1;Dbxref=GeneID:24105,GenBank:XM_030250946.1,MGI:MGI:1344372;gbkey=mRNA;gene=Rbck1;product=RanBP-type and C3HC4-type zinc finger containing 1%2C transcript variant X5;transcript_id=XM_030250946.1;extra_copy_number=0
CM058242.1	Liftoff	exon	160051250	160051348	.	-	.	ID=exon-XM_030250946.1-9;Parent=rna-XM_030250946.1;Dbxref=GeneID:24105,GenBank:XM_030250946.1,MGI:MGI:1344372;gbkey=mRNA;gene=Rbck1;product=RanBP-type and C3HC4-type zinc finger containing 1%2C transcript variant X5;transcript_id=XM_030250946.1;extra_copy_number=0
CM058242.1	Liftoff	exon	160051661	160051840	.	-	.	ID=exon-XM_030250946.1-8;Parent=rna-XM_030250946.1;Dbxref=GeneID:24105,GenBank:XM_030250946.1,MGI:MGI:1344372;gbkey=mRNA;gene=Rbck1;product=RanBP-type and C3HC4-type zinc finger containing 1%2C transcript variant X5;transcript_id=XM_030250946.1;extra_copy_number=0
CM058242.1	Liftoff	exon	160054697	160054808	.	-	.	ID=exon-XM_030250946.1-7;Parent=rna-XM_030250946.1;Dbxref=GeneID:24105,GenBank:XM_030250946.1,MGI:MGI:1344372;gbkey=mRNA;gene=Rbck1;product=RanBP-type and C3HC4-type zinc finger containing 1%2C transcript variant X5;transcript_id=XM_030250946.1;extra_copy_number=0
CM058242.1	Liftoff	exon	160056804	160056977	.	-	.	ID=exon-XM_030250946.1-6;Parent=rna-XM_030250946.1;Dbxref=GeneID:24105,GenBank:XM_030250946.1,MGI:MGI:1344372;gbkey=mRNA;gene=Rbck1;product=RanBP-type and C3HC4-type zinc finger containing 1%2C transcript variant X5;transcript_id=XM_030250946.1;extra_copy_number=0
CM058242.1	Liftoff	exon	160057062	160057177	.	-	.	ID=exon-XM_030250946.1-5;Parent=rna-XM_030250946.1;Dbxref=GeneID:24105,GenBank:XM_030250946.1,MGI:MGI:1344372;gbkey=mRNA;gene=Rbck1;product=RanBP-type and C3HC4-type zinc finger containing 1%2C transcript variant X5;transcript_id=XM_030250946.1;extra_copy_number=0
CM058242.1	Liftoff	exon	160058753	160058951	.	-	.	ID=exon-XM_030250946.1-4;Parent=rna-XM_030250946.1;Dbxref=GeneID:24105,GenBank:XM_030250946.1,MGI:MGI:1344372;gbkey=mRNA;gene=Rbck1;product=RanBP-type and C3HC4-type zinc finger containing 1%2C transcript variant X5;transcript_id=XM_030250946.1;extra_copy_number=0
CM058242.1	Liftoff	exon	160059784	160059877	.	-	.	ID=exon-XM_030250946.1-3;Parent=rna-XM_030250946.1;Dbxref=GeneID:24105,GenBank:XM_030250946.1,MGI:MGI:1344372;gbkey=mRNA;gene=Rbck1;product=RanBP-type and C3HC4-type zinc finger containing 1%2C transcript variant X5;transcript_id=XM_030250946.1;extra_copy_number=0
CM058242.1	Liftoff	exon	160063497	160063638	.	-	.	ID=exon-XM_030250946.1-2;Parent=rna-XM_030250946.1;Dbxref=GeneID:24105,GenBank:XM_030250946.1,MGI:MGI:1344372;gbkey=mRNA;gene=Rbck1;product=RanBP-type and C3HC4-type zinc finger containing 1%2C transcript variant X5;transcript_id=XM_030250946.1;extra_copy_number=0
CM058242.1	Liftoff	exon	160064571	160064983	.	-	.	ID=exon-XM_030250946.1-1;Parent=rna-XM_030250946.1;Dbxref=GeneID:24105,GenBank:XM_030250946.1,MGI:MGI:1344372;gbkey=mRNA;gene=Rbck1;product=RanBP-type and C3HC4-type zinc finger containing 1%2C transcript variant X5;transcript_id=XM_030250946.1;extra_copy_number=0
CM058242.1	Liftoff	CDS	160049371	160049451	.	-	.	ID=cds-XP_030106806.1;Parent=rna-XM_030250946.1;Dbxref=GeneID:24105,GenBank:XP_030106806.1,MGI:MGI:1344372;Name=XP_030106806.1;gbkey=CDS;gene=Rbck1;product=ranBP-type and C3HC4-type zinc finger-containing protein 1 isoform X4;protein_id=XP_030106806.1;extra_copy_number=0
CM058242.1	Liftoff	CDS	160050849	160050992	.	-	.	ID=cds-XP_030106806.1;Parent=rna-XM_030250946.1;Dbxref=GeneID:24105,GenBank:XP_030106806.1,MGI:MGI:1344372;Name=XP_030106806.1;gbkey=CDS;gene=Rbck1;product=ranBP-type and C3HC4-type zinc finger-containing protein 1 isoform X4;protein_id=XP_030106806.1;extra_copy_number=0
CM058242.1	Liftoff	CDS	160051250	160051348	.	-	.	ID=cds-XP_030106806.1;Parent=rna-XM_030250946.1;Dbxref=GeneID:24105,GenBank:XP_030106806.1,MGI:MGI:1344372;Name=XP_030106806.1;gbkey=CDS;gene=Rbck1;product=ranBP-type and C3HC4-type zinc finger-containing protein 1 isoform X4;protein_id=XP_030106806.1;extra_copy_number=0
CM058242.1	Liftoff	CDS	160051661	160051840	.	-	.	ID=cds-XP_030106806.1;Parent=rna-XM_030250946.1;Dbxref=GeneID:24105,GenBank:XP_030106806.1,MGI:MGI:1344372;Name=XP_030106806.1;gbkey=CDS;gene=Rbck1;product=ranBP-type and C3HC4-type zinc finger-containing protein 1 isoform X4;protein_id=XP_030106806.1;extra_copy_number=0
CM058242.1	Liftoff	CDS	160054697	160054808	.	-	.	ID=cds-XP_030106806.1;Parent=rna-XM_030250946.1;Dbxref=GeneID:24105,GenBank:XP_030106806.1,MGI:MGI:1344372;Name=XP_030106806.1;gbkey=CDS;gene=Rbck1;product=ranBP-type and C3HC4-type zinc finger-containing protein 1 isoform X4;protein_id=XP_030106806.1;extra_copy_number=0
CM058242.1	Liftoff	CDS	160056804	160056977	.	-	.	ID=cds-XP_030106806.1;Parent=rna-XM_030250946.1;Dbxref=GeneID:24105,GenBank:XP_030106806.1,MGI:MGI:1344372;Name=XP_030106806.1;gbkey=CDS;gene=Rbck1;product=ranBP-type and C3HC4-type zinc finger-containing protein 1 isoform X4;protein_id=XP_030106806.1;extra_copy_number=0
CM058242.1	Liftoff	CDS	160057062	160057177	.	-	.	ID=cds-XP_030106806.1;Parent=rna-XM_030250946.1;Dbxref=GeneID:24105,GenBank:XP_030106806.1,MGI:MGI:1344372;Name=XP_030106806.1;gbkey=CDS;gene=Rbck1;product=ranBP-type and C3HC4-type zinc finger-containing protein 1 isoform X4;protein_id=XP_030106806.1;extra_copy_number=0
CM058242.1	Liftoff	CDS	160058753	160058938	.	-	.	ID=cds-XP_030106806.1;Parent=rna-XM_030250946.1;Dbxref=GeneID:24105,GenBank:XP_030106806.1,MGI:MGI:1344372;Name=XP_030106806.1;gbkey=CDS;gene=Rbck1;product=ranBP-type and C3HC4-type zinc finger-containing protein 1 isoform X4;protein_id=XP_030106806.1;extra_copy_number=0
CM058242.1	Liftoff	gene	160069966	160076597	.	-	.	ID=gene-Trib3;Dbxref=GeneID:228775,MGI:MGI:1345675;Name=Trib3;description=tribbles pseudokinase 3;gbkey=Gene;gene=Trib3;gene_biotype=protein_coding;gene_synonym=Ifld2,Nipk,SINK,SKIP3,TRB-3,Trb3;coverage=1.0;sequence_ID=1.0;valid_ORFs=1;extra_copy_number=0;copy_num_ID=gene-Trib3_0
CM058242.1	Liftoff	mRNA	160069966	160076597	.	-	.	ID=rna-NM_175093.2;Parent=gene-Trib3;Dbxref=GeneID:228775,GenBank:NM_175093.2,MGI:MGI:1345675;Name=NM_175093.2;gbkey=mRNA;gene=Trib3;product=tribbles pseudokinase 3;tag=RefSeq Select;transcript_id=NM_175093.2;matches_ref_protein=True;valid_ORF=True;extra_copy_number=0
CM058242.1	Liftoff	exon	160069966	160071228	.	-	.	ID=exon-NM_175093.2-4;Parent=rna-NM_175093.2;Dbxref=GeneID:228775,GenBank:NM_175093.2,MGI:MGI:1345675;gbkey=mRNA;gene=Trib3;product=tribbles pseudokinase 3;tag=RefSeq Select;transcript_id=NM_175093.2;extra_copy_number=0
CM058242.1	Liftoff	exon	160072256	160072548	.	-	.	ID=exon-NM_175093.2-3;Parent=rna-NM_175093.2;Dbxref=GeneID:228775,GenBank:NM_175093.2,MGI:MGI:1345675;gbkey=mRNA;gene=Trib3;product=tribbles pseudokinase 3;tag=RefSeq Select;transcript_id=NM_175093.2;extra_copy_number=0
CM058242.1	Liftoff	exon	160075578	160075868	.	-	.	ID=exon-NM_175093.2-2;Parent=rna-NM_175093.2;Dbxref=GeneID:228775,GenBank:NM_175093.2,MGI:MGI:1345675;gbkey=mRNA;gene=Trib3;product=tribbles pseudokinase 3;tag=RefSeq Select;transcript_id=NM_175093.2;extra_copy_number=0
CM058242.1	Liftoff	exon	160076394	160076597	.	-	.	ID=exon-NM_175093.2-1;Parent=rna-NM_175093.2;Dbxref=GeneID:228775,GenBank:NM_175093.2,MGI:MGI:1345675;gbkey=mRNA;gene=Trib3;product=tribbles pseudokinase 3;tag=RefSeq Select;transcript_id=NM_175093.2;extra_copy_number=0
CM058242.1	Liftoff	CDS	160070748	160071228	.	-	.	ID=cds-NP_780302.2;Parent=rna-NM_175093.2;Dbxref=CCDS:CCDS16881.1,GeneID:228775,GenBank:NP_780302.2,MGI:MGI:1345675;Name=NP_780302.2;gbkey=CDS;gene=Trib3;product=tribbles homolog 3;protein_id=NP_780302.2;tag=RefSeq Select;extra_copy_number=0
CM058242.1	Liftoff	CDS	160072256	160072548	.	-	.	ID=cds-NP_780302.2;Parent=rna-NM_175093.2;Dbxref=CCDS:CCDS16881.1,GeneID:228775,GenBank:NP_780302.2,MGI:MGI:1345675;Name=NP_780302.2;gbkey=CDS;gene=Trib3;product=tribbles homolog 3;protein_id=NP_780302.2;tag=RefSeq Select;extra_copy_number=0
CM058242.1	Liftoff	CDS	160075578	160075868	.	-	.	ID=cds-NP_780302.2;Parent=rna-NM_175093.2;Dbxref=CCDS:CCDS16881.1,GeneID:228775,GenBank:NP_780302.2,MGI:MGI:1345675;Name=NP_780302.2;gbkey=CDS;gene=Trib3;product=tribbles homolog 3;protein_id=NP_780302.2;tag=RefSeq Select;extra_copy_number=0
CM058242.1	Liftoff	gene	160078206	160107886	.	+	.	ID=gene-Gm14164;Dbxref=GeneID:791417,MGI:MGI:3650730;Name=Gm14164;description=predicted gene 14164;gbkey=Gene;gene=Gm14164;gene_biotype=lncRNA;coverage=1.0;sequence_ID=0.999;extra_copy_number=0;copy_num_ID=gene-Gm14164_0
CM058242.1	Liftoff	lnc_RNA	160078206	160107886	.	+	.	ID=rna-NR_033505.1;Parent=gene-Gm14164;Dbxref=GeneID:791417,GenBank:NR_033505.1,MGI:MGI:3650730;Name=NR_033505.1;gbkey=ncRNA;gene=Gm14164;product=predicted gene 14164;transcript_id=NR_033505.1;extra_copy_number=0
CM058242.1	Liftoff	exon	160078206	160078263	.	+	.	ID=exon-NR_033505.1-1;Parent=rna-NR_033505.1;Dbxref=GeneID:791417,GenBank:NR_033505.1,MGI:MGI:3650730;gbkey=ncRNA;gene=Gm14164;product=predicted gene 14164;transcript_id=NR_033505.1;extra_copy_number=0
CM058242.1	Liftoff	exon	160094360	160094505	.	+	.	ID=exon-NR_033505.1-2;Parent=rna-NR_033505.1;Dbxref=GeneID:791417,GenBank:NR_033505.1,MGI:MGI:3650730;gbkey=ncRNA;gene=Gm14164;product=predicted gene 14164;transcript_id=NR_033505.1;extra_copy_number=0
CM058242.1	Liftoff	exon	160101258	160101360	.	+	.	ID=exon-NR_033505.1-3;Parent=rna-NR_033505.1;Dbxref=GeneID:791417,GenBank:NR_033505.1,MGI:MGI:3650730;gbkey=ncRNA;gene=Gm14164;product=predicted gene 14164;transcript_id=NR_033505.1;extra_copy_number=0
CM058242.1	Liftoff	exon	160103367	160103533	.	+	.	ID=exon-NR_033505.1-4;Parent=rna-NR_033505.1;Dbxref=GeneID:791417,GenBank:NR_033505.1,MGI:MGI:3650730;gbkey=ncRNA;gene=Gm14164;product=predicted gene 14164;transcript_id=NR_033505.1;extra_copy_number=0
CM058242.1	Liftoff	exon	160106363	160107886	.	+	.	ID=exon-NR_033505.1-5;Parent=rna-NR_033505.1;Dbxref=GeneID:791417,GenBank:NR_033505.1,MGI:MGI:3650730;gbkey=ncRNA;gene=Gm14164;product=predicted gene 14164;transcript_id=NR_033505.1;extra_copy_number=0
CM058242.1	Liftoff	match	160085981	160087276	.	+	.	ID=323079ba-2ae9-4713-bc80-eddee318a2dc;Target=NG_017671.1 1 1296 +;assembly_bases_aln=1296;assembly_bases_seq=1296;bit_score=2412.98;blast_aligner=1;blast_score=1296;common_component=0;e_value=0;filter_score=0;for_remapping=2;gap_count=0;hsp_percent_coverage=100;matchable_bases=1296;matched_bases=1296;num_ident=1296;num_mismatch=0;pct_coverage=100;pct_coverage_hiqual=100;pct_identity_gap=100;pct_identity_gapopen_only=100;pct_identity_ungap=100;rank=1;weighted_identity=1;coverage=1.0;sequence_ID=1.0;extra_copy_number=0;copy_num_ID=323079ba-2ae9-4713-bc80-eddee318a2dc_0
CM058242.1	Liftoff	pseudogene	160086081	160087176	.	+	.	ID=gene-Gm14165;Dbxref=GeneID:628060,MGI:MGI:3650537;Name=Gm14165;description=predicted gene 14165;gbkey=Gene;gene=Gm14165;gene_biotype=pseudogene;pseudo=true;coverage=1.0;sequence_ID=1.0;extra_copy_number=0;copy_num_ID=gene-Gm14165_0
CM058242.1	Liftoff	gene	160101315	160109204	.	-	.	ID=gene-Nrsn2;Dbxref=GeneID:228777,MGI:MGI:2684969;Name=Nrsn2;description=neurensin 2;gbkey=Gene;gene=Nrsn2;gene_biotype=protein_coding;gene_synonym=Gm123,Neurensin-2;coverage=1.0;sequence_ID=1.0;valid_ORFs=6;extra_copy_number=0;copy_num_ID=gene-Nrsn2_0
CM058242.1	Liftoff	mRNA	160101315	160109169	.	-	.	ID=rna-NM_001009948.2;Parent=gene-Nrsn2;Dbxref=GeneID:228777,GenBank:NM_001009948.2,MGI:MGI:2684969;Name=NM_001009948.2;gbkey=mRNA;gene=Nrsn2;product=neurensin 2%2C transcript variant 1;tag=RefSeq Select;transcript_id=NM_001009948.2;matches_ref_protein=True;valid_ORF=True;extra_copy_number=0
CM058242.1	Liftoff	exon	160101315	160102483	.	-	.	ID=exon-NM_001009948.2-3;Parent=rna-NM_001009948.2;Dbxref=GeneID:228777,GenBank:NM_001009948.2,MGI:MGI:2684969;gbkey=mRNA;gene=Nrsn2;product=neurensin 2%2C transcript variant 1;tag=RefSeq Select;transcript_id=NM_001009948.2;extra_copy_number=0
CM058242.1	Liftoff	exon	160106659	160106853	.	-	.	ID=exon-NM_001009948.2-2;Parent=rna-NM_001009948.2;Dbxref=GeneID:228777,GenBank:NM_001009948.2,MGI:MGI:2684969;gbkey=mRNA;gene=Nrsn2;product=neurensin 2%2C transcript variant 1;tag=RefSeq Select;transcript_id=NM_001009948.2;extra_copy_number=0
CM058242.1	Liftoff	exon	160109112	160109169	.	-	.	ID=exon-NM_001009948.2-1;Parent=rna-NM_001009948.2;Dbxref=GeneID:228777,GenBank:NM_001009948.2,MGI:MGI:2684969;gbkey=mRNA;gene=Nrsn2;product=neurensin 2%2C transcript variant 1;tag=RefSeq Select;transcript_id=NM_001009948.2;extra_copy_number=0
CM058242.1	Liftoff	CDS	160102061	160102483	.	-	.	ID=cds-NP_001009948.1;Parent=rna-NM_001009948.2;Dbxref=CCDS:CCDS16882.1,GeneID:228777,GenBank:NP_001009948.1,MGI:MGI:2684969;Name=NP_001009948.1;Note=isoform 1 is encoded by transcript variant 1;gbkey=CDS;gene=Nrsn2;product=neurensin-2 isoform 1;protein_id=NP_001009948.1;tag=RefSeq Select;extra_copy_number=0
CM058242.1	Liftoff	CDS	160106659	160106844	.	-	.	ID=cds-NP_001009948.1;Parent=rna-NM_001009948.2;Dbxref=CCDS:CCDS16882.1,GeneID:228777,GenBank:NP_001009948.1,MGI:MGI:2684969;Name=NP_001009948.1;Note=isoform 1 is encoded by transcript variant 1;gbkey=CDS;gene=Nrsn2;product=neurensin-2 isoform 1;protein_id=NP_001009948.1;tag=RefSeq Select;extra_copy_number=0
CM058242.1	Liftoff	mRNA	160101315	160109169	.	-	.	ID=rna-NM_001370749.1;Parent=gene-Nrsn2;Dbxref=GeneID:228777,GenBank:NM_001370749.1,MGI:MGI:2684969;Name=NM_001370749.1;gbkey=mRNA;gene=Nrsn2;product=neurensin 2%2C transcript variant 2;transcript_id=NM_001370749.1;matches_ref_protein=True;valid_ORF=True;extra_copy_number=0
CM058242.1	Liftoff	exon	160101315	160102483	.	-	.	ID=exon-NM_001370749.1-3;Parent=rna-NM_001370749.1;Dbxref=GeneID:228777,GenBank:NM_001370749.1,MGI:MGI:2684969;gbkey=mRNA;gene=Nrsn2;product=neurensin 2%2C transcript variant 2;transcript_id=NM_001370749.1;extra_copy_number=0
CM058242.1	Liftoff	exon	160106786	160106853	.	-	.	ID=exon-NM_001370749.1-2;Parent=rna-NM_001370749.1;Dbxref=GeneID:228777,GenBank:NM_001370749.1,MGI:MGI:2684969;gbkey=mRNA;gene=Nrsn2;product=neurensin 2%2C transcript variant 2;transcript_id=NM_001370749.1;extra_copy_number=0
CM058242.1	Liftoff	exon	160109112	160109169	.	-	.	ID=exon-NM_001370749.1-1;Parent=rna-NM_001370749.1;Dbxref=GeneID:228777,GenBank:NM_001370749.1,MGI:MGI:2684969;gbkey=mRNA;gene=Nrsn2;product=neurensin 2%2C transcript variant 2;transcript_id=NM_001370749.1;extra_copy_number=0
CM058242.1	Liftoff	CDS	160102061	160102483	.	-	.	ID=cds-NP_001357678.1;Parent=rna-NM_001370749.1;Dbxref=GeneID:228777,GenBank:NP_001357678.1,MGI:MGI:2684969;Name=NP_001357678.1;Note=isoform 2 precursor is encoded by transcript variant 2;gbkey=CDS;gene=Nrsn2;product=neurensin-2 isoform 2 precursor;protein_id=NP_001357678.1;extra_copy_number=0
CM058242.1	Liftoff	CDS	160106786	160106788	.	-	.	ID=cds-NP_001357678.1;Parent=rna-NM_001370749.1;Dbxref=GeneID:228777,GenBank:NP_001357678.1,MGI:MGI:2684969;Name=NP_001357678.1;Note=isoform 2 precursor is encoded by transcript variant 2;gbkey=CDS;gene=Nrsn2;product=neurensin-2 isoform 2 precursor;protein_id=NP_001357678.1;extra_copy_number=0
CM058242.1	Liftoff	mRNA	160101315	160109169	.	-	.	ID=rna-NM_001370750.1;Parent=gene-Nrsn2;Dbxref=GeneID:228777,GenBank:NM_001370750.1,MGI:MGI:2684969;Name=NM_001370750.1;gbkey=mRNA;gene=Nrsn2;product=neurensin 2%2C transcript variant 3;transcript_id=NM_001370750.1;matches_ref_protein=True;valid_ORF=True;extra_copy_number=0
CM058242.1	Liftoff	exon	160101315	160102240	.	-	.	ID=exon-NM_001370750.1-4;Parent=rna-NM_001370750.1;Dbxref=GeneID:228777,GenBank:NM_001370750.1,MGI:MGI:2684969;gbkey=mRNA;gene=Nrsn2;product=neurensin 2%2C transcript variant 3;transcript_id=NM_001370750.1;extra_copy_number=0
CM058242.1	Liftoff	exon	160102322	160102483	.	-	.	ID=exon-NM_001370750.1-3;Parent=rna-NM_001370750.1;Dbxref=GeneID:228777,GenBank:NM_001370750.1,MGI:MGI:2684969;gbkey=mRNA;gene=Nrsn2;product=neurensin 2%2C transcript variant 3;transcript_id=NM_001370750.1;extra_copy_number=0
CM058242.1	Liftoff	exon	160106659	160106853	.	-	.	ID=exon-NM_001370750.1-2;Parent=rna-NM_001370750.1;Dbxref=GeneID:228777,GenBank:NM_001370750.1,MGI:MGI:2684969;gbkey=mRNA;gene=Nrsn2;product=neurensin 2%2C transcript variant 3;transcript_id=NM_001370750.1;extra_copy_number=0
CM058242.1	Liftoff	exon	160109112	160109169	.	-	.	ID=exon-NM_001370750.1-1;Parent=rna-NM_001370750.1;Dbxref=GeneID:228777,GenBank:NM_001370750.1,MGI:MGI:2684969;gbkey=mRNA;gene=Nrsn2;product=neurensin 2%2C transcript variant 3;transcript_id=NM_001370750.1;extra_copy_number=0
CM058242.1	Liftoff	CDS	160102061	160102240	.	-	.	ID=cds-NP_001357679.1;Parent=rna-NM_001370750.1;Dbxref=GeneID:228777,GenBank:NP_001357679.1,MGI:MGI:2684969;Name=NP_001357679.1;Note=isoform 3 is encoded by transcript variant 3;gbkey=CDS;gene=Nrsn2;product=neurensin-2 isoform 3;protein_id=NP_001357679.1;extra_copy_number=0
CM058242.1	Liftoff	CDS	160102322	160102483	.	-	.	ID=cds-NP_001357679.1;Parent=rna-NM_001370750.1;Dbxref=GeneID:228777,GenBank:NP_001357679.1,MGI:MGI:2684969;Name=NP_001357679.1;Note=isoform 3 is encoded by transcript variant 3;gbkey=CDS;gene=Nrsn2;product=neurensin-2 isoform 3;protein_id=NP_001357679.1;extra_copy_number=0
CM058242.1	Liftoff	CDS	160106659	160106844	.	-	.	ID=cds-NP_001357679.1;Parent=rna-NM_001370750.1;Dbxref=GeneID:228777,GenBank:NP_001357679.1,MGI:MGI:2684969;Name=NP_001357679.1;Note=isoform 3 is encoded by transcript variant 3;gbkey=CDS;gene=Nrsn2;product=neurensin-2 isoform 3;protein_id=NP_001357679.1;extra_copy_number=0
CM058242.1	Liftoff	mRNA	160101315	160109204	.	-	.	ID=rna-XM_006499311.2;Parent=gene-Nrsn2;Dbxref=GeneID:228777,GenBank:XM_006499311.2,MGI:MGI:2684969;Name=XM_006499311.2;gbkey=mRNA;gene=Nrsn2;model_evidence=Supporting evidence includes similarity to: 9 ESTs%2C 5 Proteins%2C 330 long SRA reads%2C and 99%25 coverage of the annotated genomic feature by RNAseq alignments%2C including 8 samples with support for all annotated introns;product=neurensin 2%2C transcript variant X2;transcript_id=XM_006499311.2;matches_ref_protein=True;valid_ORF=True;extra_copy_number=0
CM058242.1	Liftoff	exon	160101315	160102483	.	-	.	ID=exon-XM_006499311.2-4;Parent=rna-XM_006499311.2;Dbxref=GeneID:228777,GenBank:XM_006499311.2,MGI:MGI:2684969;gbkey=mRNA;gene=Nrsn2;product=neurensin 2%2C transcript variant X2;transcript_id=XM_006499311.2;extra_copy_number=0
CM058242.1	Liftoff	exon	160106659	160106853	.	-	.	ID=exon-XM_006499311.2-3;Parent=rna-XM_006499311.2;Dbxref=GeneID:228777,GenBank:XM_006499311.2,MGI:MGI:2684969;gbkey=mRNA;gene=Nrsn2;product=neurensin 2%2C transcript variant X2;transcript_id=XM_006499311.2;extra_copy_number=0
CM058242.1	Liftoff	exon	160108413	160108569	.	-	.	ID=exon-XM_006499311.2-2;Parent=rna-XM_006499311.2;Dbxref=GeneID:228777,GenBank:XM_006499311.2,MGI:MGI:2684969;gbkey=mRNA;gene=Nrsn2;product=neurensin 2%2C transcript variant X2;transcript_id=XM_006499311.2;extra_copy_number=0
CM058242.1	Liftoff	exon	160109112	160109204	.	-	.	ID=exon-XM_006499311.2-1;Parent=rna-XM_006499311.2;Dbxref=GeneID:228777,GenBank:XM_006499311.2,MGI:MGI:2684969;gbkey=mRNA;gene=Nrsn2;product=neurensin 2%2C transcript variant X2;transcript_id=XM_006499311.2;extra_copy_number=0
CM058242.1	Liftoff	CDS	160102061	160102483	.	-	.	ID=cds-XP_006499374.1;Parent=rna-XM_006499311.2;Dbxref=GeneID:228777,GenBank:XP_006499374.1,MGI:MGI:2684969;Name=XP_006499374.1;gbkey=CDS;gene=Nrsn2;product=neurensin-2 isoform X1;protein_id=XP_006499374.1;extra_copy_number=0
CM058242.1	Liftoff	CDS	160106659	160106853	.	-	.	ID=cds-XP_006499374.1;Parent=rna-XM_006499311.2;Dbxref=GeneID:228777,GenBank:XP_006499374.1,MGI:MGI:2684969;Name=XP_006499374.1;gbkey=CDS;gene=Nrsn2;product=neurensin-2 isoform X1;protein_id=XP_006499374.1;extra_copy_number=0
CM058242.1	Liftoff	CDS	160108413	160108550	.	-	.	ID=cds-XP_006499374.1;Parent=rna-XM_006499311.2;Dbxref=GeneID:228777,GenBank:XP_006499374.1,MGI:MGI:2684969;Name=XP_006499374.1;gbkey=CDS;gene=Nrsn2;product=neurensin-2 isoform X1;protein_id=XP_006499374.1;extra_copy_number=0
CM058242.1	Liftoff	mRNA	160101315	160109045	.	-	.	ID=rna-XM_006499312.5;Parent=gene-Nrsn2;Dbxref=GeneID:228777,GenBank:XM_006499312.5,MGI:MGI:2684969;Name=XM_006499312.5;gbkey=mRNA;gene=Nrsn2;model_evidence=Supporting evidence includes similarity to: 9 ESTs%2C 5 Proteins%2C 299 long SRA reads%2C and 100%25 coverage of the annotated genomic feature by RNAseq alignments%2C including 7 samples with support for all annotated introns;product=neurensin 2%2C transcript variant X1;transcript_id=XM_006499312.5;matches_ref_protein=True;valid_ORF=True;extra_copy_number=0
CM058242.1	Liftoff	exon	160101315	160102483	.	-	.	ID=exon-XM_006499312.5-4;Parent=rna-XM_006499312.5;Dbxref=GeneID:228777,GenBank:XM_006499312.5,MGI:MGI:2684969;gbkey=mRNA;gene=Nrsn2;product=neurensin 2%2C transcript variant X1;transcript_id=XM_006499312.5;extra_copy_number=0
CM058242.1	Liftoff	exon	160106659	160106853	.	-	.	ID=exon-XM_006499312.5-3;Parent=rna-XM_006499312.5;Dbxref=GeneID:228777,GenBank:XM_006499312.5,MGI:MGI:2684969;gbkey=mRNA;gene=Nrsn2;product=neurensin 2%2C transcript variant X1;transcript_id=XM_006499312.5;extra_copy_number=0
CM058242.1	Liftoff	exon	160108413	160108569	.	-	.	ID=exon-XM_006499312.5-2;Parent=rna-XM_006499312.5;Dbxref=GeneID:228777,GenBank:XM_006499312.5,MGI:MGI:2684969;gbkey=mRNA;gene=Nrsn2;product=neurensin 2%2C transcript variant X1;transcript_id=XM_006499312.5;extra_copy_number=0
CM058242.1	Liftoff	exon	160108675	160109045	.	-	.	ID=exon-XM_006499312.5-1;Parent=rna-XM_006499312.5;Dbxref=GeneID:228777,GenBank:XM_006499312.5,MGI:MGI:2684969;gbkey=mRNA;gene=Nrsn2;product=neurensin 2%2C transcript variant X1;transcript_id=XM_006499312.5;extra_copy_number=0
CM058242.1	Liftoff	CDS	160102061	160102483	.	-	.	ID=cds-XP_006499375.1;Parent=rna-XM_006499312.5;Dbxref=GeneID:228777,GenBank:XP_006499375.1,MGI:MGI:2684969;Name=XP_006499375.1;gbkey=CDS;gene=Nrsn2;product=neurensin-2 isoform X1;protein_id=XP_006499375.1;extra_copy_number=0
CM058242.1	Liftoff	CDS	160106659	160106853	.	-	.	ID=cds-XP_006499375.1;Parent=rna-XM_006499312.5;Dbxref=GeneID:228777,GenBank:XP_006499375.1,MGI:MGI:2684969;Name=XP_006499375.1;gbkey=CDS;gene=Nrsn2;product=neurensin-2 isoform X1;protein_id=XP_006499375.1;extra_copy_number=0
CM058242.1	Liftoff	CDS	160108413	160108550	.	-	.	ID=cds-XP_006499375.1;Parent=rna-XM_006499312.5;Dbxref=GeneID:228777,GenBank:XP_006499375.1,MGI:MGI:2684969;Name=XP_006499375.1;gbkey=CDS;gene=Nrsn2;product=neurensin-2 isoform X1;protein_id=XP_006499375.1;extra_copy_number=0
CM058242.1	Liftoff	mRNA	160101315	160108425	.	-	.	ID=rna-XM_030250574.1;Parent=gene-Nrsn2;Dbxref=GeneID:228777,GenBank:XM_030250574.1,MGI:MGI:2684969;Name=XM_030250574.1;gbkey=mRNA;gene=Nrsn2;model_evidence=Supporting evidence includes similarity to: 9 ESTs%2C 1 Protein%2C 119 long SRA reads%2C and 100%25 coverage of the annotated genomic feature by RNAseq alignments%2C including 9 samples with support for all annotated introns;product=neurensin 2%2C transcript variant X3;transcript_id=XM_030250574.1;matches_ref_protein=True;valid_ORF=True;extra_copy_number=0
CM058242.1	Liftoff	exon	160101315	160102483	.	-	.	ID=exon-XM_030250574.1-3;Parent=rna-XM_030250574.1;Dbxref=GeneID:228777,GenBank:XM_030250574.1,MGI:MGI:2684969;gbkey=mRNA;gene=Nrsn2;product=neurensin 2%2C transcript variant X3;transcript_id=XM_030250574.1;extra_copy_number=0
CM058242.1	Liftoff	exon	160106786	160106853	.	-	.	ID=exon-XM_030250574.1-2;Parent=rna-XM_030250574.1;Dbxref=GeneID:228777,GenBank:XM_030250574.1,MGI:MGI:2684969;gbkey=mRNA;gene=Nrsn2;product=neurensin 2%2C transcript variant X3;transcript_id=XM_030250574.1;extra_copy_number=0
CM058242.1	Liftoff	exon	160108413	160108425	.	-	.	ID=exon-XM_030250574.1-1;Parent=rna-XM_030250574.1;Dbxref=GeneID:228777,GenBank:XM_030250574.1,MGI:MGI:2684969;gbkey=mRNA;gene=Nrsn2;product=neurensin 2%2C transcript variant X3;transcript_id=XM_030250574.1;extra_copy_number=0
CM058242.1	Liftoff	CDS	160102061	160102483	.	-	.	ID=cds-XP_030106434.1;Parent=rna-XM_030250574.1;Dbxref=GeneID:228777,GenBank:XP_030106434.1,MGI:MGI:2684969;Name=XP_030106434.1;gbkey=CDS;gene=Nrsn2;product=neurensin-2 isoform X2;protein_id=XP_030106434.1;extra_copy_number=0
CM058242.1	Liftoff	CDS	160106786	160106788	.	-	.	ID=cds-XP_030106434.1;Parent=rna-XM_030250574.1;Dbxref=GeneID:228777,GenBank:XP_030106434.1,MGI:MGI:2684969;Name=XP_030106434.1;gbkey=CDS;gene=Nrsn2;product=neurensin-2 isoform X2;protein_id=XP_030106434.1;extra_copy_number=0
CM058242.1	Liftoff	gene	160126343	160130778	.	-	.	ID=gene-Sox12;Dbxref=GeneID:20667,MGI:MGI:98360;Name=Sox12;description=SRY (sex determining region Y)-box 12;gbkey=Gene;gene=Sox12;gene_biotype=protein_coding;gene_synonym=2010205A02Rik;coverage=1.0;sequence_ID=1.0;valid_ORFs=1;extra_copy_number=0;copy_num_ID=gene-Sox12_0
CM058242.1	Liftoff	mRNA	160126343	160130778	.	-	.	ID=rna-NM_011438.2;Parent=gene-Sox12;Dbxref=GeneID:20667,GenBank:NM_011438.2,MGI:MGI:98360;Name=NM_011438.2;gbkey=mRNA;gene=Sox12;product=SRY (sex determining region Y)-box 12;tag=RefSeq Select;transcript_id=NM_011438.2;matches_ref_protein=True;valid_ORF=True;extra_copy_number=0
CM058242.1	Liftoff	exon	160126343	160130778	.	-	.	ID=exon-NM_011438.2-1;Parent=rna-NM_011438.2;Dbxref=GeneID:20667,GenBank:NM_011438.2,MGI:MGI:98360;gbkey=mRNA;gene=Sox12;product=SRY (sex determining region Y)-box 12;tag=RefSeq Select;transcript_id=NM_011438.2;extra_copy_number=0
CM058242.1	Liftoff	CDS	160129486	160130430	.	-	.	ID=cds-NP_035568.1;Parent=rna-NM_011438.2;Dbxref=CCDS:CCDS38274.1,GeneID:20667,GenBank:NP_035568.1,MGI:MGI:98360;Name=NP_035568.1;gbkey=CDS;gene=Sox12;product=transcription factor SOX-12;protein_id=NP_035568.1;tag=RefSeq Select;extra_copy_number=0
CM058242.1	Liftoff	match	160131723	160132558	.	+	.	ID=f6b23525-db46-47c3-9034-4bdc7b6b9c87;Target=NG_054206.1 1 836 +;assembly_bases_aln=836;assembly_bases_seq=836;bit_score=1556.89;blast_aligner=1;blast_score=836;common_component=0;e_value=0;filter_score=0;for_remapping=2;gap_count=0;hsp_percent_coverage=100;matchable_bases=836;matched_bases=836;num_ident=836;num_mismatch=0;pct_coverage=100;pct_coverage_hiqual=100;pct_identity_gap=100;pct_identity_gapopen_only=100;pct_identity_ungap=100;rank=1;weighted_identity=1;coverage=1.0;sequence_ID=1.0;extra_copy_number=0;copy_num_ID=f6b23525-db46-47c3-9034-4bdc7b6b9c87_0
CM058242.1	Liftoff	enhancer	160131823	160132458	.	.	.	ID=id-GeneID:109279934;Dbxref=GeneID:109279934,VISTA:mm271;Note=VISTA enhancer mm271;experiment=EXISTENCE:transgenic organism evidence [ECO:0001131][PMID:17130149];function=enhancer in: midbrain (mesencephalon)[7/10];gbkey=regulatory;regulatory_class=enhancer;coverage=1.0;sequence_ID=1.0;extra_copy_number=0;copy_num_ID=id-GeneID:109279934_0
CM058242.1	Liftoff	biological_region	160131823	160132458	.	+	.	ID=id-GeneID:109279934-2;Dbxref=GeneID:109279934;Name=biological region;gbkey=Region;standard_name=VISTA enhancer mm271;coverage=1.0;sequence_ID=1.0;extra_copy_number=0;copy_num_ID=id-GeneID:109279934-2_0
CM058242.1	Liftoff	gene	160144687	160147523	.	-	.	ID=gene-Zcchc3;Dbxref=GeneID:67917,MGI:MGI:1915167;Name=Zcchc3;description=zinc finger%2C CCHC domain containing 3;gbkey=Gene;gene=Zcchc3;gene_biotype=protein_coding;gene_synonym=2810406K24Rik;coverage=1.0;sequence_ID=1.0;valid_ORFs=1;extra_copy_number=0;copy_num_ID=gene-Zcchc3_0
CM058242.1	Liftoff	mRNA	160144687	160147523	.	-	.	ID=rna-NM_175126.5;Parent=gene-Zcchc3;Dbxref=GeneID:67917,GenBank:NM_175126.5,MGI:MGI:1915167;Name=NM_175126.5;gbkey=mRNA;gene=Zcchc3;product=zinc finger%2C CCHC domain containing 3;tag=RefSeq Select;transcript_id=NM_175126.5;matches_ref_protein=True;valid_ORF=True;extra_copy_number=0
CM058242.1	Liftoff	exon	160144687	160147523	.	-	.	ID=exon-NM_175126.5-1;Parent=rna-NM_175126.5;Dbxref=GeneID:67917,GenBank:NM_175126.5,MGI:MGI:1915167;gbkey=mRNA;gene=Zcchc3;product=zinc finger%2C CCHC domain containing 3;tag=RefSeq Select;transcript_id=NM_175126.5;extra_copy_number=0
CM058242.1	Liftoff	CDS	160146307	160147509	.	-	.	ID=cds-NP_780335.1;Parent=rna-NM_175126.5;Dbxref=CCDS:CCDS16884.1,GeneID:67917,GenBank:NP_780335.1,MGI:MGI:1915167;Name=NP_780335.1;gbkey=CDS;gene=Zcchc3;product=zinc finger CCHC domain-containing protein 3;protein_id=NP_780335.1;tag=RefSeq Select;extra_copy_number=0
CM058242.1	Liftoff	gene	160148319	160177075	.	+	.	ID=gene-6820408C15Rik;Dbxref=GeneID:228778,MGI:MGI:3045333;Name=6820408C15Rik;description=RIKEN cDNA 6820408C15 gene;gbkey=Gene;gene=6820408C15Rik;gene_biotype=protein_coding;coverage=1.0;sequence_ID=1.0;valid_ORFs=8;extra_copy_number=0;copy_num_ID=gene-6820408C15Rik_0
CM058242.1	Liftoff	mRNA	160148319	160177069	.	+	.	ID=rna-NM_001289738.1;Parent=gene-6820408C15Rik;Dbxref=GeneID:228778,GenBank:NM_001289738.1,MGI:MGI:3045333;Name=NM_001289738.1;gbkey=mRNA;gene=6820408C15Rik;product=RIKEN cDNA 6820408C15 gene%2C transcript variant 1;transcript_id=NM_001289738.1;matches_ref_protein=True;valid_ORF=True;extra_copy_number=0
CM058242.1	Liftoff	exon	160148319	160148454	.	+	.	ID=exon-NM_001289738.1-1;Parent=rna-NM_001289738.1;Dbxref=GeneID:228778,GenBank:NM_001289738.1,MGI:MGI:3045333;gbkey=mRNA;gene=6820408C15Rik;product=RIKEN cDNA 6820408C15 gene%2C transcript variant 1;transcript_id=NM_001289738.1;extra_copy_number=0
CM058242.1	Liftoff	exon	160160204	160160500	.	+	.	ID=exon-NM_001289738.1-2;Parent=rna-NM_001289738.1;Dbxref=GeneID:228778,GenBank:NM_001289738.1,MGI:MGI:3045333;gbkey=mRNA;gene=6820408C15Rik;product=RIKEN cDNA 6820408C15 gene%2C transcript variant 1;transcript_id=NM_001289738.1;extra_copy_number=0
CM058242.1	Liftoff	exon	160160676	160160730	.	+	.	ID=exon-NM_001289738.1-3;Parent=rna-NM_001289738.1;Dbxref=GeneID:228778,GenBank:NM_001289738.1,MGI:MGI:3045333;gbkey=mRNA;gene=6820408C15Rik;product=RIKEN cDNA 6820408C15 gene%2C transcript variant 1;transcript_id=NM_001289738.1;extra_copy_number=0
CM058242.1	Liftoff	exon	160161660	160161759	.	+	.	ID=exon-NM_001289738.1-4;Parent=rna-NM_001289738.1;Dbxref=GeneID:228778,GenBank:NM_001289738.1,MGI:MGI:3045333;gbkey=mRNA;gene=6820408C15Rik;product=RIKEN cDNA 6820408C15 gene%2C transcript variant 1;transcript_id=NM_001289738.1;extra_copy_number=0
CM058242.1	Liftoff	exon	160166768	160166883	.	+	.	ID=exon-NM_001289738.1-5;Parent=rna-NM_001289738.1;Dbxref=GeneID:228778,GenBank:NM_001289738.1,MGI:MGI:3045333;gbkey=mRNA;gene=6820408C15Rik;product=RIKEN cDNA 6820408C15 gene%2C transcript variant 1;transcript_id=NM_001289738.1;extra_copy_number=0
CM058242.1	Liftoff	exon	160170220	160170378	.	+	.	ID=exon-NM_001289738.1-6;Parent=rna-NM_001289738.1;Dbxref=GeneID:228778,GenBank:NM_001289738.1,MGI:MGI:3045333;gbkey=mRNA;gene=6820408C15Rik;product=RIKEN cDNA 6820408C15 gene%2C transcript variant 1;transcript_id=NM_001289738.1;extra_copy_number=0
CM058242.1	Liftoff	exon	160172349	160172448	.	+	.	ID=exon-NM_001289738.1-7;Parent=rna-NM_001289738.1;Dbxref=GeneID:228778,GenBank:NM_001289738.1,MGI:MGI:3045333;gbkey=mRNA;gene=6820408C15Rik;product=RIKEN cDNA 6820408C15 gene%2C transcript variant 1;transcript_id=NM_001289738.1;extra_copy_number=0
CM058242.1	Liftoff	exon	160173504	160173661	.	+	.	ID=exon-NM_001289738.1-8;Parent=rna-NM_001289738.1;Dbxref=GeneID:228778,GenBank:NM_001289738.1,MGI:MGI:3045333;gbkey=mRNA;gene=6820408C15Rik;product=RIKEN cDNA 6820408C15 gene%2C transcript variant 1;transcript_id=NM_001289738.1;extra_copy_number=0
CM058242.1	Liftoff	exon	160173739	160173840	.	+	.	ID=exon-NM_001289738.1-9;Parent=rna-NM_001289738.1;Dbxref=GeneID:228778,GenBank:NM_001289738.1,MGI:MGI:3045333;gbkey=mRNA;gene=6820408C15Rik;product=RIKEN cDNA 6820408C15 gene%2C transcript variant 1;transcript_id=NM_001289738.1;extra_copy_number=0
CM058242.1	Liftoff	exon	160173955	160174041	.	+	.	ID=exon-NM_001289738.1-10;Parent=rna-NM_001289738.1;Dbxref=GeneID:228778,GenBank:NM_001289738.1,MGI:MGI:3045333;gbkey=mRNA;gene=6820408C15Rik;product=RIKEN cDNA 6820408C15 gene%2C transcript variant 1;transcript_id=NM_001289738.1;extra_copy_number=0
CM058242.1	Liftoff	exon	160175113	160175231	.	+	.	ID=exon-NM_001289738.1-11;Parent=rna-NM_001289738.1;Dbxref=GeneID:228778,GenBank:NM_001289738.1,MGI:MGI:3045333;gbkey=mRNA;gene=6820408C15Rik;product=RIKEN cDNA 6820408C15 gene%2C transcript variant 1;transcript_id=NM_001289738.1;extra_copy_number=0
CM058242.1	Liftoff	exon	160176812	160177069	.	+	.	ID=exon-NM_001289738.1-12;Parent=rna-NM_001289738.1;Dbxref=GeneID:228778,GenBank:NM_001289738.1,MGI:MGI:3045333;gbkey=mRNA;gene=6820408C15Rik;product=RIKEN cDNA 6820408C15 gene%2C transcript variant 1;transcript_id=NM_001289738.1;extra_copy_number=0
CM058242.1	Liftoff	CDS	160160490	160160500	.	+	.	ID=cds-NP_001276667.1;Parent=rna-NM_001289738.1;Dbxref=GeneID:228778,GenBank:NP_001276667.1,MGI:MGI:3045333;Name=NP_001276667.1;Note=isoform 1 is encoded by transcript variant 1;gbkey=CDS;gene=6820408C15Rik;product=uncharacterized protein C20orf96 homolog isoform 1;protein_id=NP_001276667.1;extra_copy_number=0
CM058242.1	Liftoff	CDS	160160676	160160730	.	+	.	ID=cds-NP_001276667.1;Parent=rna-NM_001289738.1;Dbxref=GeneID:228778,GenBank:NP_001276667.1,MGI:MGI:3045333;Name=NP_001276667.1;Note=isoform 1 is encoded by transcript variant 1;gbkey=CDS;gene=6820408C15Rik;product=uncharacterized protein C20orf96 homolog isoform 1;protein_id=NP_001276667.1;extra_copy_number=0
CM058242.1	Liftoff	CDS	160161660	160161759	.	+	.	ID=cds-NP_001276667.1;Parent=rna-NM_001289738.1;Dbxref=GeneID:228778,GenBank:NP_001276667.1,MGI:MGI:3045333;Name=NP_001276667.1;Note=isoform 1 is encoded by transcript variant 1;gbkey=CDS;gene=6820408C15Rik;product=uncharacterized protein C20orf96 homolog isoform 1;protein_id=NP_001276667.1;extra_copy_number=0
CM058242.1	Liftoff	CDS	160166768	160166883	.	+	.	ID=cds-NP_001276667.1;Parent=rna-NM_001289738.1;Dbxref=GeneID:228778,GenBank:NP_001276667.1,MGI:MGI:3045333;Name=NP_001276667.1;Note=isoform 1 is encoded by transcript variant 1;gbkey=CDS;gene=6820408C15Rik;product=uncharacterized protein C20orf96 homolog isoform 1;protein_id=NP_001276667.1;extra_copy_number=0
CM058242.1	Liftoff	CDS	160170220	160170378	.	+	.	ID=cds-NP_001276667.1;Parent=rna-NM_001289738.1;Dbxref=GeneID:228778,GenBank:NP_001276667.1,MGI:MGI:3045333;Name=NP_001276667.1;Note=isoform 1 is encoded by transcript variant 1;gbkey=CDS;gene=6820408C15Rik;product=uncharacterized protein C20orf96 homolog isoform 1;protein_id=NP_001276667.1;extra_copy_number=0
CM058242.1	Liftoff	CDS	160172349	160172448	.	+	.	ID=cds-NP_001276667.1;Parent=rna-NM_001289738.1;Dbxref=GeneID:228778,GenBank:NP_001276667.1,MGI:MGI:3045333;Name=NP_001276667.1;Note=isoform 1 is encoded by transcript variant 1;gbkey=CDS;gene=6820408C15Rik;product=uncharacterized protein C20orf96 homolog isoform 1;protein_id=NP_001276667.1;extra_copy_number=0
CM058242.1	Liftoff	CDS	160173504	160173661	.	+	.	ID=cds-NP_001276667.1;Parent=rna-NM_001289738.1;Dbxref=GeneID:228778,GenBank:NP_001276667.1,MGI:MGI:3045333;Name=NP_001276667.1;Note=isoform 1 is encoded by transcript variant 1;gbkey=CDS;gene=6820408C15Rik;product=uncharacterized protein C20orf96 homolog isoform 1;protein_id=NP_001276667.1;extra_copy_number=0
CM058242.1	Liftoff	CDS	160173739	160173840	.	+	.	ID=cds-NP_001276667.1;Parent=rna-NM_001289738.1;Dbxref=GeneID:228778,GenBank:NP_001276667.1,MGI:MGI:3045333;Name=NP_001276667.1;Note=isoform 1 is encoded by transcript variant 1;gbkey=CDS;gene=6820408C15Rik;product=uncharacterized protein C20orf96 homolog isoform 1;protein_id=NP_001276667.1;extra_copy_number=0
CM058242.1	Liftoff	CDS	160173955	160174041	.	+	.	ID=cds-NP_001276667.1;Parent=rna-NM_001289738.1;Dbxref=GeneID:228778,GenBank:NP_001276667.1,MGI:MGI:3045333;Name=NP_001276667.1;Note=isoform 1 is encoded by transcript variant 1;gbkey=CDS;gene=6820408C15Rik;product=uncharacterized protein C20orf96 homolog isoform 1;protein_id=NP_001276667.1;extra_copy_number=0
CM058242.1	Liftoff	CDS	160175113	160175231	.	+	.	ID=cds-NP_001276667.1;Parent=rna-NM_001289738.1;Dbxref=GeneID:228778,GenBank:NP_001276667.1,MGI:MGI:3045333;Name=NP_001276667.1;Note=isoform 1 is encoded by transcript variant 1;gbkey=CDS;gene=6820408C15Rik;product=uncharacterized protein C20orf96 homolog isoform 1;protein_id=NP_001276667.1;extra_copy_number=0
CM058242.1	Liftoff	CDS	160176812	160176872	.	+	.	ID=cds-NP_001276667.1;Parent=rna-NM_001289738.1;Dbxref=GeneID:228778,GenBank:NP_001276667.1,MGI:MGI:3045333;Name=NP_001276667.1;Note=isoform 1 is encoded by transcript variant 1;gbkey=CDS;gene=6820408C15Rik;product=uncharacterized protein C20orf96 homolog isoform 1;protein_id=NP_001276667.1;extra_copy_number=0
CM058242.1	Liftoff	mRNA	160148319	160177069	.	+	.	ID=rna-NM_177656.4;Parent=gene-6820408C15Rik;Dbxref=GeneID:228778,GenBank:NM_177656.4,MGI:MGI:3045333;Name=NM_177656.4;gbkey=mRNA;gene=6820408C15Rik;product=RIKEN cDNA 6820408C15 gene%2C transcript variant 2;tag=RefSeq Select;transcript_id=NM_177656.4;matches_ref_protein=True;valid_ORF=True;extra_copy_number=0
CM058242.1	Liftoff	exon	160148319	160148454	.	+	.	ID=exon-NM_177656.4-1;Parent=rna-NM_177656.4;Dbxref=GeneID:228778,GenBank:NM_177656.4,MGI:MGI:3045333;gbkey=mRNA;gene=6820408C15Rik;product=RIKEN cDNA 6820408C15 gene%2C transcript variant 2;tag=RefSeq Select;transcript_id=NM_177656.4;extra_copy_number=0
CM058242.1	Liftoff	exon	160160204	160160500	.	+	.	ID=exon-NM_177656.4-2;Parent=rna-NM_177656.4;Dbxref=GeneID:228778,GenBank:NM_177656.4,MGI:MGI:3045333;gbkey=mRNA;gene=6820408C15Rik;product=RIKEN cDNA 6820408C15 gene%2C transcript variant 2;tag=RefSeq Select;transcript_id=NM_177656.4;extra_copy_number=0
CM058242.1	Liftoff	exon	160160676	160160730	.	+	.	ID=exon-NM_177656.4-3;Parent=rna-NM_177656.4;Dbxref=GeneID:228778,GenBank:NM_177656.4,MGI:MGI:3045333;gbkey=mRNA;gene=6820408C15Rik;product=RIKEN cDNA 6820408C15 gene%2C transcript variant 2;tag=RefSeq Select;transcript_id=NM_177656.4;extra_copy_number=0
CM058242.1	Liftoff	exon	160161660	160161759	.	+	.	ID=exon-NM_177656.4-4;Parent=rna-NM_177656.4;Dbxref=GeneID:228778,GenBank:NM_177656.4,MGI:MGI:3045333;gbkey=mRNA;gene=6820408C15Rik;product=RIKEN cDNA 6820408C15 gene%2C transcript variant 2;tag=RefSeq Select;transcript_id=NM_177656.4;extra_copy_number=0
CM058242.1	Liftoff	exon	160166771	160166883	.	+	.	ID=exon-NM_177656.4-5;Parent=rna-NM_177656.4;Dbxref=GeneID:228778,GenBank:NM_177656.4,MGI:MGI:3045333;gbkey=mRNA;gene=6820408C15Rik;product=RIKEN cDNA 6820408C15 gene%2C transcript variant 2;tag=RefSeq Select;transcript_id=NM_177656.4;extra_copy_number=0
CM058242.1	Liftoff	exon	160170220	160170378	.	+	.	ID=exon-NM_177656.4-6;Parent=rna-NM_177656.4;Dbxref=GeneID:228778,GenBank:NM_177656.4,MGI:MGI:3045333;gbkey=mRNA;gene=6820408C15Rik;product=RIKEN cDNA 6820408C15 gene%2C transcript variant 2;tag=RefSeq Select;transcript_id=NM_177656.4;extra_copy_number=0
CM058242.1	Liftoff	exon	160172349	160172448	.	+	.	ID=exon-NM_177656.4-7;Parent=rna-NM_177656.4;Dbxref=GeneID:228778,GenBank:NM_177656.4,MGI:MGI:3045333;gbkey=mRNA;gene=6820408C15Rik;product=RIKEN cDNA 6820408C15 gene%2C transcript variant 2;tag=RefSeq Select;transcript_id=NM_177656.4;extra_copy_number=0
CM058242.1	Liftoff	exon	160173504	160173661	.	+	.	ID=exon-NM_177656.4-8;Parent=rna-NM_177656.4;Dbxref=GeneID:228778,GenBank:NM_177656.4,MGI:MGI:3045333;gbkey=mRNA;gene=6820408C15Rik;product=RIKEN cDNA 6820408C15 gene%2C transcript variant 2;tag=RefSeq Select;transcript_id=NM_177656.4;extra_copy_number=0
CM058242.1	Liftoff	exon	160173739	160173840	.	+	.	ID=exon-NM_177656.4-9;Parent=rna-NM_177656.4;Dbxref=GeneID:228778,GenBank:NM_177656.4,MGI:MGI:3045333;gbkey=mRNA;gene=6820408C15Rik;product=RIKEN cDNA 6820408C15 gene%2C transcript variant 2;tag=RefSeq Select;transcript_id=NM_177656.4;extra_copy_number=0
CM058242.1	Liftoff	exon	160173955	160174041	.	+	.	ID=exon-NM_177656.4-10;Parent=rna-NM_177656.4;Dbxref=GeneID:228778,GenBank:NM_177656.4,MGI:MGI:3045333;gbkey=mRNA;gene=6820408C15Rik;product=RIKEN cDNA 6820408C15 gene%2C transcript variant 2;tag=RefSeq Select;transcript_id=NM_177656.4;extra_copy_number=0
CM058242.1	Liftoff	exon	160175113	160175231	.	+	.	ID=exon-NM_177656.4-11;Parent=rna-NM_177656.4;Dbxref=GeneID:228778,GenBank:NM_177656.4,MGI:MGI:3045333;gbkey=mRNA;gene=6820408C15Rik;product=RIKEN cDNA 6820408C15 gene%2C transcript variant 2;tag=RefSeq Select;transcript_id=NM_177656.4;extra_copy_number=0
CM058242.1	Liftoff	exon	160176812	160177069	.	+	.	ID=exon-NM_177656.4-12;Parent=rna-NM_177656.4;Dbxref=GeneID:228778,GenBank:NM_177656.4,MGI:MGI:3045333;gbkey=mRNA;gene=6820408C15Rik;product=RIKEN cDNA 6820408C15 gene%2C transcript variant 2;tag=RefSeq Select;transcript_id=NM_177656.4;extra_copy_number=0
CM058242.1	Liftoff	CDS	160160490	160160500	.	+	.	ID=cds-NP_808324.1;Parent=rna-NM_177656.4;Dbxref=CCDS:CCDS16885.1,GeneID:228778,GenBank:NP_808324.1,MGI:MGI:3045333;Name=NP_808324.1;Note=isoform 2 is encoded by transcript variant 2;gbkey=CDS;gene=6820408C15Rik;product=uncharacterized protein C20orf96 homolog isoform 2;protein_id=NP_808324.1;tag=RefSeq Select;extra_copy_number=0
CM058242.1	Liftoff	CDS	160160676	160160730	.	+	.	ID=cds-NP_808324.1;Parent=rna-NM_177656.4;Dbxref=CCDS:CCDS16885.1,GeneID:228778,GenBank:NP_808324.1,MGI:MGI:3045333;Name=NP_808324.1;Note=isoform 2 is encoded by transcript variant 2;gbkey=CDS;gene=6820408C15Rik;product=uncharacterized protein C20orf96 homolog isoform 2;protein_id=NP_808324.1;tag=RefSeq Select;extra_copy_number=0
CM058242.1	Liftoff	CDS	160161660	160161759	.	+	.	ID=cds-NP_808324.1;Parent=rna-NM_177656.4;Dbxref=CCDS:CCDS16885.1,GeneID:228778,GenBank:NP_808324.1,MGI:MGI:3045333;Name=NP_808324.1;Note=isoform 2 is encoded by transcript variant 2;gbkey=CDS;gene=6820408C15Rik;product=uncharacterized protein C20orf96 homolog isoform 2;protein_id=NP_808324.1;tag=RefSeq Select;extra_copy_number=0
CM058242.1	Liftoff	CDS	160166771	160166883	.	+	.	ID=cds-NP_808324.1;Parent=rna-NM_177656.4;Dbxref=CCDS:CCDS16885.1,GeneID:228778,GenBank:NP_808324.1,MGI:MGI:3045333;Name=NP_808324.1;Note=isoform 2 is encoded by transcript variant 2;gbkey=CDS;gene=6820408C15Rik;product=uncharacterized protein C20orf96 homolog isoform 2;protein_id=NP_808324.1;tag=RefSeq Select;extra_copy_number=0
CM058242.1	Liftoff	CDS	160170220	160170378	.	+	.	ID=cds-NP_808324.1;Parent=rna-NM_177656.4;Dbxref=CCDS:CCDS16885.1,GeneID:228778,GenBank:NP_808324.1,MGI:MGI:3045333;Name=NP_808324.1;Note=isoform 2 is encoded by transcript variant 2;gbkey=CDS;gene=6820408C15Rik;product=uncharacterized protein C20orf96 homolog isoform 2;protein_id=NP_808324.1;tag=RefSeq Select;extra_copy_number=0
CM058242.1	Liftoff	CDS	160172349	160172448	.	+	.	ID=cds-NP_808324.1;Parent=rna-NM_177656.4;Dbxref=CCDS:CCDS16885.1,GeneID:228778,GenBank:NP_808324.1,MGI:MGI:3045333;Name=NP_808324.1;Note=isoform 2 is encoded by transcript variant 2;gbkey=CDS;gene=6820408C15Rik;product=uncharacterized protein C20orf96 homolog isoform 2;protein_id=NP_808324.1;tag=RefSeq Select;extra_copy_number=0
CM058242.1	Liftoff	CDS	160173504	160173661	.	+	.	ID=cds-NP_808324.1;Parent=rna-NM_177656.4;Dbxref=CCDS:CCDS16885.1,GeneID:228778,GenBank:NP_808324.1,MGI:MGI:3045333;Name=NP_808324.1;Note=isoform 2 is encoded by transcript variant 2;gbkey=CDS;gene=6820408C15Rik;product=uncharacterized protein C20orf96 homolog isoform 2;protein_id=NP_808324.1;tag=RefSeq Select;extra_copy_number=0
CM058242.1	Liftoff	CDS	160173739	160173840	.	+	.	ID=cds-NP_808324.1;Parent=rna-NM_177656.4;Dbxref=CCDS:CCDS16885.1,GeneID:228778,GenBank:NP_808324.1,MGI:MGI:3045333;Name=NP_808324.1;Note=isoform 2 is encoded by transcript variant 2;gbkey=CDS;gene=6820408C15Rik;product=uncharacterized protein C20orf96 homolog isoform 2;protein_id=NP_808324.1;tag=RefSeq Select;extra_copy_number=0
CM058242.1	Liftoff	CDS	160173955	160174041	.	+	.	ID=cds-NP_808324.1;Parent=rna-NM_177656.4;Dbxref=CCDS:CCDS16885.1,GeneID:228778,GenBank:NP_808324.1,MGI:MGI:3045333;Name=NP_808324.1;Note=isoform 2 is encoded by transcript variant 2;gbkey=CDS;gene=6820408C15Rik;product=uncharacterized protein C20orf96 homolog isoform 2;protein_id=NP_808324.1;tag=RefSeq Select;extra_copy_number=0
CM058242.1	Liftoff	CDS	160175113	160175231	.	+	.	ID=cds-NP_808324.1;Parent=rna-NM_177656.4;Dbxref=CCDS:CCDS16885.1,GeneID:228778,GenBank:NP_808324.1,MGI:MGI:3045333;Name=NP_808324.1;Note=isoform 2 is encoded by transcript variant 2;gbkey=CDS;gene=6820408C15Rik;product=uncharacterized protein C20orf96 homolog isoform 2;protein_id=NP_808324.1;tag=RefSeq Select;extra_copy_number=0
CM058242.1	Liftoff	CDS	160176812	160176872	.	+	.	ID=cds-NP_808324.1;Parent=rna-NM_177656.4;Dbxref=CCDS:CCDS16885.1,GeneID:228778,GenBank:NP_808324.1,MGI:MGI:3045333;Name=NP_808324.1;Note=isoform 2 is encoded by transcript variant 2;gbkey=CDS;gene=6820408C15Rik;product=uncharacterized protein C20orf96 homolog isoform 2;protein_id=NP_808324.1;tag=RefSeq Select;extra_copy_number=0
CM058242.1	Liftoff	mRNA	160152711	160177075	.	+	.	ID=rna-XM_011239479.3;Parent=gene-6820408C15Rik;Dbxref=GeneID:228778,GenBank:XM_011239479.3,MGI:MGI:3045333;Name=XM_011239479.3;gbkey=mRNA;gene=6820408C15Rik;model_evidence=Supporting evidence includes similarity to: 8 ESTs%2C 4 Proteins%2C 33 long SRA reads%2C and 100%25 coverage of the annotated genomic feature by RNAseq alignments%2C including 9 samples with support for all annotated introns;product=RIKEN cDNA 6820408C15 gene%2C transcript variant X1;transcript_id=XM_011239479.3;matches_ref_protein=True;valid_ORF=True;extra_copy_number=0
CM058242.1	Liftoff	exon	160152711	160155286	.	+	.	ID=exon-XM_011239479.3-1;Parent=rna-XM_011239479.3;Dbxref=GeneID:228778,GenBank:XM_011239479.3,MGI:MGI:3045333;gbkey=mRNA;gene=6820408C15Rik;product=RIKEN cDNA 6820408C15 gene%2C transcript variant X1;transcript_id=XM_011239479.3;extra_copy_number=0
CM058242.1	Liftoff	exon	160160204	160160500	.	+	.	ID=exon-XM_011239479.3-2;Parent=rna-XM_011239479.3;Dbxref=GeneID:228778,GenBank:XM_011239479.3,MGI:MGI:3045333;gbkey=mRNA;gene=6820408C15Rik;product=RIKEN cDNA 6820408C15 gene%2C transcript variant X1;transcript_id=XM_011239479.3;extra_copy_number=0
CM058242.1	Liftoff	exon	160160676	160160730	.	+	.	ID=exon-XM_011239479.3-3;Parent=rna-XM_011239479.3;Dbxref=GeneID:228778,GenBank:XM_011239479.3,MGI:MGI:3045333;gbkey=mRNA;gene=6820408C15Rik;product=RIKEN cDNA 6820408C15 gene%2C transcript variant X1;transcript_id=XM_011239479.3;extra_copy_number=0
CM058242.1	Liftoff	exon	160161660	160161759	.	+	.	ID=exon-XM_011239479.3-4;Parent=rna-XM_011239479.3;Dbxref=GeneID:228778,GenBank:XM_011239479.3,MGI:MGI:3045333;gbkey=mRNA;gene=6820408C15Rik;product=RIKEN cDNA 6820408C15 gene%2C transcript variant X1;transcript_id=XM_011239479.3;extra_copy_number=0
CM058242.1	Liftoff	exon	160166768	160166883	.	+	.	ID=exon-XM_011239479.3-5;Parent=rna-XM_011239479.3;Dbxref=GeneID:228778,GenBank:XM_011239479.3,MGI:MGI:3045333;gbkey=mRNA;gene=6820408C15Rik;product=RIKEN cDNA 6820408C15 gene%2C transcript variant X1;transcript_id=XM_011239479.3;extra_copy_number=0
CM058242.1	Liftoff	exon	160170220	160170378	.	+	.	ID=exon-XM_011239479.3-6;Parent=rna-XM_011239479.3;Dbxref=GeneID:228778,GenBank:XM_011239479.3,MGI:MGI:3045333;gbkey=mRNA;gene=6820408C15Rik;product=RIKEN cDNA 6820408C15 gene%2C transcript variant X1;transcript_id=XM_011239479.3;extra_copy_number=0
CM058242.1	Liftoff	exon	160172349	160172448	.	+	.	ID=exon-XM_011239479.3-7;Parent=rna-XM_011239479.3;Dbxref=GeneID:228778,GenBank:XM_011239479.3,MGI:MGI:3045333;gbkey=mRNA;gene=6820408C15Rik;product=RIKEN cDNA 6820408C15 gene%2C transcript variant X1;transcript_id=XM_011239479.3;extra_copy_number=0
CM058242.1	Liftoff	exon	160173504	160173661	.	+	.	ID=exon-XM_011239479.3-8;Parent=rna-XM_011239479.3;Dbxref=GeneID:228778,GenBank:XM_011239479.3,MGI:MGI:3045333;gbkey=mRNA;gene=6820408C15Rik;product=RIKEN cDNA 6820408C15 gene%2C transcript variant X1;transcript_id=XM_011239479.3;extra_copy_number=0
CM058242.1	Liftoff	exon	160173739	160173840	.	+	.	ID=exon-XM_011239479.3-9;Parent=rna-XM_011239479.3;Dbxref=GeneID:228778,GenBank:XM_011239479.3,MGI:MGI:3045333;gbkey=mRNA;gene=6820408C15Rik;product=RIKEN cDNA 6820408C15 gene%2C transcript variant X1;transcript_id=XM_011239479.3;extra_copy_number=0
CM058242.1	Liftoff	exon	160173955	160174041	.	+	.	ID=exon-XM_011239479.3-10;Parent=rna-XM_011239479.3;Dbxref=GeneID:228778,GenBank:XM_011239479.3,MGI:MGI:3045333;gbkey=mRNA;gene=6820408C15Rik;product=RIKEN cDNA 6820408C15 gene%2C transcript variant X1;transcript_id=XM_011239479.3;extra_copy_number=0
CM058242.1	Liftoff	exon	160175113	160175231	.	+	.	ID=exon-XM_011239479.3-11;Parent=rna-XM_011239479.3;Dbxref=GeneID:228778,GenBank:XM_011239479.3,MGI:MGI:3045333;gbkey=mRNA;gene=6820408C15Rik;product=RIKEN cDNA 6820408C15 gene%2C transcript variant X1;transcript_id=XM_011239479.3;extra_copy_number=0
CM058242.1	Liftoff	exon	160176812	160177075	.	+	.	ID=exon-XM_011239479.3-12;Parent=rna-XM_011239479.3;Dbxref=GeneID:228778,GenBank:XM_011239479.3,MGI:MGI:3045333;gbkey=mRNA;gene=6820408C15Rik;product=RIKEN cDNA 6820408C15 gene%2C transcript variant X1;transcript_id=XM_011239479.3;extra_copy_number=0
CM058242.1	Liftoff	CDS	160160490	160160500	.	+	.	ID=cds-XP_011237781.1;Parent=rna-XM_011239479.3;Dbxref=GeneID:228778,GenBank:XP_011237781.1,MGI:MGI:3045333;Name=XP_011237781.1;gbkey=CDS;gene=6820408C15Rik;product=uncharacterized protein C20orf96 homolog isoform X1;protein_id=XP_011237781.1;extra_copy_number=0
CM058242.1	Liftoff	CDS	160160676	160160730	.	+	.	ID=cds-XP_011237781.1;Parent=rna-XM_011239479.3;Dbxref=GeneID:228778,GenBank:XP_011237781.1,MGI:MGI:3045333;Name=XP_011237781.1;gbkey=CDS;gene=6820408C15Rik;product=uncharacterized protein C20orf96 homolog isoform X1;protein_id=XP_011237781.1;extra_copy_number=0
CM058242.1	Liftoff	CDS	160161660	160161759	.	+	.	ID=cds-XP_011237781.1;Parent=rna-XM_011239479.3;Dbxref=GeneID:228778,GenBank:XP_011237781.1,MGI:MGI:3045333;Name=XP_011237781.1;gbkey=CDS;gene=6820408C15Rik;product=uncharacterized protein C20orf96 homolog isoform X1;protein_id=XP_011237781.1;extra_copy_number=0
CM058242.1	Liftoff	CDS	160166768	160166883	.	+	.	ID=cds-XP_011237781.1;Parent=rna-XM_011239479.3;Dbxref=GeneID:228778,GenBank:XP_011237781.1,MGI:MGI:3045333;Name=XP_011237781.1;gbkey=CDS;gene=6820408C15Rik;product=uncharacterized protein C20orf96 homolog isoform X1;protein_id=XP_011237781.1;extra_copy_number=0
CM058242.1	Liftoff	CDS	160170220	160170378	.	+	.	ID=cds-XP_011237781.1;Parent=rna-XM_011239479.3;Dbxref=GeneID:228778,GenBank:XP_011237781.1,MGI:MGI:3045333;Name=XP_011237781.1;gbkey=CDS;gene=6820408C15Rik;product=uncharacterized protein C20orf96 homolog isoform X1;protein_id=XP_011237781.1;extra_copy_number=0
CM058242.1	Liftoff	CDS	160172349	160172448	.	+	.	ID=cds-XP_011237781.1;Parent=rna-XM_011239479.3;Dbxref=GeneID:228778,GenBank:XP_011237781.1,MGI:MGI:3045333;Name=XP_011237781.1;gbkey=CDS;gene=6820408C15Rik;product=uncharacterized protein C20orf96 homolog isoform X1;protein_id=XP_011237781.1;extra_copy_number=0
CM058242.1	Liftoff	CDS	160173504	160173661	.	+	.	ID=cds-XP_011237781.1;Parent=rna-XM_011239479.3;Dbxref=GeneID:228778,GenBank:XP_011237781.1,MGI:MGI:3045333;Name=XP_011237781.1;gbkey=CDS;gene=6820408C15Rik;product=uncharacterized protein C20orf96 homolog isoform X1;protein_id=XP_011237781.1;extra_copy_number=0
CM058242.1	Liftoff	CDS	160173739	160173840	.	+	.	ID=cds-XP_011237781.1;Parent=rna-XM_011239479.3;Dbxref=GeneID:228778,GenBank:XP_011237781.1,MGI:MGI:3045333;Name=XP_011237781.1;gbkey=CDS;gene=6820408C15Rik;product=uncharacterized protein C20orf96 homolog isoform X1;protein_id=XP_011237781.1;extra_copy_number=0
CM058242.1	Liftoff	CDS	160173955	160174041	.	+	.	ID=cds-XP_011237781.1;Parent=rna-XM_011239479.3;Dbxref=GeneID:228778,GenBank:XP_011237781.1,MGI:MGI:3045333;Name=XP_011237781.1;gbkey=CDS;gene=6820408C15Rik;product=uncharacterized protein C20orf96 homolog isoform X1;protein_id=XP_011237781.1;extra_copy_number=0
CM058242.1	Liftoff	CDS	160175113	160175231	.	+	.	ID=cds-XP_011237781.1;Parent=rna-XM_011239479.3;Dbxref=GeneID:228778,GenBank:XP_011237781.1,MGI:MGI:3045333;Name=XP_011237781.1;gbkey=CDS;gene=6820408C15Rik;product=uncharacterized protein C20orf96 homolog isoform X1;protein_id=XP_011237781.1;extra_copy_number=0
CM058242.1	Liftoff	CDS	160176812	160176872	.	+	.	ID=cds-XP_011237781.1;Parent=rna-XM_011239479.3;Dbxref=GeneID:228778,GenBank:XP_011237781.1,MGI:MGI:3045333;Name=XP_011237781.1;gbkey=CDS;gene=6820408C15Rik;product=uncharacterized protein C20orf96 homolog isoform X1;protein_id=XP_011237781.1;extra_copy_number=0
CM058242.1	Liftoff	mRNA	160152711	160177075	.	+	.	ID=rna-XM_011239480.3;Parent=gene-6820408C15Rik;Dbxref=GeneID:228778,GenBank:XM_011239480.3,MGI:MGI:3045333;Name=XM_011239480.3;gbkey=mRNA;gene=6820408C15Rik;model_evidence=Supporting evidence includes similarity to: 12 ESTs%2C 3 Proteins%2C 38 long SRA reads%2C and 100%25 coverage of the annotated genomic feature by RNAseq alignments%2C including 10 samples with support for all annotated introns;product=RIKEN cDNA 6820408C15 gene%2C transcript variant X3;transcript_id=XM_011239480.3;matches_ref_protein=True;valid_ORF=True;extra_copy_number=0
CM058242.1	Liftoff	exon	160152711	160155286	.	+	.	ID=exon-XM_011239480.3-1;Parent=rna-XM_011239480.3;Dbxref=GeneID:228778,GenBank:XM_011239480.3,MGI:MGI:3045333;gbkey=mRNA;gene=6820408C15Rik;product=RIKEN cDNA 6820408C15 gene%2C transcript variant X3;transcript_id=XM_011239480.3;extra_copy_number=0
CM058242.1	Liftoff	exon	160160204	160160500	.	+	.	ID=exon-XM_011239480.3-2;Parent=rna-XM_011239480.3;Dbxref=GeneID:228778,GenBank:XM_011239480.3,MGI:MGI:3045333;gbkey=mRNA;gene=6820408C15Rik;product=RIKEN cDNA 6820408C15 gene%2C transcript variant X3;transcript_id=XM_011239480.3;extra_copy_number=0
CM058242.1	Liftoff	exon	160160676	160160730	.	+	.	ID=exon-XM_011239480.3-3;Parent=rna-XM_011239480.3;Dbxref=GeneID:228778,GenBank:XM_011239480.3,MGI:MGI:3045333;gbkey=mRNA;gene=6820408C15Rik;product=RIKEN cDNA 6820408C15 gene%2C transcript variant X3;transcript_id=XM_011239480.3;extra_copy_number=0
CM058242.1	Liftoff	exon	160161660	160161759	.	+	.	ID=exon-XM_011239480.3-4;Parent=rna-XM_011239480.3;Dbxref=GeneID:228778,GenBank:XM_011239480.3,MGI:MGI:3045333;gbkey=mRNA;gene=6820408C15Rik;product=RIKEN cDNA 6820408C15 gene%2C transcript variant X3;transcript_id=XM_011239480.3;extra_copy_number=0
CM058242.1	Liftoff	exon	160166771	160166883	.	+	.	ID=exon-XM_011239480.3-5;Parent=rna-XM_011239480.3;Dbxref=GeneID:228778,GenBank:XM_011239480.3,MGI:MGI:3045333;gbkey=mRNA;gene=6820408C15Rik;product=RIKEN cDNA 6820408C15 gene%2C transcript variant X3;transcript_id=XM_011239480.3;extra_copy_number=0
CM058242.1	Liftoff	exon	160170220	160170378	.	+	.	ID=exon-XM_011239480.3-6;Parent=rna-XM_011239480.3;Dbxref=GeneID:228778,GenBank:XM_011239480.3,MGI:MGI:3045333;gbkey=mRNA;gene=6820408C15Rik;product=RIKEN cDNA 6820408C15 gene%2C transcript variant X3;transcript_id=XM_011239480.3;extra_copy_number=0
CM058242.1	Liftoff	exon	160172349	160172448	.	+	.	ID=exon-XM_011239480.3-7;Parent=rna-XM_011239480.3;Dbxref=GeneID:228778,GenBank:XM_011239480.3,MGI:MGI:3045333;gbkey=mRNA;gene=6820408C15Rik;product=RIKEN cDNA 6820408C15 gene%2C transcript variant X3;transcript_id=XM_011239480.3;extra_copy_number=0
CM058242.1	Liftoff	exon	160173504	160173661	.	+	.	ID=exon-XM_011239480.3-8;Parent=rna-XM_011239480.3;Dbxref=GeneID:228778,GenBank:XM_011239480.3,MGI:MGI:3045333;gbkey=mRNA;gene=6820408C15Rik;product=RIKEN cDNA 6820408C15 gene%2C transcript variant X3;transcript_id=XM_011239480.3;extra_copy_number=0
CM058242.1	Liftoff	exon	160173739	160173840	.	+	.	ID=exon-XM_011239480.3-9;Parent=rna-XM_011239480.3;Dbxref=GeneID:228778,GenBank:XM_011239480.3,MGI:MGI:3045333;gbkey=mRNA;gene=6820408C15Rik;product=RIKEN cDNA 6820408C15 gene%2C transcript variant X3;transcript_id=XM_011239480.3;extra_copy_number=0
CM058242.1	Liftoff	exon	160173955	160174041	.	+	.	ID=exon-XM_011239480.3-10;Parent=rna-XM_011239480.3;Dbxref=GeneID:228778,GenBank:XM_011239480.3,MGI:MGI:3045333;gbkey=mRNA;gene=6820408C15Rik;product=RIKEN cDNA 6820408C15 gene%2C transcript variant X3;transcript_id=XM_011239480.3;extra_copy_number=0
CM058242.1	Liftoff	exon	160175113	160175231	.	+	.	ID=exon-XM_011239480.3-11;Parent=rna-XM_011239480.3;Dbxref=GeneID:228778,GenBank:XM_011239480.3,MGI:MGI:3045333;gbkey=mRNA;gene=6820408C15Rik;product=RIKEN cDNA 6820408C15 gene%2C transcript variant X3;transcript_id=XM_011239480.3;extra_copy_number=0
CM058242.1	Liftoff	exon	160176812	160177075	.	+	.	ID=exon-XM_011239480.3-12;Parent=rna-XM_011239480.3;Dbxref=GeneID:228778,GenBank:XM_011239480.3,MGI:MGI:3045333;gbkey=mRNA;gene=6820408C15Rik;product=RIKEN cDNA 6820408C15 gene%2C transcript variant X3;transcript_id=XM_011239480.3;extra_copy_number=0
CM058242.1	Liftoff	CDS	160160490	160160500	.	+	.	ID=cds-XP_011237782.1;Parent=rna-XM_011239480.3;Dbxref=GeneID:228778,GenBank:XP_011237782.1,MGI:MGI:3045333;Name=XP_011237782.1;gbkey=CDS;gene=6820408C15Rik;product=uncharacterized protein C20orf96 homolog isoform X2;protein_id=XP_011237782.1;extra_copy_number=0
CM058242.1	Liftoff	CDS	160160676	160160730	.	+	.	ID=cds-XP_011237782.1;Parent=rna-XM_011239480.3;Dbxref=GeneID:228778,GenBank:XP_011237782.1,MGI:MGI:3045333;Name=XP_011237782.1;gbkey=CDS;gene=6820408C15Rik;product=uncharacterized protein C20orf96 homolog isoform X2;protein_id=XP_011237782.1;extra_copy_number=0
CM058242.1	Liftoff	CDS	160161660	160161759	.	+	.	ID=cds-XP_011237782.1;Parent=rna-XM_011239480.3;Dbxref=GeneID:228778,GenBank:XP_011237782.1,MGI:MGI:3045333;Name=XP_011237782.1;gbkey=CDS;gene=6820408C15Rik;product=uncharacterized protein C20orf96 homolog isoform X2;protein_id=XP_011237782.1;extra_copy_number=0
CM058242.1	Liftoff	CDS	160166771	160166883	.	+	.	ID=cds-XP_011237782.1;Parent=rna-XM_011239480.3;Dbxref=GeneID:228778,GenBank:XP_011237782.1,MGI:MGI:3045333;Name=XP_011237782.1;gbkey=CDS;gene=6820408C15Rik;product=uncharacterized protein C20orf96 homolog isoform X2;protein_id=XP_011237782.1;extra_copy_number=0
CM058242.1	Liftoff	CDS	160170220	160170378	.	+	.	ID=cds-XP_011237782.1;Parent=rna-XM_011239480.3;Dbxref=GeneID:228778,GenBank:XP_011237782.1,MGI:MGI:3045333;Name=XP_011237782.1;gbkey=CDS;gene=6820408C15Rik;product=uncharacterized protein C20orf96 homolog isoform X2;protein_id=XP_011237782.1;extra_copy_number=0
CM058242.1	Liftoff	CDS	160172349	160172448	.	+	.	ID=cds-XP_011237782.1;Parent=rna-XM_011239480.3;Dbxref=GeneID:228778,GenBank:XP_011237782.1,MGI:MGI:3045333;Name=XP_011237782.1;gbkey=CDS;gene=6820408C15Rik;product=uncharacterized protein C20orf96 homolog isoform X2;protein_id=XP_011237782.1;extra_copy_number=0
CM058242.1	Liftoff	CDS	160173504	160173661	.	+	.	ID=cds-XP_011237782.1;Parent=rna-XM_011239480.3;Dbxref=GeneID:228778,GenBank:XP_011237782.1,MGI:MGI:3045333;Name=XP_011237782.1;gbkey=CDS;gene=6820408C15Rik;product=uncharacterized protein C20orf96 homolog isoform X2;protein_id=XP_011237782.1;extra_copy_number=0
CM058242.1	Liftoff	CDS	160173739	160173840	.	+	.	ID=cds-XP_011237782.1;Parent=rna-XM_011239480.3;Dbxref=GeneID:228778,GenBank:XP_011237782.1,MGI:MGI:3045333;Name=XP_011237782.1;gbkey=CDS;gene=6820408C15Rik;product=uncharacterized protein C20orf96 homolog isoform X2;protein_id=XP_011237782.1;extra_copy_number=0
CM058242.1	Liftoff	CDS	160173955	160174041	.	+	.	ID=cds-XP_011237782.1;Parent=rna-XM_011239480.3;Dbxref=GeneID:228778,GenBank:XP_011237782.1,MGI:MGI:3045333;Name=XP_011237782.1;gbkey=CDS;gene=6820408C15Rik;product=uncharacterized protein C20orf96 homolog isoform X2;protein_id=XP_011237782.1;extra_copy_number=0
CM058242.1	Liftoff	CDS	160175113	160175231	.	+	.	ID=cds-XP_011237782.1;Parent=rna-XM_011239480.3;Dbxref=GeneID:228778,GenBank:XP_011237782.1,MGI:MGI:3045333;Name=XP_011237782.1;gbkey=CDS;gene=6820408C15Rik;product=uncharacterized protein C20orf96 homolog isoform X2;protein_id=XP_011237782.1;extra_copy_number=0
CM058242.1	Liftoff	CDS	160176812	160176872	.	+	.	ID=cds-XP_011237782.1;Parent=rna-XM_011239480.3;Dbxref=GeneID:228778,GenBank:XP_011237782.1,MGI:MGI:3045333;Name=XP_011237782.1;gbkey=CDS;gene=6820408C15Rik;product=uncharacterized protein C20orf96 homolog isoform X2;protein_id=XP_011237782.1;extra_copy_number=0
CM058242.1	Liftoff	mRNA	160152711	160177075	.	+	.	ID=rna-XM_036161464.1;Parent=gene-6820408C15Rik;Dbxref=GeneID:228778,GenBank:XM_036161464.1,MGI:MGI:3045333;Name=XM_036161464.1;gbkey=mRNA;gene=6820408C15Rik;model_evidence=Supporting evidence includes similarity to: 7 ESTs%2C 21 long SRA reads%2C and 100%25 coverage of the annotated genomic feature by RNAseq alignments%2C including 5 samples with support for all annotated introns;product=RIKEN cDNA 6820408C15 gene%2C transcript variant X5;transcript_id=XM_036161464.1;matches_ref_protein=True;valid_ORF=True;extra_copy_number=0
CM058242.1	Liftoff	exon	160152711	160155286	.	+	.	ID=exon-XM_036161464.1-1;Parent=rna-XM_036161464.1;Dbxref=GeneID:228778,GenBank:XM_036161464.1,MGI:MGI:3045333;gbkey=mRNA;gene=6820408C15Rik;product=RIKEN cDNA 6820408C15 gene%2C transcript variant X5;transcript_id=XM_036161464.1;extra_copy_number=0
CM058242.1	Liftoff	exon	160160204	160160500	.	+	.	ID=exon-XM_036161464.1-2;Parent=rna-XM_036161464.1;Dbxref=GeneID:228778,GenBank:XM_036161464.1,MGI:MGI:3045333;gbkey=mRNA;gene=6820408C15Rik;product=RIKEN cDNA 6820408C15 gene%2C transcript variant X5;transcript_id=XM_036161464.1;extra_copy_number=0
CM058242.1	Liftoff	exon	160160676	160160730	.	+	.	ID=exon-XM_036161464.1-3;Parent=rna-XM_036161464.1;Dbxref=GeneID:228778,GenBank:XM_036161464.1,MGI:MGI:3045333;gbkey=mRNA;gene=6820408C15Rik;product=RIKEN cDNA 6820408C15 gene%2C transcript variant X5;transcript_id=XM_036161464.1;extra_copy_number=0
CM058242.1	Liftoff	exon	160161660	160161759	.	+	.	ID=exon-XM_036161464.1-4;Parent=rna-XM_036161464.1;Dbxref=GeneID:228778,GenBank:XM_036161464.1,MGI:MGI:3045333;gbkey=mRNA;gene=6820408C15Rik;product=RIKEN cDNA 6820408C15 gene%2C transcript variant X5;transcript_id=XM_036161464.1;extra_copy_number=0
CM058242.1	Liftoff	exon	160170220	160170378	.	+	.	ID=exon-XM_036161464.1-5;Parent=rna-XM_036161464.1;Dbxref=GeneID:228778,GenBank:XM_036161464.1,MGI:MGI:3045333;gbkey=mRNA;gene=6820408C15Rik;product=RIKEN cDNA 6820408C15 gene%2C transcript variant X5;transcript_id=XM_036161464.1;extra_copy_number=0
CM058242.1	Liftoff	exon	160172349	160172448	.	+	.	ID=exon-XM_036161464.1-6;Parent=rna-XM_036161464.1;Dbxref=GeneID:228778,GenBank:XM_036161464.1,MGI:MGI:3045333;gbkey=mRNA;gene=6820408C15Rik;product=RIKEN cDNA 6820408C15 gene%2C transcript variant X5;transcript_id=XM_036161464.1;extra_copy_number=0
CM058242.1	Liftoff	exon	160173504	160173661	.	+	.	ID=exon-XM_036161464.1-7;Parent=rna-XM_036161464.1;Dbxref=GeneID:228778,GenBank:XM_036161464.1,MGI:MGI:3045333;gbkey=mRNA;gene=6820408C15Rik;product=RIKEN cDNA 6820408C15 gene%2C transcript variant X5;transcript_id=XM_036161464.1;extra_copy_number=0
CM058242.1	Liftoff	exon	160173739	160173840	.	+	.	ID=exon-XM_036161464.1-8;Parent=rna-XM_036161464.1;Dbxref=GeneID:228778,GenBank:XM_036161464.1,MGI:MGI:3045333;gbkey=mRNA;gene=6820408C15Rik;product=RIKEN cDNA 6820408C15 gene%2C transcript variant X5;transcript_id=XM_036161464.1;extra_copy_number=0
CM058242.1	Liftoff	exon	160173955	160174041	.	+	.	ID=exon-XM_036161464.1-9;Parent=rna-XM_036161464.1;Dbxref=GeneID:228778,GenBank:XM_036161464.1,MGI:MGI:3045333;gbkey=mRNA;gene=6820408C15Rik;product=RIKEN cDNA 6820408C15 gene%2C transcript variant X5;transcript_id=XM_036161464.1;extra_copy_number=0
CM058242.1	Liftoff	exon	160175113	160175231	.	+	.	ID=exon-XM_036161464.1-10;Parent=rna-XM_036161464.1;Dbxref=GeneID:228778,GenBank:XM_036161464.1,MGI:MGI:3045333;gbkey=mRNA;gene=6820408C15Rik;product=RIKEN cDNA 6820408C15 gene%2C transcript variant X5;transcript_id=XM_036161464.1;extra_copy_number=0
CM058242.1	Liftoff	exon	160176812	160177075	.	+	.	ID=exon-XM_036161464.1-11;Parent=rna-XM_036161464.1;Dbxref=GeneID:228778,GenBank:XM_036161464.1,MGI:MGI:3045333;gbkey=mRNA;gene=6820408C15Rik;product=RIKEN cDNA 6820408C15 gene%2C transcript variant X5;transcript_id=XM_036161464.1;extra_copy_number=0
CM058242.1	Liftoff	CDS	160170223	160170378	.	+	.	ID=cds-XP_036017357.1;Parent=rna-XM_036161464.1;Dbxref=GeneID:228778,GenBank:XP_036017357.1,MGI:MGI:3045333;Name=XP_036017357.1;gbkey=CDS;gene=6820408C15Rik;product=uncharacterized protein C20orf96 homolog isoform X3;protein_id=XP_036017357.1;extra_copy_number=0
CM058242.1	Liftoff	CDS	160172349	160172448	.	+	.	ID=cds-XP_036017357.1;Parent=rna-XM_036161464.1;Dbxref=GeneID:228778,GenBank:XP_036017357.1,MGI:MGI:3045333;Name=XP_036017357.1;gbkey=CDS;gene=6820408C15Rik;product=uncharacterized protein C20orf96 homolog isoform X3;protein_id=XP_036017357.1;extra_copy_number=0
CM058242.1	Liftoff	CDS	160173504	160173661	.	+	.	ID=cds-XP_036017357.1;Parent=rna-XM_036161464.1;Dbxref=GeneID:228778,GenBank:XP_036017357.1,MGI:MGI:3045333;Name=XP_036017357.1;gbkey=CDS;gene=6820408C15Rik;product=uncharacterized protein C20orf96 homolog isoform X3;protein_id=XP_036017357.1;extra_copy_number=0
CM058242.1	Liftoff	CDS	160173739	160173840	.	+	.	ID=cds-XP_036017357.1;Parent=rna-XM_036161464.1;Dbxref=GeneID:228778,GenBank:XP_036017357.1,MGI:MGI:3045333;Name=XP_036017357.1;gbkey=CDS;gene=6820408C15Rik;product=uncharacterized protein C20orf96 homolog isoform X3;protein_id=XP_036017357.1;extra_copy_number=0
CM058242.1	Liftoff	CDS	160173955	160174041	.	+	.	ID=cds-XP_036017357.1;Parent=rna-XM_036161464.1;Dbxref=GeneID:228778,GenBank:XP_036017357.1,MGI:MGI:3045333;Name=XP_036017357.1;gbkey=CDS;gene=6820408C15Rik;product=uncharacterized protein C20orf96 homolog isoform X3;protein_id=XP_036017357.1;extra_copy_number=0
CM058242.1	Liftoff	CDS	160175113	160175231	.	+	.	ID=cds-XP_036017357.1;Parent=rna-XM_036161464.1;Dbxref=GeneID:228778,GenBank:XP_036017357.1,MGI:MGI:3045333;Name=XP_036017357.1;gbkey=CDS;gene=6820408C15Rik;product=uncharacterized protein C20orf96 homolog isoform X3;protein_id=XP_036017357.1;extra_copy_number=0
CM058242.1	Liftoff	CDS	160176812	160176872	.	+	.	ID=cds-XP_036017357.1;Parent=rna-XM_036161464.1;Dbxref=GeneID:228778,GenBank:XP_036017357.1,MGI:MGI:3045333;Name=XP_036017357.1;gbkey=CDS;gene=6820408C15Rik;product=uncharacterized protein C20orf96 homolog isoform X3;protein_id=XP_036017357.1;extra_copy_number=0
CM058242.1	Liftoff	mRNA	160152711	160177075	.	+	.	ID=rna-XM_036161465.1;Parent=gene-6820408C15Rik;Dbxref=GeneID:228778,GenBank:XM_036161465.1,MGI:MGI:3045333;Name=XM_036161465.1;gbkey=mRNA;gene=6820408C15Rik;model_evidence=Supporting evidence includes similarity to: 5 ESTs%2C 18 long SRA reads%2C and 100%25 coverage of the annotated genomic feature by RNAseq alignments%2C including 2 samples with support for all annotated introns;product=RIKEN cDNA 6820408C15 gene%2C transcript variant X6;transcript_id=XM_036161465.1;matches_ref_protein=True;valid_ORF=True;extra_copy_number=0
CM058242.1	Liftoff	exon	160152711	160155286	.	+	.	ID=exon-XM_036161465.1-1;Parent=rna-XM_036161465.1;Dbxref=GeneID:228778,GenBank:XM_036161465.1,MGI:MGI:3045333;gbkey=mRNA;gene=6820408C15Rik;product=RIKEN cDNA 6820408C15 gene%2C transcript variant X6;transcript_id=XM_036161465.1;extra_copy_number=0
CM058242.1	Liftoff	exon	160160204	160160500	.	+	.	ID=exon-XM_036161465.1-2;Parent=rna-XM_036161465.1;Dbxref=GeneID:228778,GenBank:XM_036161465.1,MGI:MGI:3045333;gbkey=mRNA;gene=6820408C15Rik;product=RIKEN cDNA 6820408C15 gene%2C transcript variant X6;transcript_id=XM_036161465.1;extra_copy_number=0
CM058242.1	Liftoff	exon	160160676	160160730	.	+	.	ID=exon-XM_036161465.1-3;Parent=rna-XM_036161465.1;Dbxref=GeneID:228778,GenBank:XM_036161465.1,MGI:MGI:3045333;gbkey=mRNA;gene=6820408C15Rik;product=RIKEN cDNA 6820408C15 gene%2C transcript variant X6;transcript_id=XM_036161465.1;extra_copy_number=0
CM058242.1	Liftoff	exon	160161660	160161759	.	+	.	ID=exon-XM_036161465.1-4;Parent=rna-XM_036161465.1;Dbxref=GeneID:228778,GenBank:XM_036161465.1,MGI:MGI:3045333;gbkey=mRNA;gene=6820408C15Rik;product=RIKEN cDNA 6820408C15 gene%2C transcript variant X6;transcript_id=XM_036161465.1;extra_copy_number=0
CM058242.1	Liftoff	exon	160173504	160173661	.	+	.	ID=exon-XM_036161465.1-5;Parent=rna-XM_036161465.1;Dbxref=GeneID:228778,GenBank:XM_036161465.1,MGI:MGI:3045333;gbkey=mRNA;gene=6820408C15Rik;product=RIKEN cDNA 6820408C15 gene%2C transcript variant X6;transcript_id=XM_036161465.1;extra_copy_number=0
CM058242.1	Liftoff	exon	160173739	160173840	.	+	.	ID=exon-XM_036161465.1-6;Parent=rna-XM_036161465.1;Dbxref=GeneID:228778,GenBank:XM_036161465.1,MGI:MGI:3045333;gbkey=mRNA;gene=6820408C15Rik;product=RIKEN cDNA 6820408C15 gene%2C transcript variant X6;transcript_id=XM_036161465.1;extra_copy_number=0
CM058242.1	Liftoff	exon	160173955	160174041	.	+	.	ID=exon-XM_036161465.1-7;Parent=rna-XM_036161465.1;Dbxref=GeneID:228778,GenBank:XM_036161465.1,MGI:MGI:3045333;gbkey=mRNA;gene=6820408C15Rik;product=RIKEN cDNA 6820408C15 gene%2C transcript variant X6;transcript_id=XM_036161465.1;extra_copy_number=0
CM058242.1	Liftoff	exon	160175113	160175231	.	+	.	ID=exon-XM_036161465.1-8;Parent=rna-XM_036161465.1;Dbxref=GeneID:228778,GenBank:XM_036161465.1,MGI:MGI:3045333;gbkey=mRNA;gene=6820408C15Rik;product=RIKEN cDNA 6820408C15 gene%2C transcript variant X6;transcript_id=XM_036161465.1;extra_copy_number=0
CM058242.1	Liftoff	exon	160176812	160177075	.	+	.	ID=exon-XM_036161465.1-9;Parent=rna-XM_036161465.1;Dbxref=GeneID:228778,GenBank:XM_036161465.1,MGI:MGI:3045333;gbkey=mRNA;gene=6820408C15Rik;product=RIKEN cDNA 6820408C15 gene%2C transcript variant X6;transcript_id=XM_036161465.1;extra_copy_number=0
CM058242.1	Liftoff	CDS	160160490	160160500	.	+	.	ID=cds-XP_036017358.1;Parent=rna-XM_036161465.1;Dbxref=GeneID:228778,GenBank:XP_036017358.1,MGI:MGI:3045333;Name=XP_036017358.1;gbkey=CDS;gene=6820408C15Rik;product=uncharacterized protein C20orf96 homolog isoform X4;protein_id=XP_036017358.1;extra_copy_number=0
CM058242.1	Liftoff	CDS	160160676	160160730	.	+	.	ID=cds-XP_036017358.1;Parent=rna-XM_036161465.1;Dbxref=GeneID:228778,GenBank:XP_036017358.1,MGI:MGI:3045333;Name=XP_036017358.1;gbkey=CDS;gene=6820408C15Rik;product=uncharacterized protein C20orf96 homolog isoform X4;protein_id=XP_036017358.1;extra_copy_number=0
CM058242.1	Liftoff	CDS	160161660	160161759	.	+	.	ID=cds-XP_036017358.1;Parent=rna-XM_036161465.1;Dbxref=GeneID:228778,GenBank:XP_036017358.1,MGI:MGI:3045333;Name=XP_036017358.1;gbkey=CDS;gene=6820408C15Rik;product=uncharacterized protein C20orf96 homolog isoform X4;protein_id=XP_036017358.1;extra_copy_number=0
CM058242.1	Liftoff	CDS	160173504	160173661	.	+	.	ID=cds-XP_036017358.1;Parent=rna-XM_036161465.1;Dbxref=GeneID:228778,GenBank:XP_036017358.1,MGI:MGI:3045333;Name=XP_036017358.1;gbkey=CDS;gene=6820408C15Rik;product=uncharacterized protein C20orf96 homolog isoform X4;protein_id=XP_036017358.1;extra_copy_number=0
CM058242.1	Liftoff	CDS	160173739	160173840	.	+	.	ID=cds-XP_036017358.1;Parent=rna-XM_036161465.1;Dbxref=GeneID:228778,GenBank:XP_036017358.1,MGI:MGI:3045333;Name=XP_036017358.1;gbkey=CDS;gene=6820408C15Rik;product=uncharacterized protein C20orf96 homolog isoform X4;protein_id=XP_036017358.1;extra_copy_number=0
CM058242.1	Liftoff	CDS	160173955	160174041	.	+	.	ID=cds-XP_036017358.1;Parent=rna-XM_036161465.1;Dbxref=GeneID:228778,GenBank:XP_036017358.1,MGI:MGI:3045333;Name=XP_036017358.1;gbkey=CDS;gene=6820408C15Rik;product=uncharacterized protein C20orf96 homolog isoform X4;protein_id=XP_036017358.1;extra_copy_number=0
CM058242.1	Liftoff	CDS	160175113	160175231	.	+	.	ID=cds-XP_036017358.1;Parent=rna-XM_036161465.1;Dbxref=GeneID:228778,GenBank:XP_036017358.1,MGI:MGI:3045333;Name=XP_036017358.1;gbkey=CDS;gene=6820408C15Rik;product=uncharacterized protein C20orf96 homolog isoform X4;protein_id=XP_036017358.1;extra_copy_number=0
CM058242.1	Liftoff	CDS	160176812	160176872	.	+	.	ID=cds-XP_036017358.1;Parent=rna-XM_036161465.1;Dbxref=GeneID:228778,GenBank:XP_036017358.1,MGI:MGI:3045333;Name=XP_036017358.1;gbkey=CDS;gene=6820408C15Rik;product=uncharacterized protein C20orf96 homolog isoform X4;protein_id=XP_036017358.1;extra_copy_number=0
CM058242.1	Liftoff	mRNA	160157712	160177075	.	+	.	ID=rna-XM_036161463.1;Parent=gene-6820408C15Rik;Dbxref=GeneID:228778,GenBank:XM_036161463.1,MGI:MGI:3045333;Name=XM_036161463.1;gbkey=mRNA;gene=6820408C15Rik;model_evidence=Supporting evidence includes similarity to: 8 ESTs%2C 4 Proteins%2C 31 long SRA reads%2C and 100%25 coverage of the annotated genomic feature by RNAseq alignments%2C including 3 samples with support for all annotated introns;product=RIKEN cDNA 6820408C15 gene%2C transcript variant X2;transcript_id=XM_036161463.1;matches_ref_protein=True;valid_ORF=True;extra_copy_number=0
CM058242.1	Liftoff	exon	160157712	160157838	.	+	.	ID=exon-XM_036161463.1-1;Parent=rna-XM_036161463.1;Dbxref=GeneID:228778,GenBank:XM_036161463.1,MGI:MGI:3045333;gbkey=mRNA;gene=6820408C15Rik;product=RIKEN cDNA 6820408C15 gene%2C transcript variant X2;transcript_id=XM_036161463.1;extra_copy_number=0
CM058242.1	Liftoff	exon	160160204	160160500	.	+	.	ID=exon-XM_036161463.1-2;Parent=rna-XM_036161463.1;Dbxref=GeneID:228778,GenBank:XM_036161463.1,MGI:MGI:3045333;gbkey=mRNA;gene=6820408C15Rik;product=RIKEN cDNA 6820408C15 gene%2C transcript variant X2;transcript_id=XM_036161463.1;extra_copy_number=0
CM058242.1	Liftoff	exon	160160676	160160730	.	+	.	ID=exon-XM_036161463.1-3;Parent=rna-XM_036161463.1;Dbxref=GeneID:228778,GenBank:XM_036161463.1,MGI:MGI:3045333;gbkey=mRNA;gene=6820408C15Rik;product=RIKEN cDNA 6820408C15 gene%2C transcript variant X2;transcript_id=XM_036161463.1;extra_copy_number=0
CM058242.1	Liftoff	exon	160161660	160161759	.	+	.	ID=exon-XM_036161463.1-4;Parent=rna-XM_036161463.1;Dbxref=GeneID:228778,GenBank:XM_036161463.1,MGI:MGI:3045333;gbkey=mRNA;gene=6820408C15Rik;product=RIKEN cDNA 6820408C15 gene%2C transcript variant X2;transcript_id=XM_036161463.1;extra_copy_number=0
CM058242.1	Liftoff	exon	160166768	160166883	.	+	.	ID=exon-XM_036161463.1-5;Parent=rna-XM_036161463.1;Dbxref=GeneID:228778,GenBank:XM_036161463.1,MGI:MGI:3045333;gbkey=mRNA;gene=6820408C15Rik;product=RIKEN cDNA 6820408C15 gene%2C transcript variant X2;transcript_id=XM_036161463.1;extra_copy_number=0
CM058242.1	Liftoff	exon	160170220	160170378	.	+	.	ID=exon-XM_036161463.1-6;Parent=rna-XM_036161463.1;Dbxref=GeneID:228778,GenBank:XM_036161463.1,MGI:MGI:3045333;gbkey=mRNA;gene=6820408C15Rik;product=RIKEN cDNA 6820408C15 gene%2C transcript variant X2;transcript_id=XM_036161463.1;extra_copy_number=0
CM058242.1	Liftoff	exon	160172349	160172448	.	+	.	ID=exon-XM_036161463.1-7;Parent=rna-XM_036161463.1;Dbxref=GeneID:228778,GenBank:XM_036161463.1,MGI:MGI:3045333;gbkey=mRNA;gene=6820408C15Rik;product=RIKEN cDNA 6820408C15 gene%2C transcript variant X2;transcript_id=XM_036161463.1;extra_copy_number=0
CM058242.1	Liftoff	exon	160173504	160173661	.	+	.	ID=exon-XM_036161463.1-8;Parent=rna-XM_036161463.1;Dbxref=GeneID:228778,GenBank:XM_036161463.1,MGI:MGI:3045333;gbkey=mRNA;gene=6820408C15Rik;product=RIKEN cDNA 6820408C15 gene%2C transcript variant X2;transcript_id=XM_036161463.1;extra_copy_number=0
CM058242.1	Liftoff	exon	160173739	160173840	.	+	.	ID=exon-XM_036161463.1-9;Parent=rna-XM_036161463.1;Dbxref=GeneID:228778,GenBank:XM_036161463.1,MGI:MGI:3045333;gbkey=mRNA;gene=6820408C15Rik;product=RIKEN cDNA 6820408C15 gene%2C transcript variant X2;transcript_id=XM_036161463.1;extra_copy_number=0
CM058242.1	Liftoff	exon	160173955	160174041	.	+	.	ID=exon-XM_036161463.1-10;Parent=rna-XM_036161463.1;Dbxref=GeneID:228778,GenBank:XM_036161463.1,MGI:MGI:3045333;gbkey=mRNA;gene=6820408C15Rik;product=RIKEN cDNA 6820408C15 gene%2C transcript variant X2;transcript_id=XM_036161463.1;extra_copy_number=0
CM058242.1	Liftoff	exon	160175113	160175231	.	+	.	ID=exon-XM_036161463.1-11;Parent=rna-XM_036161463.1;Dbxref=GeneID:228778,GenBank:XM_036161463.1,MGI:MGI:3045333;gbkey=mRNA;gene=6820408C15Rik;product=RIKEN cDNA 6820408C15 gene%2C transcript variant X2;transcript_id=XM_036161463.1;extra_copy_number=0
CM058242.1	Liftoff	exon	160176812	160177075	.	+	.	ID=exon-XM_036161463.1-12;Parent=rna-XM_036161463.1;Dbxref=GeneID:228778,GenBank:XM_036161463.1,MGI:MGI:3045333;gbkey=mRNA;gene=6820408C15Rik;product=RIKEN cDNA 6820408C15 gene%2C transcript variant X2;transcript_id=XM_036161463.1;extra_copy_number=0
CM058242.1	Liftoff	CDS	160160490	160160500	.	+	.	ID=cds-XP_036017356.1;Parent=rna-XM_036161463.1;Dbxref=GeneID:228778,GenBank:XP_036017356.1,MGI:MGI:3045333;Name=XP_036017356.1;gbkey=CDS;gene=6820408C15Rik;product=uncharacterized protein C20orf96 homolog isoform X1;protein_id=XP_036017356.1;extra_copy_number=0
CM058242.1	Liftoff	CDS	160160676	160160730	.	+	.	ID=cds-XP_036017356.1;Parent=rna-XM_036161463.1;Dbxref=GeneID:228778,GenBank:XP_036017356.1,MGI:MGI:3045333;Name=XP_036017356.1;gbkey=CDS;gene=6820408C15Rik;product=uncharacterized protein C20orf96 homolog isoform X1;protein_id=XP_036017356.1;extra_copy_number=0
CM058242.1	Liftoff	CDS	160161660	160161759	.	+	.	ID=cds-XP_036017356.1;Parent=rna-XM_036161463.1;Dbxref=GeneID:228778,GenBank:XP_036017356.1,MGI:MGI:3045333;Name=XP_036017356.1;gbkey=CDS;gene=6820408C15Rik;product=uncharacterized protein C20orf96 homolog isoform X1;protein_id=XP_036017356.1;extra_copy_number=0
CM058242.1	Liftoff	CDS	160166768	160166883	.	+	.	ID=cds-XP_036017356.1;Parent=rna-XM_036161463.1;Dbxref=GeneID:228778,GenBank:XP_036017356.1,MGI:MGI:3045333;Name=XP_036017356.1;gbkey=CDS;gene=6820408C15Rik;product=uncharacterized protein C20orf96 homolog isoform X1;protein_id=XP_036017356.1;extra_copy_number=0
CM058242.1	Liftoff	CDS	160170220	160170378	.	+	.	ID=cds-XP_036017356.1;Parent=rna-XM_036161463.1;Dbxref=GeneID:228778,GenBank:XP_036017356.1,MGI:MGI:3045333;Name=XP_036017356.1;gbkey=CDS;gene=6820408C15Rik;product=uncharacterized protein C20orf96 homolog isoform X1;protein_id=XP_036017356.1;extra_copy_number=0
CM058242.1	Liftoff	CDS	160172349	160172448	.	+	.	ID=cds-XP_036017356.1;Parent=rna-XM_036161463.1;Dbxref=GeneID:228778,GenBank:XP_036017356.1,MGI:MGI:3045333;Name=XP_036017356.1;gbkey=CDS;gene=6820408C15Rik;product=uncharacterized protein C20orf96 homolog isoform X1;protein_id=XP_036017356.1;extra_copy_number=0
CM058242.1	Liftoff	CDS	160173504	160173661	.	+	.	ID=cds-XP_036017356.1;Parent=rna-XM_036161463.1;Dbxref=GeneID:228778,GenBank:XP_036017356.1,MGI:MGI:3045333;Name=XP_036017356.1;gbkey=CDS;gene=6820408C15Rik;product=uncharacterized protein C20orf96 homolog isoform X1;protein_id=XP_036017356.1;extra_copy_number=0
CM058242.1	Liftoff	CDS	160173739	160173840	.	+	.	ID=cds-XP_036017356.1;Parent=rna-XM_036161463.1;Dbxref=GeneID:228778,GenBank:XP_036017356.1,MGI:MGI:3045333;Name=XP_036017356.1;gbkey=CDS;gene=6820408C15Rik;product=uncharacterized protein C20orf96 homolog isoform X1;protein_id=XP_036017356.1;extra_copy_number=0
CM058242.1	Liftoff	CDS	160173955	160174041	.	+	.	ID=cds-XP_036017356.1;Parent=rna-XM_036161463.1;Dbxref=GeneID:228778,GenBank:XP_036017356.1,MGI:MGI:3045333;Name=XP_036017356.1;gbkey=CDS;gene=6820408C15Rik;product=uncharacterized protein C20orf96 homolog isoform X1;protein_id=XP_036017356.1;extra_copy_number=0
CM058242.1	Liftoff	CDS	160175113	160175231	.	+	.	ID=cds-XP_036017356.1;Parent=rna-XM_036161463.1;Dbxref=GeneID:228778,GenBank:XP_036017356.1,MGI:MGI:3045333;Name=XP_036017356.1;gbkey=CDS;gene=6820408C15Rik;product=uncharacterized protein C20orf96 homolog isoform X1;protein_id=XP_036017356.1;extra_copy_number=0
CM058242.1	Liftoff	CDS	160176812	160176872	.	+	.	ID=cds-XP_036017356.1;Parent=rna-XM_036161463.1;Dbxref=GeneID:228778,GenBank:XP_036017356.1,MGI:MGI:3045333;Name=XP_036017356.1;gbkey=CDS;gene=6820408C15Rik;product=uncharacterized protein C20orf96 homolog isoform X1;protein_id=XP_036017356.1;extra_copy_number=0
CM058242.1	Liftoff	mRNA	160169225	160177069	.	+	.	ID=rna-NM_001379452.1;Parent=gene-6820408C15Rik;Dbxref=GeneID:228778,GenBank:NM_001379452.1,MGI:MGI:3045333;Name=NM_001379452.1;gbkey=mRNA;gene=6820408C15Rik;product=RIKEN cDNA 6820408C15 gene%2C transcript variant 5;transcript_id=NM_001379452.1;matches_ref_protein=True;valid_ORF=True;extra_copy_number=0
CM058242.1	Liftoff	exon	160169225	160169331	.	+	.	ID=exon-NM_001379452.1-1;Parent=rna-NM_001379452.1;Dbxref=GeneID:228778,GenBank:NM_001379452.1,MGI:MGI:3045333;gbkey=mRNA;gene=6820408C15Rik;product=RIKEN cDNA 6820408C15 gene%2C transcript variant 5;transcript_id=NM_001379452.1;extra_copy_number=0
CM058242.1	Liftoff	exon	160170220	160170378	.	+	.	ID=exon-NM_001379452.1-2;Parent=rna-NM_001379452.1;Dbxref=GeneID:228778,GenBank:NM_001379452.1,MGI:MGI:3045333;gbkey=mRNA;gene=6820408C15Rik;product=RIKEN cDNA 6820408C15 gene%2C transcript variant 5;transcript_id=NM_001379452.1;extra_copy_number=0
CM058242.1	Liftoff	exon	160172349	160172448	.	+	.	ID=exon-NM_001379452.1-3;Parent=rna-NM_001379452.1;Dbxref=GeneID:228778,GenBank:NM_001379452.1,MGI:MGI:3045333;gbkey=mRNA;gene=6820408C15Rik;product=RIKEN cDNA 6820408C15 gene%2C transcript variant 5;transcript_id=NM_001379452.1;extra_copy_number=0
CM058242.1	Liftoff	exon	160173504	160173661	.	+	.	ID=exon-NM_001379452.1-4;Parent=rna-NM_001379452.1;Dbxref=GeneID:228778,GenBank:NM_001379452.1,MGI:MGI:3045333;gbkey=mRNA;gene=6820408C15Rik;product=RIKEN cDNA 6820408C15 gene%2C transcript variant 5;transcript_id=NM_001379452.1;extra_copy_number=0
CM058242.1	Liftoff	exon	160173739	160173840	.	+	.	ID=exon-NM_001379452.1-5;Parent=rna-NM_001379452.1;Dbxref=GeneID:228778,GenBank:NM_001379452.1,MGI:MGI:3045333;gbkey=mRNA;gene=6820408C15Rik;product=RIKEN cDNA 6820408C15 gene%2C transcript variant 5;transcript_id=NM_001379452.1;extra_copy_number=0
CM058242.1	Liftoff	exon	160173955	160174041	.	+	.	ID=exon-NM_001379452.1-6;Parent=rna-NM_001379452.1;Dbxref=GeneID:228778,GenBank:NM_001379452.1,MGI:MGI:3045333;gbkey=mRNA;gene=6820408C15Rik;product=RIKEN cDNA 6820408C15 gene%2C transcript variant 5;transcript_id=NM_001379452.1;extra_copy_number=0
CM058242.1	Liftoff	exon	160175113	160175231	.	+	.	ID=exon-NM_001379452.1-7;Parent=rna-NM_001379452.1;Dbxref=GeneID:228778,GenBank:NM_001379452.1,MGI:MGI:3045333;gbkey=mRNA;gene=6820408C15Rik;product=RIKEN cDNA 6820408C15 gene%2C transcript variant 5;transcript_id=NM_001379452.1;extra_copy_number=0
CM058242.1	Liftoff	exon	160176812	160177069	.	+	.	ID=exon-NM_001379452.1-8;Parent=rna-NM_001379452.1;Dbxref=GeneID:228778,GenBank:NM_001379452.1,MGI:MGI:3045333;gbkey=mRNA;gene=6820408C15Rik;product=RIKEN cDNA 6820408C15 gene%2C transcript variant 5;transcript_id=NM_001379452.1;extra_copy_number=0
CM058242.1	Liftoff	CDS	160169260	160169331	.	+	.	ID=cds-NP_001366381.1;Parent=rna-NM_001379452.1;Dbxref=GeneID:228778,GenBank:NP_001366381.1,MGI:MGI:3045333;Name=NP_001366381.1;Note=isoform 3 is encoded by transcript variant 5;gbkey=CDS;gene=6820408C15Rik;product=uncharacterized protein C20orf96 homolog isoform 3;protein_id=NP_001366381.1;extra_copy_number=0
CM058242.1	Liftoff	CDS	160170220	160170378	.	+	.	ID=cds-NP_001366381.1;Parent=rna-NM_001379452.1;Dbxref=GeneID:228778,GenBank:NP_001366381.1,MGI:MGI:3045333;Name=NP_001366381.1;Note=isoform 3 is encoded by transcript variant 5;gbkey=CDS;gene=6820408C15Rik;product=uncharacterized protein C20orf96 homolog isoform 3;protein_id=NP_001366381.1;extra_copy_number=0
CM058242.1	Liftoff	CDS	160172349	160172448	.	+	.	ID=cds-NP_001366381.1;Parent=rna-NM_001379452.1;Dbxref=GeneID:228778,GenBank:NP_001366381.1,MGI:MGI:3045333;Name=NP_001366381.1;Note=isoform 3 is encoded by transcript variant 5;gbkey=CDS;gene=6820408C15Rik;product=uncharacterized protein C20orf96 homolog isoform 3;protein_id=NP_001366381.1;extra_copy_number=0
CM058242.1	Liftoff	CDS	160173504	160173661	.	+	.	ID=cds-NP_001366381.1;Parent=rna-NM_001379452.1;Dbxref=GeneID:228778,GenBank:NP_001366381.1,MGI:MGI:3045333;Name=NP_001366381.1;Note=isoform 3 is encoded by transcript variant 5;gbkey=CDS;gene=6820408C15Rik;product=uncharacterized protein C20orf96 homolog isoform 3;protein_id=NP_001366381.1;extra_copy_number=0
CM058242.1	Liftoff	CDS	160173739	160173840	.	+	.	ID=cds-NP_001366381.1;Parent=rna-NM_001379452.1;Dbxref=GeneID:228778,GenBank:NP_001366381.1,MGI:MGI:3045333;Name=NP_001366381.1;Note=isoform 3 is encoded by transcript variant 5;gbkey=CDS;gene=6820408C15Rik;product=uncharacterized protein C20orf96 homolog isoform 3;protein_id=NP_001366381.1;extra_copy_number=0
CM058242.1	Liftoff	CDS	160173955	160174041	.	+	.	ID=cds-NP_001366381.1;Parent=rna-NM_001379452.1;Dbxref=GeneID:228778,GenBank:NP_001366381.1,MGI:MGI:3045333;Name=NP_001366381.1;Note=isoform 3 is encoded by transcript variant 5;gbkey=CDS;gene=6820408C15Rik;product=uncharacterized protein C20orf96 homolog isoform 3;protein_id=NP_001366381.1;extra_copy_number=0
CM058242.1	Liftoff	CDS	160175113	160175231	.	+	.	ID=cds-NP_001366381.1;Parent=rna-NM_001379452.1;Dbxref=GeneID:228778,GenBank:NP_001366381.1,MGI:MGI:3045333;Name=NP_001366381.1;Note=isoform 3 is encoded by transcript variant 5;gbkey=CDS;gene=6820408C15Rik;product=uncharacterized protein C20orf96 homolog isoform 3;protein_id=NP_001366381.1;extra_copy_number=0
CM058242.1	Liftoff	CDS	160176812	160176872	.	+	.	ID=cds-NP_001366381.1;Parent=rna-NM_001379452.1;Dbxref=GeneID:228778,GenBank:NP_001366381.1,MGI:MGI:3045333;Name=NP_001366381.1;Note=isoform 3 is encoded by transcript variant 5;gbkey=CDS;gene=6820408C15Rik;product=uncharacterized protein C20orf96 homolog isoform 3;protein_id=NP_001366381.1;extra_copy_number=0
CM058242.1	Liftoff	transcript	160148319	160177069	.	+	.	ID=rna-NR_110367.1;Parent=gene-6820408C15Rik;Dbxref=GeneID:228778,GenBank:NR_110367.1,MGI:MGI:3045333;Name=NR_110367.1;gbkey=misc_RNA;gene=6820408C15Rik;product=RIKEN cDNA 6820408C15 gene%2C transcript variant 3;transcript_id=NR_110367.1;extra_copy_number=0
CM058242.1	Liftoff	exon	160148319	160148454	.	+	.	ID=exon-NR_110367.1-1;Parent=rna-NR_110367.1;Dbxref=GeneID:228778,GenBank:NR_110367.1,MGI:MGI:3045333;gbkey=misc_RNA;gene=6820408C15Rik;product=RIKEN cDNA 6820408C15 gene%2C transcript variant 3;transcript_id=NR_110367.1;extra_copy_number=0
CM058242.1	Liftoff	exon	160160204	160160500	.	+	.	ID=exon-NR_110367.1-2;Parent=rna-NR_110367.1;Dbxref=GeneID:228778,GenBank:NR_110367.1,MGI:MGI:3045333;gbkey=misc_RNA;gene=6820408C15Rik;product=RIKEN cDNA 6820408C15 gene%2C transcript variant 3;transcript_id=NR_110367.1;extra_copy_number=0
CM058242.1	Liftoff	exon	160160676	160160730	.	+	.	ID=exon-NR_110367.1-3;Parent=rna-NR_110367.1;Dbxref=GeneID:228778,GenBank:NR_110367.1,MGI:MGI:3045333;gbkey=misc_RNA;gene=6820408C15Rik;product=RIKEN cDNA 6820408C15 gene%2C transcript variant 3;transcript_id=NR_110367.1;extra_copy_number=0
CM058242.1	Liftoff	exon	160161660	160161759	.	+	.	ID=exon-NR_110367.1-4;Parent=rna-NR_110367.1;Dbxref=GeneID:228778,GenBank:NR_110367.1,MGI:MGI:3045333;gbkey=misc_RNA;gene=6820408C15Rik;product=RIKEN cDNA 6820408C15 gene%2C transcript variant 3;transcript_id=NR_110367.1;extra_copy_number=0
CM058242.1	Liftoff	exon	160166771	160166883	.	+	.	ID=exon-NR_110367.1-5;Parent=rna-NR_110367.1;Dbxref=GeneID:228778,GenBank:NR_110367.1,MGI:MGI:3045333;gbkey=misc_RNA;gene=6820408C15Rik;product=RIKEN cDNA 6820408C15 gene%2C transcript variant 3;transcript_id=NR_110367.1;extra_copy_number=0
CM058242.1	Liftoff	exon	160170220	160170378	.	+	.	ID=exon-NR_110367.1-6;Parent=rna-NR_110367.1;Dbxref=GeneID:228778,GenBank:NR_110367.1,MGI:MGI:3045333;gbkey=misc_RNA;gene=6820408C15Rik;product=RIKEN cDNA 6820408C15 gene%2C transcript variant 3;transcript_id=NR_110367.1;extra_copy_number=0
CM058242.1	Liftoff	exon	160172349	160172448	.	+	.	ID=exon-NR_110367.1-7;Parent=rna-NR_110367.1;Dbxref=GeneID:228778,GenBank:NR_110367.1,MGI:MGI:3045333;gbkey=misc_RNA;gene=6820408C15Rik;product=RIKEN cDNA 6820408C15 gene%2C transcript variant 3;transcript_id=NR_110367.1;extra_copy_number=0
CM058242.1	Liftoff	exon	160173504	160173661	.	+	.	ID=exon-NR_110367.1-8;Parent=rna-NR_110367.1;Dbxref=GeneID:228778,GenBank:NR_110367.1,MGI:MGI:3045333;gbkey=misc_RNA;gene=6820408C15Rik;product=RIKEN cDNA 6820408C15 gene%2C transcript variant 3;transcript_id=NR_110367.1;extra_copy_number=0
CM058242.1	Liftoff	exon	160173739	160173840	.	+	.	ID=exon-NR_110367.1-9;Parent=rna-NR_110367.1;Dbxref=GeneID:228778,GenBank:NR_110367.1,MGI:MGI:3045333;gbkey=misc_RNA;gene=6820408C15Rik;product=RIKEN cDNA 6820408C15 gene%2C transcript variant 3;transcript_id=NR_110367.1;extra_copy_number=0
CM058242.1	Liftoff	exon	160173955	160174082	.	+	.	ID=exon-NR_110367.1-10;Parent=rna-NR_110367.1;Dbxref=GeneID:228778,GenBank:NR_110367.1,MGI:MGI:3045333;gbkey=misc_RNA;gene=6820408C15Rik;product=RIKEN cDNA 6820408C15 gene%2C transcript variant 3;transcript_id=NR_110367.1;extra_copy_number=0
CM058242.1	Liftoff	exon	160175113	160175231	.	+	.	ID=exon-NR_110367.1-11;Parent=rna-NR_110367.1;Dbxref=GeneID:228778,GenBank:NR_110367.1,MGI:MGI:3045333;gbkey=misc_RNA;gene=6820408C15Rik;product=RIKEN cDNA 6820408C15 gene%2C transcript variant 3;transcript_id=NR_110367.1;extra_copy_number=0
CM058242.1	Liftoff	exon	160176812	160177069	.	+	.	ID=exon-NR_110367.1-12;Parent=rna-NR_110367.1;Dbxref=GeneID:228778,GenBank:NR_110367.1,MGI:MGI:3045333;gbkey=misc_RNA;gene=6820408C15Rik;product=RIKEN cDNA 6820408C15 gene%2C transcript variant 3;transcript_id=NR_110367.1;extra_copy_number=0
CM058242.1	Liftoff	transcript	160148319	160177069	.	+	.	ID=rna-NR_110368.1;Parent=gene-6820408C15Rik;Dbxref=GeneID:228778,GenBank:NR_110368.1,MGI:MGI:3045333;Name=NR_110368.1;gbkey=misc_RNA;gene=6820408C15Rik;product=RIKEN cDNA 6820408C15 gene%2C transcript variant 4;transcript_id=NR_110368.1;extra_copy_number=0
CM058242.1	Liftoff	exon	160148319	160148454	.	+	.	ID=exon-NR_110368.1-1;Parent=rna-NR_110368.1;Dbxref=GeneID:228778,GenBank:NR_110368.1,MGI:MGI:3045333;gbkey=misc_RNA;gene=6820408C15Rik;product=RIKEN cDNA 6820408C15 gene%2C transcript variant 4;transcript_id=NR_110368.1;extra_copy_number=0
CM058242.1	Liftoff	exon	160160204	160160500	.	+	.	ID=exon-NR_110368.1-2;Parent=rna-NR_110368.1;Dbxref=GeneID:228778,GenBank:NR_110368.1,MGI:MGI:3045333;gbkey=misc_RNA;gene=6820408C15Rik;product=RIKEN cDNA 6820408C15 gene%2C transcript variant 4;transcript_id=NR_110368.1;extra_copy_number=0
CM058242.1	Liftoff	exon	160160676	160160730	.	+	.	ID=exon-NR_110368.1-3;Parent=rna-NR_110368.1;Dbxref=GeneID:228778,GenBank:NR_110368.1,MGI:MGI:3045333;gbkey=misc_RNA;gene=6820408C15Rik;product=RIKEN cDNA 6820408C15 gene%2C transcript variant 4;transcript_id=NR_110368.1;extra_copy_number=0
CM058242.1	Liftoff	exon	160161660	160161759	.	+	.	ID=exon-NR_110368.1-4;Parent=rna-NR_110368.1;Dbxref=GeneID:228778,GenBank:NR_110368.1,MGI:MGI:3045333;gbkey=misc_RNA;gene=6820408C15Rik;product=RIKEN cDNA 6820408C15 gene%2C transcript variant 4;transcript_id=NR_110368.1;extra_copy_number=0
CM058242.1	Liftoff	exon	160166771	160166883	.	+	.	ID=exon-NR_110368.1-5;Parent=rna-NR_110368.1;Dbxref=GeneID:228778,GenBank:NR_110368.1,MGI:MGI:3045333;gbkey=misc_RNA;gene=6820408C15Rik;product=RIKEN cDNA 6820408C15 gene%2C transcript variant 4;transcript_id=NR_110368.1;extra_copy_number=0
CM058242.1	Liftoff	exon	160170220	160170378	.	+	.	ID=exon-NR_110368.1-6;Parent=rna-NR_110368.1;Dbxref=GeneID:228778,GenBank:NR_110368.1,MGI:MGI:3045333;gbkey=misc_RNA;gene=6820408C15Rik;product=RIKEN cDNA 6820408C15 gene%2C transcript variant 4;transcript_id=NR_110368.1;extra_copy_number=0
CM058242.1	Liftoff	exon	160173504	160173661	.	+	.	ID=exon-NR_110368.1-7;Parent=rna-NR_110368.1;Dbxref=GeneID:228778,GenBank:NR_110368.1,MGI:MGI:3045333;gbkey=misc_RNA;gene=6820408C15Rik;product=RIKEN cDNA 6820408C15 gene%2C transcript variant 4;transcript_id=NR_110368.1;extra_copy_number=0
CM058242.1	Liftoff	exon	160173739	160173840	.	+	.	ID=exon-NR_110368.1-8;Parent=rna-NR_110368.1;Dbxref=GeneID:228778,GenBank:NR_110368.1,MGI:MGI:3045333;gbkey=misc_RNA;gene=6820408C15Rik;product=RIKEN cDNA 6820408C15 gene%2C transcript variant 4;transcript_id=NR_110368.1;extra_copy_number=0
CM058242.1	Liftoff	exon	160173955	160174082	.	+	.	ID=exon-NR_110368.1-9;Parent=rna-NR_110368.1;Dbxref=GeneID:228778,GenBank:NR_110368.1,MGI:MGI:3045333;gbkey=misc_RNA;gene=6820408C15Rik;product=RIKEN cDNA 6820408C15 gene%2C transcript variant 4;transcript_id=NR_110368.1;extra_copy_number=0
CM058242.1	Liftoff	exon	160175113	160175231	.	+	.	ID=exon-NR_110368.1-10;Parent=rna-NR_110368.1;Dbxref=GeneID:228778,GenBank:NR_110368.1,MGI:MGI:3045333;gbkey=misc_RNA;gene=6820408C15Rik;product=RIKEN cDNA 6820408C15 gene%2C transcript variant 4;transcript_id=NR_110368.1;extra_copy_number=0
CM058242.1	Liftoff	exon	160176812	160177069	.	+	.	ID=exon-NR_110368.1-11;Parent=rna-NR_110368.1;Dbxref=GeneID:228778,GenBank:NR_110368.1,MGI:MGI:3045333;gbkey=misc_RNA;gene=6820408C15Rik;product=RIKEN cDNA 6820408C15 gene%2C transcript variant 4;transcript_id=NR_110368.1;extra_copy_number=0
CM058242.1	Liftoff	transcript	160152709	160177075	.	+	.	ID=rna-XR_004940123.1;Parent=gene-6820408C15Rik;Dbxref=GeneID:228778,GenBank:XR_004940123.1,MGI:MGI:3045333;Name=XR_004940123.1;gbkey=misc_RNA;gene=6820408C15Rik;model_evidence=Supporting evidence includes similarity to: 5 ESTs%2C 14 long SRA reads%2C and 100%25 coverage of the annotated genomic feature by RNAseq alignments%2C including 4 samples with support for all annotated introns;product=RIKEN cDNA 6820408C15 gene%2C transcript variant X7;transcript_id=XR_004940123.1;extra_copy_number=0
CM058242.1	Liftoff	exon	160152709	160155286	.	+	.	ID=exon-XR_004940123.1-1;Parent=rna-XR_004940123.1;Dbxref=GeneID:228778,GenBank:XR_004940123.1,MGI:MGI:3045333;gbkey=misc_RNA;gene=6820408C15Rik;product=RIKEN cDNA 6820408C15 gene%2C transcript variant X7;transcript_id=XR_004940123.1;extra_copy_number=0
CM058242.1	Liftoff	exon	160160204	160160500	.	+	.	ID=exon-XR_004940123.1-2;Parent=rna-XR_004940123.1;Dbxref=GeneID:228778,GenBank:XR_004940123.1,MGI:MGI:3045333;gbkey=misc_RNA;gene=6820408C15Rik;product=RIKEN cDNA 6820408C15 gene%2C transcript variant X7;transcript_id=XR_004940123.1;extra_copy_number=0
CM058242.1	Liftoff	exon	160160676	160160730	.	+	.	ID=exon-XR_004940123.1-3;Parent=rna-XR_004940123.1;Dbxref=GeneID:228778,GenBank:XR_004940123.1,MGI:MGI:3045333;gbkey=misc_RNA;gene=6820408C15Rik;product=RIKEN cDNA 6820408C15 gene%2C transcript variant X7;transcript_id=XR_004940123.1;extra_copy_number=0
CM058242.1	Liftoff	exon	160161660	160161759	.	+	.	ID=exon-XR_004940123.1-4;Parent=rna-XR_004940123.1;Dbxref=GeneID:228778,GenBank:XR_004940123.1,MGI:MGI:3045333;gbkey=misc_RNA;gene=6820408C15Rik;product=RIKEN cDNA 6820408C15 gene%2C transcript variant X7;transcript_id=XR_004940123.1;extra_copy_number=0
CM058242.1	Liftoff	exon	160170220	160170378	.	+	.	ID=exon-XR_004940123.1-5;Parent=rna-XR_004940123.1;Dbxref=GeneID:228778,GenBank:XR_004940123.1,MGI:MGI:3045333;gbkey=misc_RNA;gene=6820408C15Rik;product=RIKEN cDNA 6820408C15 gene%2C transcript variant X7;transcript_id=XR_004940123.1;extra_copy_number=0
CM058242.1	Liftoff	exon	160172349	160172448	.	+	.	ID=exon-XR_004940123.1-6;Parent=rna-XR_004940123.1;Dbxref=GeneID:228778,GenBank:XR_004940123.1,MGI:MGI:3045333;gbkey=misc_RNA;gene=6820408C15Rik;product=RIKEN cDNA 6820408C15 gene%2C transcript variant X7;transcript_id=XR_004940123.1;extra_copy_number=0
CM058242.1	Liftoff	exon	160173504	160173661	.	+	.	ID=exon-XR_004940123.1-7;Parent=rna-XR_004940123.1;Dbxref=GeneID:228778,GenBank:XR_004940123.1,MGI:MGI:3045333;gbkey=misc_RNA;gene=6820408C15Rik;product=RIKEN cDNA 6820408C15 gene%2C transcript variant X7;transcript_id=XR_004940123.1;extra_copy_number=0
CM058242.1	Liftoff	exon	160173739	160173840	.	+	.	ID=exon-XR_004940123.1-8;Parent=rna-XR_004940123.1;Dbxref=GeneID:228778,GenBank:XR_004940123.1,MGI:MGI:3045333;gbkey=misc_RNA;gene=6820408C15Rik;product=RIKEN cDNA 6820408C15 gene%2C transcript variant X7;transcript_id=XR_004940123.1;extra_copy_number=0
CM058242.1	Liftoff	exon	160173955	160174082	.	+	.	ID=exon-XR_004940123.1-9;Parent=rna-XR_004940123.1;Dbxref=GeneID:228778,GenBank:XR_004940123.1,MGI:MGI:3045333;gbkey=misc_RNA;gene=6820408C15Rik;product=RIKEN cDNA 6820408C15 gene%2C transcript variant X7;transcript_id=XR_004940123.1;extra_copy_number=0
CM058242.1	Liftoff	exon	160175113	160175231	.	+	.	ID=exon-XR_004940123.1-10;Parent=rna-XR_004940123.1;Dbxref=GeneID:228778,GenBank:XR_004940123.1,MGI:MGI:3045333;gbkey=misc_RNA;gene=6820408C15Rik;product=RIKEN cDNA 6820408C15 gene%2C transcript variant X7;transcript_id=XR_004940123.1;extra_copy_number=0
CM058242.1	Liftoff	exon	160176812	160177075	.	+	.	ID=exon-XR_004940123.1-11;Parent=rna-XR_004940123.1;Dbxref=GeneID:228778,GenBank:XR_004940123.1,MGI:MGI:3045333;gbkey=misc_RNA;gene=6820408C15Rik;product=RIKEN cDNA 6820408C15 gene%2C transcript variant X7;transcript_id=XR_004940123.1;extra_copy_number=0
CM058242.1	Liftoff	transcript	160152710	160177075	.	+	.	ID=rna-XR_004940122.1;Parent=gene-6820408C15Rik;Dbxref=GeneID:228778,GenBank:XR_004940122.1,MGI:MGI:3045333;Name=XR_004940122.1;gbkey=misc_RNA;gene=6820408C15Rik;model_evidence=Supporting evidence includes similarity to: 3 ESTs%2C 1 Protein%2C 18 long SRA reads%2C and 100%25 coverage of the annotated genomic feature by RNAseq alignments%2C including 6 samples with support for all annotated introns;product=RIKEN cDNA 6820408C15 gene%2C transcript variant X4;transcript_id=XR_004940122.1;extra_copy_number=0
CM058242.1	Liftoff	exon	160152710	160155286	.	+	.	ID=exon-XR_004940122.1-1;Parent=rna-XR_004940122.1;Dbxref=GeneID:228778,GenBank:XR_004940122.1,MGI:MGI:3045333;gbkey=misc_RNA;gene=6820408C15Rik;product=RIKEN cDNA 6820408C15 gene%2C transcript variant X4;transcript_id=XR_004940122.1;extra_copy_number=0
CM058242.1	Liftoff	exon	160160204	160160500	.	+	.	ID=exon-XR_004940122.1-2;Parent=rna-XR_004940122.1;Dbxref=GeneID:228778,GenBank:XR_004940122.1,MGI:MGI:3045333;gbkey=misc_RNA;gene=6820408C15Rik;product=RIKEN cDNA 6820408C15 gene%2C transcript variant X4;transcript_id=XR_004940122.1;extra_copy_number=0
CM058242.1	Liftoff	exon	160160676	160160730	.	+	.	ID=exon-XR_004940122.1-3;Parent=rna-XR_004940122.1;Dbxref=GeneID:228778,GenBank:XR_004940122.1,MGI:MGI:3045333;gbkey=misc_RNA;gene=6820408C15Rik;product=RIKEN cDNA 6820408C15 gene%2C transcript variant X4;transcript_id=XR_004940122.1;extra_copy_number=0
CM058242.1	Liftoff	exon	160161660	160161759	.	+	.	ID=exon-XR_004940122.1-4;Parent=rna-XR_004940122.1;Dbxref=GeneID:228778,GenBank:XR_004940122.1,MGI:MGI:3045333;gbkey=misc_RNA;gene=6820408C15Rik;product=RIKEN cDNA 6820408C15 gene%2C transcript variant X4;transcript_id=XR_004940122.1;extra_copy_number=0
CM058242.1	Liftoff	exon	160166768	160166883	.	+	.	ID=exon-XR_004940122.1-5;Parent=rna-XR_004940122.1;Dbxref=GeneID:228778,GenBank:XR_004940122.1,MGI:MGI:3045333;gbkey=misc_RNA;gene=6820408C15Rik;product=RIKEN cDNA 6820408C15 gene%2C transcript variant X4;transcript_id=XR_004940122.1;extra_copy_number=0
CM058242.1	Liftoff	exon	160170220	160170378	.	+	.	ID=exon-XR_004940122.1-6;Parent=rna-XR_004940122.1;Dbxref=GeneID:228778,GenBank:XR_004940122.1,MGI:MGI:3045333;gbkey=misc_RNA;gene=6820408C15Rik;product=RIKEN cDNA 6820408C15 gene%2C transcript variant X4;transcript_id=XR_004940122.1;extra_copy_number=0
CM058242.1	Liftoff	exon	160172349	160172448	.	+	.	ID=exon-XR_004940122.1-7;Parent=rna-XR_004940122.1;Dbxref=GeneID:228778,GenBank:XR_004940122.1,MGI:MGI:3045333;gbkey=misc_RNA;gene=6820408C15Rik;product=RIKEN cDNA 6820408C15 gene%2C transcript variant X4;transcript_id=XR_004940122.1;extra_copy_number=0
CM058242.1	Liftoff	exon	160173504	160173661	.	+	.	ID=exon-XR_004940122.1-8;Parent=rna-XR_004940122.1;Dbxref=GeneID:228778,GenBank:XR_004940122.1,MGI:MGI:3045333;gbkey=misc_RNA;gene=6820408C15Rik;product=RIKEN cDNA 6820408C15 gene%2C transcript variant X4;transcript_id=XR_004940122.1;extra_copy_number=0
CM058242.1	Liftoff	exon	160173739	160173840	.	+	.	ID=exon-XR_004940122.1-9;Parent=rna-XR_004940122.1;Dbxref=GeneID:228778,GenBank:XR_004940122.1,MGI:MGI:3045333;gbkey=misc_RNA;gene=6820408C15Rik;product=RIKEN cDNA 6820408C15 gene%2C transcript variant X4;transcript_id=XR_004940122.1;extra_copy_number=0
CM058242.1	Liftoff	exon	160173955	160174082	.	+	.	ID=exon-XR_004940122.1-10;Parent=rna-XR_004940122.1;Dbxref=GeneID:228778,GenBank:XR_004940122.1,MGI:MGI:3045333;gbkey=misc_RNA;gene=6820408C15Rik;product=RIKEN cDNA 6820408C15 gene%2C transcript variant X4;transcript_id=XR_004940122.1;extra_copy_number=0
CM058242.1	Liftoff	exon	160175113	160175231	.	+	.	ID=exon-XR_004940122.1-11;Parent=rna-XR_004940122.1;Dbxref=GeneID:228778,GenBank:XR_004940122.1,MGI:MGI:3045333;gbkey=misc_RNA;gene=6820408C15Rik;product=RIKEN cDNA 6820408C15 gene%2C transcript variant X4;transcript_id=XR_004940122.1;extra_copy_number=0
CM058242.1	Liftoff	exon	160176812	160177075	.	+	.	ID=exon-XR_004940122.1-12;Parent=rna-XR_004940122.1;Dbxref=GeneID:228778,GenBank:XR_004940122.1,MGI:MGI:3045333;gbkey=misc_RNA;gene=6820408C15Rik;product=RIKEN cDNA 6820408C15 gene%2C transcript variant X4;transcript_id=XR_004940122.1;extra_copy_number=0
CM058242.1	Liftoff	transcript	160169225	160177069	.	+	.	ID=rna-NR_166674.1;Parent=gene-6820408C15Rik;Dbxref=GeneID:228778,GenBank:NR_166674.1,MGI:MGI:3045333;Name=NR_166674.1;gbkey=misc_RNA;gene=6820408C15Rik;product=RIKEN cDNA 6820408C15 gene%2C transcript variant 6;transcript_id=NR_166674.1;extra_copy_number=0
CM058242.1	Liftoff	exon	160169225	160169331	.	+	.	ID=exon-NR_166674.1-1;Parent=rna-NR_166674.1;Dbxref=GeneID:228778,GenBank:NR_166674.1,MGI:MGI:3045333;gbkey=misc_RNA;gene=6820408C15Rik;product=RIKEN cDNA 6820408C15 gene%2C transcript variant 6;transcript_id=NR_166674.1;extra_copy_number=0
CM058242.1	Liftoff	exon	160170220	160170378	.	+	.	ID=exon-NR_166674.1-2;Parent=rna-NR_166674.1;Dbxref=GeneID:228778,GenBank:NR_166674.1,MGI:MGI:3045333;gbkey=misc_RNA;gene=6820408C15Rik;product=RIKEN cDNA 6820408C15 gene%2C transcript variant 6;transcript_id=NR_166674.1;extra_copy_number=0
CM058242.1	Liftoff	exon	160173504	160173661	.	+	.	ID=exon-NR_166674.1-3;Parent=rna-NR_166674.1;Dbxref=GeneID:228778,GenBank:NR_166674.1,MGI:MGI:3045333;gbkey=misc_RNA;gene=6820408C15Rik;product=RIKEN cDNA 6820408C15 gene%2C transcript variant 6;transcript_id=NR_166674.1;extra_copy_number=0
CM058242.1	Liftoff	exon	160173739	160173840	.	+	.	ID=exon-NR_166674.1-4;Parent=rna-NR_166674.1;Dbxref=GeneID:228778,GenBank:NR_166674.1,MGI:MGI:3045333;gbkey=misc_RNA;gene=6820408C15Rik;product=RIKEN cDNA 6820408C15 gene%2C transcript variant 6;transcript_id=NR_166674.1;extra_copy_number=0
CM058242.1	Liftoff	exon	160173955	160174041	.	+	.	ID=exon-NR_166674.1-5;Parent=rna-NR_166674.1;Dbxref=GeneID:228778,GenBank:NR_166674.1,MGI:MGI:3045333;gbkey=misc_RNA;gene=6820408C15Rik;product=RIKEN cDNA 6820408C15 gene%2C transcript variant 6;transcript_id=NR_166674.1;extra_copy_number=0
CM058242.1	Liftoff	exon	160175113	160175231	.	+	.	ID=exon-NR_166674.1-6;Parent=rna-NR_166674.1;Dbxref=GeneID:228778,GenBank:NR_166674.1,MGI:MGI:3045333;gbkey=misc_RNA;gene=6820408C15Rik;product=RIKEN cDNA 6820408C15 gene%2C transcript variant 6;transcript_id=NR_166674.1;extra_copy_number=0
CM058242.1	Liftoff	exon	160176812	160177069	.	+	.	ID=exon-NR_166674.1-7;Parent=rna-NR_166674.1;Dbxref=GeneID:228778,GenBank:NR_166674.1,MGI:MGI:3045333;gbkey=misc_RNA;gene=6820408C15Rik;product=RIKEN cDNA 6820408C15 gene%2C transcript variant 6;transcript_id=NR_166674.1;extra_copy_number=0
CM058242.1	Liftoff	gene	160149998	160150060	.	+	.	ID=gene-Gm27343;Dbxref=GeneID:115489597,MGI:MGI:5530725;Name=Gm27343;description=predicted gene%2C 27343;gbkey=Gene;gene=Gm27343;gene_biotype=snRNA;coverage=1.0;sequence_ID=1.0;extra_copy_number=0;copy_num_ID=gene-Gm27343_0
CM058242.1	Liftoff	snRNA	160149998	160150060	.	+	.	ID=rna-XR_004941167.1;Parent=gene-Gm27343;Dbxref=GeneID:115489597,RFAM:RF00066,GenBank:XR_004941167.1,MGI:MGI:5530725;Name=XR_004941167.1;gbkey=ncRNA;gene=Gm27343;inference=COORDINATES: profile:INFERNAL:1.1.1;product=U7 small nuclear RNA;transcript_id=XR_004941167.1;extra_copy_number=0
CM058242.1	Liftoff	exon	160149998	160150060	.	+	.	ID=exon-XR_004941167.1-1;Parent=rna-XR_004941167.1;Dbxref=GeneID:115489597,RFAM:RF00066,GenBank:XR_004941167.1,MGI:MGI:5530725;gbkey=ncRNA;gene=Gm27343;inference=COORDINATES: profile:INFERNAL:1.1.1;product=U7 small nuclear RNA;transcript_id=XR_004941167.1;extra_copy_number=0
CM058242.1	Liftoff	gene	160180687	160182788	.	+	.	ID=gene-Gm39960;Dbxref=GeneID:105244327,MGI:MGI:5622845;Name=Gm39960;description=predicted gene%2C 39960;gbkey=Gene;gene=Gm39960;gene_biotype=lncRNA;coverage=1.0;sequence_ID=1.0;extra_copy_number=0;copy_num_ID=gene-Gm39960_0
CM058242.1	Liftoff	lnc_RNA	160180687	160182788	.	+	.	ID=rna-XR_866859.1;Parent=gene-Gm39960;Dbxref=GeneID:105244327,GenBank:XR_866859.1,MGI:MGI:5622845;Name=XR_866859.1;gbkey=ncRNA;gene=Gm39960;model_evidence=Supporting evidence includes similarity to: 100%25 coverage of the annotated genomic feature by RNAseq alignments%2C including 5 samples with support for all annotated introns;product=predicted gene%2C 39960;transcript_id=XR_866859.1;extra_copy_number=0
CM058242.1	Liftoff	exon	160180687	160180837	.	+	.	ID=exon-XR_866859.1-1;Parent=rna-XR_866859.1;Dbxref=GeneID:105244327,GenBank:XR_866859.1,MGI:MGI:5622845;gbkey=ncRNA;gene=Gm39960;product=predicted gene%2C 39960;transcript_id=XR_866859.1;extra_copy_number=0
CM058242.1	Liftoff	exon	160181517	160181621	.	+	.	ID=exon-XR_866859.1-2;Parent=rna-XR_866859.1;Dbxref=GeneID:105244327,GenBank:XR_866859.1,MGI:MGI:5622845;gbkey=ncRNA;gene=Gm39960;product=predicted gene%2C 39960;transcript_id=XR_866859.1;extra_copy_number=0
CM058242.1	Liftoff	exon	160182566	160182788	.	+	.	ID=exon-XR_866859.1-3;Parent=rna-XR_866859.1;Dbxref=GeneID:105244327,GenBank:XR_866859.1,MGI:MGI:5622845;gbkey=ncRNA;gene=Gm39960;product=predicted gene%2C 39960;transcript_id=XR_866859.1;extra_copy_number=0
CM058242.1	Liftoff	gene	160191732	160197360	.	-	.	ID=gene-Defb23;Dbxref=GeneID:629114,MGI:MGI:3644405;Name=Defb23;description=defensin beta 23;gbkey=Gene;gene=Defb23;gene_biotype=protein_coding;gene_synonym=EG629114;coverage=1.0;sequence_ID=1.0;valid_ORFs=1;extra_copy_number=0;copy_num_ID=gene-Defb23_0
CM058242.1	Liftoff	mRNA	160191732	160197360	.	-	.	ID=rna-NM_001037933.3;Parent=gene-Defb23;Dbxref=GeneID:629114,GenBank:NM_001037933.3,MGI:MGI:3644405;Name=NM_001037933.3;gbkey=mRNA;gene=Defb23;product=defensin beta 23;tag=RefSeq Select;transcript_id=NM_001037933.3;matches_ref_protein=True;valid_ORF=True;extra_copy_number=0
CM058242.1	Liftoff	exon	160191732	160192330	.	-	.	ID=exon-NM_001037933.3-2;Parent=rna-NM_001037933.3;Dbxref=GeneID:629114,GenBank:NM_001037933.3,MGI:MGI:3644405;gbkey=mRNA;gene=Defb23;product=defensin beta 23;tag=RefSeq Select;transcript_id=NM_001037933.3;extra_copy_number=0
CM058242.1	Liftoff	exon	160197275	160197360	.	-	.	ID=exon-NM_001037933.3-1;Parent=rna-NM_001037933.3;Dbxref=GeneID:629114,GenBank:NM_001037933.3,MGI:MGI:3644405;gbkey=mRNA;gene=Defb23;product=defensin beta 23;tag=RefSeq Select;transcript_id=NM_001037933.3;extra_copy_number=0
CM058242.1	Liftoff	CDS	160191888	160192330	.	-	.	ID=cds-NP_001033022.1;Parent=rna-NM_001037933.3;Dbxref=CCDS:CCDS16886.1,GeneID:629114,GenBank:NP_001033022.1,MGI:MGI:3644405;Name=NP_001033022.1;gbkey=CDS;gene=Defb23;product=beta-defensin 129 precursor;protein_id=NP_001033022.1;tag=RefSeq Select;extra_copy_number=0
CM058242.1	Liftoff	CDS	160197275	160197332	.	-	.	ID=cds-NP_001033022.1;Parent=rna-NM_001037933.3;Dbxref=CCDS:CCDS16886.1,GeneID:629114,GenBank:NP_001033022.1,MGI:MGI:3644405;Name=NP_001033022.1;gbkey=CDS;gene=Defb23;product=beta-defensin 129 precursor;protein_id=NP_001033022.1;tag=RefSeq Select;extra_copy_number=0
CM058242.1	Liftoff	match	160200015	160200763	.	+	.	ID=043b154f-3d77-4986-9db1-e86c7952d291;Target=NG_016893.2 1 749 +;assembly_bases_aln=749;assembly_bases_seq=749;bit_score=1394.98;blast_aligner=1;blast_score=749;common_component=0;e_value=0;filter_score=0;for_remapping=2;gap_count=0;hsp_percent_coverage=100;matchable_bases=749;matched_bases=749;num_ident=749;num_mismatch=0;pct_coverage=100;pct_coverage_hiqual=100;pct_identity_gap=100;pct_identity_gapopen_only=100;pct_identity_ungap=100;rank=1;weighted_identity=1;coverage=1.0;sequence_ID=1.0;extra_copy_number=0;copy_num_ID=043b154f-3d77-4986-9db1-e86c7952d291_0
CM058242.1	Liftoff	pseudogene	160200115	160200663	.	+	.	ID=gene-Gm14156;Dbxref=GeneID:668930,MGI:MGI:3652034;Name=Gm14156;description=predicted gene 14156;gbkey=Gene;gene=Gm14156;gene_biotype=pseudogene;pseudo=true;coverage=1.0;sequence_ID=1.0;extra_copy_number=0;copy_num_ID=gene-Gm14156_0
CM058242.1	Liftoff	gene	160209803	160212465	.	+	.	ID=gene-Defb20;Dbxref=GeneID:319579,MGI:MGI:2442320;Name=Defb20;description=defensin beta 20;gbkey=Gene;gene=Defb20;gene_biotype=protein_coding;gene_synonym=9230107O10Rik,BD-20,mBD-20;coverage=1.0;sequence_ID=1.0;valid_ORFs=1;extra_copy_number=0;copy_num_ID=gene-Defb20_0
CM058242.1	Liftoff	mRNA	160209803	160212465	.	+	.	ID=rna-NM_176950.4;Parent=gene-Defb20;Dbxref=GeneID:319579,GenBank:NM_176950.4,MGI:MGI:2442320;Name=NM_176950.4;gbkey=mRNA;gene=Defb20;product=defensin beta 20;tag=RefSeq Select;transcript_id=NM_176950.4;matches_ref_protein=True;valid_ORF=True;extra_copy_number=0
CM058242.1	Liftoff	exon	160209803	160209911	.	+	.	ID=exon-NM_176950.4-1;Parent=rna-NM_176950.4;Dbxref=GeneID:319579,GenBank:NM_176950.4,MGI:MGI:2442320;gbkey=mRNA;gene=Defb20;product=defensin beta 20;tag=RefSeq Select;transcript_id=NM_176950.4;extra_copy_number=0
CM058242.1	Liftoff	exon	160212094	160212465	.	+	.	ID=exon-NM_176950.4-2;Parent=rna-NM_176950.4;Dbxref=GeneID:319579,GenBank:NM_176950.4,MGI:MGI:2442320;gbkey=mRNA;gene=Defb20;product=defensin beta 20;tag=RefSeq Select;transcript_id=NM_176950.4;extra_copy_number=0
CM058242.1	Liftoff	CDS	160209863	160209911	.	+	.	ID=cds-NP_795924.2;Parent=rna-NM_176950.4;Dbxref=CCDS:CCDS38275.1,GeneID:319579,GenBank:NP_795924.2,MGI:MGI:2442320;Name=NP_795924.2;gbkey=CDS;gene=Defb20;product=beta-defensin 20 precursor;protein_id=NP_795924.2;tag=RefSeq Select;extra_copy_number=0
CM058242.1	Liftoff	CDS	160212094	160212335	.	+	.	ID=cds-NP_795924.2;Parent=rna-NM_176950.4;Dbxref=CCDS:CCDS38275.1,GeneID:319579,GenBank:NP_795924.2,MGI:MGI:2442320;Name=NP_795924.2;gbkey=CDS;gene=Defb20;product=beta-defensin 20 precursor;protein_id=NP_795924.2;tag=RefSeq Select;extra_copy_number=0
CM058242.1	Liftoff	gene	160218406	160222882	.	-	.	ID=gene-Defb22;Dbxref=GeneID:442835,MGI:MGI:3045368;Name=Defb22;description=defensin beta 22;gbkey=Gene;gene=Defb22;gene_biotype=protein_coding;gene_synonym=9230002F21Rik;coverage=1.0;sequence_ID=1.0;valid_ORFs=1;extra_copy_number=0;copy_num_ID=gene-Defb22_0
CM058242.1	Liftoff	mRNA	160218406	160222882	.	-	.	ID=rna-NM_001002791.2;Parent=gene-Defb22;Dbxref=GeneID:442835,GenBank:NM_001002791.2,MGI:MGI:3045368;Name=NM_001002791.2;gbkey=mRNA;gene=Defb22;product=defensin beta 22;tag=RefSeq Select;transcript_id=NM_001002791.2;matches_ref_protein=True;valid_ORF=True;extra_copy_number=0
CM058242.1	Liftoff	exon	160218406	160218945	.	-	.	ID=exon-NM_001002791.2-2;Parent=rna-NM_001002791.2;Dbxref=GeneID:442835,GenBank:NM_001002791.2,MGI:MGI:3045368;gbkey=mRNA;gene=Defb22;product=defensin beta 22;tag=RefSeq Select;transcript_id=NM_001002791.2;extra_copy_number=0
CM058242.1	Liftoff	exon	160222798	160222882	.	-	.	ID=exon-NM_001002791.2-1;Parent=rna-NM_001002791.2;Dbxref=GeneID:442835,GenBank:NM_001002791.2,MGI:MGI:3045368;gbkey=mRNA;gene=Defb22;product=defensin beta 22;tag=RefSeq Select;transcript_id=NM_001002791.2;extra_copy_number=0
CM058242.1	Liftoff	CDS	160218464	160218945	.	-	.	ID=cds-NP_001002791.1;Parent=rna-NM_001002791.2;Dbxref=CCDS:CCDS16887.1,GeneID:442835,GenBank:NP_001002791.1,MGI:MGI:3045368;Name=NP_001002791.1;gbkey=CDS;gene=Defb22;product=beta-defensin 22 precursor;protein_id=NP_001002791.1;tag=RefSeq Select;extra_copy_number=0
CM058242.1	Liftoff	CDS	160222798	160222855	.	-	.	ID=cds-NP_001002791.1;Parent=rna-NM_001002791.2;Dbxref=CCDS:CCDS16887.1,GeneID:442835,GenBank:NP_001002791.1,MGI:MGI:3045368;Name=NP_001002791.1;gbkey=CDS;gene=Defb22;product=beta-defensin 22 precursor;protein_id=NP_001002791.1;tag=RefSeq Select;extra_copy_number=0
CM058242.1	Liftoff	gene	160240308	160244484	.	-	.	ID=gene-Defb26;Dbxref=GeneID:654457,MGI:MGI:3643488;Name=Defb26;description=defensin beta 26;gbkey=Gene;gene=Defb26;gene_biotype=protein_coding;gene_synonym=EG654457;coverage=1.0;sequence_ID=1.0;valid_ORFs=1;extra_copy_number=0;copy_num_ID=gene-Defb26_0
CM058242.1	Liftoff	mRNA	160240308	160244484	.	-	.	ID=rna-NM_001039120.3;Parent=gene-Defb26;Dbxref=GeneID:654457,GenBank:NM_001039120.3,MGI:MGI:3643488;Name=NM_001039120.3;gbkey=mRNA;gene=Defb26;product=defensin beta 26;tag=RefSeq Select;transcript_id=NM_001039120.3;matches_ref_protein=True;valid_ORF=True;extra_copy_number=0
CM058242.1	Liftoff	exon	160240308	160241038	.	-	.	ID=exon-NM_001039120.3-2;Parent=rna-NM_001039120.3;Dbxref=GeneID:654457,GenBank:NM_001039120.3,MGI:MGI:3643488;gbkey=mRNA;gene=Defb26;product=defensin beta 26;tag=RefSeq Select;transcript_id=NM_001039120.3;extra_copy_number=0
CM058242.1	Liftoff	exon	160244377	160244484	.	-	.	ID=exon-NM_001039120.3-1;Parent=rna-NM_001039120.3;Dbxref=GeneID:654457,GenBank:NM_001039120.3,MGI:MGI:3643488;gbkey=mRNA;gene=Defb26;product=defensin beta 26;tag=RefSeq Select;transcript_id=NM_001039120.3;extra_copy_number=0
CM058242.1	Liftoff	CDS	160240536	160241038	.	-	.	ID=cds-NP_001034209.1;Parent=rna-NM_001039120.3;Dbxref=CCDS:CCDS16888.1,GeneID:654457,GenBank:NP_001034209.1,MGI:MGI:3643488;Name=NP_001034209.1;gbkey=CDS;gene=Defb26;product=beta-defensin 125 precursor;protein_id=NP_001034209.1;tag=RefSeq Select;extra_copy_number=0
CM058242.1	Liftoff	CDS	160244377	160244434	.	-	.	ID=cds-NP_001034209.1;Parent=rna-NM_001039120.3;Dbxref=CCDS:CCDS16888.1,GeneID:654457,GenBank:NP_001034209.1,MGI:MGI:3643488;Name=NP_001034209.1;gbkey=CDS;gene=Defb26;product=beta-defensin 125 precursor;protein_id=NP_001034209.1;tag=RefSeq Select;extra_copy_number=0
CM058242.1	Liftoff	gene	160250997	160254189	.	+	.	ID=gene-Defb28;Dbxref=GeneID:545475,MGI:MGI:3650536;Name=Defb28;description=defensin beta 28;gbkey=Gene;gene=Defb28;gene_biotype=protein_coding;gene_synonym=Gm1635;coverage=1.0;sequence_ID=1.0;valid_ORFs=1;extra_copy_number=0;copy_num_ID=gene-Defb28_0
CM058242.1	Liftoff	mRNA	160250997	160254189	.	+	.	ID=rna-NM_001037502.2;Parent=gene-Defb28;Dbxref=GeneID:545475,GenBank:NM_001037502.2,MGI:MGI:3650536;Name=NM_001037502.2;gbkey=mRNA;gene=Defb28;product=defensin beta 28;tag=RefSeq Select;transcript_id=NM_001037502.2;matches_ref_protein=True;valid_ORF=True;extra_copy_number=0
CM058242.1	Liftoff	exon	160250997	160251102	.	+	.	ID=exon-NM_001037502.2-1;Parent=rna-NM_001037502.2;Dbxref=GeneID:545475,GenBank:NM_001037502.2,MGI:MGI:3650536;gbkey=mRNA;gene=Defb28;product=defensin beta 28;tag=RefSeq Select;transcript_id=NM_001037502.2;extra_copy_number=0
CM058242.1	Liftoff	exon	160252758	160252922	.	+	.	ID=exon-NM_001037502.2-2;Parent=rna-NM_001037502.2;Dbxref=GeneID:545475,GenBank:NM_001037502.2,MGI:MGI:3650536;gbkey=mRNA;gene=Defb28;product=defensin beta 28;tag=RefSeq Select;transcript_id=NM_001037502.2;extra_copy_number=0
CM058242.1	Liftoff	exon	160254064	160254189	.	+	.	ID=exon-NM_001037502.2-3;Parent=rna-NM_001037502.2;Dbxref=GeneID:545475,GenBank:NM_001037502.2,MGI:MGI:3650536;gbkey=mRNA;gene=Defb28;product=defensin beta 28;tag=RefSeq Select;transcript_id=NM_001037502.2;extra_copy_number=0
CM058242.1	Liftoff	CDS	160251009	160251102	.	+	.	ID=cds-NP_001032591.1;Parent=rna-NM_001037502.2;Dbxref=CCDS:CCDS50751.1,GeneID:545475,GenBank:NP_001032591.1,MGI:MGI:3650536;Name=NP_001032591.1;gbkey=CDS;gene=Defb28;product=beta-defensin 115 precursor;protein_id=NP_001032591.1;tag=RefSeq Select;extra_copy_number=0
CM058242.1	Liftoff	CDS	160252758	160252922	.	+	.	ID=cds-NP_001032591.1;Parent=rna-NM_001037502.2;Dbxref=CCDS:CCDS50751.1,GeneID:545475,GenBank:NP_001032591.1,MGI:MGI:3650536;Name=NP_001032591.1;gbkey=CDS;gene=Defb28;product=beta-defensin 115 precursor;protein_id=NP_001032591.1;tag=RefSeq Select;extra_copy_number=0
CM058242.1	Liftoff	CDS	160254064	160254074	.	+	.	ID=cds-NP_001032591.1;Parent=rna-NM_001037502.2;Dbxref=CCDS:CCDS50751.1,GeneID:545475,GenBank:NP_001032591.1,MGI:MGI:3650536;Name=NP_001032591.1;gbkey=CDS;gene=Defb28;product=beta-defensin 115 precursor;protein_id=NP_001032591.1;tag=RefSeq Select;extra_copy_number=0
CM058242.1	Liftoff	gene	160271460	160272787	.	-	.	ID=gene-Defb29;Dbxref=GeneID:75400,MGI:MGI:1922650;Name=Defb29;description=defensin beta 29;gbkey=Gene;gene=Defb29;gene_biotype=protein_coding;gene_synonym=0610030I09Rik,BD-29,mBD-29;coverage=1.0;sequence_ID=1.0;valid_ORFs=1;extra_copy_number=0;copy_num_ID=gene-Defb29_0
CM058242.1	Liftoff	mRNA	160271460	160272787	.	-	.	ID=rna-NM_001001444.2;Parent=gene-Defb29;Dbxref=GeneID:75400,GenBank:NM_001001444.2,MGI:MGI:1922650;Name=NM_001001444.2;gbkey=mRNA;gene=Defb29;product=defensin beta 29;tag=RefSeq Select;transcript_id=NM_001001444.2;matches_ref_protein=True;valid_ORF=True;extra_copy_number=0
CM058242.1	Liftoff	exon	160271460	160271766	.	-	.	ID=exon-NM_001001444.2-2;Parent=rna-NM_001001444.2;Dbxref=GeneID:75400,GenBank:NM_001001444.2,MGI:MGI:1922650;gbkey=mRNA;gene=Defb29;product=defensin beta 29;tag=RefSeq Select;transcript_id=NM_001001444.2;extra_copy_number=0
CM058242.1	Liftoff	exon	160272690	160272787	.	-	.	ID=exon-NM_001001444.2-1;Parent=rna-NM_001001444.2;Dbxref=GeneID:75400,GenBank:NM_001001444.2,MGI:MGI:1922650;gbkey=mRNA;gene=Defb29;product=defensin beta 29;tag=RefSeq Select;transcript_id=NM_001001444.2;extra_copy_number=0
CM058242.1	Liftoff	CDS	160271597	160271766	.	-	.	ID=cds-NP_001001444.1;Parent=rna-NM_001001444.2;Dbxref=CCDS:CCDS38276.1,GeneID:75400,GenBank:NP_001001444.1,MGI:MGI:1922650;Name=NP_001001444.1;gbkey=CDS;gene=Defb29;product=beta-defensin 29 precursor;protein_id=NP_001001444.1;tag=RefSeq Select;extra_copy_number=0
CM058242.1	Liftoff	CDS	160272690	160272756	.	-	.	ID=cds-NP_001001444.1;Parent=rna-NM_001001444.2;Dbxref=CCDS:CCDS38276.1,GeneID:75400,GenBank:NP_001001444.1,MGI:MGI:1922650;Name=NP_001001444.1;gbkey=CDS;gene=Defb29;product=beta-defensin 29 precursor;protein_id=NP_001001444.1;tag=RefSeq Select;extra_copy_number=0
CM058242.1	Liftoff	gene	160282459	160305113	.	-	.	ID=gene-Gm14161;Dbxref=GeneID:105244328,MGI:MGI:3649234;Name=Gm14161;description=predicted gene 14161;gbkey=Gene;gene=Gm14161;gene_biotype=lncRNA;coverage=1.0;sequence_ID=1.0;extra_copy_number=0;copy_num_ID=gene-Gm14161_0
CM058242.1	Liftoff	lnc_RNA	160282459	160305113	.	-	.	ID=rna-NR_166456.1;Parent=gene-Gm14161;Dbxref=GeneID:105244328,GenBank:NR_166456.1,MGI:MGI:3649234;Name=NR_166456.1;gbkey=ncRNA;gene=Gm14161;product=predicted gene 14161;transcript_id=NR_166456.1;extra_copy_number=0
CM058242.1	Liftoff	exon	160282459	160282641	.	-	.	ID=exon-NR_166456.1-5;Parent=rna-NR_166456.1;Dbxref=GeneID:105244328,GenBank:NR_166456.1,MGI:MGI:3649234;gbkey=ncRNA;gene=Gm14161;product=predicted gene 14161;transcript_id=NR_166456.1;extra_copy_number=0
CM058242.1	Liftoff	exon	160286524	160286577	.	-	.	ID=exon-NR_166456.1-4;Parent=rna-NR_166456.1;Dbxref=GeneID:105244328,GenBank:NR_166456.1,MGI:MGI:3649234;gbkey=ncRNA;gene=Gm14161;product=predicted gene 14161;transcript_id=NR_166456.1;extra_copy_number=0
CM058242.1	Liftoff	exon	160289019	160289142	.	-	.	ID=exon-NR_166456.1-3;Parent=rna-NR_166456.1;Dbxref=GeneID:105244328,GenBank:NR_166456.1,MGI:MGI:3649234;gbkey=ncRNA;gene=Gm14161;product=predicted gene 14161;transcript_id=NR_166456.1;extra_copy_number=0
CM058242.1	Liftoff	exon	160289248	160289341	.	-	.	ID=exon-NR_166456.1-2;Parent=rna-NR_166456.1;Dbxref=GeneID:105244328,GenBank:NR_166456.1,MGI:MGI:3649234;gbkey=ncRNA;gene=Gm14161;product=predicted gene 14161;transcript_id=NR_166456.1;extra_copy_number=0
CM058242.1	Liftoff	exon	160304793	160305113	.	-	.	ID=exon-NR_166456.1-1;Parent=rna-NR_166456.1;Dbxref=GeneID:105244328,GenBank:NR_166456.1,MGI:MGI:3649234;gbkey=ncRNA;gene=Gm14161;product=predicted gene 14161;transcript_id=NR_166456.1;extra_copy_number=0
CM058242.1	Liftoff	gene	160295737	160302368	.	+	.	ID=gene-Gm17416;Dbxref=GeneID:100579149,MGI:MGI:4937050;Name=Gm17416;description=predicted gene%2C 17416;gbkey=Gene;gene=Gm17416;gene_biotype=protein_coding;gene_synonym=Defb19;coverage=1.0;sequence_ID=1.0;valid_ORFs=1;extra_copy_number=0;copy_num_ID=gene-Gm17416_0
CM058242.1	Liftoff	mRNA	160295737	160302368	.	+	.	ID=rna-NM_001416772.1;Parent=gene-Gm17416;Dbxref=GeneID:100579149,GenBank:NM_001416772.1,MGI:MGI:4937050;Name=NM_001416772.1;gbkey=mRNA;gene=Gm17416;product=predicted gene%2C 17416;tag=RefSeq Select;transcript_id=NM_001416772.1;matches_ref_protein=True;valid_ORF=True;extra_copy_number=0
CM058242.1	Liftoff	exon	160295737	160295839	.	+	.	ID=exon-NM_001416772.1-1;Parent=rna-NM_001416772.1;Dbxref=GeneID:100579149,GenBank:NM_001416772.1,MGI:MGI:4937050;gbkey=mRNA;gene=Gm17416;product=predicted gene%2C 17416;tag=RefSeq Select;transcript_id=NM_001416772.1;extra_copy_number=0
CM058242.1	Liftoff	exon	160302085	160302368	.	+	.	ID=exon-NM_001416772.1-2;Parent=rna-NM_001416772.1;Dbxref=GeneID:100579149,GenBank:NM_001416772.1,MGI:MGI:4937050;gbkey=mRNA;gene=Gm17416;product=predicted gene%2C 17416;tag=RefSeq Select;transcript_id=NM_001416772.1;extra_copy_number=0
CM058242.1	Liftoff	CDS	160295782	160295839	.	+	.	ID=cds-NP_001403701.1;Parent=rna-NM_001416772.1;Dbxref=GeneID:100579149,GenBank:NP_001403701.1,MGI:MGI:4937050;Name=NP_001403701.1;gbkey=CDS;gene=Gm17416;product=uncharacterized protein LOC100579149 precursor;protein_id=NP_001403701.1;tag=RefSeq Select;extra_copy_number=0
CM058242.1	Liftoff	CDS	160302085	160302290	.	+	.	ID=cds-NP_001403701.1;Parent=rna-NM_001416772.1;Dbxref=GeneID:100579149,GenBank:NP_001403701.1,MGI:MGI:4937050;Name=NP_001403701.1;gbkey=CDS;gene=Gm17416;product=uncharacterized protein LOC100579149 precursor;protein_id=NP_001403701.1;tag=RefSeq Select;extra_copy_number=0
CM058242.1	Liftoff	gene	160305492	160307693	.	+	.	ID=gene-Defb21;Dbxref=GeneID:403172,MGI:MGI:2684967;Name=Defb21;description=defensin beta 21;gbkey=Gene;gene=Defb21;gene_biotype=protein_coding;gene_synonym=4930525K10Rik,Gm121;coverage=1.0;sequence_ID=1.0;valid_ORFs=2;extra_copy_number=0;copy_num_ID=gene-Defb21_0
CM058242.1	Liftoff	mRNA	160305492	160307693	.	+	.	ID=rna-NM_207276.3;Parent=gene-Defb21;Dbxref=GeneID:403172,GenBank:NM_207276.3,MGI:MGI:2684967;Name=NM_207276.3;gbkey=mRNA;gene=Defb21;product=defensin beta 21%2C transcript variant 1;transcript_id=NM_207276.3;matches_ref_protein=True;valid_ORF=True;extra_copy_number=0
CM058242.1	Liftoff	exon	160305492	160305572	.	+	.	ID=exon-NM_207276.3-1;Parent=rna-NM_207276.3;Dbxref=GeneID:403172,GenBank:NM_207276.3,MGI:MGI:2684967;gbkey=mRNA;gene=Defb21;product=defensin beta 21%2C transcript variant 1;transcript_id=NM_207276.3;extra_copy_number=0
CM058242.1	Liftoff	exon	160306510	160306596	.	+	.	ID=exon-NM_207276.3-2;Parent=rna-NM_207276.3;Dbxref=GeneID:403172,GenBank:NM_207276.3,MGI:MGI:2684967;gbkey=mRNA;gene=Defb21;product=defensin beta 21%2C transcript variant 1;transcript_id=NM_207276.3;extra_copy_number=0
CM058242.1	Liftoff	exon	160307434	160307693	.	+	.	ID=exon-NM_207276.3-3;Parent=rna-NM_207276.3;Dbxref=GeneID:403172,GenBank:NM_207276.3,MGI:MGI:2684967;gbkey=mRNA;gene=Defb21;product=defensin beta 21%2C transcript variant 1;transcript_id=NM_207276.3;extra_copy_number=0
CM058242.1	Liftoff	CDS	160306518	160306596	.	+	.	ID=cds-NP_997159.1;Parent=rna-NM_207276.3;Dbxref=CCDS:CCDS16890.1,GeneID:403172,GenBank:NP_997159.1,MGI:MGI:2684967;Name=NP_997159.1;gbkey=CDS;gene=Defb21;product=beta-defensin 118 precursor;protein_id=NP_997159.1;extra_copy_number=0
CM058242.1	Liftoff	CDS	160307434	160307657	.	+	.	ID=cds-NP_997159.1;Parent=rna-NM_207276.3;Dbxref=CCDS:CCDS16890.1,GeneID:403172,GenBank:NP_997159.1,MGI:MGI:2684967;Name=NP_997159.1;gbkey=CDS;gene=Defb21;product=beta-defensin 118 precursor;protein_id=NP_997159.1;extra_copy_number=0
CM058242.1	Liftoff	mRNA	160306497	160307693	.	+	.	ID=rna-NM_001379477.1;Parent=gene-Defb21;Dbxref=GeneID:403172,GenBank:NM_001379477.1,MGI:MGI:2684967;Name=NM_001379477.1;gbkey=mRNA;gene=Defb21;product=defensin beta 21%2C transcript variant 2;tag=RefSeq Select;transcript_id=NM_001379477.1;matches_ref_protein=True;valid_ORF=True;extra_copy_number=0
CM058242.1	Liftoff	exon	160306497	160306596	.	+	.	ID=exon-NM_001379477.1-1;Parent=rna-NM_001379477.1;Dbxref=GeneID:403172,GenBank:NM_001379477.1,MGI:MGI:2684967;gbkey=mRNA;gene=Defb21;product=defensin beta 21%2C transcript variant 2;tag=RefSeq Select;transcript_id=NM_001379477.1;extra_copy_number=0
CM058242.1	Liftoff	exon	160307434	160307693	.	+	.	ID=exon-NM_001379477.1-2;Parent=rna-NM_001379477.1;Dbxref=GeneID:403172,GenBank:NM_001379477.1,MGI:MGI:2684967;gbkey=mRNA;gene=Defb21;product=defensin beta 21%2C transcript variant 2;tag=RefSeq Select;transcript_id=NM_001379477.1;extra_copy_number=0
CM058242.1	Liftoff	CDS	160306518	160306596	.	+	.	ID=cds-NP_001366406.1;Parent=rna-NM_001379477.1;Dbxref=GeneID:403172,GenBank:NP_001366406.1,MGI:MGI:2684967;Name=NP_001366406.1;gbkey=CDS;gene=Defb21;product=beta-defensin 118 precursor;protein_id=NP_001366406.1;tag=RefSeq Select;extra_copy_number=0
CM058242.1	Liftoff	CDS	160307434	160307657	.	+	.	ID=cds-NP_001366406.1;Parent=rna-NM_001379477.1;Dbxref=GeneID:403172,GenBank:NP_001366406.1,MGI:MGI:2684967;Name=NP_001366406.1;gbkey=CDS;gene=Defb21;product=beta-defensin 118 precursor;protein_id=NP_001366406.1;tag=RefSeq Select;extra_copy_number=0
CM058242.1	Liftoff	gene	160308835	160313061	.	-	.	ID=gene-Defb19;Dbxref=GeneID:246700,MGI:MGI:2385955;Name=Defb19;description=defensin beta 19;gbkey=Gene;gene=Defb19;gene_biotype=protein_coding;gene_synonym=BD-19,Defb24,mBD-19,Tdl;coverage=1.0;sequence_ID=1.0;valid_ORFs=1;extra_copy_number=0;copy_num_ID=gene-Defb19_0
CM058242.1	Liftoff	mRNA	160308835	160313061	.	-	.	ID=rna-NM_145157.3;Parent=gene-Defb19;Dbxref=GeneID:246700,GenBank:NM_145157.3,MGI:MGI:2385955;Name=NM_145157.3;gbkey=mRNA;gene=Defb19;product=defensin beta 19;tag=RefSeq Select;transcript_id=NM_145157.3;matches_ref_protein=True;valid_ORF=True;extra_copy_number=0
CM058242.1	Liftoff	exon	160308835	160309105	.	-	.	ID=exon-NM_145157.3-2;Parent=rna-NM_145157.3;Dbxref=GeneID:246700,GenBank:NM_145157.3,MGI:MGI:2385955;gbkey=mRNA;gene=Defb19;product=defensin beta 19;tag=RefSeq Select;transcript_id=NM_145157.3;extra_copy_number=0
CM058242.1	Liftoff	exon	160312939	160313061	.	-	.	ID=exon-NM_145157.3-1;Parent=rna-NM_145157.3;Dbxref=GeneID:246700,GenBank:NM_145157.3,MGI:MGI:2385955;gbkey=mRNA;gene=Defb19;product=defensin beta 19;tag=RefSeq Select;transcript_id=NM_145157.3;extra_copy_number=0
CM058242.1	Liftoff	CDS	160308912	160309105	.	-	.	ID=cds-NP_660139.1;Parent=rna-NM_145157.3;Dbxref=CCDS:CCDS38277.1,GeneID:246700,GenBank:NP_660139.1,MGI:MGI:2385955;Name=NP_660139.1;gbkey=CDS;gene=Defb19;product=beta-defensin 19 precursor;protein_id=NP_660139.1;tag=RefSeq Select;extra_copy_number=0
CM058242.1	Liftoff	CDS	160312939	160312996	.	-	.	ID=cds-NP_660139.1;Parent=rna-NM_145157.3;Dbxref=CCDS:CCDS38277.1,GeneID:246700,GenBank:NP_660139.1,MGI:MGI:2385955;Name=NP_660139.1;gbkey=CDS;gene=Defb19;product=beta-defensin 19 precursor;protein_id=NP_660139.1;tag=RefSeq Select;extra_copy_number=0
CM058242.1	Liftoff	gene	160325948	160329244	.	-	.	ID=gene-Defb45;Dbxref=GeneID:433490,MGI:MGI:3650541;Name=Defb45;description=defensin beta 45;gbkey=Gene;gene=Defb45;gene_biotype=protein_coding;gene_synonym=Defb27;coverage=1.0;sequence_ID=1.0;valid_ORFs=1;extra_copy_number=0;copy_num_ID=gene-Defb45_0
CM058242.1	Liftoff	mRNA	160325948	160329244	.	-	.	ID=rna-NM_001037752.2;Parent=gene-Defb45;Dbxref=GeneID:433490,GenBank:NM_001037752.2,MGI:MGI:3650541;Name=NM_001037752.2;gbkey=mRNA;gene=Defb45;product=defensin beta 45;tag=RefSeq Select;transcript_id=NM_001037752.2;matches_ref_protein=True;valid_ORF=True;extra_copy_number=0
CM058242.1	Liftoff	exon	160325948	160326188	.	-	.	ID=exon-NM_001037752.2-2;Parent=rna-NM_001037752.2;Dbxref=GeneID:433490,GenBank:NM_001037752.2,MGI:MGI:3650541;gbkey=mRNA;gene=Defb45;product=defensin beta 45;tag=RefSeq Select;transcript_id=NM_001037752.2;extra_copy_number=0
CM058242.1	Liftoff	exon	160329098	160329244	.	-	.	ID=exon-NM_001037752.2-1;Parent=rna-NM_001037752.2;Dbxref=GeneID:433490,GenBank:NM_001037752.2,MGI:MGI:3650541;gbkey=mRNA;gene=Defb45;product=defensin beta 45;tag=RefSeq Select;transcript_id=NM_001037752.2;extra_copy_number=0
CM058242.1	Liftoff	CDS	160326043	160326188	.	-	.	ID=cds-NP_001032841.1;Parent=rna-NM_001037752.2;Dbxref=CCDS:CCDS38278.1,GeneID:433490,GenBank:NP_001032841.1,MGI:MGI:3650541;Name=NP_001032841.1;gbkey=CDS;gene=Defb45;product=beta-defensin 27 precursor;protein_id=NP_001032841.1;tag=RefSeq Select;extra_copy_number=0
CM058242.1	Liftoff	CDS	160329098	160329152	.	-	.	ID=cds-NP_001032841.1;Parent=rna-NM_001037752.2;Dbxref=CCDS:CCDS38278.1,GeneID:433490,GenBank:NP_001032841.1,MGI:MGI:3650541;Name=NP_001032841.1;gbkey=CDS;gene=Defb45;product=beta-defensin 27 precursor;protein_id=NP_001032841.1;tag=RefSeq Select;extra_copy_number=0
CM058242.1	Liftoff	gene	160337086	160345523	.	+	.	ID=gene-Defb36;Dbxref=GeneID:266620,MGI:MGI:2385956;Name=Defb36;description=defensin beta 36;gbkey=Gene;gene=Defb36;gene_biotype=protein_coding;gene_synonym=BD-36,Defb123,mBD-36;coverage=1.0;sequence_ID=1.0;valid_ORFs=1;extra_copy_number=0;copy_num_ID=gene-Defb36_0
CM058242.1	Liftoff	mRNA	160337086	160345523	.	+	.	ID=rna-NM_001037247.4;Parent=gene-Defb36;Dbxref=GeneID:266620,GenBank:NM_001037247.4,MGI:MGI:2385956;Name=NM_001037247.4;gbkey=mRNA;gene=Defb36;product=defensin beta 36;tag=RefSeq Select;transcript_id=NM_001037247.4;matches_ref_protein=True;valid_ORF=True;extra_copy_number=0
CM058242.1	Liftoff	exon	160337086	160337304	.	+	.	ID=exon-NM_001037247.4-1;Parent=rna-NM_001037247.4;Dbxref=GeneID:266620,GenBank:NM_001037247.4,MGI:MGI:2385956;gbkey=mRNA;gene=Defb36;product=defensin beta 36;tag=RefSeq Select;transcript_id=NM_001037247.4;extra_copy_number=0
CM058242.1	Liftoff	exon	160345275	160345523	.	+	.	ID=exon-NM_001037247.4-2;Parent=rna-NM_001037247.4;Dbxref=GeneID:266620,GenBank:NM_001037247.4,MGI:MGI:2385956;gbkey=mRNA;gene=Defb36;product=defensin beta 36;tag=RefSeq Select;transcript_id=NM_001037247.4;extra_copy_number=0
CM058242.1	Liftoff	CDS	160337247	160337304	.	+	.	ID=cds-NP_001032324.1;Parent=rna-NM_001037247.4;Dbxref=CCDS:CCDS38279.1,GeneID:266620,GenBank:NP_001032324.1,MGI:MGI:2385956;Name=NP_001032324.1;gbkey=CDS;gene=Defb36;product=beta-defensin 36 precursor;protein_id=NP_001032324.1;tag=RefSeq Select;extra_copy_number=0
CM058242.1	Liftoff	CDS	160345275	160345420	.	+	.	ID=cds-NP_001032324.1;Parent=rna-NM_001037247.4;Dbxref=CCDS:CCDS38279.1,GeneID:266620,GenBank:NP_001032324.1,MGI:MGI:2385956;Name=NP_001032324.1;gbkey=CDS;gene=Defb36;product=beta-defensin 36 precursor;protein_id=NP_001032324.1;tag=RefSeq Select;extra_copy_number=0
CM058242.1	Liftoff	match	160341794	160342381	.	+	.	ID=2c405204-3f26-47a3-b5d5-ff26bb3409e3;Target=NG_067190.1 1 588 +;assembly_bases_aln=588;assembly_bases_seq=588;bit_score=1095.34;blast_aligner=1;blast_score=588;common_component=0;e_value=0;filter_score=0;for_remapping=2;gap_count=0;hsp_percent_coverage=100;matchable_bases=588;matched_bases=588;num_ident=588;num_mismatch=0;pct_coverage=100;pct_coverage_hiqual=100;pct_identity_gap=100;pct_identity_gapopen_only=100;pct_identity_ungap=100;rank=1;weighted_identity=1;coverage=1.0;sequence_ID=1.0;extra_copy_number=0;copy_num_ID=2c405204-3f26-47a3-b5d5-ff26bb3409e3_0
CM058242.1	Liftoff	pseudogene	160341894	160342281	.	+	.	ID=gene-Gm14163;Dbxref=GeneID:115489530,MGI:MGI:3651972;Name=Gm14163;description=predicted gene 14163;gbkey=Gene;gene=Gm14163;gene_biotype=pseudogene;pseudo=true;coverage=1.0;sequence_ID=1.0;extra_copy_number=0;copy_num_ID=gene-Gm14163_0
CM058242.1	Liftoff	gene	160344168	160346567	.	-	.	ID=gene-Gm31618;Dbxref=GeneID:102633904,MGI:MGI:5590777;Name=Gm31618;description=predicted gene%2C 31618;gbkey=Gene;gene=Gm31618;gene_biotype=lncRNA;coverage=1.0;sequence_ID=1.0;extra_copy_number=0;copy_num_ID=gene-Gm31618_0
CM058242.1	Liftoff	lnc_RNA	160344168	160345259	.	-	.	ID=rna-XR_001783516.1;Parent=gene-Gm31618;Dbxref=GeneID:102633904,GenBank:XR_001783516.1,MGI:MGI:5590777;Name=XR_001783516.1;gbkey=ncRNA;gene=Gm31618;model_evidence=Supporting evidence includes similarity to: 100%25 coverage of the annotated genomic feature by RNAseq alignments%2C including 1 sample with support for all annotated introns;product=predicted gene%2C 31618%2C transcript variant X1;transcript_id=XR_001783516.1;extra_copy_number=0
CM058242.1	Liftoff	exon	160344168	160344835	.	-	.	ID=exon-XR_001783516.1-2;Parent=rna-XR_001783516.1;Dbxref=GeneID:102633904,GenBank:XR_001783516.1,MGI:MGI:5590777;gbkey=ncRNA;gene=Gm31618;product=predicted gene%2C 31618%2C transcript variant X1;transcript_id=XR_001783516.1;extra_copy_number=0
CM058242.1	Liftoff	exon	160345246	160345259	.	-	.	ID=exon-XR_001783516.1-1;Parent=rna-XR_001783516.1;Dbxref=GeneID:102633904,GenBank:XR_001783516.1,MGI:MGI:5590777;gbkey=ncRNA;gene=Gm31618;product=predicted gene%2C 31618%2C transcript variant X1;transcript_id=XR_001783516.1;extra_copy_number=0
CM058242.1	Liftoff	lnc_RNA	160344168	160345407	.	-	.	ID=rna-XR_003954066.1;Parent=gene-Gm31618;Dbxref=GeneID:102633904,GenBank:XR_003954066.1,MGI:MGI:5590777;Name=XR_003954066.1;gbkey=ncRNA;gene=Gm31618;model_evidence=Supporting evidence includes similarity to: 100%25 coverage of the annotated genomic feature by RNAseq alignments%2C including 2 samples with support for all annotated introns;product=predicted gene%2C 31618%2C transcript variant X2;transcript_id=XR_003954066.1;extra_copy_number=0
CM058242.1	Liftoff	exon	160344168	160344793	.	-	.	ID=exon-XR_003954066.1-2;Parent=rna-XR_003954066.1;Dbxref=GeneID:102633904,GenBank:XR_003954066.1,MGI:MGI:5590777;gbkey=ncRNA;gene=Gm31618;product=predicted gene%2C 31618%2C transcript variant X2;transcript_id=XR_003954066.1;extra_copy_number=0
CM058242.1	Liftoff	exon	160345246	160345407	.	-	.	ID=exon-XR_003954066.1-1;Parent=rna-XR_003954066.1;Dbxref=GeneID:102633904,GenBank:XR_003954066.1,MGI:MGI:5590777;gbkey=ncRNA;gene=Gm31618;product=predicted gene%2C 31618%2C transcript variant X2;transcript_id=XR_003954066.1;extra_copy_number=0
CM058242.1	Liftoff	lnc_RNA	160344168	160346567	.	-	.	ID=rna-XR_375126.3;Parent=gene-Gm31618;Dbxref=GeneID:102633904,GenBank:XR_375126.3,MGI:MGI:5590777;Name=XR_375126.3;gbkey=ncRNA;gene=Gm31618;model_evidence=Supporting evidence includes similarity to: 1 long SRA read%2C and 100%25 coverage of the annotated genomic feature by RNAseq alignments%2C including 1 sample with support for all annotated introns;product=predicted gene%2C 31618%2C transcript variant X4;transcript_id=XR_375126.3;extra_copy_number=0
CM058242.1	Liftoff	exon	160344168	160344793	.	-	.	ID=exon-XR_375126.3-3;Parent=rna-XR_375126.3;Dbxref=GeneID:102633904,GenBank:XR_375126.3,MGI:MGI:5590777;gbkey=ncRNA;gene=Gm31618;product=predicted gene%2C 31618%2C transcript variant X4;transcript_id=XR_375126.3;extra_copy_number=0
CM058242.1	Liftoff	exon	160345246	160345350	.	-	.	ID=exon-XR_375126.3-2;Parent=rna-XR_375126.3;Dbxref=GeneID:102633904,GenBank:XR_375126.3,MGI:MGI:5590777;gbkey=ncRNA;gene=Gm31618;product=predicted gene%2C 31618%2C transcript variant X4;transcript_id=XR_375126.3;extra_copy_number=0
CM058242.1	Liftoff	exon	160346154	160346567	.	-	.	ID=exon-XR_375126.3-1;Parent=rna-XR_375126.3;Dbxref=GeneID:102633904,GenBank:XR_375126.3,MGI:MGI:5590777;gbkey=ncRNA;gene=Gm31618;product=predicted gene%2C 31618%2C transcript variant X4;transcript_id=XR_375126.3;extra_copy_number=0
CM058242.1	Liftoff	lnc_RNA	160344168	160346147	.	-	.	ID=rna-XR_375127.3;Parent=gene-Gm31618;Dbxref=GeneID:102633904,GenBank:XR_375127.3,MGI:MGI:5590777;Name=XR_375127.3;gbkey=ncRNA;gene=Gm31618;model_evidence=Supporting evidence includes similarity to: 100%25 coverage of the annotated genomic feature by RNAseq alignments%2C including 1 sample with support for all annotated introns;product=predicted gene%2C 31618%2C transcript variant X3;transcript_id=XR_375127.3;extra_copy_number=0
CM058242.1	Liftoff	exon	160344168	160344793	.	-	.	ID=exon-XR_375127.3-3;Parent=rna-XR_375127.3;Dbxref=GeneID:102633904,GenBank:XR_375127.3,MGI:MGI:5590777;gbkey=ncRNA;gene=Gm31618;product=predicted gene%2C 31618%2C transcript variant X3;transcript_id=XR_375127.3;extra_copy_number=0
CM058242.1	Liftoff	exon	160345246	160345350	.	-	.	ID=exon-XR_375127.3-2;Parent=rna-XR_375127.3;Dbxref=GeneID:102633904,GenBank:XR_375127.3,MGI:MGI:5590777;gbkey=ncRNA;gene=Gm31618;product=predicted gene%2C 31618%2C transcript variant X3;transcript_id=XR_375127.3;extra_copy_number=0
CM058242.1	Liftoff	exon	160346001	160346147	.	-	.	ID=exon-XR_375127.3-1;Parent=rna-XR_375127.3;Dbxref=GeneID:102633904,GenBank:XR_375127.3,MGI:MGI:5590777;gbkey=ncRNA;gene=Gm31618;product=predicted gene%2C 31618%2C transcript variant X3;transcript_id=XR_375127.3;extra_copy_number=0
CM058242.1	Liftoff	gene	160355150	160355878	.	-	.	ID=gene-Defb25;Dbxref=GeneID:654459,MGI:MGI:3651158;Name=Defb25;description=defensin beta 25;gbkey=Gene;gene=Defb25;gene_biotype=protein_coding;gene_synonym=BD-25,mBD-25;coverage=1.0;sequence_ID=1.0;valid_ORFs=1;extra_copy_number=0;copy_num_ID=gene-Defb25_0
CM058242.1	Liftoff	mRNA	160355150	160355878	.	-	.	ID=rna-NM_001039122.2;Parent=gene-Defb25;Dbxref=GeneID:654459,GenBank:NM_001039122.2,MGI:MGI:3651158;Name=NM_001039122.2;gbkey=mRNA;gene=Defb25;product=defensin beta 25;tag=RefSeq Select;transcript_id=NM_001039122.2;matches_ref_protein=True;valid_ORF=True;extra_copy_number=0
CM058242.1	Liftoff	exon	160355150	160355360	.	-	.	ID=exon-NM_001039122.2-2;Parent=rna-NM_001039122.2;Dbxref=GeneID:654459,GenBank:NM_001039122.2,MGI:MGI:3651158;gbkey=mRNA;gene=Defb25;product=defensin beta 25;tag=RefSeq Select;transcript_id=NM_001039122.2;extra_copy_number=0
CM058242.1	Liftoff	exon	160355766	160355878	.	-	.	ID=exon-NM_001039122.2-1;Parent=rna-NM_001039122.2;Dbxref=GeneID:654459,GenBank:NM_001039122.2,MGI:MGI:3651158;gbkey=mRNA;gene=Defb25;product=defensin beta 25;tag=RefSeq Select;transcript_id=NM_001039122.2;extra_copy_number=0
CM058242.1	Liftoff	CDS	160355203	160355360	.	-	.	ID=cds-NP_001034211.1;Parent=rna-NM_001039122.2;Dbxref=CCDS:CCDS38280.1,GeneID:654459,GenBank:NP_001034211.1,MGI:MGI:3651158;Name=NP_001034211.1;gbkey=CDS;gene=Defb25;product=beta-defensin 25 precursor;protein_id=NP_001034211.1;tag=RefSeq Select;extra_copy_number=0
CM058242.1	Liftoff	CDS	160355766	160355823	.	-	.	ID=cds-NP_001034211.1;Parent=rna-NM_001039122.2;Dbxref=CCDS:CCDS38280.1,GeneID:654459,GenBank:NP_001034211.1,MGI:MGI:3651158;Name=NP_001034211.1;gbkey=CDS;gene=Defb25;product=beta-defensin 25 precursor;protein_id=NP_001034211.1;tag=RefSeq Select;extra_copy_number=0
CM058242.1	Liftoff	gene	160359809	160367993	.	+	.	ID=gene-Rem1;Dbxref=GeneID:19700,MGI:MGI:1097696;Name=Rem1;description=rad and gem related GTP binding protein 1;gbkey=Gene;gene=Rem1;gene_biotype=protein_coding;gene_synonym=E030011C07Rik,Ras,Rem;coverage=1.0;sequence_ID=1.0;valid_ORFs=1;extra_copy_number=0;copy_num_ID=gene-Rem1_0
CM058242.1	Liftoff	mRNA	160359809	160367993	.	+	.	ID=rna-NM_009047.5;Parent=gene-Rem1;Dbxref=GeneID:19700,GenBank:NM_009047.5,MGI:MGI:1097696;Name=NM_009047.5;gbkey=mRNA;gene=Rem1;product=rad and gem related GTP binding protein 1;tag=RefSeq Select;transcript_id=NM_009047.5;matches_ref_protein=True;valid_ORF=True;extra_copy_number=0
CM058242.1	Liftoff	exon	160359809	160359847	.	+	.	ID=exon-NM_009047.5-1;Parent=rna-NM_009047.5;Dbxref=GeneID:19700,GenBank:NM_009047.5,MGI:MGI:1097696;gbkey=mRNA;gene=Rem1;product=rad and gem related GTP binding protein 1;tag=RefSeq Select;transcript_id=NM_009047.5;extra_copy_number=0
CM058242.1	Liftoff	exon	160360702	160361237	.	+	.	ID=exon-NM_009047.5-2;Parent=rna-NM_009047.5;Dbxref=GeneID:19700,GenBank:NM_009047.5,MGI:MGI:1097696;gbkey=mRNA;gene=Rem1;product=rad and gem related GTP binding protein 1;tag=RefSeq Select;transcript_id=NM_009047.5;extra_copy_number=0
CM058242.1	Liftoff	exon	160361979	160362058	.	+	.	ID=exon-NM_009047.5-3;Parent=rna-NM_009047.5;Dbxref=GeneID:19700,GenBank:NM_009047.5,MGI:MGI:1097696;gbkey=mRNA;gene=Rem1;product=rad and gem related GTP binding protein 1;tag=RefSeq Select;transcript_id=NM_009047.5;extra_copy_number=0
CM058242.1	Liftoff	exon	160366258	160366459	.	+	.	ID=exon-NM_009047.5-4;Parent=rna-NM_009047.5;Dbxref=GeneID:19700,GenBank:NM_009047.5,MGI:MGI:1097696;gbkey=mRNA;gene=Rem1;product=rad and gem related GTP binding protein 1;tag=RefSeq Select;transcript_id=NM_009047.5;extra_copy_number=0
CM058242.1	Liftoff	exon	160367248	160367993	.	+	.	ID=exon-NM_009047.5-5;Parent=rna-NM_009047.5;Dbxref=GeneID:19700,GenBank:NM_009047.5,MGI:MGI:1097696;gbkey=mRNA;gene=Rem1;product=rad and gem related GTP binding protein 1;tag=RefSeq Select;transcript_id=NM_009047.5;extra_copy_number=0
CM058242.1	Liftoff	CDS	160360898	160361237	.	+	.	ID=cds-NP_033073.1;Parent=rna-NM_009047.5;Dbxref=CCDS:CCDS16895.1,GeneID:19700,GenBank:NP_033073.1,MGI:MGI:1097696;Name=NP_033073.1;gbkey=CDS;gene=Rem1;product=GTP-binding protein REM 1;protein_id=NP_033073.1;tag=RefSeq Select;extra_copy_number=0
CM058242.1	Liftoff	CDS	160361979	160362058	.	+	.	ID=cds-NP_033073.1;Parent=rna-NM_009047.5;Dbxref=CCDS:CCDS16895.1,GeneID:19700,GenBank:NP_033073.1,MGI:MGI:1097696;Name=NP_033073.1;gbkey=CDS;gene=Rem1;product=GTP-binding protein REM 1;protein_id=NP_033073.1;tag=RefSeq Select;extra_copy_number=0
CM058242.1	Liftoff	CDS	160366258	160366459	.	+	.	ID=cds-NP_033073.1;Parent=rna-NM_009047.5;Dbxref=CCDS:CCDS16895.1,GeneID:19700,GenBank:NP_033073.1,MGI:MGI:1097696;Name=NP_033073.1;gbkey=CDS;gene=Rem1;product=GTP-binding protein REM 1;protein_id=NP_033073.1;tag=RefSeq Select;extra_copy_number=0
CM058242.1	Liftoff	CDS	160367248	160367519	.	+	.	ID=cds-NP_033073.1;Parent=rna-NM_009047.5;Dbxref=CCDS:CCDS16895.1,GeneID:19700,GenBank:NP_033073.1,MGI:MGI:1097696;Name=NP_033073.1;gbkey=CDS;gene=Rem1;product=GTP-binding protein REM 1;protein_id=NP_033073.1;tag=RefSeq Select;extra_copy_number=0
CM058242.1	Liftoff	gene	160378560	160381948	.	+	.	ID=gene-Gm31791;Dbxref=GeneID:102634134,MGI:MGI:5590950;Name=Gm31791;description=predicted gene%2C 31791;gbkey=Gene;gene=Gm31791;gene_biotype=lncRNA;coverage=1.0;sequence_ID=1.0;extra_copy_number=0;copy_num_ID=gene-Gm31791_0
CM058242.1	Liftoff	lnc_RNA	160378560	160381948	.	+	.	ID=rna-XR_375130.3;Parent=gene-Gm31791;Dbxref=GeneID:102634134,GenBank:XR_375130.3,MGI:MGI:5590950;Name=XR_375130.3;gbkey=ncRNA;gene=Gm31791;model_evidence=Supporting evidence includes similarity to: 100%25 coverage of the annotated genomic feature by RNAseq alignments%2C including 3 samples with support for all annotated introns;product=predicted gene%2C 31791%2C transcript variant X3;transcript_id=XR_375130.3;extra_copy_number=0
CM058242.1	Liftoff	exon	160378560	160379193	.	+	.	ID=exon-XR_375130.3-1;Parent=rna-XR_375130.3;Dbxref=GeneID:102634134,GenBank:XR_375130.3,MGI:MGI:5590950;gbkey=ncRNA;gene=Gm31791;product=predicted gene%2C 31791%2C transcript variant X3;transcript_id=XR_375130.3;extra_copy_number=0
CM058242.1	Liftoff	exon	160380545	160380588	.	+	.	ID=exon-XR_375130.3-2;Parent=rna-XR_375130.3;Dbxref=GeneID:102634134,GenBank:XR_375130.3,MGI:MGI:5590950;gbkey=ncRNA;gene=Gm31791;product=predicted gene%2C 31791%2C transcript variant X3;transcript_id=XR_375130.3;extra_copy_number=0
CM058242.1	Liftoff	exon	160380689	160380805	.	+	.	ID=exon-XR_375130.3-3;Parent=rna-XR_375130.3;Dbxref=GeneID:102634134,GenBank:XR_375130.3,MGI:MGI:5590950;gbkey=ncRNA;gene=Gm31791;product=predicted gene%2C 31791%2C transcript variant X3;transcript_id=XR_375130.3;extra_copy_number=0
CM058242.1	Liftoff	exon	160381129	160381276	.	+	.	ID=exon-XR_375130.3-4;Parent=rna-XR_375130.3;Dbxref=GeneID:102634134,GenBank:XR_375130.3,MGI:MGI:5590950;gbkey=ncRNA;gene=Gm31791;product=predicted gene%2C 31791%2C transcript variant X3;transcript_id=XR_375130.3;extra_copy_number=0
CM058242.1	Liftoff	exon	160381718	160381948	.	+	.	ID=exon-XR_375130.3-5;Parent=rna-XR_375130.3;Dbxref=GeneID:102634134,GenBank:XR_375130.3,MGI:MGI:5590950;gbkey=ncRNA;gene=Gm31791;product=predicted gene%2C 31791%2C transcript variant X3;transcript_id=XR_375130.3;extra_copy_number=0
CM058242.1	Liftoff	lnc_RNA	160378560	160381948	.	+	.	ID=rna-XR_866863.2;Parent=gene-Gm31791;Dbxref=GeneID:102634134,GenBank:XR_866863.2,MGI:MGI:5590950;Name=XR_866863.2;gbkey=ncRNA;gene=Gm31791;model_evidence=Supporting evidence includes similarity to: 100%25 coverage of the annotated genomic feature by RNAseq alignments%2C including 3 samples with support for all annotated introns;product=predicted gene%2C 31791%2C transcript variant X2;transcript_id=XR_866863.2;extra_copy_number=0
CM058242.1	Liftoff	exon	160378560	160379193	.	+	.	ID=exon-XR_866863.2-1;Parent=rna-XR_866863.2;Dbxref=GeneID:102634134,GenBank:XR_866863.2,MGI:MGI:5590950;gbkey=ncRNA;gene=Gm31791;product=predicted gene%2C 31791%2C transcript variant X2;transcript_id=XR_866863.2;extra_copy_number=0
CM058242.1	Liftoff	exon	160380545	160380805	.	+	.	ID=exon-XR_866863.2-2;Parent=rna-XR_866863.2;Dbxref=GeneID:102634134,GenBank:XR_866863.2,MGI:MGI:5590950;gbkey=ncRNA;gene=Gm31791;product=predicted gene%2C 31791%2C transcript variant X2;transcript_id=XR_866863.2;extra_copy_number=0
CM058242.1	Liftoff	exon	160381129	160381276	.	+	.	ID=exon-XR_866863.2-3;Parent=rna-XR_866863.2;Dbxref=GeneID:102634134,GenBank:XR_866863.2,MGI:MGI:5590950;gbkey=ncRNA;gene=Gm31791;product=predicted gene%2C 31791%2C transcript variant X2;transcript_id=XR_866863.2;extra_copy_number=0
CM058242.1	Liftoff	exon	160381718	160381948	.	+	.	ID=exon-XR_866863.2-4;Parent=rna-XR_866863.2;Dbxref=GeneID:102634134,GenBank:XR_866863.2,MGI:MGI:5590950;gbkey=ncRNA;gene=Gm31791;product=predicted gene%2C 31791%2C transcript variant X2;transcript_id=XR_866863.2;extra_copy_number=0
CM058242.1	Liftoff	lnc_RNA	160380103	160381948	.	+	.	ID=rna-XR_375131.4;Parent=gene-Gm31791;Dbxref=GeneID:102634134,GenBank:XR_375131.4,MGI:MGI:5590950;Name=XR_375131.4;gbkey=ncRNA;gene=Gm31791;model_evidence=Supporting evidence includes similarity to: 100%25 coverage of the annotated genomic feature by RNAseq alignments%2C including 3 samples with support for all annotated introns;product=predicted gene%2C 31791%2C transcript variant X1;transcript_id=XR_375131.4;extra_copy_number=0
CM058242.1	Liftoff	exon	160380103	160380805	.	+	.	ID=exon-XR_375131.4-1;Parent=rna-XR_375131.4;Dbxref=GeneID:102634134,GenBank:XR_375131.4,MGI:MGI:5590950;gbkey=ncRNA;gene=Gm31791;product=predicted gene%2C 31791%2C transcript variant X1;transcript_id=XR_375131.4;extra_copy_number=0
CM058242.1	Liftoff	exon	160381129	160381276	.	+	.	ID=exon-XR_375131.4-2;Parent=rna-XR_375131.4;Dbxref=GeneID:102634134,GenBank:XR_375131.4,MGI:MGI:5590950;gbkey=ncRNA;gene=Gm31791;product=predicted gene%2C 31791%2C transcript variant X1;transcript_id=XR_375131.4;extra_copy_number=0
CM058242.1	Liftoff	exon	160381718	160381948	.	+	.	ID=exon-XR_375131.4-3;Parent=rna-XR_375131.4;Dbxref=GeneID:102634134,GenBank:XR_375131.4,MGI:MGI:5590950;gbkey=ncRNA;gene=Gm31791;product=predicted gene%2C 31791%2C transcript variant X1;transcript_id=XR_375131.4;extra_copy_number=0
CM058242.1	Liftoff	gene	160385696	160387145	.	-	.	ID=gene-1700030C14Rik;Dbxref=GeneID:75662,MGI:MGI:1922912;Name=1700030C14Rik;description=RIKEN cDNA 1700030C14 gene;gbkey=Gene;gene=1700030C14Rik;gene_biotype=lncRNA;coverage=1.0;sequence_ID=0.997;extra_copy_number=0;copy_num_ID=gene-1700030C14Rik_0
CM058242.1	Liftoff	lnc_RNA	160385696	160387145	.	-	.	ID=rna-NR_156705.1;Parent=gene-1700030C14Rik;Dbxref=GeneID:75662,GenBank:NR_156705.1,MGI:MGI:1922912;Name=NR_156705.1;gbkey=ncRNA;gene=1700030C14Rik;product=RIKEN cDNA 1700030C14 gene;transcript_id=NR_156705.1;extra_copy_number=0
CM058242.1	Liftoff	exon	160385696	160386203	.	-	.	ID=exon-NR_156705.1-2;Parent=rna-NR_156705.1;Dbxref=GeneID:75662,GenBank:NR_156705.1,MGI:MGI:1922912;gbkey=ncRNA;gene=1700030C14Rik;product=RIKEN cDNA 1700030C14 gene;transcript_id=NR_156705.1;extra_copy_number=0
CM058242.1	Liftoff	exon	160386896	160387145	.	-	.	ID=exon-NR_156705.1-1;Parent=rna-NR_156705.1;Dbxref=GeneID:75662,GenBank:NR_156705.1,MGI:MGI:1922912;gbkey=ncRNA;gene=1700030C14Rik;product=RIKEN cDNA 1700030C14 gene;transcript_id=NR_156705.1;extra_copy_number=0
CM058242.1	Liftoff	gene	160402179	160441478	.	+	.	ID=gene-H13;Dbxref=GeneID:14950,MGI:MGI:95886;Name=H13;description=histocompatibility 13;gbkey=Gene;gene=H13;gene_biotype=protein_coding;gene_synonym=1200006O09Rik,4930443L17Rik,5031424B04Rik,H-13,Hm13,PSL3,Spp;coverage=1.0;sequence_ID=0.999;valid_ORFs=6;extra_copy_number=0;copy_num_ID=gene-H13_0
CM058242.1	Liftoff	mRNA	160402179	160437860	.	+	.	ID=rna-XM_006498783.5;Parent=gene-H13;Dbxref=GeneID:14950,GenBank:XM_006498783.5,MGI:MGI:95886;Name=XM_006498783.5;gbkey=mRNA;gene=H13;model_evidence=Supporting evidence includes similarity to: 13 mRNAs%2C 15 ESTs%2C 3 Proteins%2C 934 long SRA reads%2C and 98%25 coverage of the annotated genomic feature by RNAseq alignments;product=histocompatibility 13%2C transcript variant X5;transcript_id=XM_006498783.5;matches_ref_protein=True;valid_ORF=True;extra_copy_number=0
CM058242.1	Liftoff	exon	160402179	160402571	.	+	.	ID=exon-XM_006498783.5-1;Parent=rna-XM_006498783.5;Dbxref=GeneID:14950,GenBank:XM_006498783.5,MGI:MGI:95886;gbkey=mRNA;gene=H13;product=histocompatibility 13%2C transcript variant X5;transcript_id=XM_006498783.5;extra_copy_number=0
CM058242.1	Liftoff	exon	160410350	160410448	.	+	.	ID=exon-XM_006498783.5-2;Parent=rna-XM_006498783.5;Dbxref=GeneID:14950,GenBank:XM_006498783.5,MGI:MGI:95886;gbkey=mRNA;gene=H13;product=histocompatibility 13%2C transcript variant X5;transcript_id=XM_006498783.5;extra_copy_number=0
CM058242.1	Liftoff	exon	160413859	160413941	.	+	.	ID=exon-XM_006498783.5-3;Parent=rna-XM_006498783.5;Dbxref=GeneID:14950,GenBank:XM_006498783.5,MGI:MGI:95886;gbkey=mRNA;gene=H13;product=histocompatibility 13%2C transcript variant X5;transcript_id=XM_006498783.5;extra_copy_number=0
CM058242.1	Liftoff	exon	160418906	160418994	.	+	.	ID=exon-XM_006498783.5-4;Parent=rna-XM_006498783.5;Dbxref=GeneID:14950,GenBank:XM_006498783.5,MGI:MGI:95886;gbkey=mRNA;gene=H13;product=histocompatibility 13%2C transcript variant X5;transcript_id=XM_006498783.5;extra_copy_number=0
CM058242.1	Liftoff	exon	160421471	160421556	.	+	.	ID=exon-XM_006498783.5-5;Parent=rna-XM_006498783.5;Dbxref=GeneID:14950,GenBank:XM_006498783.5,MGI:MGI:95886;gbkey=mRNA;gene=H13;product=histocompatibility 13%2C transcript variant X5;transcript_id=XM_006498783.5;extra_copy_number=0
CM058242.1	Liftoff	exon	160421645	160421770	.	+	.	ID=exon-XM_006498783.5-6;Parent=rna-XM_006498783.5;Dbxref=GeneID:14950,GenBank:XM_006498783.5,MGI:MGI:95886;gbkey=mRNA;gene=H13;product=histocompatibility 13%2C transcript variant X5;transcript_id=XM_006498783.5;extra_copy_number=0
CM058242.1	Liftoff	exon	160422652	160422709	.	+	.	ID=exon-XM_006498783.5-7;Parent=rna-XM_006498783.5;Dbxref=GeneID:14950,GenBank:XM_006498783.5,MGI:MGI:95886;gbkey=mRNA;gene=H13;product=histocompatibility 13%2C transcript variant X5;transcript_id=XM_006498783.5;extra_copy_number=0
CM058242.1	Liftoff	exon	160424601	160424684	.	+	.	ID=exon-XM_006498783.5-8;Parent=rna-XM_006498783.5;Dbxref=GeneID:14950,GenBank:XM_006498783.5,MGI:MGI:95886;gbkey=mRNA;gene=H13;product=histocompatibility 13%2C transcript variant X5;transcript_id=XM_006498783.5;extra_copy_number=0
CM058242.1	Liftoff	exon	160427295	160427331	.	+	.	ID=exon-XM_006498783.5-9;Parent=rna-XM_006498783.5;Dbxref=GeneID:14950,GenBank:XM_006498783.5,MGI:MGI:95886;gbkey=mRNA;gene=H13;product=histocompatibility 13%2C transcript variant X5;transcript_id=XM_006498783.5;extra_copy_number=0
CM058242.1	Liftoff	exon	160428290	160428392	.	+	.	ID=exon-XM_006498783.5-10;Parent=rna-XM_006498783.5;Dbxref=GeneID:14950,GenBank:XM_006498783.5,MGI:MGI:95886;gbkey=mRNA;gene=H13;product=histocompatibility 13%2C transcript variant X5;transcript_id=XM_006498783.5;extra_copy_number=0
CM058242.1	Liftoff	exon	160432991	160433076	.	+	.	ID=exon-XM_006498783.5-11;Parent=rna-XM_006498783.5;Dbxref=GeneID:14950,GenBank:XM_006498783.5,MGI:MGI:95886;gbkey=mRNA;gene=H13;product=histocompatibility 13%2C transcript variant X5;transcript_id=XM_006498783.5;extra_copy_number=0
CM058242.1	Liftoff	exon	160436803	160436949	.	+	.	ID=exon-XM_006498783.5-12;Parent=rna-XM_006498783.5;Dbxref=GeneID:14950,GenBank:XM_006498783.5,MGI:MGI:95886;gbkey=mRNA;gene=H13;product=histocompatibility 13%2C transcript variant X5;transcript_id=XM_006498783.5;extra_copy_number=0
CM058242.1	Liftoff	exon	160437430	160437860	.	+	.	ID=exon-XM_006498783.5-13;Parent=rna-XM_006498783.5;Dbxref=GeneID:14950,GenBank:XM_006498783.5,MGI:MGI:95886;gbkey=mRNA;gene=H13;product=histocompatibility 13%2C transcript variant X5;transcript_id=XM_006498783.5;extra_copy_number=0
CM058242.1	Liftoff	CDS	160402389	160402571	.	+	.	ID=cds-XP_006498846.1;Parent=rna-XM_006498783.5;Dbxref=GeneID:14950,GenBank:XP_006498846.1,MGI:MGI:95886;Name=XP_006498846.1;gbkey=CDS;gene=H13;product=minor histocompatibility antigen H13 isoform X2;protein_id=XP_006498846.1;extra_copy_number=0
CM058242.1	Liftoff	CDS	160410350	160410448	.	+	.	ID=cds-XP_006498846.1;Parent=rna-XM_006498783.5;Dbxref=GeneID:14950,GenBank:XP_006498846.1,MGI:MGI:95886;Name=XP_006498846.1;gbkey=CDS;gene=H13;product=minor histocompatibility antigen H13 isoform X2;protein_id=XP_006498846.1;extra_copy_number=0
CM058242.1	Liftoff	CDS	160413859	160413941	.	+	.	ID=cds-XP_006498846.1;Parent=rna-XM_006498783.5;Dbxref=GeneID:14950,GenBank:XP_006498846.1,MGI:MGI:95886;Name=XP_006498846.1;gbkey=CDS;gene=H13;product=minor histocompatibility antigen H13 isoform X2;protein_id=XP_006498846.1;extra_copy_number=0
CM058242.1	Liftoff	CDS	160418906	160418994	.	+	.	ID=cds-XP_006498846.1;Parent=rna-XM_006498783.5;Dbxref=GeneID:14950,GenBank:XP_006498846.1,MGI:MGI:95886;Name=XP_006498846.1;gbkey=CDS;gene=H13;product=minor histocompatibility antigen H13 isoform X2;protein_id=XP_006498846.1;extra_copy_number=0
CM058242.1	Liftoff	CDS	160421471	160421556	.	+	.	ID=cds-XP_006498846.1;Parent=rna-XM_006498783.5;Dbxref=GeneID:14950,GenBank:XP_006498846.1,MGI:MGI:95886;Name=XP_006498846.1;gbkey=CDS;gene=H13;product=minor histocompatibility antigen H13 isoform X2;protein_id=XP_006498846.1;extra_copy_number=0
CM058242.1	Liftoff	CDS	160421645	160421770	.	+	.	ID=cds-XP_006498846.1;Parent=rna-XM_006498783.5;Dbxref=GeneID:14950,GenBank:XP_006498846.1,MGI:MGI:95886;Name=XP_006498846.1;gbkey=CDS;gene=H13;product=minor histocompatibility antigen H13 isoform X2;protein_id=XP_006498846.1;extra_copy_number=0
CM058242.1	Liftoff	CDS	160422652	160422709	.	+	.	ID=cds-XP_006498846.1;Parent=rna-XM_006498783.5;Dbxref=GeneID:14950,GenBank:XP_006498846.1,MGI:MGI:95886;Name=XP_006498846.1;gbkey=CDS;gene=H13;product=minor histocompatibility antigen H13 isoform X2;protein_id=XP_006498846.1;extra_copy_number=0
CM058242.1	Liftoff	CDS	160424601	160424684	.	+	.	ID=cds-XP_006498846.1;Parent=rna-XM_006498783.5;Dbxref=GeneID:14950,GenBank:XP_006498846.1,MGI:MGI:95886;Name=XP_006498846.1;gbkey=CDS;gene=H13;product=minor histocompatibility antigen H13 isoform X2;protein_id=XP_006498846.1;extra_copy_number=0
CM058242.1	Liftoff	CDS	160427295	160427331	.	+	.	ID=cds-XP_006498846.1;Parent=rna-XM_006498783.5;Dbxref=GeneID:14950,GenBank:XP_006498846.1,MGI:MGI:95886;Name=XP_006498846.1;gbkey=CDS;gene=H13;product=minor histocompatibility antigen H13 isoform X2;protein_id=XP_006498846.1;extra_copy_number=0
CM058242.1	Liftoff	CDS	160428290	160428392	.	+	.	ID=cds-XP_006498846.1;Parent=rna-XM_006498783.5;Dbxref=GeneID:14950,GenBank:XP_006498846.1,MGI:MGI:95886;Name=XP_006498846.1;gbkey=CDS;gene=H13;product=minor histocompatibility antigen H13 isoform X2;protein_id=XP_006498846.1;extra_copy_number=0
CM058242.1	Liftoff	CDS	160432991	160433076	.	+	.	ID=cds-XP_006498846.1;Parent=rna-XM_006498783.5;Dbxref=GeneID:14950,GenBank:XP_006498846.1,MGI:MGI:95886;Name=XP_006498846.1;gbkey=CDS;gene=H13;product=minor histocompatibility antigen H13 isoform X2;protein_id=XP_006498846.1;extra_copy_number=0
CM058242.1	Liftoff	CDS	160436803	160436949	.	+	.	ID=cds-XP_006498846.1;Parent=rna-XM_006498783.5;Dbxref=GeneID:14950,GenBank:XP_006498846.1,MGI:MGI:95886;Name=XP_006498846.1;gbkey=CDS;gene=H13;product=minor histocompatibility antigen H13 isoform X2;protein_id=XP_006498846.1;extra_copy_number=0
CM058242.1	Liftoff	CDS	160437430	160437532	.	+	.	ID=cds-XP_006498846.1;Parent=rna-XM_006498783.5;Dbxref=GeneID:14950,GenBank:XP_006498846.1,MGI:MGI:95886;Name=XP_006498846.1;gbkey=CDS;gene=H13;product=minor histocompatibility antigen H13 isoform X2;protein_id=XP_006498846.1;extra_copy_number=0
CM058242.1	Liftoff	mRNA	160402224	160437860	.	+	.	ID=rna-XM_017315666.3;Parent=gene-H13;Dbxref=GeneID:14950,GenBank:XM_017315666.3,MGI:MGI:95886;Name=XM_017315666.3;gbkey=mRNA;gene=H13;model_evidence=Supporting evidence includes similarity to: 8 mRNAs%2C 7 ESTs%2C 833 long SRA reads%2C and 99%25 coverage of the annotated genomic feature by RNAseq alignments%2C including 36 samples with support for all annotated introns;product=histocompatibility 13%2C transcript variant X4;transcript_id=XM_017315666.3;matches_ref_protein=True;valid_ORF=True;extra_copy_number=0
CM058242.1	Liftoff	exon	160402224	160402571	.	+	.	ID=exon-XM_017315666.3-1;Parent=rna-XM_017315666.3;Dbxref=GeneID:14950,GenBank:XM_017315666.3,MGI:MGI:95886;gbkey=mRNA;gene=H13;product=histocompatibility 13%2C transcript variant X4;transcript_id=XM_017315666.3;extra_copy_number=0
CM058242.1	Liftoff	exon	160410350	160410448	.	+	.	ID=exon-XM_017315666.3-2;Parent=rna-XM_017315666.3;Dbxref=GeneID:14950,GenBank:XM_017315666.3,MGI:MGI:95886;gbkey=mRNA;gene=H13;product=histocompatibility 13%2C transcript variant X4;transcript_id=XM_017315666.3;extra_copy_number=0
CM058242.1	Liftoff	exon	160413859	160413941	.	+	.	ID=exon-XM_017315666.3-3;Parent=rna-XM_017315666.3;Dbxref=GeneID:14950,GenBank:XM_017315666.3,MGI:MGI:95886;gbkey=mRNA;gene=H13;product=histocompatibility 13%2C transcript variant X4;transcript_id=XM_017315666.3;extra_copy_number=0
CM058242.1	Liftoff	exon	160424601	160424684	.	+	.	ID=exon-XM_017315666.3-4;Parent=rna-XM_017315666.3;Dbxref=GeneID:14950,GenBank:XM_017315666.3,MGI:MGI:95886;gbkey=mRNA;gene=H13;product=histocompatibility 13%2C transcript variant X4;transcript_id=XM_017315666.3;extra_copy_number=0
CM058242.1	Liftoff	exon	160427295	160427331	.	+	.	ID=exon-XM_017315666.3-5;Parent=rna-XM_017315666.3;Dbxref=GeneID:14950,GenBank:XM_017315666.3,MGI:MGI:95886;gbkey=mRNA;gene=H13;product=histocompatibility 13%2C transcript variant X4;transcript_id=XM_017315666.3;extra_copy_number=0
CM058242.1	Liftoff	exon	160428290	160428392	.	+	.	ID=exon-XM_017315666.3-6;Parent=rna-XM_017315666.3;Dbxref=GeneID:14950,GenBank:XM_017315666.3,MGI:MGI:95886;gbkey=mRNA;gene=H13;product=histocompatibility 13%2C transcript variant X4;transcript_id=XM_017315666.3;extra_copy_number=0
CM058242.1	Liftoff	exon	160432991	160433076	.	+	.	ID=exon-XM_017315666.3-7;Parent=rna-XM_017315666.3;Dbxref=GeneID:14950,GenBank:XM_017315666.3,MGI:MGI:95886;gbkey=mRNA;gene=H13;product=histocompatibility 13%2C transcript variant X4;transcript_id=XM_017315666.3;extra_copy_number=0
CM058242.1	Liftoff	exon	160436803	160437002	.	+	.	ID=exon-XM_017315666.3-8;Parent=rna-XM_017315666.3;Dbxref=GeneID:14950,GenBank:XM_017315666.3,MGI:MGI:95886;gbkey=mRNA;gene=H13;product=histocompatibility 13%2C transcript variant X4;transcript_id=XM_017315666.3;extra_copy_number=0
CM058242.1	Liftoff	exon	160437430	160437860	.	+	.	ID=exon-XM_017315666.3-9;Parent=rna-XM_017315666.3;Dbxref=GeneID:14950,GenBank:XM_017315666.3,MGI:MGI:95886;gbkey=mRNA;gene=H13;product=histocompatibility 13%2C transcript variant X4;transcript_id=XM_017315666.3;extra_copy_number=0
CM058242.1	Liftoff	CDS	160410387	160410448	.	+	.	ID=cds-XP_017171155.1;Parent=rna-XM_017315666.3;Dbxref=GeneID:14950,GenBank:XP_017171155.1,MGI:MGI:95886;Name=XP_017171155.1;gbkey=CDS;gene=H13;product=minor histocompatibility antigen H13 isoform X1;protein_id=XP_017171155.1;extra_copy_number=0
CM058242.1	Liftoff	CDS	160413859	160413941	.	+	.	ID=cds-XP_017171155.1;Parent=rna-XM_017315666.3;Dbxref=GeneID:14950,GenBank:XP_017171155.1,MGI:MGI:95886;Name=XP_017171155.1;gbkey=CDS;gene=H13;product=minor histocompatibility antigen H13 isoform X1;protein_id=XP_017171155.1;extra_copy_number=0
CM058242.1	Liftoff	CDS	160424601	160424684	.	+	.	ID=cds-XP_017171155.1;Parent=rna-XM_017315666.3;Dbxref=GeneID:14950,GenBank:XP_017171155.1,MGI:MGI:95886;Name=XP_017171155.1;gbkey=CDS;gene=H13;product=minor histocompatibility antigen H13 isoform X1;protein_id=XP_017171155.1;extra_copy_number=0
CM058242.1	Liftoff	CDS	160427295	160427331	.	+	.	ID=cds-XP_017171155.1;Parent=rna-XM_017315666.3;Dbxref=GeneID:14950,GenBank:XP_017171155.1,MGI:MGI:95886;Name=XP_017171155.1;gbkey=CDS;gene=H13;product=minor histocompatibility antigen H13 isoform X1;protein_id=XP_017171155.1;extra_copy_number=0
CM058242.1	Liftoff	CDS	160428290	160428392	.	+	.	ID=cds-XP_017171155.1;Parent=rna-XM_017315666.3;Dbxref=GeneID:14950,GenBank:XP_017171155.1,MGI:MGI:95886;Name=XP_017171155.1;gbkey=CDS;gene=H13;product=minor histocompatibility antigen H13 isoform X1;protein_id=XP_017171155.1;extra_copy_number=0
CM058242.1	Liftoff	CDS	160432991	160433076	.	+	.	ID=cds-XP_017171155.1;Parent=rna-XM_017315666.3;Dbxref=GeneID:14950,GenBank:XP_017171155.1,MGI:MGI:95886;Name=XP_017171155.1;gbkey=CDS;gene=H13;product=minor histocompatibility antigen H13 isoform X1;protein_id=XP_017171155.1;extra_copy_number=0
CM058242.1	Liftoff	CDS	160436803	160436953	.	+	.	ID=cds-XP_017171155.1;Parent=rna-XM_017315666.3;Dbxref=GeneID:14950,GenBank:XP_017171155.1,MGI:MGI:95886;Name=XP_017171155.1;gbkey=CDS;gene=H13;product=minor histocompatibility antigen H13 isoform X1;protein_id=XP_017171155.1;extra_copy_number=0
CM058242.1	Liftoff	mRNA	160402287	160441478	.	+	.	ID=rna-NM_001159551.2;Parent=gene-H13;Dbxref=GeneID:14950,GenBank:NM_001159551.2,MGI:MGI:95886;Name=NM_001159551.2;gbkey=mRNA;gene=H13;product=histocompatibility 13%2C transcript variant 1;transcript_id=NM_001159551.2;matches_ref_protein=True;valid_ORF=True;extra_copy_number=0
CM058242.1	Liftoff	exon	160402287	160402571	.	+	.	ID=exon-NM_001159551.2-1;Parent=rna-NM_001159551.2;Dbxref=GeneID:14950,GenBank:NM_001159551.2,MGI:MGI:95886;gbkey=mRNA;gene=H13;product=histocompatibility 13%2C transcript variant 1;transcript_id=NM_001159551.2;extra_copy_number=0
CM058242.1	Liftoff	exon	160410350	160410448	.	+	.	ID=exon-NM_001159551.2-2;Parent=rna-NM_001159551.2;Dbxref=GeneID:14950,GenBank:NM_001159551.2,MGI:MGI:95886;gbkey=mRNA;gene=H13;product=histocompatibility 13%2C transcript variant 1;transcript_id=NM_001159551.2;extra_copy_number=0
CM058242.1	Liftoff	exon	160413859	160413941	.	+	.	ID=exon-NM_001159551.2-3;Parent=rna-NM_001159551.2;Dbxref=GeneID:14950,GenBank:NM_001159551.2,MGI:MGI:95886;gbkey=mRNA;gene=H13;product=histocompatibility 13%2C transcript variant 1;transcript_id=NM_001159551.2;extra_copy_number=0
CM058242.1	Liftoff	exon	160418906	160418994	.	+	.	ID=exon-NM_001159551.2-4;Parent=rna-NM_001159551.2;Dbxref=GeneID:14950,GenBank:NM_001159551.2,MGI:MGI:95886;gbkey=mRNA;gene=H13;product=histocompatibility 13%2C transcript variant 1;transcript_id=NM_001159551.2;extra_copy_number=0
CM058242.1	Liftoff	exon	160421471	160421556	.	+	.	ID=exon-NM_001159551.2-5;Parent=rna-NM_001159551.2;Dbxref=GeneID:14950,GenBank:NM_001159551.2,MGI:MGI:95886;gbkey=mRNA;gene=H13;product=histocompatibility 13%2C transcript variant 1;transcript_id=NM_001159551.2;extra_copy_number=0
CM058242.1	Liftoff	exon	160421645	160421770	.	+	.	ID=exon-NM_001159551.2-6;Parent=rna-NM_001159551.2;Dbxref=GeneID:14950,GenBank:NM_001159551.2,MGI:MGI:95886;gbkey=mRNA;gene=H13;product=histocompatibility 13%2C transcript variant 1;transcript_id=NM_001159551.2;extra_copy_number=0
CM058242.1	Liftoff	exon	160422652	160422709	.	+	.	ID=exon-NM_001159551.2-7;Parent=rna-NM_001159551.2;Dbxref=GeneID:14950,GenBank:NM_001159551.2,MGI:MGI:95886;gbkey=mRNA;gene=H13;product=histocompatibility 13%2C transcript variant 1;transcript_id=NM_001159551.2;extra_copy_number=0
CM058242.1	Liftoff	exon	160424601	160424684	.	+	.	ID=exon-NM_001159551.2-8;Parent=rna-NM_001159551.2;Dbxref=GeneID:14950,GenBank:NM_001159551.2,MGI:MGI:95886;gbkey=mRNA;gene=H13;product=histocompatibility 13%2C transcript variant 1;transcript_id=NM_001159551.2;extra_copy_number=0
CM058242.1	Liftoff	exon	160427295	160427331	.	+	.	ID=exon-NM_001159551.2-9;Parent=rna-NM_001159551.2;Dbxref=GeneID:14950,GenBank:NM_001159551.2,MGI:MGI:95886;gbkey=mRNA;gene=H13;product=histocompatibility 13%2C transcript variant 1;transcript_id=NM_001159551.2;extra_copy_number=0
CM058242.1	Liftoff	exon	160428290	160428392	.	+	.	ID=exon-NM_001159551.2-10;Parent=rna-NM_001159551.2;Dbxref=GeneID:14950,GenBank:NM_001159551.2,MGI:MGI:95886;gbkey=mRNA;gene=H13;product=histocompatibility 13%2C transcript variant 1;transcript_id=NM_001159551.2;extra_copy_number=0
CM058242.1	Liftoff	exon	160432991	160433076	.	+	.	ID=exon-NM_001159551.2-11;Parent=rna-NM_001159551.2;Dbxref=GeneID:14950,GenBank:NM_001159551.2,MGI:MGI:95886;gbkey=mRNA;gene=H13;product=histocompatibility 13%2C transcript variant 1;transcript_id=NM_001159551.2;extra_copy_number=0
CM058242.1	Liftoff	exon	160436803	160437002	.	+	.	ID=exon-NM_001159551.2-12;Parent=rna-NM_001159551.2;Dbxref=GeneID:14950,GenBank:NM_001159551.2,MGI:MGI:95886;gbkey=mRNA;gene=H13;product=histocompatibility 13%2C transcript variant 1;transcript_id=NM_001159551.2;extra_copy_number=0
CM058242.1	Liftoff	exon	160437430	160441478	.	+	.	ID=exon-NM_001159551.2-13;Parent=rna-NM_001159551.2;Dbxref=GeneID:14950,GenBank:NM_001159551.2,MGI:MGI:95886;gbkey=mRNA;gene=H13;product=histocompatibility 13%2C transcript variant 1;transcript_id=NM_001159551.2;extra_copy_number=0
CM058242.1	Liftoff	CDS	160402389	160402571	.	+	.	ID=cds-NP_001153023.1;Parent=rna-NM_001159551.2;Dbxref=CCDS:CCDS50752.1,GeneID:14950,GenBank:NP_001153023.1,MGI:MGI:95886;Name=NP_001153023.1;Note=isoform 1 is encoded by transcript variant 1;gbkey=CDS;gene=H13;product=minor histocompatibility antigen H13 isoform 1;protein_id=NP_001153023.1;extra_copy_number=0
CM058242.1	Liftoff	CDS	160410350	160410448	.	+	.	ID=cds-NP_001153023.1;Parent=rna-NM_001159551.2;Dbxref=CCDS:CCDS50752.1,GeneID:14950,GenBank:NP_001153023.1,MGI:MGI:95886;Name=NP_001153023.1;Note=isoform 1 is encoded by transcript variant 1;gbkey=CDS;gene=H13;product=minor histocompatibility antigen H13 isoform 1;protein_id=NP_001153023.1;extra_copy_number=0
CM058242.1	Liftoff	CDS	160413859	160413941	.	+	.	ID=cds-NP_001153023.1;Parent=rna-NM_001159551.2;Dbxref=CCDS:CCDS50752.1,GeneID:14950,GenBank:NP_001153023.1,MGI:MGI:95886;Name=NP_001153023.1;Note=isoform 1 is encoded by transcript variant 1;gbkey=CDS;gene=H13;product=minor histocompatibility antigen H13 isoform 1;protein_id=NP_001153023.1;extra_copy_number=0
CM058242.1	Liftoff	CDS	160418906	160418994	.	+	.	ID=cds-NP_001153023.1;Parent=rna-NM_001159551.2;Dbxref=CCDS:CCDS50752.1,GeneID:14950,GenBank:NP_001153023.1,MGI:MGI:95886;Name=NP_001153023.1;Note=isoform 1 is encoded by transcript variant 1;gbkey=CDS;gene=H13;product=minor histocompatibility antigen H13 isoform 1;protein_id=NP_001153023.1;extra_copy_number=0
CM058242.1	Liftoff	CDS	160421471	160421556	.	+	.	ID=cds-NP_001153023.1;Parent=rna-NM_001159551.2;Dbxref=CCDS:CCDS50752.1,GeneID:14950,GenBank:NP_001153023.1,MGI:MGI:95886;Name=NP_001153023.1;Note=isoform 1 is encoded by transcript variant 1;gbkey=CDS;gene=H13;product=minor histocompatibility antigen H13 isoform 1;protein_id=NP_001153023.1;extra_copy_number=0
CM058242.1	Liftoff	CDS	160421645	160421770	.	+	.	ID=cds-NP_001153023.1;Parent=rna-NM_001159551.2;Dbxref=CCDS:CCDS50752.1,GeneID:14950,GenBank:NP_001153023.1,MGI:MGI:95886;Name=NP_001153023.1;Note=isoform 1 is encoded by transcript variant 1;gbkey=CDS;gene=H13;product=minor histocompatibility antigen H13 isoform 1;protein_id=NP_001153023.1;extra_copy_number=0
CM058242.1	Liftoff	CDS	160422652	160422709	.	+	.	ID=cds-NP_001153023.1;Parent=rna-NM_001159551.2;Dbxref=CCDS:CCDS50752.1,GeneID:14950,GenBank:NP_001153023.1,MGI:MGI:95886;Name=NP_001153023.1;Note=isoform 1 is encoded by transcript variant 1;gbkey=CDS;gene=H13;product=minor histocompatibility antigen H13 isoform 1;protein_id=NP_001153023.1;extra_copy_number=0
CM058242.1	Liftoff	CDS	160424601	160424684	.	+	.	ID=cds-NP_001153023.1;Parent=rna-NM_001159551.2;Dbxref=CCDS:CCDS50752.1,GeneID:14950,GenBank:NP_001153023.1,MGI:MGI:95886;Name=NP_001153023.1;Note=isoform 1 is encoded by transcript variant 1;gbkey=CDS;gene=H13;product=minor histocompatibility antigen H13 isoform 1;protein_id=NP_001153023.1;extra_copy_number=0
CM058242.1	Liftoff	CDS	160427295	160427331	.	+	.	ID=cds-NP_001153023.1;Parent=rna-NM_001159551.2;Dbxref=CCDS:CCDS50752.1,GeneID:14950,GenBank:NP_001153023.1,MGI:MGI:95886;Name=NP_001153023.1;Note=isoform 1 is encoded by transcript variant 1;gbkey=CDS;gene=H13;product=minor histocompatibility antigen H13 isoform 1;protein_id=NP_001153023.1;extra_copy_number=0
CM058242.1	Liftoff	CDS	160428290	160428392	.	+	.	ID=cds-NP_001153023.1;Parent=rna-NM_001159551.2;Dbxref=CCDS:CCDS50752.1,GeneID:14950,GenBank:NP_001153023.1,MGI:MGI:95886;Name=NP_001153023.1;Note=isoform 1 is encoded by transcript variant 1;gbkey=CDS;gene=H13;product=minor histocompatibility antigen H13 isoform 1;protein_id=NP_001153023.1;extra_copy_number=0
CM058242.1	Liftoff	CDS	160432991	160433076	.	+	.	ID=cds-NP_001153023.1;Parent=rna-NM_001159551.2;Dbxref=CCDS:CCDS50752.1,GeneID:14950,GenBank:NP_001153023.1,MGI:MGI:95886;Name=NP_001153023.1;Note=isoform 1 is encoded by transcript variant 1;gbkey=CDS;gene=H13;product=minor histocompatibility antigen H13 isoform 1;protein_id=NP_001153023.1;extra_copy_number=0
CM058242.1	Liftoff	CDS	160436803	160436953	.	+	.	ID=cds-NP_001153023.1;Parent=rna-NM_001159551.2;Dbxref=CCDS:CCDS50752.1,GeneID:14950,GenBank:NP_001153023.1,MGI:MGI:95886;Name=NP_001153023.1;Note=isoform 1 is encoded by transcript variant 1;gbkey=CDS;gene=H13;product=minor histocompatibility antigen H13 isoform 1;protein_id=NP_001153023.1;extra_copy_number=0
CM058242.1	Liftoff	mRNA	160402287	160419521	.	+	.	ID=rna-NM_001159552.2;Parent=gene-H13;Dbxref=GeneID:14950,GenBank:NM_001159552.2,MGI:MGI:95886;Name=NM_001159552.2;gbkey=mRNA;gene=H13;product=histocompatibility 13%2C transcript variant 3;transcript_id=NM_001159552.2;matches_ref_protein=True;valid_ORF=True;extra_copy_number=0
CM058242.1	Liftoff	exon	160402287	160402571	.	+	.	ID=exon-NM_001159552.2-1;Parent=rna-NM_001159552.2;Dbxref=GeneID:14950,GenBank:NM_001159552.2,MGI:MGI:95886;gbkey=mRNA;gene=H13;product=histocompatibility 13%2C transcript variant 3;transcript_id=NM_001159552.2;extra_copy_number=0
CM058242.1	Liftoff	exon	160410350	160410448	.	+	.	ID=exon-NM_001159552.2-2;Parent=rna-NM_001159552.2;Dbxref=GeneID:14950,GenBank:NM_001159552.2,MGI:MGI:95886;gbkey=mRNA;gene=H13;product=histocompatibility 13%2C transcript variant 3;transcript_id=NM_001159552.2;extra_copy_number=0
CM058242.1	Liftoff	exon	160413859	160413941	.	+	.	ID=exon-NM_001159552.2-3;Parent=rna-NM_001159552.2;Dbxref=GeneID:14950,GenBank:NM_001159552.2,MGI:MGI:95886;gbkey=mRNA;gene=H13;product=histocompatibility 13%2C transcript variant 3;transcript_id=NM_001159552.2;extra_copy_number=0
CM058242.1	Liftoff	exon	160418906	160419521	.	+	.	ID=exon-NM_001159552.2-4;Parent=rna-NM_001159552.2;Dbxref=GeneID:14950,GenBank:NM_001159552.2,MGI:MGI:95886;gbkey=mRNA;gene=H13;product=histocompatibility 13%2C transcript variant 3;transcript_id=NM_001159552.2;extra_copy_number=0
CM058242.1	Liftoff	CDS	160402389	160402571	.	+	.	ID=cds-NP_001153024.1;Parent=rna-NM_001159552.2;Dbxref=CCDS:CCDS50753.1,GeneID:14950,GenBank:NP_001153024.1,MGI:MGI:95886;Name=NP_001153024.1;Note=isoform 3 is encoded by transcript variant 3;gbkey=CDS;gene=H13;product=minor histocompatibility antigen H13 isoform 3;protein_id=NP_001153024.1;extra_copy_number=0
CM058242.1	Liftoff	CDS	160410350	160410448	.	+	.	ID=cds-NP_001153024.1;Parent=rna-NM_001159552.2;Dbxref=CCDS:CCDS50753.1,GeneID:14950,GenBank:NP_001153024.1,MGI:MGI:95886;Name=NP_001153024.1;Note=isoform 3 is encoded by transcript variant 3;gbkey=CDS;gene=H13;product=minor histocompatibility antigen H13 isoform 3;protein_id=NP_001153024.1;extra_copy_number=0
CM058242.1	Liftoff	CDS	160413859	160413941	.	+	.	ID=cds-NP_001153024.1;Parent=rna-NM_001159552.2;Dbxref=CCDS:CCDS50753.1,GeneID:14950,GenBank:NP_001153024.1,MGI:MGI:95886;Name=NP_001153024.1;Note=isoform 3 is encoded by transcript variant 3;gbkey=CDS;gene=H13;product=minor histocompatibility antigen H13 isoform 3;protein_id=NP_001153024.1;extra_copy_number=0
CM058242.1	Liftoff	CDS	160418906	160419215	.	+	.	ID=cds-NP_001153024.1;Parent=rna-NM_001159552.2;Dbxref=CCDS:CCDS50753.1,GeneID:14950,GenBank:NP_001153024.1,MGI:MGI:95886;Name=NP_001153024.1;Note=isoform 3 is encoded by transcript variant 3;gbkey=CDS;gene=H13;product=minor histocompatibility antigen H13 isoform 3;protein_id=NP_001153024.1;extra_copy_number=0
CM058242.1	Liftoff	mRNA	160402287	160417980	.	+	.	ID=rna-NM_001159553.2;Parent=gene-H13;Dbxref=GeneID:14950,GenBank:NM_001159553.2,MGI:MGI:95886;Name=NM_001159553.2;gbkey=mRNA;gene=H13;product=histocompatibility 13%2C transcript variant 4;transcript_id=NM_001159553.2;matches_ref_protein=True;valid_ORF=True;extra_copy_number=0
CM058242.1	Liftoff	exon	160402287	160402571	.	+	.	ID=exon-NM_001159553.2-1;Parent=rna-NM_001159553.2;Dbxref=GeneID:14950,GenBank:NM_001159553.2,MGI:MGI:95886;gbkey=mRNA;gene=H13;product=histocompatibility 13%2C transcript variant 4;transcript_id=NM_001159553.2;extra_copy_number=0
CM058242.1	Liftoff	exon	160410350	160410448	.	+	.	ID=exon-NM_001159553.2-2;Parent=rna-NM_001159553.2;Dbxref=GeneID:14950,GenBank:NM_001159553.2,MGI:MGI:95886;gbkey=mRNA;gene=H13;product=histocompatibility 13%2C transcript variant 4;transcript_id=NM_001159553.2;extra_copy_number=0
CM058242.1	Liftoff	exon	160413859	160417980	.	+	.	ID=exon-NM_001159553.2-3;Parent=rna-NM_001159553.2;Dbxref=GeneID:14950,GenBank:NM_001159553.2,MGI:MGI:95886;gbkey=mRNA;gene=H13;product=histocompatibility 13%2C transcript variant 4;transcript_id=NM_001159553.2;extra_copy_number=0
CM058242.1	Liftoff	CDS	160402389	160402571	.	+	.	ID=cds-NP_001153025.1;Parent=rna-NM_001159553.2;Dbxref=GeneID:14950,GenBank:NP_001153025.1,MGI:MGI:95886;Name=NP_001153025.1;Note=isoform 4 is encoded by transcript variant 4;gbkey=CDS;gene=H13;product=minor histocompatibility antigen H13 isoform 4;protein_id=NP_001153025.1;extra_copy_number=0
CM058242.1	Liftoff	CDS	160410350	160410448	.	+	.	ID=cds-NP_001153025.1;Parent=rna-NM_001159553.2;Dbxref=GeneID:14950,GenBank:NP_001153025.1,MGI:MGI:95886;Name=NP_001153025.1;Note=isoform 4 is encoded by transcript variant 4;gbkey=CDS;gene=H13;product=minor histocompatibility antigen H13 isoform 4;protein_id=NP_001153025.1;extra_copy_number=0
CM058242.1	Liftoff	CDS	160413859	160414098	.	+	.	ID=cds-NP_001153025.1;Parent=rna-NM_001159553.2;Dbxref=GeneID:14950,GenBank:NP_001153025.1,MGI:MGI:95886;Name=NP_001153025.1;Note=isoform 4 is encoded by transcript variant 4;gbkey=CDS;gene=H13;product=minor histocompatibility antigen H13 isoform 4;protein_id=NP_001153025.1;extra_copy_number=0
CM058242.1	Liftoff	mRNA	160402287	160441478	.	+	.	ID=rna-NM_010376.5;Parent=gene-H13;Dbxref=GeneID:14950,GenBank:NM_010376.5,MGI:MGI:95886;Name=NM_010376.5;gbkey=mRNA;gene=H13;product=histocompatibility 13%2C transcript variant 2;tag=RefSeq Select;transcript_id=NM_010376.5;matches_ref_protein=True;valid_ORF=True;extra_copy_number=0
CM058242.1	Liftoff	exon	160402287	160402571	.	+	.	ID=exon-NM_010376.5-1;Parent=rna-NM_010376.5;Dbxref=GeneID:14950,GenBank:NM_010376.5,MGI:MGI:95886;gbkey=mRNA;gene=H13;product=histocompatibility 13%2C transcript variant 2;tag=RefSeq Select;transcript_id=NM_010376.5;extra_copy_number=0
CM058242.1	Liftoff	exon	160410350	160410448	.	+	.	ID=exon-NM_010376.5-2;Parent=rna-NM_010376.5;Dbxref=GeneID:14950,GenBank:NM_010376.5,MGI:MGI:95886;gbkey=mRNA;gene=H13;product=histocompatibility 13%2C transcript variant 2;tag=RefSeq Select;transcript_id=NM_010376.5;extra_copy_number=0
CM058242.1	Liftoff	exon	160413859	160413941	.	+	.	ID=exon-NM_010376.5-3;Parent=rna-NM_010376.5;Dbxref=GeneID:14950,GenBank:NM_010376.5,MGI:MGI:95886;gbkey=mRNA;gene=H13;product=histocompatibility 13%2C transcript variant 2;tag=RefSeq Select;transcript_id=NM_010376.5;extra_copy_number=0
CM058242.1	Liftoff	exon	160418906	160418994	.	+	.	ID=exon-NM_010376.5-4;Parent=rna-NM_010376.5;Dbxref=GeneID:14950,GenBank:NM_010376.5,MGI:MGI:95886;gbkey=mRNA;gene=H13;product=histocompatibility 13%2C transcript variant 2;tag=RefSeq Select;transcript_id=NM_010376.5;extra_copy_number=0
CM058242.1	Liftoff	exon	160421471	160421556	.	+	.	ID=exon-NM_010376.5-5;Parent=rna-NM_010376.5;Dbxref=GeneID:14950,GenBank:NM_010376.5,MGI:MGI:95886;gbkey=mRNA;gene=H13;product=histocompatibility 13%2C transcript variant 2;tag=RefSeq Select;transcript_id=NM_010376.5;extra_copy_number=0
CM058242.1	Liftoff	exon	160421645	160421770	.	+	.	ID=exon-NM_010376.5-6;Parent=rna-NM_010376.5;Dbxref=GeneID:14950,GenBank:NM_010376.5,MGI:MGI:95886;gbkey=mRNA;gene=H13;product=histocompatibility 13%2C transcript variant 2;tag=RefSeq Select;transcript_id=NM_010376.5;extra_copy_number=0
CM058242.1	Liftoff	exon	160422652	160422709	.	+	.	ID=exon-NM_010376.5-7;Parent=rna-NM_010376.5;Dbxref=GeneID:14950,GenBank:NM_010376.5,MGI:MGI:95886;gbkey=mRNA;gene=H13;product=histocompatibility 13%2C transcript variant 2;tag=RefSeq Select;transcript_id=NM_010376.5;extra_copy_number=0
CM058242.1	Liftoff	exon	160424601	160424684	.	+	.	ID=exon-NM_010376.5-8;Parent=rna-NM_010376.5;Dbxref=GeneID:14950,GenBank:NM_010376.5,MGI:MGI:95886;gbkey=mRNA;gene=H13;product=histocompatibility 13%2C transcript variant 2;tag=RefSeq Select;transcript_id=NM_010376.5;extra_copy_number=0
CM058242.1	Liftoff	exon	160427295	160427331	.	+	.	ID=exon-NM_010376.5-9;Parent=rna-NM_010376.5;Dbxref=GeneID:14950,GenBank:NM_010376.5,MGI:MGI:95886;gbkey=mRNA;gene=H13;product=histocompatibility 13%2C transcript variant 2;tag=RefSeq Select;transcript_id=NM_010376.5;extra_copy_number=0
CM058242.1	Liftoff	exon	160428290	160428392	.	+	.	ID=exon-NM_010376.5-10;Parent=rna-NM_010376.5;Dbxref=GeneID:14950,GenBank:NM_010376.5,MGI:MGI:95886;gbkey=mRNA;gene=H13;product=histocompatibility 13%2C transcript variant 2;tag=RefSeq Select;transcript_id=NM_010376.5;extra_copy_number=0
CM058242.1	Liftoff	exon	160432991	160433076	.	+	.	ID=exon-NM_010376.5-11;Parent=rna-NM_010376.5;Dbxref=GeneID:14950,GenBank:NM_010376.5,MGI:MGI:95886;gbkey=mRNA;gene=H13;product=histocompatibility 13%2C transcript variant 2;tag=RefSeq Select;transcript_id=NM_010376.5;extra_copy_number=0
CM058242.1	Liftoff	exon	160437430	160441478	.	+	.	ID=exon-NM_010376.5-12;Parent=rna-NM_010376.5;Dbxref=GeneID:14950,GenBank:NM_010376.5,MGI:MGI:95886;gbkey=mRNA;gene=H13;product=histocompatibility 13%2C transcript variant 2;tag=RefSeq Select;transcript_id=NM_010376.5;extra_copy_number=0
CM058242.1	Liftoff	CDS	160402389	160402571	.	+	.	ID=cds-NP_034506.1;Parent=rna-NM_010376.5;Dbxref=CCDS:CCDS16896.1,GeneID:14950,GenBank:NP_034506.1,MGI:MGI:95886;Name=NP_034506.1;Note=isoform 2 is encoded by transcript variant 2;gbkey=CDS;gene=H13;product=minor histocompatibility antigen H13 isoform 2;protein_id=NP_034506.1;tag=RefSeq Select;extra_copy_number=0
CM058242.1	Liftoff	CDS	160410350	160410448	.	+	.	ID=cds-NP_034506.1;Parent=rna-NM_010376.5;Dbxref=CCDS:CCDS16896.1,GeneID:14950,GenBank:NP_034506.1,MGI:MGI:95886;Name=NP_034506.1;Note=isoform 2 is encoded by transcript variant 2;gbkey=CDS;gene=H13;product=minor histocompatibility antigen H13 isoform 2;protein_id=NP_034506.1;tag=RefSeq Select;extra_copy_number=0
CM058242.1	Liftoff	CDS	160413859	160413941	.	+	.	ID=cds-NP_034506.1;Parent=rna-NM_010376.5;Dbxref=CCDS:CCDS16896.1,GeneID:14950,GenBank:NP_034506.1,MGI:MGI:95886;Name=NP_034506.1;Note=isoform 2 is encoded by transcript variant 2;gbkey=CDS;gene=H13;product=minor histocompatibility antigen H13 isoform 2;protein_id=NP_034506.1;tag=RefSeq Select;extra_copy_number=0
CM058242.1	Liftoff	CDS	160418906	160418994	.	+	.	ID=cds-NP_034506.1;Parent=rna-NM_010376.5;Dbxref=CCDS:CCDS16896.1,GeneID:14950,GenBank:NP_034506.1,MGI:MGI:95886;Name=NP_034506.1;Note=isoform 2 is encoded by transcript variant 2;gbkey=CDS;gene=H13;product=minor histocompatibility antigen H13 isoform 2;protein_id=NP_034506.1;tag=RefSeq Select;extra_copy_number=0
CM058242.1	Liftoff	CDS	160421471	160421556	.	+	.	ID=cds-NP_034506.1;Parent=rna-NM_010376.5;Dbxref=CCDS:CCDS16896.1,GeneID:14950,GenBank:NP_034506.1,MGI:MGI:95886;Name=NP_034506.1;Note=isoform 2 is encoded by transcript variant 2;gbkey=CDS;gene=H13;product=minor histocompatibility antigen H13 isoform 2;protein_id=NP_034506.1;tag=RefSeq Select;extra_copy_number=0
CM058242.1	Liftoff	CDS	160421645	160421770	.	+	.	ID=cds-NP_034506.1;Parent=rna-NM_010376.5;Dbxref=CCDS:CCDS16896.1,GeneID:14950,GenBank:NP_034506.1,MGI:MGI:95886;Name=NP_034506.1;Note=isoform 2 is encoded by transcript variant 2;gbkey=CDS;gene=H13;product=minor histocompatibility antigen H13 isoform 2;protein_id=NP_034506.1;tag=RefSeq Select;extra_copy_number=0
CM058242.1	Liftoff	CDS	160422652	160422709	.	+	.	ID=cds-NP_034506.1;Parent=rna-NM_010376.5;Dbxref=CCDS:CCDS16896.1,GeneID:14950,GenBank:NP_034506.1,MGI:MGI:95886;Name=NP_034506.1;Note=isoform 2 is encoded by transcript variant 2;gbkey=CDS;gene=H13;product=minor histocompatibility antigen H13 isoform 2;protein_id=NP_034506.1;tag=RefSeq Select;extra_copy_number=0
CM058242.1	Liftoff	CDS	160424601	160424684	.	+	.	ID=cds-NP_034506.1;Parent=rna-NM_010376.5;Dbxref=CCDS:CCDS16896.1,GeneID:14950,GenBank:NP_034506.1,MGI:MGI:95886;Name=NP_034506.1;Note=isoform 2 is encoded by transcript variant 2;gbkey=CDS;gene=H13;product=minor histocompatibility antigen H13 isoform 2;protein_id=NP_034506.1;tag=RefSeq Select;extra_copy_number=0
CM058242.1	Liftoff	CDS	160427295	160427331	.	+	.	ID=cds-NP_034506.1;Parent=rna-NM_010376.5;Dbxref=CCDS:CCDS16896.1,GeneID:14950,GenBank:NP_034506.1,MGI:MGI:95886;Name=NP_034506.1;Note=isoform 2 is encoded by transcript variant 2;gbkey=CDS;gene=H13;product=minor histocompatibility antigen H13 isoform 2;protein_id=NP_034506.1;tag=RefSeq Select;extra_copy_number=0
CM058242.1	Liftoff	CDS	160428290	160428392	.	+	.	ID=cds-NP_034506.1;Parent=rna-NM_010376.5;Dbxref=CCDS:CCDS16896.1,GeneID:14950,GenBank:NP_034506.1,MGI:MGI:95886;Name=NP_034506.1;Note=isoform 2 is encoded by transcript variant 2;gbkey=CDS;gene=H13;product=minor histocompatibility antigen H13 isoform 2;protein_id=NP_034506.1;tag=RefSeq Select;extra_copy_number=0
CM058242.1	Liftoff	CDS	160432991	160433076	.	+	.	ID=cds-NP_034506.1;Parent=rna-NM_010376.5;Dbxref=CCDS:CCDS16896.1,GeneID:14950,GenBank:NP_034506.1,MGI:MGI:95886;Name=NP_034506.1;Note=isoform 2 is encoded by transcript variant 2;gbkey=CDS;gene=H13;product=minor histocompatibility antigen H13 isoform 2;protein_id=NP_034506.1;tag=RefSeq Select;extra_copy_number=0
CM058242.1	Liftoff	CDS	160437430	160437532	.	+	.	ID=cds-NP_034506.1;Parent=rna-NM_010376.5;Dbxref=CCDS:CCDS16896.1,GeneID:14950,GenBank:NP_034506.1,MGI:MGI:95886;Name=NP_034506.1;Note=isoform 2 is encoded by transcript variant 2;gbkey=CDS;gene=H13;product=minor histocompatibility antigen H13 isoform 2;protein_id=NP_034506.1;tag=RefSeq Select;extra_copy_number=0
CM058242.1	Liftoff	transcript	160402179	160437860	.	+	.	ID=rna-XR_001780858.3;Parent=gene-H13;Dbxref=GeneID:14950,GenBank:XR_001780858.3,MGI:MGI:95886;Name=XR_001780858.3;gbkey=misc_RNA;gene=H13;model_evidence=Supporting evidence includes similarity to: 9 mRNAs%2C 6 ESTs%2C 2 Proteins%2C 836 long SRA reads%2C and 100%25 coverage of the annotated genomic feature by RNAseq alignments%2C including 40 samples with support for all annotated introns;product=histocompatibility 13%2C transcript variant X2;transcript_id=XR_001780858.3;extra_copy_number=0
CM058242.1	Liftoff	exon	160402179	160402571	.	+	.	ID=exon-XR_001780858.3-1;Parent=rna-XR_001780858.3;Dbxref=GeneID:14950,GenBank:XR_001780858.3,MGI:MGI:95886;gbkey=misc_RNA;gene=H13;product=histocompatibility 13%2C transcript variant X2;transcript_id=XR_001780858.3;extra_copy_number=0
CM058242.1	Liftoff	exon	160410350	160410448	.	+	.	ID=exon-XR_001780858.3-2;Parent=rna-XR_001780858.3;Dbxref=GeneID:14950,GenBank:XR_001780858.3,MGI:MGI:95886;gbkey=misc_RNA;gene=H13;product=histocompatibility 13%2C transcript variant X2;transcript_id=XR_001780858.3;extra_copy_number=0
CM058242.1	Liftoff	exon	160413859	160413941	.	+	.	ID=exon-XR_001780858.3-3;Parent=rna-XR_001780858.3;Dbxref=GeneID:14950,GenBank:XR_001780858.3,MGI:MGI:95886;gbkey=misc_RNA;gene=H13;product=histocompatibility 13%2C transcript variant X2;transcript_id=XR_001780858.3;extra_copy_number=0
CM058242.1	Liftoff	exon	160418906	160418994	.	+	.	ID=exon-XR_001780858.3-4;Parent=rna-XR_001780858.3;Dbxref=GeneID:14950,GenBank:XR_001780858.3,MGI:MGI:95886;gbkey=misc_RNA;gene=H13;product=histocompatibility 13%2C transcript variant X2;transcript_id=XR_001780858.3;extra_copy_number=0
CM058242.1	Liftoff	exon	160421471	160421556	.	+	.	ID=exon-XR_001780858.3-5;Parent=rna-XR_001780858.3;Dbxref=GeneID:14950,GenBank:XR_001780858.3,MGI:MGI:95886;gbkey=misc_RNA;gene=H13;product=histocompatibility 13%2C transcript variant X2;transcript_id=XR_001780858.3;extra_copy_number=0
CM058242.1	Liftoff	exon	160421645	160421770	.	+	.	ID=exon-XR_001780858.3-6;Parent=rna-XR_001780858.3;Dbxref=GeneID:14950,GenBank:XR_001780858.3,MGI:MGI:95886;gbkey=misc_RNA;gene=H13;product=histocompatibility 13%2C transcript variant X2;transcript_id=XR_001780858.3;extra_copy_number=0
CM058242.1	Liftoff	exon	160424601	160424684	.	+	.	ID=exon-XR_001780858.3-7;Parent=rna-XR_001780858.3;Dbxref=GeneID:14950,GenBank:XR_001780858.3,MGI:MGI:95886;gbkey=misc_RNA;gene=H13;product=histocompatibility 13%2C transcript variant X2;transcript_id=XR_001780858.3;extra_copy_number=0
CM058242.1	Liftoff	exon	160427295	160427331	.	+	.	ID=exon-XR_001780858.3-8;Parent=rna-XR_001780858.3;Dbxref=GeneID:14950,GenBank:XR_001780858.3,MGI:MGI:95886;gbkey=misc_RNA;gene=H13;product=histocompatibility 13%2C transcript variant X2;transcript_id=XR_001780858.3;extra_copy_number=0
CM058242.1	Liftoff	exon	160428290	160428392	.	+	.	ID=exon-XR_001780858.3-9;Parent=rna-XR_001780858.3;Dbxref=GeneID:14950,GenBank:XR_001780858.3,MGI:MGI:95886;gbkey=misc_RNA;gene=H13;product=histocompatibility 13%2C transcript variant X2;transcript_id=XR_001780858.3;extra_copy_number=0
CM058242.1	Liftoff	exon	160432991	160433076	.	+	.	ID=exon-XR_001780858.3-10;Parent=rna-XR_001780858.3;Dbxref=GeneID:14950,GenBank:XR_001780858.3,MGI:MGI:95886;gbkey=misc_RNA;gene=H13;product=histocompatibility 13%2C transcript variant X2;transcript_id=XR_001780858.3;extra_copy_number=0
CM058242.1	Liftoff	exon	160436803	160437002	.	+	.	ID=exon-XR_001780858.3-11;Parent=rna-XR_001780858.3;Dbxref=GeneID:14950,GenBank:XR_001780858.3,MGI:MGI:95886;gbkey=misc_RNA;gene=H13;product=histocompatibility 13%2C transcript variant X2;transcript_id=XR_001780858.3;extra_copy_number=0
CM058242.1	Liftoff	exon	160437430	160437860	.	+	.	ID=exon-XR_001780858.3-12;Parent=rna-XR_001780858.3;Dbxref=GeneID:14950,GenBank:XR_001780858.3,MGI:MGI:95886;gbkey=misc_RNA;gene=H13;product=histocompatibility 13%2C transcript variant X2;transcript_id=XR_001780858.3;extra_copy_number=0
CM058242.1	Liftoff	transcript	160402179	160420670	.	+	.	ID=rna-XR_003950808.2;Parent=gene-H13;Dbxref=GeneID:14950,GenBank:XR_003950808.2,MGI:MGI:95886;Name=XR_003950808.2;gbkey=misc_RNA;gene=H13;model_evidence=Supporting evidence includes similarity to: 9 mRNAs%2C 9 ESTs%2C 2 Proteins%2C 524 long SRA reads%2C and 100%25 coverage of the annotated genomic feature by RNAseq alignments%2C including 42 samples with support for all annotated introns;product=histocompatibility 13%2C transcript variant X3;transcript_id=XR_003950808.2;extra_copy_number=0
CM058242.1	Liftoff	exon	160402179	160402571	.	+	.	ID=exon-XR_003950808.2-1;Parent=rna-XR_003950808.2;Dbxref=GeneID:14950,GenBank:XR_003950808.2,MGI:MGI:95886;gbkey=misc_RNA;gene=H13;product=histocompatibility 13%2C transcript variant X3;transcript_id=XR_003950808.2;extra_copy_number=0
CM058242.1	Liftoff	exon	160410350	160410448	.	+	.	ID=exon-XR_003950808.2-2;Parent=rna-XR_003950808.2;Dbxref=GeneID:14950,GenBank:XR_003950808.2,MGI:MGI:95886;gbkey=misc_RNA;gene=H13;product=histocompatibility 13%2C transcript variant X3;transcript_id=XR_003950808.2;extra_copy_number=0
CM058242.1	Liftoff	exon	160413859	160413941	.	+	.	ID=exon-XR_003950808.2-3;Parent=rna-XR_003950808.2;Dbxref=GeneID:14950,GenBank:XR_003950808.2,MGI:MGI:95886;gbkey=misc_RNA;gene=H13;product=histocompatibility 13%2C transcript variant X3;transcript_id=XR_003950808.2;extra_copy_number=0
CM058242.1	Liftoff	exon	160418906	160420181	.	+	.	ID=exon-XR_003950808.2-4;Parent=rna-XR_003950808.2;Dbxref=GeneID:14950,GenBank:XR_003950808.2,MGI:MGI:95886;gbkey=misc_RNA;gene=H13;product=histocompatibility 13%2C transcript variant X3;transcript_id=XR_003950808.2;extra_copy_number=0
CM058242.1	Liftoff	exon	160420294	160420670	.	+	.	ID=exon-XR_003950808.2-5;Parent=rna-XR_003950808.2;Dbxref=GeneID:14950,GenBank:XR_003950808.2,MGI:MGI:95886;gbkey=misc_RNA;gene=H13;product=histocompatibility 13%2C transcript variant X3;transcript_id=XR_003950808.2;extra_copy_number=0
CM058242.1	Liftoff	transcript	160402179	160437860	.	+	.	ID=rna-XR_374416.3;Parent=gene-H13;Dbxref=GeneID:14950,GenBank:XR_374416.3,MGI:MGI:95886;Name=XR_374416.3;gbkey=misc_RNA;gene=H13;model_evidence=Supporting evidence includes similarity to: 10 mRNAs%2C 10 ESTs%2C 2 Proteins%2C 935 long SRA reads%2C and 100%25 coverage of the annotated genomic feature by RNAseq alignments%2C including 40 samples with support for all annotated introns;product=histocompatibility 13%2C transcript variant X1;transcript_id=XR_374416.3;extra_copy_number=0
CM058242.1	Liftoff	exon	160402179	160402571	.	+	.	ID=exon-XR_374416.3-1;Parent=rna-XR_374416.3;Dbxref=GeneID:14950,GenBank:XR_374416.3,MGI:MGI:95886;gbkey=misc_RNA;gene=H13;product=histocompatibility 13%2C transcript variant X1;transcript_id=XR_374416.3;extra_copy_number=0
CM058242.1	Liftoff	exon	160410350	160410448	.	+	.	ID=exon-XR_374416.3-2;Parent=rna-XR_374416.3;Dbxref=GeneID:14950,GenBank:XR_374416.3,MGI:MGI:95886;gbkey=misc_RNA;gene=H13;product=histocompatibility 13%2C transcript variant X1;transcript_id=XR_374416.3;extra_copy_number=0
CM058242.1	Liftoff	exon	160413859	160413941	.	+	.	ID=exon-XR_374416.3-3;Parent=rna-XR_374416.3;Dbxref=GeneID:14950,GenBank:XR_374416.3,MGI:MGI:95886;gbkey=misc_RNA;gene=H13;product=histocompatibility 13%2C transcript variant X1;transcript_id=XR_374416.3;extra_copy_number=0
CM058242.1	Liftoff	exon	160418906	160418994	.	+	.	ID=exon-XR_374416.3-4;Parent=rna-XR_374416.3;Dbxref=GeneID:14950,GenBank:XR_374416.3,MGI:MGI:95886;gbkey=misc_RNA;gene=H13;product=histocompatibility 13%2C transcript variant X1;transcript_id=XR_374416.3;extra_copy_number=0
CM058242.1	Liftoff	exon	160421471	160421556	.	+	.	ID=exon-XR_374416.3-5;Parent=rna-XR_374416.3;Dbxref=GeneID:14950,GenBank:XR_374416.3,MGI:MGI:95886;gbkey=misc_RNA;gene=H13;product=histocompatibility 13%2C transcript variant X1;transcript_id=XR_374416.3;extra_copy_number=0
CM058242.1	Liftoff	exon	160421645	160421770	.	+	.	ID=exon-XR_374416.3-6;Parent=rna-XR_374416.3;Dbxref=GeneID:14950,GenBank:XR_374416.3,MGI:MGI:95886;gbkey=misc_RNA;gene=H13;product=histocompatibility 13%2C transcript variant X1;transcript_id=XR_374416.3;extra_copy_number=0
CM058242.1	Liftoff	exon	160424601	160424684	.	+	.	ID=exon-XR_374416.3-7;Parent=rna-XR_374416.3;Dbxref=GeneID:14950,GenBank:XR_374416.3,MGI:MGI:95886;gbkey=misc_RNA;gene=H13;product=histocompatibility 13%2C transcript variant X1;transcript_id=XR_374416.3;extra_copy_number=0
CM058242.1	Liftoff	exon	160427295	160427331	.	+	.	ID=exon-XR_374416.3-8;Parent=rna-XR_374416.3;Dbxref=GeneID:14950,GenBank:XR_374416.3,MGI:MGI:95886;gbkey=misc_RNA;gene=H13;product=histocompatibility 13%2C transcript variant X1;transcript_id=XR_374416.3;extra_copy_number=0
CM058242.1	Liftoff	exon	160428290	160428392	.	+	.	ID=exon-XR_374416.3-9;Parent=rna-XR_374416.3;Dbxref=GeneID:14950,GenBank:XR_374416.3,MGI:MGI:95886;gbkey=misc_RNA;gene=H13;product=histocompatibility 13%2C transcript variant X1;transcript_id=XR_374416.3;extra_copy_number=0
CM058242.1	Liftoff	exon	160432991	160433076	.	+	.	ID=exon-XR_374416.3-10;Parent=rna-XR_374416.3;Dbxref=GeneID:14950,GenBank:XR_374416.3,MGI:MGI:95886;gbkey=misc_RNA;gene=H13;product=histocompatibility 13%2C transcript variant X1;transcript_id=XR_374416.3;extra_copy_number=0
CM058242.1	Liftoff	exon	160437430	160437860	.	+	.	ID=exon-XR_374416.3-11;Parent=rna-XR_374416.3;Dbxref=GeneID:14950,GenBank:XR_374416.3,MGI:MGI:95886;gbkey=misc_RNA;gene=H13;product=histocompatibility 13%2C transcript variant X1;transcript_id=XR_374416.3;extra_copy_number=0
CM058242.1	Liftoff	gene	160419979	160420759	.	+	.	ID=gene-Mcts2;Dbxref=GeneID:66405,MGI:MGI:1913655;Name=Mcts2;description=malignant T cell amplified sequence 2;gbkey=Gene;gene=Mcts2;gene_biotype=protein_coding;gene_synonym=2400002F11Rik,MCT-2;coverage=1.0;sequence_ID=1.0;valid_ORFs=1;extra_copy_number=0;copy_num_ID=gene-Mcts2_0
CM058242.1	Liftoff	mRNA	160419979	160420759	.	+	.	ID=rna-NM_025543.3;Parent=gene-Mcts2;Dbxref=GeneID:66405,GenBank:NM_025543.3,MGI:MGI:1913655;Name=NM_025543.3;gbkey=mRNA;gene=Mcts2;product=malignant T cell amplified sequence 2;tag=RefSeq Select;transcript_id=NM_025543.3;matches_ref_protein=True;valid_ORF=True;extra_copy_number=0
CM058242.1	Liftoff	exon	160419979	160420759	.	+	.	ID=exon-NM_025543.3-1;Parent=rna-NM_025543.3;Dbxref=GeneID:66405,GenBank:NM_025543.3,MGI:MGI:1913655;gbkey=mRNA;gene=Mcts2;product=malignant T cell amplified sequence 2;tag=RefSeq Select;transcript_id=NM_025543.3;extra_copy_number=0
CM058242.1	Liftoff	CDS	160420079	160420624	.	+	.	ID=cds-NP_079819.1;Parent=rna-NM_025543.3;Dbxref=CCDS:CCDS38281.1,GeneID:66405,GenBank:NP_079819.1,MGI:MGI:1913655;Name=NP_079819.1;gbkey=CDS;gene=Mcts2;product=malignant T-cell-amplified sequence 2;protein_id=NP_079819.1;tag=RefSeq Select;extra_copy_number=0
CM058242.1	Liftoff	gene	160469056	160470215	.	+	.	ID=gene-Id1;Dbxref=GeneID:15901,MGI:MGI:96396;Name=Id1;description=inhibitor of DNA binding 1%2C HLH protein;gbkey=Gene;gene=Id1;gene_biotype=protein_coding;gene_synonym=bHLHb24,D2Wsu140e,Idb1;coverage=1.0;sequence_ID=1.0;valid_ORFs=3;extra_copy_number=0;copy_num_ID=gene-Id1_0
CM058242.1	Liftoff	mRNA	160469056	160470215	.	+	.	ID=rna-NM_001355113.1;Parent=gene-Id1;Dbxref=GeneID:15901,GenBank:NM_001355113.1,MGI:MGI:96396;Name=NM_001355113.1;gbkey=mRNA;gene=Id1;product=inhibitor of DNA binding 1%2C HLH protein%2C transcript variant 1;transcript_id=NM_001355113.1;matches_ref_protein=True;valid_ORF=True;extra_copy_number=0
CM058242.1	Liftoff	exon	160469056	160469555	.	+	.	ID=exon-NM_001355113.1-1;Parent=rna-NM_001355113.1;Dbxref=GeneID:15901,GenBank:NM_001355113.1,MGI:MGI:96396;gbkey=mRNA;gene=Id1;product=inhibitor of DNA binding 1%2C HLH protein%2C transcript variant 1;transcript_id=NM_001355113.1;extra_copy_number=0
CM058242.1	Liftoff	exon	160469777	160470215	.	+	.	ID=exon-NM_001355113.1-2;Parent=rna-NM_001355113.1;Dbxref=GeneID:15901,GenBank:NM_001355113.1,MGI:MGI:96396;gbkey=mRNA;gene=Id1;product=inhibitor of DNA binding 1%2C HLH protein%2C transcript variant 1;transcript_id=NM_001355113.1;extra_copy_number=0
CM058242.1	Liftoff	CDS	160469146	160469555	.	+	.	ID=cds-NP_001342042.1;Parent=rna-NM_001355113.1;Dbxref=GeneID:15901,GenBank:NP_001342042.1,MGI:MGI:96396;Name=NP_001342042.1;Note=isoform 1 is encoded by transcript variant 1;gbkey=CDS;gene=Id1;product=DNA-binding protein inhibitor ID-1 isoform 1;protein_id=NP_001342042.1;extra_copy_number=0
CM058242.1	Liftoff	CDS	160469777	160469831	.	+	.	ID=cds-NP_001342042.1;Parent=rna-NM_001355113.1;Dbxref=GeneID:15901,GenBank:NP_001342042.1,MGI:MGI:96396;Name=NP_001342042.1;Note=isoform 1 is encoded by transcript variant 1;gbkey=CDS;gene=Id1;product=DNA-binding protein inhibitor ID-1 isoform 1;protein_id=NP_001342042.1;extra_copy_number=0
CM058242.1	Liftoff	mRNA	160469056	160470215	.	+	.	ID=rna-NM_001369018.1;Parent=gene-Id1;Dbxref=GeneID:15901,GenBank:NM_001369018.1,MGI:MGI:96396;Name=NM_001369018.1;gbkey=mRNA;gene=Id1;product=inhibitor of DNA binding 1%2C HLH protein%2C transcript variant 3;transcript_id=NM_001369018.1;matches_ref_protein=True;valid_ORF=True;extra_copy_number=0
CM058242.1	Liftoff	exon	160469056	160470215	.	+	.	ID=exon-NM_001369018.1-1;Parent=rna-NM_001369018.1;Dbxref=GeneID:15901,GenBank:NM_001369018.1,MGI:MGI:96396;gbkey=mRNA;gene=Id1;product=inhibitor of DNA binding 1%2C HLH protein%2C transcript variant 3;transcript_id=NM_001369018.1;extra_copy_number=0
CM058242.1	Liftoff	CDS	160469146	160469652	.	+	.	ID=cds-NP_001355947.1;Parent=rna-NM_001369018.1;Dbxref=CCDS:CCDS89567.1,GeneID:15901,GenBank:NP_001355947.1,MGI:MGI:96396;Name=NP_001355947.1;Note=isoform 3 is encoded by transcript variant 3;gbkey=CDS;gene=Id1;product=DNA-binding protein inhibitor ID-1 isoform 3;protein_id=NP_001355947.1;extra_copy_number=0
CM058242.1	Liftoff	mRNA	160469056	160470215	.	+	.	ID=rna-NM_010495.3;Parent=gene-Id1;Dbxref=GeneID:15901,GenBank:NM_010495.3,MGI:MGI:96396;Name=NM_010495.3;gbkey=mRNA;gene=Id1;product=inhibitor of DNA binding 1%2C HLH protein%2C transcript variant 2;tag=RefSeq Select;transcript_id=NM_010495.3;matches_ref_protein=True;valid_ORF=True;extra_copy_number=0
CM058242.1	Liftoff	exon	160469056	160469550	.	+	.	ID=exon-NM_010495.3-1;Parent=rna-NM_010495.3;Dbxref=GeneID:15901,GenBank:NM_010495.3,MGI:MGI:96396;gbkey=mRNA;gene=Id1;product=inhibitor of DNA binding 1%2C HLH protein%2C transcript variant 2;tag=RefSeq Select;transcript_id=NM_010495.3;extra_copy_number=0
CM058242.1	Liftoff	exon	160469777	160470215	.	+	.	ID=exon-NM_010495.3-2;Parent=rna-NM_010495.3;Dbxref=GeneID:15901,GenBank:NM_010495.3,MGI:MGI:96396;gbkey=mRNA;gene=Id1;product=inhibitor of DNA binding 1%2C HLH protein%2C transcript variant 2;tag=RefSeq Select;transcript_id=NM_010495.3;extra_copy_number=0
CM058242.1	Liftoff	CDS	160469146	160469550	.	+	.	ID=cds-NP_034625.1;Parent=rna-NM_010495.3;Dbxref=CCDS:CCDS16897.1,GeneID:15901,GenBank:NP_034625.1,MGI:MGI:96396;Name=NP_034625.1;Note=isoform 2 is encoded by transcript variant 2;gbkey=CDS;gene=Id1;product=DNA-binding protein inhibitor ID-1 isoform 2;protein_id=NP_034625.1;tag=RefSeq Select;extra_copy_number=0
CM058242.1	Liftoff	CDS	160469777	160469818	.	+	.	ID=cds-NP_034625.1;Parent=rna-NM_010495.3;Dbxref=CCDS:CCDS16897.1,GeneID:15901,GenBank:NP_034625.1,MGI:MGI:96396;Name=NP_034625.1;Note=isoform 2 is encoded by transcript variant 2;gbkey=CDS;gene=Id1;product=DNA-binding protein inhibitor ID-1 isoform 2;protein_id=NP_034625.1;tag=RefSeq Select;extra_copy_number=0
CM058242.1	Liftoff	match	160478274	160479421	.	+	.	ID=23c701a4-65a6-4d5f-9b4e-0eb8311fc0a8;Target=NG_017672.3 1 1148 +;assembly_bases_aln=1148;assembly_bases_seq=1148;bit_score=2137.55;blast_aligner=1;blast_score=1148;common_component=0;e_value=0;filter_score=0;for_remapping=2;gap_count=0;hsp_percent_coverage=100;matchable_bases=1148;matched_bases=1148;num_ident=1148;num_mismatch=0;pct_coverage=100;pct_coverage_hiqual=100;pct_identity_gap=100;pct_identity_gapopen_only=100;pct_identity_ungap=100;rank=1;weighted_identity=1;coverage=1.0;sequence_ID=1.0;extra_copy_number=0;copy_num_ID=23c701a4-65a6-4d5f-9b4e-0eb8311fc0a8_0
CM058242.1	Liftoff	pseudogene	160478374	160479321	.	+	.	ID=gene-Gm14162;Dbxref=GeneID:629170,MGI:MGI:3649237;Name=Gm14162;description=predicted gene 14162;gbkey=Gene;gene=Gm14162;gene_biotype=pseudogene;pseudo=true;coverage=1.0;sequence_ID=1.0;extra_copy_number=0;copy_num_ID=gene-Gm14162_0
CM058242.1	Liftoff	gene	160482793	160490624	.	-	.	ID=gene-Gm32057;Dbxref=GeneID:102634484,MGI:MGI:5591216;Name=Gm32057;description=predicted gene%2C 32057;gbkey=Gene;gene=Gm32057;gene_biotype=lncRNA;coverage=1.0;sequence_ID=1.0;extra_copy_number=0;copy_num_ID=gene-Gm32057_0
CM058242.1	Liftoff	lnc_RNA	160482793	160490624	.	-	.	ID=rna-XR_866864.2;Parent=gene-Gm32057;Dbxref=GeneID:102634484,GenBank:XR_866864.2,MGI:MGI:5591216;Name=XR_866864.2;gbkey=ncRNA;gene=Gm32057;model_evidence=Supporting evidence includes similarity to: 100%25 coverage of the annotated genomic feature by RNAseq alignments%2C including 3 samples with support for all annotated introns;product=predicted gene%2C 32057%2C transcript variant X1;transcript_id=XR_866864.2;extra_copy_number=0
CM058242.1	Liftoff	exon	160482793	160482815	.	-	.	ID=exon-XR_866864.2-4;Parent=rna-XR_866864.2;Dbxref=GeneID:102634484,GenBank:XR_866864.2,MGI:MGI:5591216;gbkey=ncRNA;gene=Gm32057;product=predicted gene%2C 32057%2C transcript variant X1;transcript_id=XR_866864.2;extra_copy_number=0
CM058242.1	Liftoff	exon	160483727	160485107	.	-	.	ID=exon-XR_866864.2-3;Parent=rna-XR_866864.2;Dbxref=GeneID:102634484,GenBank:XR_866864.2,MGI:MGI:5591216;gbkey=ncRNA;gene=Gm32057;product=predicted gene%2C 32057%2C transcript variant X1;transcript_id=XR_866864.2;extra_copy_number=0
CM058242.1	Liftoff	exon	160489705	160489752	.	-	.	ID=exon-XR_866864.2-2;Parent=rna-XR_866864.2;Dbxref=GeneID:102634484,GenBank:XR_866864.2,MGI:MGI:5591216;gbkey=ncRNA;gene=Gm32057;product=predicted gene%2C 32057%2C transcript variant X1;transcript_id=XR_866864.2;extra_copy_number=0
CM058242.1	Liftoff	exon	160490061	160490624	.	-	.	ID=exon-XR_866864.2-1;Parent=rna-XR_866864.2;Dbxref=GeneID:102634484,GenBank:XR_866864.2,MGI:MGI:5591216;gbkey=ncRNA;gene=Gm32057;product=predicted gene%2C 32057%2C transcript variant X1;transcript_id=XR_866864.2;extra_copy_number=0
CM058242.1	Liftoff	lnc_RNA	160483333	160490624	.	-	.	ID=rna-XR_375135.4;Parent=gene-Gm32057;Dbxref=GeneID:102634484,GenBank:XR_375135.4,MGI:MGI:5591216;Name=XR_375135.4;gbkey=ncRNA;gene=Gm32057;model_evidence=Supporting evidence includes similarity to: 100%25 coverage of the annotated genomic feature by RNAseq alignments%2C including 2 samples with support for all annotated introns;product=predicted gene%2C 32057%2C transcript variant X2;transcript_id=XR_375135.4;extra_copy_number=0
CM058242.1	Liftoff	exon	160483333	160483928	.	-	.	ID=exon-XR_375135.4-4;Parent=rna-XR_375135.4;Dbxref=GeneID:102634484,GenBank:XR_375135.4,MGI:MGI:5591216;gbkey=ncRNA;gene=Gm32057;product=predicted gene%2C 32057%2C transcript variant X2;transcript_id=XR_375135.4;extra_copy_number=0
CM058242.1	Liftoff	exon	160484877	160485107	.	-	.	ID=exon-XR_375135.4-3;Parent=rna-XR_375135.4;Dbxref=GeneID:102634484,GenBank:XR_375135.4,MGI:MGI:5591216;gbkey=ncRNA;gene=Gm32057;product=predicted gene%2C 32057%2C transcript variant X2;transcript_id=XR_375135.4;extra_copy_number=0
CM058242.1	Liftoff	exon	160489705	160489752	.	-	.	ID=exon-XR_375135.4-2;Parent=rna-XR_375135.4;Dbxref=GeneID:102634484,GenBank:XR_375135.4,MGI:MGI:5591216;gbkey=ncRNA;gene=Gm32057;product=predicted gene%2C 32057%2C transcript variant X2;transcript_id=XR_375135.4;extra_copy_number=0
CM058242.1	Liftoff	exon	160490061	160490624	.	-	.	ID=exon-XR_375135.4-1;Parent=rna-XR_375135.4;Dbxref=GeneID:102634484,GenBank:XR_375135.4,MGI:MGI:5591216;gbkey=ncRNA;gene=Gm32057;product=predicted gene%2C 32057%2C transcript variant X2;transcript_id=XR_375135.4;extra_copy_number=0
CM058242.1	Liftoff	gene	160486991	160497856	.	+	.	ID=gene-Cox4i2;Dbxref=GeneID:84682,MGI:MGI:2135755;Name=Cox4i2;description=cytochrome c oxidase subunit 4I2;gbkey=Gene;gene=Cox4i2;gene_biotype=protein_coding;gene_synonym=Cox4b,CoxIV-2;coverage=1.0;sequence_ID=1.0;valid_ORFs=1;extra_copy_number=0;copy_num_ID=gene-Cox4i2_0
CM058242.1	Liftoff	mRNA	160486991	160497856	.	+	.	ID=rna-NM_053091.2;Parent=gene-Cox4i2;Dbxref=GeneID:84682,GenBank:NM_053091.2,MGI:MGI:2135755;Name=NM_053091.2;gbkey=mRNA;gene=Cox4i2;product=cytochrome c oxidase subunit 4I2;tag=RefSeq Select;transcript_id=NM_053091.2;matches_ref_protein=True;valid_ORF=True;extra_copy_number=0
CM058242.1	Liftoff	exon	160486991	160487042	.	+	.	ID=exon-NM_053091.2-1;Parent=rna-NM_053091.2;Dbxref=GeneID:84682,GenBank:NM_053091.2,MGI:MGI:2135755;gbkey=mRNA;gene=Cox4i2;product=cytochrome c oxidase subunit 4I2;tag=RefSeq Select;transcript_id=NM_053091.2;extra_copy_number=0
CM058242.1	Liftoff	exon	160487973	160488057	.	+	.	ID=exon-NM_053091.2-2;Parent=rna-NM_053091.2;Dbxref=GeneID:84682,GenBank:NM_053091.2,MGI:MGI:2135755;gbkey=mRNA;gene=Cox4i2;product=cytochrome c oxidase subunit 4I2;tag=RefSeq Select;transcript_id=NM_053091.2;extra_copy_number=0
CM058242.1	Liftoff	exon	160489828	160489992	.	+	.	ID=exon-NM_053091.2-3;Parent=rna-NM_053091.2;Dbxref=GeneID:84682,GenBank:NM_053091.2,MGI:MGI:2135755;gbkey=mRNA;gene=Cox4i2;product=cytochrome c oxidase subunit 4I2;tag=RefSeq Select;transcript_id=NM_053091.2;extra_copy_number=0
CM058242.1	Liftoff	exon	160493456	160493587	.	+	.	ID=exon-NM_053091.2-4;Parent=rna-NM_053091.2;Dbxref=GeneID:84682,GenBank:NM_053091.2,MGI:MGI:2135755;gbkey=mRNA;gene=Cox4i2;product=cytochrome c oxidase subunit 4I2;tag=RefSeq Select;transcript_id=NM_053091.2;extra_copy_number=0
CM058242.1	Liftoff	exon	160497564	160497856	.	+	.	ID=exon-NM_053091.2-5;Parent=rna-NM_053091.2;Dbxref=GeneID:84682,GenBank:NM_053091.2,MGI:MGI:2135755;gbkey=mRNA;gene=Cox4i2;product=cytochrome c oxidase subunit 4I2;tag=RefSeq Select;transcript_id=NM_053091.2;extra_copy_number=0
CM058242.1	Liftoff	CDS	160487973	160488057	.	+	.	ID=cds-NP_444321.1;Parent=rna-NM_053091.2;Dbxref=CCDS:CCDS16898.1,GeneID:84682,GenBank:NP_444321.1,MGI:MGI:2135755;Name=NP_444321.1;gbkey=CDS;gene=Cox4i2;product=cytochrome c oxidase subunit 4 isoform 2%2C mitochondrial isoform 2 precursor;protein_id=NP_444321.1;tag=RefSeq Select;extra_copy_number=0
CM058242.1	Liftoff	CDS	160489828	160489992	.	+	.	ID=cds-NP_444321.1;Parent=rna-NM_053091.2;Dbxref=CCDS:CCDS16898.1,GeneID:84682,GenBank:NP_444321.1,MGI:MGI:2135755;Name=NP_444321.1;gbkey=CDS;gene=Cox4i2;product=cytochrome c oxidase subunit 4 isoform 2%2C mitochondrial isoform 2 precursor;protein_id=NP_444321.1;tag=RefSeq Select;extra_copy_number=0
CM058242.1	Liftoff	CDS	160493456	160493587	.	+	.	ID=cds-NP_444321.1;Parent=rna-NM_053091.2;Dbxref=CCDS:CCDS16898.1,GeneID:84682,GenBank:NP_444321.1,MGI:MGI:2135755;Name=NP_444321.1;gbkey=CDS;gene=Cox4i2;product=cytochrome c oxidase subunit 4 isoform 2%2C mitochondrial isoform 2 precursor;protein_id=NP_444321.1;tag=RefSeq Select;extra_copy_number=0
CM058242.1	Liftoff	CDS	160497564	160497700	.	+	.	ID=cds-NP_444321.1;Parent=rna-NM_053091.2;Dbxref=CCDS:CCDS16898.1,GeneID:84682,GenBank:NP_444321.1,MGI:MGI:2135755;Name=NP_444321.1;gbkey=CDS;gene=Cox4i2;product=cytochrome c oxidase subunit 4 isoform 2%2C mitochondrial isoform 2 precursor;protein_id=NP_444321.1;tag=RefSeq Select;extra_copy_number=0
CM058242.1	Liftoff	gene	160491550	160564542	.	-	.	ID=gene-Bcl2l1;Dbxref=GeneID:12048,MGI:MGI:88139;Name=Bcl2l1;description=BCL2-like 1;gbkey=Gene;gene=Bcl2l1;gene_biotype=protein_coding;gene_synonym=Bcl(X)L,bcl-x,Bcl-XL,bcl2-L-1,Bcl2l,BclX;coverage=1.0;sequence_ID=1.0;valid_ORFs=9;extra_copy_number=0;copy_num_ID=gene-Bcl2l1_0
CM058242.1	Liftoff	mRNA	160491550	160563317	.	-	.	ID=rna-NM_001289739.2;Parent=gene-Bcl2l1;Dbxref=GeneID:12048,GenBank:NM_001289739.2,MGI:MGI:88139;Name=NM_001289739.2;gbkey=mRNA;gene=Bcl2l1;product=BCL2-like 1%2C transcript variant 4;transcript_id=NM_001289739.2;matches_ref_protein=True;valid_ORF=True;extra_copy_number=0
CM058242.1	Liftoff	exon	160491550	160491739	.	-	.	ID=exon-NM_001289739.2-5;Parent=rna-NM_001289739.2;Dbxref=GeneID:12048,GenBank:NM_001289739.2,MGI:MGI:88139;gbkey=mRNA;gene=Bcl2l1;product=BCL2-like 1%2C transcript variant 4;transcript_id=NM_001289739.2;extra_copy_number=0
CM058242.1	Liftoff	exon	160498477	160498585	.	-	.	ID=exon-NM_001289739.2-4;Parent=rna-NM_001289739.2;Dbxref=GeneID:12048,GenBank:NM_001289739.2,MGI:MGI:88139;gbkey=mRNA;gene=Bcl2l1;product=BCL2-like 1%2C transcript variant 4;transcript_id=NM_001289739.2;extra_copy_number=0
CM058242.1	Liftoff	exon	160500140	160500282	.	-	.	ID=exon-NM_001289739.2-3;Parent=rna-NM_001289739.2;Dbxref=GeneID:12048,GenBank:NM_001289739.2,MGI:MGI:88139;gbkey=mRNA;gene=Bcl2l1;product=BCL2-like 1%2C transcript variant 4;transcript_id=NM_001289739.2;extra_copy_number=0
CM058242.1	Liftoff	exon	160562257	160562932	.	-	.	ID=exon-NM_001289739.2-2;Parent=rna-NM_001289739.2;Dbxref=GeneID:12048,GenBank:NM_001289739.2,MGI:MGI:88139;gbkey=mRNA;gene=Bcl2l1;product=BCL2-like 1%2C transcript variant 4;transcript_id=NM_001289739.2;extra_copy_number=0
CM058242.1	Liftoff	exon	160563216	160563317	.	-	.	ID=exon-NM_001289739.2-1;Parent=rna-NM_001289739.2;Dbxref=GeneID:12048,GenBank:NM_001289739.2,MGI:MGI:88139;gbkey=mRNA;gene=Bcl2l1;product=BCL2-like 1%2C transcript variant 4;transcript_id=NM_001289739.2;extra_copy_number=0
CM058242.1	Liftoff	CDS	160498585	160498585	.	-	.	ID=cds-NP_001276668.1;Parent=rna-NM_001289739.2;Dbxref=GeneID:12048,GenBank:NP_001276668.1,MGI:MGI:88139;Name=NP_001276668.1;Note=isoform b is encoded by transcript variant 4;gbkey=CDS;gene=Bcl2l1;product=bcl-2-like protein 1 isoform b;protein_id=NP_001276668.1;extra_copy_number=0
CM058242.1	Liftoff	CDS	160500140	160500282	.	-	.	ID=cds-NP_001276668.1;Parent=rna-NM_001289739.2;Dbxref=GeneID:12048,GenBank:NP_001276668.1,MGI:MGI:88139;Name=NP_001276668.1;Note=isoform b is encoded by transcript variant 4;gbkey=CDS;gene=Bcl2l1;product=bcl-2-like protein 1 isoform b;protein_id=NP_001276668.1;extra_copy_number=0
CM058242.1	Liftoff	CDS	160562257	160562820	.	-	.	ID=cds-NP_001276668.1;Parent=rna-NM_001289739.2;Dbxref=GeneID:12048,GenBank:NP_001276668.1,MGI:MGI:88139;Name=NP_001276668.1;Note=isoform b is encoded by transcript variant 4;gbkey=CDS;gene=Bcl2l1;product=bcl-2-like protein 1 isoform b;protein_id=NP_001276668.1;extra_copy_number=0
CM058242.1	Liftoff	mRNA	160513493	160563317	.	-	.	ID=rna-NM_001289716.2;Parent=gene-Bcl2l1;Dbxref=GeneID:12048,GenBank:NM_001289716.2,MGI:MGI:88139;Name=NM_001289716.2;gbkey=mRNA;gene=Bcl2l1;product=BCL2-like 1%2C transcript variant 1;tag=RefSeq Select;transcript_id=NM_001289716.2;matches_ref_protein=True;valid_ORF=True;extra_copy_number=0
CM058242.1	Liftoff	exon	160513493	160515107	.	-	.	ID=exon-NM_001289716.2-3;Parent=rna-NM_001289716.2;Dbxref=GeneID:12048,GenBank:NM_001289716.2,MGI:MGI:88139;gbkey=mRNA;gene=Bcl2l1;product=BCL2-like 1%2C transcript variant 1;tag=RefSeq Select;transcript_id=NM_001289716.2;extra_copy_number=0
CM058242.1	Liftoff	exon	160562257	160562932	.	-	.	ID=exon-NM_001289716.2-2;Parent=rna-NM_001289716.2;Dbxref=GeneID:12048,GenBank:NM_001289716.2,MGI:MGI:88139;gbkey=mRNA;gene=Bcl2l1;product=BCL2-like 1%2C transcript variant 1;tag=RefSeq Select;transcript_id=NM_001289716.2;extra_copy_number=0
CM058242.1	Liftoff	exon	160563216	160563317	.	-	.	ID=exon-NM_001289716.2-1;Parent=rna-NM_001289716.2;Dbxref=GeneID:12048,GenBank:NM_001289716.2,MGI:MGI:88139;gbkey=mRNA;gene=Bcl2l1;product=BCL2-like 1%2C transcript variant 1;tag=RefSeq Select;transcript_id=NM_001289716.2;extra_copy_number=0
CM058242.1	Liftoff	CDS	160514970	160515107	.	-	.	ID=cds-NP_001276645.1;Parent=rna-NM_001289716.2;Dbxref=CCDS:CCDS16899.1,GeneID:12048,GenBank:NP_001276645.1,MGI:MGI:88139;Name=NP_001276645.1;Note=isoform a is encoded by transcript variant 1;gbkey=CDS;gene=Bcl2l1;product=bcl-2-like protein 1 isoform a;protein_id=NP_001276645.1;tag=RefSeq Select;extra_copy_number=0
CM058242.1	Liftoff	CDS	160562257	160562820	.	-	.	ID=cds-NP_001276645.1;Parent=rna-NM_001289716.2;Dbxref=CCDS:CCDS16899.1,GeneID:12048,GenBank:NP_001276645.1,MGI:MGI:88139;Name=NP_001276645.1;Note=isoform a is encoded by transcript variant 1;gbkey=CDS;gene=Bcl2l1;product=bcl-2-like protein 1 isoform a;protein_id=NP_001276645.1;tag=RefSeq Select;extra_copy_number=0
CM058242.1	Liftoff	mRNA	160513493	160563473	.	-	.	ID=rna-NM_001289717.2;Parent=gene-Bcl2l1;Dbxref=GeneID:12048,GenBank:NM_001289717.2,MGI:MGI:88139;Name=NM_001289717.2;gbkey=mRNA;gene=Bcl2l1;product=BCL2-like 1%2C transcript variant 2;transcript_id=NM_001289717.2;matches_ref_protein=True;valid_ORF=True;extra_copy_number=0
CM058242.1	Liftoff	exon	160513493	160515107	.	-	.	ID=exon-NM_001289717.2-3;Parent=rna-NM_001289717.2;Dbxref=GeneID:12048,GenBank:NM_001289717.2,MGI:MGI:88139;gbkey=mRNA;gene=Bcl2l1;product=BCL2-like 1%2C transcript variant 2;transcript_id=NM_001289717.2;extra_copy_number=0
CM058242.1	Liftoff	exon	160562257	160562932	.	-	.	ID=exon-NM_001289717.2-2;Parent=rna-NM_001289717.2;Dbxref=GeneID:12048,GenBank:NM_001289717.2,MGI:MGI:88139;gbkey=mRNA;gene=Bcl2l1;product=BCL2-like 1%2C transcript variant 2;transcript_id=NM_001289717.2;extra_copy_number=0
CM058242.1	Liftoff	exon	160563371	160563473	.	-	.	ID=exon-NM_001289717.2-1;Parent=rna-NM_001289717.2;Dbxref=GeneID:12048,GenBank:NM_001289717.2,MGI:MGI:88139;gbkey=mRNA;gene=Bcl2l1;product=BCL2-like 1%2C transcript variant 2;transcript_id=NM_001289717.2;extra_copy_number=0
CM058242.1	Liftoff	CDS	160514970	160515107	.	-	.	ID=cds-NP_001276646.1;Parent=rna-NM_001289717.2;Dbxref=CCDS:CCDS16899.1,GeneID:12048,GenBank:NP_001276646.1,MGI:MGI:88139;Name=NP_001276646.1;Note=isoform a is encoded by transcript variant 2;gbkey=CDS;gene=Bcl2l1;product=bcl-2-like protein 1 isoform a;protein_id=NP_001276646.1;extra_copy_number=0
CM058242.1	Liftoff	CDS	160562257	160562820	.	-	.	ID=cds-NP_001276646.1;Parent=rna-NM_001289717.2;Dbxref=CCDS:CCDS16899.1,GeneID:12048,GenBank:NP_001276646.1,MGI:MGI:88139;Name=NP_001276646.1;Note=isoform a is encoded by transcript variant 2;gbkey=CDS;gene=Bcl2l1;product=bcl-2-like protein 1 isoform a;protein_id=NP_001276646.1;extra_copy_number=0
CM058242.1	Liftoff	mRNA	160513493	160563317	.	-	.	ID=rna-NM_001355053.2;Parent=gene-Bcl2l1;Dbxref=GeneID:12048,GenBank:NM_001355053.2,MGI:MGI:88139;Name=NM_001355053.2;gbkey=mRNA;gene=Bcl2l1;product=BCL2-like 1%2C transcript variant 5;transcript_id=NM_001355053.2;matches_ref_protein=True;valid_ORF=True;extra_copy_number=0
CM058242.1	Liftoff	exon	160513493	160515107	.	-	.	ID=exon-NM_001355053.2-3;Parent=rna-NM_001355053.2;Dbxref=GeneID:12048,GenBank:NM_001355053.2,MGI:MGI:88139;gbkey=mRNA;gene=Bcl2l1;product=BCL2-like 1%2C transcript variant 5;transcript_id=NM_001355053.2;extra_copy_number=0
CM058242.1	Liftoff	exon	160562257	160562950	.	-	.	ID=exon-NM_001355053.2-2;Parent=rna-NM_001355053.2;Dbxref=GeneID:12048,GenBank:NM_001355053.2,MGI:MGI:88139;gbkey=mRNA;gene=Bcl2l1;product=BCL2-like 1%2C transcript variant 5;transcript_id=NM_001355053.2;extra_copy_number=0
CM058242.1	Liftoff	exon	160563216	160563317	.	-	.	ID=exon-NM_001355053.2-1;Parent=rna-NM_001355053.2;Dbxref=GeneID:12048,GenBank:NM_001355053.2,MGI:MGI:88139;gbkey=mRNA;gene=Bcl2l1;product=BCL2-like 1%2C transcript variant 5;transcript_id=NM_001355053.2;extra_copy_number=0
CM058242.1	Liftoff	CDS	160514970	160515107	.	-	.	ID=cds-NP_001341982.1;Parent=rna-NM_001355053.2;Dbxref=CCDS:CCDS16899.1,GeneID:12048,GenBank:NP_001341982.1,MGI:MGI:88139;Name=NP_001341982.1;Note=isoform a is encoded by transcript variant 5;gbkey=CDS;gene=Bcl2l1;product=bcl-2-like protein 1 isoform a;protein_id=NP_001341982.1;extra_copy_number=0
CM058242.1	Liftoff	CDS	160562257	160562820	.	-	.	ID=cds-NP_001341982.1;Parent=rna-NM_001355053.2;Dbxref=CCDS:CCDS16899.1,GeneID:12048,GenBank:NP_001341982.1,MGI:MGI:88139;Name=NP_001341982.1;Note=isoform a is encoded by transcript variant 5;gbkey=CDS;gene=Bcl2l1;product=bcl-2-like protein 1 isoform a;protein_id=NP_001341982.1;extra_copy_number=0
CM058242.1	Liftoff	mRNA	160513493	160564542	.	-	.	ID=rna-NM_001416896.1;Parent=gene-Bcl2l1;Dbxref=GeneID:12048,GenBank:NM_001416896.1,MGI:MGI:88139;Name=NM_001416896.1;gbkey=mRNA;gene=Bcl2l1;product=BCL2-like 1%2C transcript variant 7;transcript_id=NM_001416896.1;matches_ref_protein=True;valid_ORF=True;extra_copy_number=0
CM058242.1	Liftoff	exon	160513493	160515107	.	-	.	ID=exon-NM_001416896.1-3;Parent=rna-NM_001416896.1;Dbxref=GeneID:12048,GenBank:NM_001416896.1,MGI:MGI:88139;gbkey=mRNA;gene=Bcl2l1;product=BCL2-like 1%2C transcript variant 7;transcript_id=NM_001416896.1;extra_copy_number=0
CM058242.1	Liftoff	exon	160562257	160562932	.	-	.	ID=exon-NM_001416896.1-2;Parent=rna-NM_001416896.1;Dbxref=GeneID:12048,GenBank:NM_001416896.1,MGI:MGI:88139;gbkey=mRNA;gene=Bcl2l1;product=BCL2-like 1%2C transcript variant 7;transcript_id=NM_001416896.1;extra_copy_number=0
CM058242.1	Liftoff	exon	160564318	160564542	.	-	.	ID=exon-NM_001416896.1-1;Parent=rna-NM_001416896.1;Dbxref=GeneID:12048,GenBank:NM_001416896.1,MGI:MGI:88139;gbkey=mRNA;gene=Bcl2l1;product=BCL2-like 1%2C transcript variant 7;transcript_id=NM_001416896.1;extra_copy_number=0
CM058242.1	Liftoff	CDS	160514970	160515107	.	-	.	ID=cds-NP_001403825.1;Parent=rna-NM_001416896.1;Dbxref=GeneID:12048,GenBank:NP_001403825.1,MGI:MGI:88139;Name=NP_001403825.1;Note=isoform a is encoded by transcript variant 7;gbkey=CDS;gene=Bcl2l1;product=bcl-2-like protein 1 isoform a;protein_id=NP_001403825.1;extra_copy_number=0
CM058242.1	Liftoff	CDS	160562257	160562820	.	-	.	ID=cds-NP_001403825.1;Parent=rna-NM_001416896.1;Dbxref=GeneID:12048,GenBank:NP_001403825.1,MGI:MGI:88139;Name=NP_001403825.1;Note=isoform a is encoded by transcript variant 7;gbkey=CDS;gene=Bcl2l1;product=bcl-2-like protein 1 isoform a;protein_id=NP_001403825.1;extra_copy_number=0
CM058242.1	Liftoff	mRNA	160513493	160564542	.	-	.	ID=rna-NM_001416897.1;Parent=gene-Bcl2l1;Dbxref=GeneID:12048,GenBank:NM_001416897.1,MGI:MGI:88139;Name=NM_001416897.1;gbkey=mRNA;gene=Bcl2l1;product=BCL2-like 1%2C transcript variant 8;transcript_id=NM_001416897.1;matches_ref_protein=True;valid_ORF=True;extra_copy_number=0
CM058242.1	Liftoff	exon	160513493	160515107	.	-	.	ID=exon-NM_001416897.1-3;Parent=rna-NM_001416897.1;Dbxref=GeneID:12048,GenBank:NM_001416897.1,MGI:MGI:88139;gbkey=mRNA;gene=Bcl2l1;product=BCL2-like 1%2C transcript variant 8;transcript_id=NM_001416897.1;extra_copy_number=0
CM058242.1	Liftoff	exon	160562257	160562950	.	-	.	ID=exon-NM_001416897.1-2;Parent=rna-NM_001416897.1;Dbxref=GeneID:12048,GenBank:NM_001416897.1,MGI:MGI:88139;gbkey=mRNA;gene=Bcl2l1;product=BCL2-like 1%2C transcript variant 8;transcript_id=NM_001416897.1;extra_copy_number=0
CM058242.1	Liftoff	exon	160564433	160564542	.	-	.	ID=exon-NM_001416897.1-1;Parent=rna-NM_001416897.1;Dbxref=GeneID:12048,GenBank:NM_001416897.1,MGI:MGI:88139;gbkey=mRNA;gene=Bcl2l1;product=BCL2-like 1%2C transcript variant 8;transcript_id=NM_001416897.1;extra_copy_number=0
CM058242.1	Liftoff	CDS	160514970	160515107	.	-	.	ID=cds-NP_001403826.1;Parent=rna-NM_001416897.1;Dbxref=GeneID:12048,GenBank:NP_001403826.1,MGI:MGI:88139;Name=NP_001403826.1;Note=isoform a is encoded by transcript variant 8;gbkey=CDS;gene=Bcl2l1;product=bcl-2-like protein 1 isoform a;protein_id=NP_001403826.1;extra_copy_number=0
CM058242.1	Liftoff	CDS	160562257	160562820	.	-	.	ID=cds-NP_001403826.1;Parent=rna-NM_001416897.1;Dbxref=GeneID:12048,GenBank:NP_001403826.1,MGI:MGI:88139;Name=NP_001403826.1;Note=isoform a is encoded by transcript variant 8;gbkey=CDS;gene=Bcl2l1;product=bcl-2-like protein 1 isoform a;protein_id=NP_001403826.1;extra_copy_number=0
CM058242.1	Liftoff	mRNA	160513493	160564542	.	-	.	ID=rna-NM_001416898.1;Parent=gene-Bcl2l1;Dbxref=GeneID:12048,GenBank:NM_001416898.1,MGI:MGI:88139;Name=NM_001416898.1;gbkey=mRNA;gene=Bcl2l1;product=BCL2-like 1%2C transcript variant 9;transcript_id=NM_001416898.1;matches_ref_protein=True;valid_ORF=True;extra_copy_number=0
CM058242.1	Liftoff	exon	160513493	160515107	.	-	.	ID=exon-NM_001416898.1-3;Parent=rna-NM_001416898.1;Dbxref=GeneID:12048,GenBank:NM_001416898.1,MGI:MGI:88139;gbkey=mRNA;gene=Bcl2l1;product=BCL2-like 1%2C transcript variant 9;transcript_id=NM_001416898.1;extra_copy_number=0
CM058242.1	Liftoff	exon	160562257	160562950	.	-	.	ID=exon-NM_001416898.1-2;Parent=rna-NM_001416898.1;Dbxref=GeneID:12048,GenBank:NM_001416898.1,MGI:MGI:88139;gbkey=mRNA;gene=Bcl2l1;product=BCL2-like 1%2C transcript variant 9;transcript_id=NM_001416898.1;extra_copy_number=0
CM058242.1	Liftoff	exon	160564318	160564542	.	-	.	ID=exon-NM_001416898.1-1;Parent=rna-NM_001416898.1;Dbxref=GeneID:12048,GenBank:NM_001416898.1,MGI:MGI:88139;gbkey=mRNA;gene=Bcl2l1;product=BCL2-like 1%2C transcript variant 9;transcript_id=NM_001416898.1;extra_copy_number=0
CM058242.1	Liftoff	CDS	160514970	160515107	.	-	.	ID=cds-NP_001403827.1;Parent=rna-NM_001416898.1;Dbxref=GeneID:12048,GenBank:NP_001403827.1,MGI:MGI:88139;Name=NP_001403827.1;Note=isoform a is encoded by transcript variant 9;gbkey=CDS;gene=Bcl2l1;product=bcl-2-like protein 1 isoform a;protein_id=NP_001403827.1;extra_copy_number=0
CM058242.1	Liftoff	CDS	160562257	160562820	.	-	.	ID=cds-NP_001403827.1;Parent=rna-NM_001416898.1;Dbxref=GeneID:12048,GenBank:NP_001403827.1,MGI:MGI:88139;Name=NP_001403827.1;Note=isoform a is encoded by transcript variant 9;gbkey=CDS;gene=Bcl2l1;product=bcl-2-like protein 1 isoform a;protein_id=NP_001403827.1;extra_copy_number=0
CM058242.1	Liftoff	mRNA	160513493	160563077	.	-	.	ID=rna-NM_001416899.1;Parent=gene-Bcl2l1;Dbxref=GeneID:12048,GenBank:NM_001416899.1,MGI:MGI:88139;Name=NM_001416899.1;gbkey=mRNA;gene=Bcl2l1;product=BCL2-like 1%2C transcript variant 10;transcript_id=NM_001416899.1;matches_ref_protein=True;valid_ORF=True;extra_copy_number=0
CM058242.1	Liftoff	exon	160513493	160515107	.	-	.	ID=exon-NM_001416899.1-3;Parent=rna-NM_001416899.1;Dbxref=GeneID:12048,GenBank:NM_001416899.1,MGI:MGI:88139;gbkey=mRNA;gene=Bcl2l1;product=BCL2-like 1%2C transcript variant 10;transcript_id=NM_001416899.1;extra_copy_number=0
CM058242.1	Liftoff	exon	160562257	160562932	.	-	.	ID=exon-NM_001416899.1-2;Parent=rna-NM_001416899.1;Dbxref=GeneID:12048,GenBank:NM_001416899.1,MGI:MGI:88139;gbkey=mRNA;gene=Bcl2l1;product=BCL2-like 1%2C transcript variant 10;transcript_id=NM_001416899.1;extra_copy_number=0
CM058242.1	Liftoff	exon	160563017	160563077	.	-	.	ID=exon-NM_001416899.1-1;Parent=rna-NM_001416899.1;Dbxref=GeneID:12048,GenBank:NM_001416899.1,MGI:MGI:88139;gbkey=mRNA;gene=Bcl2l1;product=BCL2-like 1%2C transcript variant 10;transcript_id=NM_001416899.1;extra_copy_number=0
CM058242.1	Liftoff	CDS	160514970	160515107	.	-	.	ID=cds-NP_001403828.1;Parent=rna-NM_001416899.1;Dbxref=GeneID:12048,GenBank:NP_001403828.1,MGI:MGI:88139;Name=NP_001403828.1;Note=isoform a is encoded by transcript variant 10;gbkey=CDS;gene=Bcl2l1;product=bcl-2-like protein 1 isoform a;protein_id=NP_001403828.1;extra_copy_number=0
CM058242.1	Liftoff	CDS	160562257	160562820	.	-	.	ID=cds-NP_001403828.1;Parent=rna-NM_001416899.1;Dbxref=GeneID:12048,GenBank:NP_001403828.1,MGI:MGI:88139;Name=NP_001403828.1;Note=isoform a is encoded by transcript variant 10;gbkey=CDS;gene=Bcl2l1;product=bcl-2-like protein 1 isoform a;protein_id=NP_001403828.1;extra_copy_number=0
CM058242.1	Liftoff	mRNA	160513493	160564542	.	-	.	ID=rna-NM_009743.6;Parent=gene-Bcl2l1;Dbxref=GeneID:12048,GenBank:NM_009743.6,MGI:MGI:88139;Name=NM_009743.6;gbkey=mRNA;gene=Bcl2l1;product=BCL2-like 1%2C transcript variant 3;transcript_id=NM_009743.6;matches_ref_protein=True;valid_ORF=True;extra_copy_number=0
CM058242.1	Liftoff	exon	160513493	160515107	.	-	.	ID=exon-NM_009743.6-3;Parent=rna-NM_009743.6;Dbxref=GeneID:12048,GenBank:NM_009743.6,MGI:MGI:88139;gbkey=mRNA;gene=Bcl2l1;product=BCL2-like 1%2C transcript variant 3;transcript_id=NM_009743.6;extra_copy_number=0
CM058242.1	Liftoff	exon	160562257	160562932	.	-	.	ID=exon-NM_009743.6-2;Parent=rna-NM_009743.6;Dbxref=GeneID:12048,GenBank:NM_009743.6,MGI:MGI:88139;gbkey=mRNA;gene=Bcl2l1;product=BCL2-like 1%2C transcript variant 3;transcript_id=NM_009743.6;extra_copy_number=0
CM058242.1	Liftoff	exon	160564433	160564542	.	-	.	ID=exon-NM_009743.6-1;Parent=rna-NM_009743.6;Dbxref=GeneID:12048,GenBank:NM_009743.6,MGI:MGI:88139;gbkey=mRNA;gene=Bcl2l1;product=BCL2-like 1%2C transcript variant 3;transcript_id=NM_009743.6;extra_copy_number=0
CM058242.1	Liftoff	CDS	160514970	160515107	.	-	.	ID=cds-NP_033873.3;Parent=rna-NM_009743.6;Dbxref=CCDS:CCDS16899.1,GeneID:12048,GenBank:NP_033873.3,MGI:MGI:88139;Name=NP_033873.3;Note=isoform a is encoded by transcript variant 3;gbkey=CDS;gene=Bcl2l1;product=bcl-2-like protein 1 isoform a;protein_id=NP_033873.3;extra_copy_number=0
CM058242.1	Liftoff	CDS	160562257	160562820	.	-	.	ID=cds-NP_033873.3;Parent=rna-NM_009743.6;Dbxref=CCDS:CCDS16899.1,GeneID:12048,GenBank:NP_033873.3,MGI:MGI:88139;Name=NP_033873.3;Note=isoform a is encoded by transcript variant 3;gbkey=CDS;gene=Bcl2l1;product=bcl-2-like protein 1 isoform a;protein_id=NP_033873.3;extra_copy_number=0
CM058242.1	Liftoff	transcript	160513493	160561377	.	-	.	ID=rna-NR_149254.2;Parent=gene-Bcl2l1;Dbxref=GeneID:12048,GenBank:NR_149254.2,MGI:MGI:88139;Name=NR_149254.2;gbkey=misc_RNA;gene=Bcl2l1;product=BCL2-like 1%2C transcript variant 6;transcript_id=NR_149254.2;extra_copy_number=0
CM058242.1	Liftoff	exon	160513493	160515107	.	-	.	ID=exon-NR_149254.2-2;Parent=rna-NR_149254.2;Dbxref=GeneID:12048,GenBank:NR_149254.2,MGI:MGI:88139;gbkey=misc_RNA;gene=Bcl2l1;product=BCL2-like 1%2C transcript variant 6;transcript_id=NR_149254.2;extra_copy_number=0
CM058242.1	Liftoff	exon	160561277	160561377	.	-	.	ID=exon-NR_149254.2-1;Parent=rna-NR_149254.2;Dbxref=GeneID:12048,GenBank:NR_149254.2,MGI:MGI:88139;gbkey=misc_RNA;gene=Bcl2l1;product=BCL2-like 1%2C transcript variant 6;transcript_id=NR_149254.2;extra_copy_number=0
CM058242.1	Liftoff	transcript	160513493	160564300	.	-	.	ID=rna-XR_374396.4;Parent=gene-Bcl2l1;Dbxref=GeneID:12048,GenBank:XR_374396.4,MGI:MGI:88139;Name=XR_374396.4;gbkey=misc_RNA;gene=Bcl2l1;model_evidence=Supporting evidence includes similarity to: 11 mRNAs%2C 14 ESTs%2C 4 Proteins%2C 1488 long SRA reads%2C and 100%25 coverage of the annotated genomic feature by RNAseq alignments%2C including 21 samples with support for all annotated introns;product=BCL2-like 1%2C transcript variant X4;transcript_id=XR_374396.4;extra_copy_number=0
CM058242.1	Liftoff	exon	160513493	160515107	.	-	.	ID=exon-XR_374396.4-3;Parent=rna-XR_374396.4;Dbxref=GeneID:12048,GenBank:XR_374396.4,MGI:MGI:88139;gbkey=misc_RNA;gene=Bcl2l1;product=BCL2-like 1%2C transcript variant X4;transcript_id=XR_374396.4;extra_copy_number=0
CM058242.1	Liftoff	exon	160561277	160562932	.	-	.	ID=exon-XR_374396.4-2;Parent=rna-XR_374396.4;Dbxref=GeneID:12048,GenBank:XR_374396.4,MGI:MGI:88139;gbkey=misc_RNA;gene=Bcl2l1;product=BCL2-like 1%2C transcript variant X4;transcript_id=XR_374396.4;extra_copy_number=0
CM058242.1	Liftoff	exon	160563216	160564300	.	-	.	ID=exon-XR_374396.4-1;Parent=rna-XR_374396.4;Dbxref=GeneID:12048,GenBank:XR_374396.4,MGI:MGI:88139;gbkey=misc_RNA;gene=Bcl2l1;product=BCL2-like 1%2C transcript variant X4;transcript_id=XR_374396.4;extra_copy_number=0
CM058242.1	Liftoff	match	160521664	160521973	.	+	.	ID=183e5c80-b935-4ea6-9db2-fc1fe6f46b4a;Target=NG_150434.1 1 310 +;assembly_bases_aln=310;assembly_bases_seq=310;bit_score=577.963;blast_aligner=1;blast_score=310;common_component=0;e_value=8.00748e-163;filter_score=0;for_remapping=2;gap_count=0;hsp_percent_coverage=100;matchable_bases=310;matched_bases=310;num_ident=310;num_mismatch=0;pct_coverage=100;pct_coverage_hiqual=100;pct_identity_gap=100;pct_identity_gapopen_only=100;pct_identity_ungap=100;rank=1;weighted_identity=1;coverage=1.0;sequence_ID=1.0;extra_copy_number=0;copy_num_ID=183e5c80-b935-4ea6-9db2-fc1fe6f46b4a_0
CM058242.1	Liftoff	enhancer	160521764	160521873	.	.	.	ID=id-GeneID:128924681;Dbxref=GeneID:128924681;Note=cis-regulatory module chr2:152614671-152614780 (MGSCv37/mm9 assembly coordinates);experiment=EXISTENCE:reporter gene assay evidence [ECO:0000049][PMID:25872643];function=activates a minimal SCP1 promoter by CapStarr-seq with weak activity in NIH3T3 fibroblasts {active_cell/tissue: NIH3T3};gbkey=regulatory;regulatory_class=enhancer;coverage=1.0;sequence_ID=1.0;extra_copy_number=0;copy_num_ID=id-GeneID:128924681_0
CM058242.1	Liftoff	biological_region	160521764	160521873	.	+	.	ID=id-GeneID:128924681-2;Dbxref=GeneID:128924681;Name=biological region;gbkey=Region;standard_name=CapStarr-seq enhancer MGSCv37_chr2:152614671-152614780;coverage=1.0;sequence_ID=1.0;extra_copy_number=0;copy_num_ID=id-GeneID:128924681-2_0
CM058242.1	Liftoff	match	160522318	160522722	.	+	.	ID=b97f798c-9387-4623-90e7-0932ac8ba9f7;Target=NG_150435.1 1 405 +;assembly_bases_aln=405;assembly_bases_seq=405;bit_score=754.765;blast_aligner=1;blast_score=405;common_component=0;e_value=0;filter_score=0;for_remapping=2;gap_count=0;hsp_percent_coverage=100;matchable_bases=405;matched_bases=405;num_ident=405;num_mismatch=0;pct_coverage=100;pct_coverage_hiqual=100;pct_identity_gap=100;pct_identity_gapopen_only=100;pct_identity_ungap=100;rank=1;weighted_identity=1;coverage=1.0;sequence_ID=1.0;extra_copy_number=0;copy_num_ID=b97f798c-9387-4623-90e7-0932ac8ba9f7_0
CM058242.1	Liftoff	enhancer	160522418	160522622	.	.	.	ID=id-GeneID:128924682;Dbxref=GeneID:128924682;Note=cis-regulatory module chr2:152615325-152615529 (MGSCv37/mm9 assembly coordinates);experiment=EXISTENCE:reporter gene assay evidence [ECO:0000049][PMID:25872643];function=activates a minimal SCP1 promoter by CapStarr-seq with weak activity in P5424 T cells {active_cell/tissue: P5424 T cell};gbkey=regulatory;regulatory_class=enhancer;coverage=1.0;sequence_ID=1.0;extra_copy_number=0;copy_num_ID=id-GeneID:128924682_0
CM058242.1	Liftoff	biological_region	160522418	160522622	.	+	.	ID=id-GeneID:128924682-2;Dbxref=GeneID:128924682;Name=biological region;gbkey=Region;standard_name=CapStarr-seq enhancer MGSCv37_chr2:152615325-152615529;coverage=1.0;sequence_ID=1.0;extra_copy_number=0;copy_num_ID=id-GeneID:128924682-2_0
CM058242.1	Liftoff	match	160527170	160527818	.	+	.	ID=8d90f058-9585-46b2-a96a-02145eab631e;Target=NG_150436.1 1 649 +;assembly_bases_aln=649;assembly_bases_seq=649;bit_score=1208.87;blast_aligner=1;blast_score=649;common_component=0;e_value=0;filter_score=0;for_remapping=2;gap_count=0;hsp_percent_coverage=100;matchable_bases=649;matched_bases=649;num_ident=649;num_mismatch=0;pct_coverage=100;pct_coverage_hiqual=100;pct_identity_gap=100;pct_identity_gapopen_only=100;pct_identity_ungap=100;rank=1;weighted_identity=1;coverage=1.0;sequence_ID=1.0;extra_copy_number=0;copy_num_ID=8d90f058-9585-46b2-a96a-02145eab631e_0
CM058242.1	Liftoff	enhancer	160527270	160527718	.	.	.	ID=id-GeneID:128924683;Dbxref=GeneID:128924683;Note=cis-regulatory module chr2:152620177-152620625 (MGSCv37/mm9 assembly coordinates);experiment=EXISTENCE:reporter gene assay evidence [ECO:0000049][PMID:25872643];function=activates a minimal SCP1 promoter by CapStarr-seq with strong activity in P5424 T cells {active_cell/tissue: P5424 T cell};gbkey=regulatory;regulatory_class=enhancer;coverage=1.0;sequence_ID=1.0;extra_copy_number=0;copy_num_ID=id-GeneID:128924683_0
CM058242.1	Liftoff	biological_region	160527270	160527718	.	+	.	ID=id-GeneID:128924683-2;Dbxref=GeneID:128924683;Name=biological region;gbkey=Region;standard_name=CapStarr-seq enhancer MGSCv37_chr2:152620177-152620625;coverage=1.0;sequence_ID=1.0;extra_copy_number=0;copy_num_ID=id-GeneID:128924683-2_0
CM058242.1	Liftoff	pseudogene	160535290	160535654	.	+	.	ID=gene-Gm32211;Dbxref=GeneID:102634681,MGI:MGI:5591370;Name=Gm32211;description=predicted gene%2C 32211;gbkey=Gene;gene=Gm32211;gene_biotype=transcribed_pseudogene;pseudo=true;coverage=1.0;sequence_ID=1.0;extra_copy_number=0;copy_num_ID=gene-Gm32211_0
CM058242.1	Liftoff	transcript	160535290	160535654	.	+	.	ID=rna-NR_166047.1;Parent=gene-Gm32211;Dbxref=GeneID:102634681,GenBank:NR_166047.1,MGI:MGI:5591370;Name=NR_166047.1;gbkey=misc_RNA;gene=Gm32211;product=predicted gene%2C 32211;pseudo=true;transcript_id=NR_166047.1;extra_copy_number=0
CM058242.1	Liftoff	exon	160535290	160535654	.	+	.	ID=exon-NR_166047.1-1;Parent=rna-NR_166047.1;Dbxref=GeneID:102634681,GenBank:NR_166047.1,MGI:MGI:5591370;gbkey=misc_RNA;gene=Gm32211;product=predicted gene%2C 32211;pseudo=true;transcript_id=NR_166047.1;extra_copy_number=0
CM058242.1	Liftoff	match	160549088	160549397	.	+	.	ID=9c86456b-6c9d-4f92-9362-0b76461b57ca;Target=NG_150437.1 1 310 +;assembly_bases_aln=310;assembly_bases_seq=310;bit_score=577.963;blast_aligner=1;blast_score=310;common_component=0;e_value=8.00748e-163;filter_score=0;for_remapping=2;gap_count=0;hsp_percent_coverage=100;matchable_bases=310;matched_bases=310;num_ident=310;num_mismatch=0;pct_coverage=100;pct_coverage_hiqual=100;pct_identity_gap=100;pct_identity_gapopen_only=100;pct_identity_ungap=100;rank=1;weighted_identity=1;coverage=1.0;sequence_ID=1.0;extra_copy_number=0;copy_num_ID=9c86456b-6c9d-4f92-9362-0b76461b57ca_0
CM058242.1	Liftoff	enhancer	160549188	160549297	.	.	.	ID=id-GeneID:128924684;Dbxref=GeneID:128924684;Note=cis-regulatory module chr2:152642094-152642203 (MGSCv37/mm9 assembly coordinates);experiment=EXISTENCE:reporter gene assay evidence [ECO:0000049][PMID:25872643];function=activates a minimal SCP1 promoter by CapStarr-seq with strong activity in P5424 T cells and weak activity in NIH3T3 fibroblasts {active_cell/tissue: P5424 T cell | NIH3T3};gbkey=regulatory;regulatory_class=enhancer;coverage=1.0;sequence_ID=1.0;extra_copy_number=0;copy_num_ID=id-GeneID:128924684_0
CM058242.1	Liftoff	biological_region	160549188	160549297	.	+	.	ID=id-GeneID:128924684-2;Dbxref=GeneID:128924684;Name=biological region;gbkey=Region;standard_name=CapStarr-seq enhancer MGSCv37_chr2:152642094-152642203;coverage=1.0;sequence_ID=1.0;extra_copy_number=0;copy_num_ID=id-GeneID:128924684-2_0
CM058242.1	Liftoff	match	160549205	160549606	.	+	.	ID=c5ced384-14ca-45d4-878c-4062fb5d48c8;Target=NG_150438.1 1 402 +;assembly_bases_aln=402;assembly_bases_seq=402;bit_score=749.182;blast_aligner=1;blast_score=402;common_component=0;e_value=0;filter_score=0;for_remapping=2;gap_count=0;hsp_percent_coverage=100;matchable_bases=402;matched_bases=402;num_ident=402;num_mismatch=0;pct_coverage=100;pct_coverage_hiqual=100;pct_identity_gap=100;pct_identity_gapopen_only=100;pct_identity_ungap=100;rank=1;weighted_identity=1;coverage=1.0;sequence_ID=1.0;extra_copy_number=0;copy_num_ID=c5ced384-14ca-45d4-878c-4062fb5d48c8_0
CM058242.1	Liftoff	enhancer	160549305	160549506	.	.	.	ID=id-GeneID:128924685;Dbxref=GeneID:128924685;Note=cis-regulatory module chr2:152642211-152642412 (MGSCv37/mm9 assembly coordinates);experiment=EXISTENCE:reporter gene assay evidence [ECO:0000049][PMID:25872643];function=activates a minimal SCP1 promoter by CapStarr-seq with strong activity in P5424 T cells and weak activity in NIH3T3 fibroblasts {active_cell/tissue: P5424 T cell | NIH3T3};gbkey=regulatory;regulatory_class=enhancer;coverage=1.0;sequence_ID=1.0;extra_copy_number=0;copy_num_ID=id-GeneID:128924685_0
CM058242.1	Liftoff	biological_region	160549305	160549506	.	+	.	ID=id-GeneID:128924685-2;Dbxref=GeneID:128924685;Name=biological region;gbkey=Region;standard_name=CapStarr-seq enhancer MGSCv37_chr2:152642211-152642412;coverage=1.0;sequence_ID=1.0;extra_copy_number=0;copy_num_ID=id-GeneID:128924685-2_0
CM058242.1	Liftoff	gene	160580771	160628162	.	+	.	ID=gene-Tpx2;Dbxref=GeneID:72119,MGI:MGI:1919369;Name=Tpx2;description=TPX2%2C microtubule-associated;gbkey=Gene;gene=Tpx2;gene_biotype=protein_coding;gene_synonym=2610005B21Rik,DIL2,p100,REPP86;coverage=1.0;sequence_ID=1.0;valid_ORFs=8;extra_copy_number=0;copy_num_ID=gene-Tpx2_0
CM058242.1	Liftoff	mRNA	160580771	160626860	.	+	.	ID=rna-XM_006500213.3;Parent=gene-Tpx2;Dbxref=GeneID:72119,GenBank:XM_006500213.3,MGI:MGI:1919369;Name=XM_006500213.3;gbkey=mRNA;gene=Tpx2;model_evidence=Supporting evidence includes similarity to: 1 mRNA%2C 89 ESTs%2C 6 Proteins%2C 1814 long SRA reads%2C and 100%25 coverage of the annotated genomic feature by RNAseq alignments%2C including 32 samples with support for all annotated introns;product=TPX2%2C microtubule-associated%2C transcript variant X1;transcript_id=XM_006500213.3;matches_ref_protein=True;valid_ORF=True;extra_copy_number=0
CM058242.1	Liftoff	exon	160580771	160580941	.	+	.	ID=exon-XM_006500213.3-1;Parent=rna-XM_006500213.3;Dbxref=GeneID:72119,GenBank:XM_006500213.3,MGI:MGI:1919369;gbkey=mRNA;gene=Tpx2;product=TPX2%2C microtubule-associated%2C transcript variant X1;transcript_id=XM_006500213.3;extra_copy_number=0
CM058242.1	Liftoff	exon	160587753	160587847	.	+	.	ID=exon-XM_006500213.3-2;Parent=rna-XM_006500213.3;Dbxref=GeneID:72119,GenBank:XM_006500213.3,MGI:MGI:1919369;gbkey=mRNA;gene=Tpx2;product=TPX2%2C microtubule-associated%2C transcript variant X1;transcript_id=XM_006500213.3;extra_copy_number=0
CM058242.1	Liftoff	exon	160600027	160600197	.	+	.	ID=exon-XM_006500213.3-3;Parent=rna-XM_006500213.3;Dbxref=GeneID:72119,GenBank:XM_006500213.3,MGI:MGI:1919369;gbkey=mRNA;gene=Tpx2;product=TPX2%2C microtubule-associated%2C transcript variant X1;transcript_id=XM_006500213.3;extra_copy_number=0
CM058242.1	Liftoff	exon	160602493	160602615	.	+	.	ID=exon-XM_006500213.3-4;Parent=rna-XM_006500213.3;Dbxref=GeneID:72119,GenBank:XM_006500213.3,MGI:MGI:1919369;gbkey=mRNA;gene=Tpx2;product=TPX2%2C microtubule-associated%2C transcript variant X1;transcript_id=XM_006500213.3;extra_copy_number=0
CM058242.1	Liftoff	exon	160605930	160606056	.	+	.	ID=exon-XM_006500213.3-5;Parent=rna-XM_006500213.3;Dbxref=GeneID:72119,GenBank:XM_006500213.3,MGI:MGI:1919369;gbkey=mRNA;gene=Tpx2;product=TPX2%2C microtubule-associated%2C transcript variant X1;transcript_id=XM_006500213.3;extra_copy_number=0
CM058242.1	Liftoff	exon	160608381	160608512	.	+	.	ID=exon-XM_006500213.3-6;Parent=rna-XM_006500213.3;Dbxref=GeneID:72119,GenBank:XM_006500213.3,MGI:MGI:1919369;gbkey=mRNA;gene=Tpx2;product=TPX2%2C microtubule-associated%2C transcript variant X1;transcript_id=XM_006500213.3;extra_copy_number=0
CM058242.1	Liftoff	exon	160609407	160609532	.	+	.	ID=exon-XM_006500213.3-7;Parent=rna-XM_006500213.3;Dbxref=GeneID:72119,GenBank:XM_006500213.3,MGI:MGI:1919369;gbkey=mRNA;gene=Tpx2;product=TPX2%2C microtubule-associated%2C transcript variant X1;transcript_id=XM_006500213.3;extra_copy_number=0
CM058242.1	Liftoff	exon	160612944	160613065	.	+	.	ID=exon-XM_006500213.3-8;Parent=rna-XM_006500213.3;Dbxref=GeneID:72119,GenBank:XM_006500213.3,MGI:MGI:1919369;gbkey=mRNA;gene=Tpx2;product=TPX2%2C microtubule-associated%2C transcript variant X1;transcript_id=XM_006500213.3;extra_copy_number=0
CM058242.1	Liftoff	exon	160613855	160614006	.	+	.	ID=exon-XM_006500213.3-9;Parent=rna-XM_006500213.3;Dbxref=GeneID:72119,GenBank:XM_006500213.3,MGI:MGI:1919369;gbkey=mRNA;gene=Tpx2;product=TPX2%2C microtubule-associated%2C transcript variant X1;transcript_id=XM_006500213.3;extra_copy_number=0
CM058242.1	Liftoff	exon	160615034	160615202	.	+	.	ID=exon-XM_006500213.3-10;Parent=rna-XM_006500213.3;Dbxref=GeneID:72119,GenBank:XM_006500213.3,MGI:MGI:1919369;gbkey=mRNA;gene=Tpx2;product=TPX2%2C microtubule-associated%2C transcript variant X1;transcript_id=XM_006500213.3;extra_copy_number=0
CM058242.1	Liftoff	exon	160617015	160617153	.	+	.	ID=exon-XM_006500213.3-11;Parent=rna-XM_006500213.3;Dbxref=GeneID:72119,GenBank:XM_006500213.3,MGI:MGI:1919369;gbkey=mRNA;gene=Tpx2;product=TPX2%2C microtubule-associated%2C transcript variant X1;transcript_id=XM_006500213.3;extra_copy_number=0
CM058242.1	Liftoff	exon	160617852	160618068	.	+	.	ID=exon-XM_006500213.3-12;Parent=rna-XM_006500213.3;Dbxref=GeneID:72119,GenBank:XM_006500213.3,MGI:MGI:1919369;gbkey=mRNA;gene=Tpx2;product=TPX2%2C microtubule-associated%2C transcript variant X1;transcript_id=XM_006500213.3;extra_copy_number=0
CM058242.1	Liftoff	exon	160620944	160621036	.	+	.	ID=exon-XM_006500213.3-13;Parent=rna-XM_006500213.3;Dbxref=GeneID:72119,GenBank:XM_006500213.3,MGI:MGI:1919369;gbkey=mRNA;gene=Tpx2;product=TPX2%2C microtubule-associated%2C transcript variant X1;transcript_id=XM_006500213.3;extra_copy_number=0
CM058242.1	Liftoff	exon	160621987	160622163	.	+	.	ID=exon-XM_006500213.3-14;Parent=rna-XM_006500213.3;Dbxref=GeneID:72119,GenBank:XM_006500213.3,MGI:MGI:1919369;gbkey=mRNA;gene=Tpx2;product=TPX2%2C microtubule-associated%2C transcript variant X1;transcript_id=XM_006500213.3;extra_copy_number=0
CM058242.1	Liftoff	exon	160623332	160623478	.	+	.	ID=exon-XM_006500213.3-15;Parent=rna-XM_006500213.3;Dbxref=GeneID:72119,GenBank:XM_006500213.3,MGI:MGI:1919369;gbkey=mRNA;gene=Tpx2;product=TPX2%2C microtubule-associated%2C transcript variant X1;transcript_id=XM_006500213.3;extra_copy_number=0
CM058242.1	Liftoff	exon	160624284	160624395	.	+	.	ID=exon-XM_006500213.3-16;Parent=rna-XM_006500213.3;Dbxref=GeneID:72119,GenBank:XM_006500213.3,MGI:MGI:1919369;gbkey=mRNA;gene=Tpx2;product=TPX2%2C microtubule-associated%2C transcript variant X1;transcript_id=XM_006500213.3;extra_copy_number=0
CM058242.1	Liftoff	exon	160624954	160625141	.	+	.	ID=exon-XM_006500213.3-17;Parent=rna-XM_006500213.3;Dbxref=GeneID:72119,GenBank:XM_006500213.3,MGI:MGI:1919369;gbkey=mRNA;gene=Tpx2;product=TPX2%2C microtubule-associated%2C transcript variant X1;transcript_id=XM_006500213.3;extra_copy_number=0
CM058242.1	Liftoff	exon	160626425	160626860	.	+	.	ID=exon-XM_006500213.3-18;Parent=rna-XM_006500213.3;Dbxref=GeneID:72119,GenBank:XM_006500213.3,MGI:MGI:1919369;gbkey=mRNA;gene=Tpx2;product=TPX2%2C microtubule-associated%2C transcript variant X1;transcript_id=XM_006500213.3;extra_copy_number=0
CM058242.1	Liftoff	CDS	160600092	160600197	.	+	.	ID=cds-XP_006500276.1;Parent=rna-XM_006500213.3;Dbxref=GeneID:72119,GenBank:XP_006500276.1,MGI:MGI:1919369;Name=XP_006500276.1;gbkey=CDS;gene=Tpx2;product=targeting protein for Xklp2 isoform X1;protein_id=XP_006500276.1;extra_copy_number=0
CM058242.1	Liftoff	CDS	160602493	160602615	.	+	.	ID=cds-XP_006500276.1;Parent=rna-XM_006500213.3;Dbxref=GeneID:72119,GenBank:XP_006500276.1,MGI:MGI:1919369;Name=XP_006500276.1;gbkey=CDS;gene=Tpx2;product=targeting protein for Xklp2 isoform X1;protein_id=XP_006500276.1;extra_copy_number=0
CM058242.1	Liftoff	CDS	160605930	160606056	.	+	.	ID=cds-XP_006500276.1;Parent=rna-XM_006500213.3;Dbxref=GeneID:72119,GenBank:XP_006500276.1,MGI:MGI:1919369;Name=XP_006500276.1;gbkey=CDS;gene=Tpx2;product=targeting protein for Xklp2 isoform X1;protein_id=XP_006500276.1;extra_copy_number=0
CM058242.1	Liftoff	CDS	160608381	160608512	.	+	.	ID=cds-XP_006500276.1;Parent=rna-XM_006500213.3;Dbxref=GeneID:72119,GenBank:XP_006500276.1,MGI:MGI:1919369;Name=XP_006500276.1;gbkey=CDS;gene=Tpx2;product=targeting protein for Xklp2 isoform X1;protein_id=XP_006500276.1;extra_copy_number=0
CM058242.1	Liftoff	CDS	160609407	160609532	.	+	.	ID=cds-XP_006500276.1;Parent=rna-XM_006500213.3;Dbxref=GeneID:72119,GenBank:XP_006500276.1,MGI:MGI:1919369;Name=XP_006500276.1;gbkey=CDS;gene=Tpx2;product=targeting protein for Xklp2 isoform X1;protein_id=XP_006500276.1;extra_copy_number=0
CM058242.1	Liftoff	CDS	160612944	160613065	.	+	.	ID=cds-XP_006500276.1;Parent=rna-XM_006500213.3;Dbxref=GeneID:72119,GenBank:XP_006500276.1,MGI:MGI:1919369;Name=XP_006500276.1;gbkey=CDS;gene=Tpx2;product=targeting protein for Xklp2 isoform X1;protein_id=XP_006500276.1;extra_copy_number=0
CM058242.1	Liftoff	CDS	160613855	160614006	.	+	.	ID=cds-XP_006500276.1;Parent=rna-XM_006500213.3;Dbxref=GeneID:72119,GenBank:XP_006500276.1,MGI:MGI:1919369;Name=XP_006500276.1;gbkey=CDS;gene=Tpx2;product=targeting protein for Xklp2 isoform X1;protein_id=XP_006500276.1;extra_copy_number=0
CM058242.1	Liftoff	CDS	160615034	160615202	.	+	.	ID=cds-XP_006500276.1;Parent=rna-XM_006500213.3;Dbxref=GeneID:72119,GenBank:XP_006500276.1,MGI:MGI:1919369;Name=XP_006500276.1;gbkey=CDS;gene=Tpx2;product=targeting protein for Xklp2 isoform X1;protein_id=XP_006500276.1;extra_copy_number=0
CM058242.1	Liftoff	CDS	160617015	160617153	.	+	.	ID=cds-XP_006500276.1;Parent=rna-XM_006500213.3;Dbxref=GeneID:72119,GenBank:XP_006500276.1,MGI:MGI:1919369;Name=XP_006500276.1;gbkey=CDS;gene=Tpx2;product=targeting protein for Xklp2 isoform X1;protein_id=XP_006500276.1;extra_copy_number=0
CM058242.1	Liftoff	CDS	160617852	160618068	.	+	.	ID=cds-XP_006500276.1;Parent=rna-XM_006500213.3;Dbxref=GeneID:72119,GenBank:XP_006500276.1,MGI:MGI:1919369;Name=XP_006500276.1;gbkey=CDS;gene=Tpx2;product=targeting protein for Xklp2 isoform X1;protein_id=XP_006500276.1;extra_copy_number=0
CM058242.1	Liftoff	CDS	160620944	160621036	.	+	.	ID=cds-XP_006500276.1;Parent=rna-XM_006500213.3;Dbxref=GeneID:72119,GenBank:XP_006500276.1,MGI:MGI:1919369;Name=XP_006500276.1;gbkey=CDS;gene=Tpx2;product=targeting protein for Xklp2 isoform X1;protein_id=XP_006500276.1;extra_copy_number=0
CM058242.1	Liftoff	CDS	160621987	160622163	.	+	.	ID=cds-XP_006500276.1;Parent=rna-XM_006500213.3;Dbxref=GeneID:72119,GenBank:XP_006500276.1,MGI:MGI:1919369;Name=XP_006500276.1;gbkey=CDS;gene=Tpx2;product=targeting protein for Xklp2 isoform X1;protein_id=XP_006500276.1;extra_copy_number=0
CM058242.1	Liftoff	CDS	160623332	160623478	.	+	.	ID=cds-XP_006500276.1;Parent=rna-XM_006500213.3;Dbxref=GeneID:72119,GenBank:XP_006500276.1,MGI:MGI:1919369;Name=XP_006500276.1;gbkey=CDS;gene=Tpx2;product=targeting protein for Xklp2 isoform X1;protein_id=XP_006500276.1;extra_copy_number=0
CM058242.1	Liftoff	CDS	160624284	160624395	.	+	.	ID=cds-XP_006500276.1;Parent=rna-XM_006500213.3;Dbxref=GeneID:72119,GenBank:XP_006500276.1,MGI:MGI:1919369;Name=XP_006500276.1;gbkey=CDS;gene=Tpx2;product=targeting protein for Xklp2 isoform X1;protein_id=XP_006500276.1;extra_copy_number=0
CM058242.1	Liftoff	CDS	160624954	160625141	.	+	.	ID=cds-XP_006500276.1;Parent=rna-XM_006500213.3;Dbxref=GeneID:72119,GenBank:XP_006500276.1,MGI:MGI:1919369;Name=XP_006500276.1;gbkey=CDS;gene=Tpx2;product=targeting protein for Xklp2 isoform X1;protein_id=XP_006500276.1;extra_copy_number=0
CM058242.1	Liftoff	CDS	160626425	160626532	.	+	.	ID=cds-XP_006500276.1;Parent=rna-XM_006500213.3;Dbxref=GeneID:72119,GenBank:XP_006500276.1,MGI:MGI:1919369;Name=XP_006500276.1;gbkey=CDS;gene=Tpx2;product=targeting protein for Xklp2 isoform X1;protein_id=XP_006500276.1;extra_copy_number=0
CM058242.1	Liftoff	mRNA	160580796	160628162	.	+	.	ID=rna-NM_001141975.1;Parent=gene-Tpx2;Dbxref=GeneID:72119,GenBank:NM_001141975.1,MGI:MGI:1919369;Name=NM_001141975.1;gbkey=mRNA;gene=Tpx2;product=TPX2%2C microtubule-associated%2C transcript variant 3;transcript_id=NM_001141975.1;matches_ref_protein=True;valid_ORF=True;extra_copy_number=0
CM058242.1	Liftoff	exon	160580796	160580941	.	+	.	ID=exon-NM_001141975.1-1;Parent=rna-NM_001141975.1;Dbxref=GeneID:72119,GenBank:NM_001141975.1,MGI:MGI:1919369;gbkey=mRNA;gene=Tpx2;product=TPX2%2C microtubule-associated%2C transcript variant 3;transcript_id=NM_001141975.1;extra_copy_number=0
CM058242.1	Liftoff	exon	160587753	160587834	.	+	.	ID=exon-NM_001141975.1-2;Parent=rna-NM_001141975.1;Dbxref=GeneID:72119,GenBank:NM_001141975.1,MGI:MGI:1919369;gbkey=mRNA;gene=Tpx2;product=TPX2%2C microtubule-associated%2C transcript variant 3;transcript_id=NM_001141975.1;extra_copy_number=0
CM058242.1	Liftoff	exon	160600027	160600197	.	+	.	ID=exon-NM_001141975.1-3;Parent=rna-NM_001141975.1;Dbxref=GeneID:72119,GenBank:NM_001141975.1,MGI:MGI:1919369;gbkey=mRNA;gene=Tpx2;product=TPX2%2C microtubule-associated%2C transcript variant 3;transcript_id=NM_001141975.1;extra_copy_number=0
CM058242.1	Liftoff	exon	160602493	160602615	.	+	.	ID=exon-NM_001141975.1-4;Parent=rna-NM_001141975.1;Dbxref=GeneID:72119,GenBank:NM_001141975.1,MGI:MGI:1919369;gbkey=mRNA;gene=Tpx2;product=TPX2%2C microtubule-associated%2C transcript variant 3;transcript_id=NM_001141975.1;extra_copy_number=0
CM058242.1	Liftoff	exon	160605930	160606056	.	+	.	ID=exon-NM_001141975.1-5;Parent=rna-NM_001141975.1;Dbxref=GeneID:72119,GenBank:NM_001141975.1,MGI:MGI:1919369;gbkey=mRNA;gene=Tpx2;product=TPX2%2C microtubule-associated%2C transcript variant 3;transcript_id=NM_001141975.1;extra_copy_number=0
CM058242.1	Liftoff	exon	160608381	160608512	.	+	.	ID=exon-NM_001141975.1-6;Parent=rna-NM_001141975.1;Dbxref=GeneID:72119,GenBank:NM_001141975.1,MGI:MGI:1919369;gbkey=mRNA;gene=Tpx2;product=TPX2%2C microtubule-associated%2C transcript variant 3;transcript_id=NM_001141975.1;extra_copy_number=0
CM058242.1	Liftoff	exon	160609407	160609532	.	+	.	ID=exon-NM_001141975.1-7;Parent=rna-NM_001141975.1;Dbxref=GeneID:72119,GenBank:NM_001141975.1,MGI:MGI:1919369;gbkey=mRNA;gene=Tpx2;product=TPX2%2C microtubule-associated%2C transcript variant 3;transcript_id=NM_001141975.1;extra_copy_number=0
CM058242.1	Liftoff	exon	160612944	160613065	.	+	.	ID=exon-NM_001141975.1-8;Parent=rna-NM_001141975.1;Dbxref=GeneID:72119,GenBank:NM_001141975.1,MGI:MGI:1919369;gbkey=mRNA;gene=Tpx2;product=TPX2%2C microtubule-associated%2C transcript variant 3;transcript_id=NM_001141975.1;extra_copy_number=0
CM058242.1	Liftoff	exon	160613855	160614006	.	+	.	ID=exon-NM_001141975.1-9;Parent=rna-NM_001141975.1;Dbxref=GeneID:72119,GenBank:NM_001141975.1,MGI:MGI:1919369;gbkey=mRNA;gene=Tpx2;product=TPX2%2C microtubule-associated%2C transcript variant 3;transcript_id=NM_001141975.1;extra_copy_number=0
CM058242.1	Liftoff	exon	160615034	160615202	.	+	.	ID=exon-NM_001141975.1-10;Parent=rna-NM_001141975.1;Dbxref=GeneID:72119,GenBank:NM_001141975.1,MGI:MGI:1919369;gbkey=mRNA;gene=Tpx2;product=TPX2%2C microtubule-associated%2C transcript variant 3;transcript_id=NM_001141975.1;extra_copy_number=0
CM058242.1	Liftoff	exon	160617015	160617153	.	+	.	ID=exon-NM_001141975.1-11;Parent=rna-NM_001141975.1;Dbxref=GeneID:72119,GenBank:NM_001141975.1,MGI:MGI:1919369;gbkey=mRNA;gene=Tpx2;product=TPX2%2C microtubule-associated%2C transcript variant 3;transcript_id=NM_001141975.1;extra_copy_number=0
CM058242.1	Liftoff	exon	160617852	160618068	.	+	.	ID=exon-NM_001141975.1-12;Parent=rna-NM_001141975.1;Dbxref=GeneID:72119,GenBank:NM_001141975.1,MGI:MGI:1919369;gbkey=mRNA;gene=Tpx2;product=TPX2%2C microtubule-associated%2C transcript variant 3;transcript_id=NM_001141975.1;extra_copy_number=0
CM058242.1	Liftoff	exon	160620944	160621036	.	+	.	ID=exon-NM_001141975.1-13;Parent=rna-NM_001141975.1;Dbxref=GeneID:72119,GenBank:NM_001141975.1,MGI:MGI:1919369;gbkey=mRNA;gene=Tpx2;product=TPX2%2C microtubule-associated%2C transcript variant 3;transcript_id=NM_001141975.1;extra_copy_number=0
CM058242.1	Liftoff	exon	160621987	160622163	.	+	.	ID=exon-NM_001141975.1-14;Parent=rna-NM_001141975.1;Dbxref=GeneID:72119,GenBank:NM_001141975.1,MGI:MGI:1919369;gbkey=mRNA;gene=Tpx2;product=TPX2%2C microtubule-associated%2C transcript variant 3;transcript_id=NM_001141975.1;extra_copy_number=0
CM058242.1	Liftoff	exon	160623332	160623478	.	+	.	ID=exon-NM_001141975.1-15;Parent=rna-NM_001141975.1;Dbxref=GeneID:72119,GenBank:NM_001141975.1,MGI:MGI:1919369;gbkey=mRNA;gene=Tpx2;product=TPX2%2C microtubule-associated%2C transcript variant 3;transcript_id=NM_001141975.1;extra_copy_number=0
CM058242.1	Liftoff	exon	160624284	160624395	.	+	.	ID=exon-NM_001141975.1-16;Parent=rna-NM_001141975.1;Dbxref=GeneID:72119,GenBank:NM_001141975.1,MGI:MGI:1919369;gbkey=mRNA;gene=Tpx2;product=TPX2%2C microtubule-associated%2C transcript variant 3;transcript_id=NM_001141975.1;extra_copy_number=0
CM058242.1	Liftoff	exon	160624954	160625141	.	+	.	ID=exon-NM_001141975.1-17;Parent=rna-NM_001141975.1;Dbxref=GeneID:72119,GenBank:NM_001141975.1,MGI:MGI:1919369;gbkey=mRNA;gene=Tpx2;product=TPX2%2C microtubule-associated%2C transcript variant 3;transcript_id=NM_001141975.1;extra_copy_number=0
CM058242.1	Liftoff	exon	160626425	160628162	.	+	.	ID=exon-NM_001141975.1-18;Parent=rna-NM_001141975.1;Dbxref=GeneID:72119,GenBank:NM_001141975.1,MGI:MGI:1919369;gbkey=mRNA;gene=Tpx2;product=TPX2%2C microtubule-associated%2C transcript variant 3;transcript_id=NM_001141975.1;extra_copy_number=0
CM058242.1	Liftoff	CDS	160600092	160600197	.	+	.	ID=cds-NP_001135447.1;Parent=rna-NM_001141975.1;Dbxref=CCDS:CCDS16900.1,GeneID:72119,GenBank:NP_001135447.1,MGI:MGI:1919369;Name=NP_001135447.1;gbkey=CDS;gene=Tpx2;product=targeting protein for Xklp2;protein_id=NP_001135447.1;extra_copy_number=0
CM058242.1	Liftoff	CDS	160602493	160602615	.	+	.	ID=cds-NP_001135447.1;Parent=rna-NM_001141975.1;Dbxref=CCDS:CCDS16900.1,GeneID:72119,GenBank:NP_001135447.1,MGI:MGI:1919369;Name=NP_001135447.1;gbkey=CDS;gene=Tpx2;product=targeting protein for Xklp2;protein_id=NP_001135447.1;extra_copy_number=0
CM058242.1	Liftoff	CDS	160605930	160606056	.	+	.	ID=cds-NP_001135447.1;Parent=rna-NM_001141975.1;Dbxref=CCDS:CCDS16900.1,GeneID:72119,GenBank:NP_001135447.1,MGI:MGI:1919369;Name=NP_001135447.1;gbkey=CDS;gene=Tpx2;product=targeting protein for Xklp2;protein_id=NP_001135447.1;extra_copy_number=0
CM058242.1	Liftoff	CDS	160608381	160608512	.	+	.	ID=cds-NP_001135447.1;Parent=rna-NM_001141975.1;Dbxref=CCDS:CCDS16900.1,GeneID:72119,GenBank:NP_001135447.1,MGI:MGI:1919369;Name=NP_001135447.1;gbkey=CDS;gene=Tpx2;product=targeting protein for Xklp2;protein_id=NP_001135447.1;extra_copy_number=0
CM058242.1	Liftoff	CDS	160609407	160609532	.	+	.	ID=cds-NP_001135447.1;Parent=rna-NM_001141975.1;Dbxref=CCDS:CCDS16900.1,GeneID:72119,GenBank:NP_001135447.1,MGI:MGI:1919369;Name=NP_001135447.1;gbkey=CDS;gene=Tpx2;product=targeting protein for Xklp2;protein_id=NP_001135447.1;extra_copy_number=0
CM058242.1	Liftoff	CDS	160612944	160613065	.	+	.	ID=cds-NP_001135447.1;Parent=rna-NM_001141975.1;Dbxref=CCDS:CCDS16900.1,GeneID:72119,GenBank:NP_001135447.1,MGI:MGI:1919369;Name=NP_001135447.1;gbkey=CDS;gene=Tpx2;product=targeting protein for Xklp2;protein_id=NP_001135447.1;extra_copy_number=0
CM058242.1	Liftoff	CDS	160613855	160614006	.	+	.	ID=cds-NP_001135447.1;Parent=rna-NM_001141975.1;Dbxref=CCDS:CCDS16900.1,GeneID:72119,GenBank:NP_001135447.1,MGI:MGI:1919369;Name=NP_001135447.1;gbkey=CDS;gene=Tpx2;product=targeting protein for Xklp2;protein_id=NP_001135447.1;extra_copy_number=0
CM058242.1	Liftoff	CDS	160615034	160615202	.	+	.	ID=cds-NP_001135447.1;Parent=rna-NM_001141975.1;Dbxref=CCDS:CCDS16900.1,GeneID:72119,GenBank:NP_001135447.1,MGI:MGI:1919369;Name=NP_001135447.1;gbkey=CDS;gene=Tpx2;product=targeting protein for Xklp2;protein_id=NP_001135447.1;extra_copy_number=0
CM058242.1	Liftoff	CDS	160617015	160617153	.	+	.	ID=cds-NP_001135447.1;Parent=rna-NM_001141975.1;Dbxref=CCDS:CCDS16900.1,GeneID:72119,GenBank:NP_001135447.1,MGI:MGI:1919369;Name=NP_001135447.1;gbkey=CDS;gene=Tpx2;product=targeting protein for Xklp2;protein_id=NP_001135447.1;extra_copy_number=0
CM058242.1	Liftoff	CDS	160617852	160618068	.	+	.	ID=cds-NP_001135447.1;Parent=rna-NM_001141975.1;Dbxref=CCDS:CCDS16900.1,GeneID:72119,GenBank:NP_001135447.1,MGI:MGI:1919369;Name=NP_001135447.1;gbkey=CDS;gene=Tpx2;product=targeting protein for Xklp2;protein_id=NP_001135447.1;extra_copy_number=0
CM058242.1	Liftoff	CDS	160620944	160621036	.	+	.	ID=cds-NP_001135447.1;Parent=rna-NM_001141975.1;Dbxref=CCDS:CCDS16900.1,GeneID:72119,GenBank:NP_001135447.1,MGI:MGI:1919369;Name=NP_001135447.1;gbkey=CDS;gene=Tpx2;product=targeting protein for Xklp2;protein_id=NP_001135447.1;extra_copy_number=0
CM058242.1	Liftoff	CDS	160621987	160622163	.	+	.	ID=cds-NP_001135447.1;Parent=rna-NM_001141975.1;Dbxref=CCDS:CCDS16900.1,GeneID:72119,GenBank:NP_001135447.1,MGI:MGI:1919369;Name=NP_001135447.1;gbkey=CDS;gene=Tpx2;product=targeting protein for Xklp2;protein_id=NP_001135447.1;extra_copy_number=0
CM058242.1	Liftoff	CDS	160623332	160623478	.	+	.	ID=cds-NP_001135447.1;Parent=rna-NM_001141975.1;Dbxref=CCDS:CCDS16900.1,GeneID:72119,GenBank:NP_001135447.1,MGI:MGI:1919369;Name=NP_001135447.1;gbkey=CDS;gene=Tpx2;product=targeting protein for Xklp2;protein_id=NP_001135447.1;extra_copy_number=0
CM058242.1	Liftoff	CDS	160624284	160624395	.	+	.	ID=cds-NP_001135447.1;Parent=rna-NM_001141975.1;Dbxref=CCDS:CCDS16900.1,GeneID:72119,GenBank:NP_001135447.1,MGI:MGI:1919369;Name=NP_001135447.1;gbkey=CDS;gene=Tpx2;product=targeting protein for Xklp2;protein_id=NP_001135447.1;extra_copy_number=0
CM058242.1	Liftoff	CDS	160624954	160625141	.	+	.	ID=cds-NP_001135447.1;Parent=rna-NM_001141975.1;Dbxref=CCDS:CCDS16900.1,GeneID:72119,GenBank:NP_001135447.1,MGI:MGI:1919369;Name=NP_001135447.1;gbkey=CDS;gene=Tpx2;product=targeting protein for Xklp2;protein_id=NP_001135447.1;extra_copy_number=0
CM058242.1	Liftoff	CDS	160626425	160626532	.	+	.	ID=cds-NP_001135447.1;Parent=rna-NM_001141975.1;Dbxref=CCDS:CCDS16900.1,GeneID:72119,GenBank:NP_001135447.1,MGI:MGI:1919369;Name=NP_001135447.1;gbkey=CDS;gene=Tpx2;product=targeting protein for Xklp2;protein_id=NP_001135447.1;extra_copy_number=0
CM058242.1	Liftoff	mRNA	160580796	160628162	.	+	.	ID=rna-NM_001141976.1;Parent=gene-Tpx2;Dbxref=GeneID:72119,GenBank:NM_001141976.1,MGI:MGI:1919369;Name=NM_001141976.1;gbkey=mRNA;gene=Tpx2;product=TPX2%2C microtubule-associated%2C transcript variant 4;transcript_id=NM_001141976.1;matches_ref_protein=True;valid_ORF=True;extra_copy_number=0
CM058242.1	Liftoff	exon	160580796	160580941	.	+	.	ID=exon-NM_001141976.1-1;Parent=rna-NM_001141976.1;Dbxref=GeneID:72119,GenBank:NM_001141976.1,MGI:MGI:1919369;gbkey=mRNA;gene=Tpx2;product=TPX2%2C microtubule-associated%2C transcript variant 4;transcript_id=NM_001141976.1;extra_copy_number=0
CM058242.1	Liftoff	exon	160587753	160587847	.	+	.	ID=exon-NM_001141976.1-2;Parent=rna-NM_001141976.1;Dbxref=GeneID:72119,GenBank:NM_001141976.1,MGI:MGI:1919369;gbkey=mRNA;gene=Tpx2;product=TPX2%2C microtubule-associated%2C transcript variant 4;transcript_id=NM_001141976.1;extra_copy_number=0
CM058242.1	Liftoff	exon	160600024	160600197	.	+	.	ID=exon-NM_001141976.1-3;Parent=rna-NM_001141976.1;Dbxref=GeneID:72119,GenBank:NM_001141976.1,MGI:MGI:1919369;gbkey=mRNA;gene=Tpx2;product=TPX2%2C microtubule-associated%2C transcript variant 4;transcript_id=NM_001141976.1;extra_copy_number=0
CM058242.1	Liftoff	exon	160602493	160602615	.	+	.	ID=exon-NM_001141976.1-4;Parent=rna-NM_001141976.1;Dbxref=GeneID:72119,GenBank:NM_001141976.1,MGI:MGI:1919369;gbkey=mRNA;gene=Tpx2;product=TPX2%2C microtubule-associated%2C transcript variant 4;transcript_id=NM_001141976.1;extra_copy_number=0
CM058242.1	Liftoff	exon	160605930	160606056	.	+	.	ID=exon-NM_001141976.1-5;Parent=rna-NM_001141976.1;Dbxref=GeneID:72119,GenBank:NM_001141976.1,MGI:MGI:1919369;gbkey=mRNA;gene=Tpx2;product=TPX2%2C microtubule-associated%2C transcript variant 4;transcript_id=NM_001141976.1;extra_copy_number=0
CM058242.1	Liftoff	exon	160608381	160608512	.	+	.	ID=exon-NM_001141976.1-6;Parent=rna-NM_001141976.1;Dbxref=GeneID:72119,GenBank:NM_001141976.1,MGI:MGI:1919369;gbkey=mRNA;gene=Tpx2;product=TPX2%2C microtubule-associated%2C transcript variant 4;transcript_id=NM_001141976.1;extra_copy_number=0
CM058242.1	Liftoff	exon	160609407	160609532	.	+	.	ID=exon-NM_001141976.1-7;Parent=rna-NM_001141976.1;Dbxref=GeneID:72119,GenBank:NM_001141976.1,MGI:MGI:1919369;gbkey=mRNA;gene=Tpx2;product=TPX2%2C microtubule-associated%2C transcript variant 4;transcript_id=NM_001141976.1;extra_copy_number=0
CM058242.1	Liftoff	exon	160612944	160613065	.	+	.	ID=exon-NM_001141976.1-8;Parent=rna-NM_001141976.1;Dbxref=GeneID:72119,GenBank:NM_001141976.1,MGI:MGI:1919369;gbkey=mRNA;gene=Tpx2;product=TPX2%2C microtubule-associated%2C transcript variant 4;transcript_id=NM_001141976.1;extra_copy_number=0
CM058242.1	Liftoff	exon	160613855	160614006	.	+	.	ID=exon-NM_001141976.1-9;Parent=rna-NM_001141976.1;Dbxref=GeneID:72119,GenBank:NM_001141976.1,MGI:MGI:1919369;gbkey=mRNA;gene=Tpx2;product=TPX2%2C microtubule-associated%2C transcript variant 4;transcript_id=NM_001141976.1;extra_copy_number=0
CM058242.1	Liftoff	exon	160615034	160615202	.	+	.	ID=exon-NM_001141976.1-10;Parent=rna-NM_001141976.1;Dbxref=GeneID:72119,GenBank:NM_001141976.1,MGI:MGI:1919369;gbkey=mRNA;gene=Tpx2;product=TPX2%2C microtubule-associated%2C transcript variant 4;transcript_id=NM_001141976.1;extra_copy_number=0
CM058242.1	Liftoff	exon	160617015	160617153	.	+	.	ID=exon-NM_001141976.1-11;Parent=rna-NM_001141976.1;Dbxref=GeneID:72119,GenBank:NM_001141976.1,MGI:MGI:1919369;gbkey=mRNA;gene=Tpx2;product=TPX2%2C microtubule-associated%2C transcript variant 4;transcript_id=NM_001141976.1;extra_copy_number=0
CM058242.1	Liftoff	exon	160617852	160618068	.	+	.	ID=exon-NM_001141976.1-12;Parent=rna-NM_001141976.1;Dbxref=GeneID:72119,GenBank:NM_001141976.1,MGI:MGI:1919369;gbkey=mRNA;gene=Tpx2;product=TPX2%2C microtubule-associated%2C transcript variant 4;transcript_id=NM_001141976.1;extra_copy_number=0
CM058242.1	Liftoff	exon	160620944	160621036	.	+	.	ID=exon-NM_001141976.1-13;Parent=rna-NM_001141976.1;Dbxref=GeneID:72119,GenBank:NM_001141976.1,MGI:MGI:1919369;gbkey=mRNA;gene=Tpx2;product=TPX2%2C microtubule-associated%2C transcript variant 4;transcript_id=NM_001141976.1;extra_copy_number=0
CM058242.1	Liftoff	exon	160621987	160622163	.	+	.	ID=exon-NM_001141976.1-14;Parent=rna-NM_001141976.1;Dbxref=GeneID:72119,GenBank:NM_001141976.1,MGI:MGI:1919369;gbkey=mRNA;gene=Tpx2;product=TPX2%2C microtubule-associated%2C transcript variant 4;transcript_id=NM_001141976.1;extra_copy_number=0
CM058242.1	Liftoff	exon	160623332	160623478	.	+	.	ID=exon-NM_001141976.1-15;Parent=rna-NM_001141976.1;Dbxref=GeneID:72119,GenBank:NM_001141976.1,MGI:MGI:1919369;gbkey=mRNA;gene=Tpx2;product=TPX2%2C microtubule-associated%2C transcript variant 4;transcript_id=NM_001141976.1;extra_copy_number=0
CM058242.1	Liftoff	exon	160624284	160624395	.	+	.	ID=exon-NM_001141976.1-16;Parent=rna-NM_001141976.1;Dbxref=GeneID:72119,GenBank:NM_001141976.1,MGI:MGI:1919369;gbkey=mRNA;gene=Tpx2;product=TPX2%2C microtubule-associated%2C transcript variant 4;transcript_id=NM_001141976.1;extra_copy_number=0
CM058242.1	Liftoff	exon	160624954	160625141	.	+	.	ID=exon-NM_001141976.1-17;Parent=rna-NM_001141976.1;Dbxref=GeneID:72119,GenBank:NM_001141976.1,MGI:MGI:1919369;gbkey=mRNA;gene=Tpx2;product=TPX2%2C microtubule-associated%2C transcript variant 4;transcript_id=NM_001141976.1;extra_copy_number=0
CM058242.1	Liftoff	exon	160626425	160628162	.	+	.	ID=exon-NM_001141976.1-18;Parent=rna-NM_001141976.1;Dbxref=GeneID:72119,GenBank:NM_001141976.1,MGI:MGI:1919369;gbkey=mRNA;gene=Tpx2;product=TPX2%2C microtubule-associated%2C transcript variant 4;transcript_id=NM_001141976.1;extra_copy_number=0
CM058242.1	Liftoff	CDS	160600092	160600197	.	+	.	ID=cds-NP_001135448.1;Parent=rna-NM_001141976.1;Dbxref=CCDS:CCDS16900.1,GeneID:72119,GenBank:NP_001135448.1,MGI:MGI:1919369;Name=NP_001135448.1;gbkey=CDS;gene=Tpx2;product=targeting protein for Xklp2;protein_id=NP_001135448.1;extra_copy_number=0
CM058242.1	Liftoff	CDS	160602493	160602615	.	+	.	ID=cds-NP_001135448.1;Parent=rna-NM_001141976.1;Dbxref=CCDS:CCDS16900.1,GeneID:72119,GenBank:NP_001135448.1,MGI:MGI:1919369;Name=NP_001135448.1;gbkey=CDS;gene=Tpx2;product=targeting protein for Xklp2;protein_id=NP_001135448.1;extra_copy_number=0
CM058242.1	Liftoff	CDS	160605930	160606056	.	+	.	ID=cds-NP_001135448.1;Parent=rna-NM_001141976.1;Dbxref=CCDS:CCDS16900.1,GeneID:72119,GenBank:NP_001135448.1,MGI:MGI:1919369;Name=NP_001135448.1;gbkey=CDS;gene=Tpx2;product=targeting protein for Xklp2;protein_id=NP_001135448.1;extra_copy_number=0
CM058242.1	Liftoff	CDS	160608381	160608512	.	+	.	ID=cds-NP_001135448.1;Parent=rna-NM_001141976.1;Dbxref=CCDS:CCDS16900.1,GeneID:72119,GenBank:NP_001135448.1,MGI:MGI:1919369;Name=NP_001135448.1;gbkey=CDS;gene=Tpx2;product=targeting protein for Xklp2;protein_id=NP_001135448.1;extra_copy_number=0
CM058242.1	Liftoff	CDS	160609407	160609532	.	+	.	ID=cds-NP_001135448.1;Parent=rna-NM_001141976.1;Dbxref=CCDS:CCDS16900.1,GeneID:72119,GenBank:NP_001135448.1,MGI:MGI:1919369;Name=NP_001135448.1;gbkey=CDS;gene=Tpx2;product=targeting protein for Xklp2;protein_id=NP_001135448.1;extra_copy_number=0
CM058242.1	Liftoff	CDS	160612944	160613065	.	+	.	ID=cds-NP_001135448.1;Parent=rna-NM_001141976.1;Dbxref=CCDS:CCDS16900.1,GeneID:72119,GenBank:NP_001135448.1,MGI:MGI:1919369;Name=NP_001135448.1;gbkey=CDS;gene=Tpx2;product=targeting protein for Xklp2;protein_id=NP_001135448.1;extra_copy_number=0
CM058242.1	Liftoff	CDS	160613855	160614006	.	+	.	ID=cds-NP_001135448.1;Parent=rna-NM_001141976.1;Dbxref=CCDS:CCDS16900.1,GeneID:72119,GenBank:NP_001135448.1,MGI:MGI:1919369;Name=NP_001135448.1;gbkey=CDS;gene=Tpx2;product=targeting protein for Xklp2;protein_id=NP_001135448.1;extra_copy_number=0
CM058242.1	Liftoff	CDS	160615034	160615202	.	+	.	ID=cds-NP_001135448.1;Parent=rna-NM_001141976.1;Dbxref=CCDS:CCDS16900.1,GeneID:72119,GenBank:NP_001135448.1,MGI:MGI:1919369;Name=NP_001135448.1;gbkey=CDS;gene=Tpx2;product=targeting protein for Xklp2;protein_id=NP_001135448.1;extra_copy_number=0
CM058242.1	Liftoff	CDS	160617015	160617153	.	+	.	ID=cds-NP_001135448.1;Parent=rna-NM_001141976.1;Dbxref=CCDS:CCDS16900.1,GeneID:72119,GenBank:NP_001135448.1,MGI:MGI:1919369;Name=NP_001135448.1;gbkey=CDS;gene=Tpx2;product=targeting protein for Xklp2;protein_id=NP_001135448.1;extra_copy_number=0
CM058242.1	Liftoff	CDS	160617852	160618068	.	+	.	ID=cds-NP_001135448.1;Parent=rna-NM_001141976.1;Dbxref=CCDS:CCDS16900.1,GeneID:72119,GenBank:NP_001135448.1,MGI:MGI:1919369;Name=NP_001135448.1;gbkey=CDS;gene=Tpx2;product=targeting protein for Xklp2;protein_id=NP_001135448.1;extra_copy_number=0
CM058242.1	Liftoff	CDS	160620944	160621036	.	+	.	ID=cds-NP_001135448.1;Parent=rna-NM_001141976.1;Dbxref=CCDS:CCDS16900.1,GeneID:72119,GenBank:NP_001135448.1,MGI:MGI:1919369;Name=NP_001135448.1;gbkey=CDS;gene=Tpx2;product=targeting protein for Xklp2;protein_id=NP_001135448.1;extra_copy_number=0
CM058242.1	Liftoff	CDS	160621987	160622163	.	+	.	ID=cds-NP_001135448.1;Parent=rna-NM_001141976.1;Dbxref=CCDS:CCDS16900.1,GeneID:72119,GenBank:NP_001135448.1,MGI:MGI:1919369;Name=NP_001135448.1;gbkey=CDS;gene=Tpx2;product=targeting protein for Xklp2;protein_id=NP_001135448.1;extra_copy_number=0
CM058242.1	Liftoff	CDS	160623332	160623478	.	+	.	ID=cds-NP_001135448.1;Parent=rna-NM_001141976.1;Dbxref=CCDS:CCDS16900.1,GeneID:72119,GenBank:NP_001135448.1,MGI:MGI:1919369;Name=NP_001135448.1;gbkey=CDS;gene=Tpx2;product=targeting protein for Xklp2;protein_id=NP_001135448.1;extra_copy_number=0
CM058242.1	Liftoff	CDS	160624284	160624395	.	+	.	ID=cds-NP_001135448.1;Parent=rna-NM_001141976.1;Dbxref=CCDS:CCDS16900.1,GeneID:72119,GenBank:NP_001135448.1,MGI:MGI:1919369;Name=NP_001135448.1;gbkey=CDS;gene=Tpx2;product=targeting protein for Xklp2;protein_id=NP_001135448.1;extra_copy_number=0
CM058242.1	Liftoff	CDS	160624954	160625141	.	+	.	ID=cds-NP_001135448.1;Parent=rna-NM_001141976.1;Dbxref=CCDS:CCDS16900.1,GeneID:72119,GenBank:NP_001135448.1,MGI:MGI:1919369;Name=NP_001135448.1;gbkey=CDS;gene=Tpx2;product=targeting protein for Xklp2;protein_id=NP_001135448.1;extra_copy_number=0
CM058242.1	Liftoff	CDS	160626425	160626532	.	+	.	ID=cds-NP_001135448.1;Parent=rna-NM_001141976.1;Dbxref=CCDS:CCDS16900.1,GeneID:72119,GenBank:NP_001135448.1,MGI:MGI:1919369;Name=NP_001135448.1;gbkey=CDS;gene=Tpx2;product=targeting protein for Xklp2;protein_id=NP_001135448.1;extra_copy_number=0
CM058242.1	Liftoff	mRNA	160580796	160628162	.	+	.	ID=rna-NM_001141977.1;Parent=gene-Tpx2;Dbxref=GeneID:72119,GenBank:NM_001141977.1,MGI:MGI:1919369;Name=NM_001141977.1;gbkey=mRNA;gene=Tpx2;product=TPX2%2C microtubule-associated%2C transcript variant 1;transcript_id=NM_001141977.1;matches_ref_protein=True;valid_ORF=True;extra_copy_number=0
CM058242.1	Liftoff	exon	160580796	160581129	.	+	.	ID=exon-NM_001141977.1-1;Parent=rna-NM_001141977.1;Dbxref=GeneID:72119,GenBank:NM_001141977.1,MGI:MGI:1919369;gbkey=mRNA;gene=Tpx2;product=TPX2%2C microtubule-associated%2C transcript variant 1;transcript_id=NM_001141977.1;extra_copy_number=0
CM058242.1	Liftoff	exon	160587753	160587847	.	+	.	ID=exon-NM_001141977.1-2;Parent=rna-NM_001141977.1;Dbxref=GeneID:72119,GenBank:NM_001141977.1,MGI:MGI:1919369;gbkey=mRNA;gene=Tpx2;product=TPX2%2C microtubule-associated%2C transcript variant 1;transcript_id=NM_001141977.1;extra_copy_number=0
CM058242.1	Liftoff	exon	160600024	160600197	.	+	.	ID=exon-NM_001141977.1-3;Parent=rna-NM_001141977.1;Dbxref=GeneID:72119,GenBank:NM_001141977.1,MGI:MGI:1919369;gbkey=mRNA;gene=Tpx2;product=TPX2%2C microtubule-associated%2C transcript variant 1;transcript_id=NM_001141977.1;extra_copy_number=0
CM058242.1	Liftoff	exon	160602493	160602615	.	+	.	ID=exon-NM_001141977.1-4;Parent=rna-NM_001141977.1;Dbxref=GeneID:72119,GenBank:NM_001141977.1,MGI:MGI:1919369;gbkey=mRNA;gene=Tpx2;product=TPX2%2C microtubule-associated%2C transcript variant 1;transcript_id=NM_001141977.1;extra_copy_number=0
CM058242.1	Liftoff	exon	160605930	160606056	.	+	.	ID=exon-NM_001141977.1-5;Parent=rna-NM_001141977.1;Dbxref=GeneID:72119,GenBank:NM_001141977.1,MGI:MGI:1919369;gbkey=mRNA;gene=Tpx2;product=TPX2%2C microtubule-associated%2C transcript variant 1;transcript_id=NM_001141977.1;extra_copy_number=0
CM058242.1	Liftoff	exon	160608381	160608512	.	+	.	ID=exon-NM_001141977.1-6;Parent=rna-NM_001141977.1;Dbxref=GeneID:72119,GenBank:NM_001141977.1,MGI:MGI:1919369;gbkey=mRNA;gene=Tpx2;product=TPX2%2C microtubule-associated%2C transcript variant 1;transcript_id=NM_001141977.1;extra_copy_number=0
CM058242.1	Liftoff	exon	160609407	160609532	.	+	.	ID=exon-NM_001141977.1-7;Parent=rna-NM_001141977.1;Dbxref=GeneID:72119,GenBank:NM_001141977.1,MGI:MGI:1919369;gbkey=mRNA;gene=Tpx2;product=TPX2%2C microtubule-associated%2C transcript variant 1;transcript_id=NM_001141977.1;extra_copy_number=0
CM058242.1	Liftoff	exon	160612944	160613065	.	+	.	ID=exon-NM_001141977.1-8;Parent=rna-NM_001141977.1;Dbxref=GeneID:72119,GenBank:NM_001141977.1,MGI:MGI:1919369;gbkey=mRNA;gene=Tpx2;product=TPX2%2C microtubule-associated%2C transcript variant 1;transcript_id=NM_001141977.1;extra_copy_number=0
CM058242.1	Liftoff	exon	160613855	160614006	.	+	.	ID=exon-NM_001141977.1-9;Parent=rna-NM_001141977.1;Dbxref=GeneID:72119,GenBank:NM_001141977.1,MGI:MGI:1919369;gbkey=mRNA;gene=Tpx2;product=TPX2%2C microtubule-associated%2C transcript variant 1;transcript_id=NM_001141977.1;extra_copy_number=0
CM058242.1	Liftoff	exon	160615034	160615202	.	+	.	ID=exon-NM_001141977.1-10;Parent=rna-NM_001141977.1;Dbxref=GeneID:72119,GenBank:NM_001141977.1,MGI:MGI:1919369;gbkey=mRNA;gene=Tpx2;product=TPX2%2C microtubule-associated%2C transcript variant 1;transcript_id=NM_001141977.1;extra_copy_number=0
CM058242.1	Liftoff	exon	160617015	160617153	.	+	.	ID=exon-NM_001141977.1-11;Parent=rna-NM_001141977.1;Dbxref=GeneID:72119,GenBank:NM_001141977.1,MGI:MGI:1919369;gbkey=mRNA;gene=Tpx2;product=TPX2%2C microtubule-associated%2C transcript variant 1;transcript_id=NM_001141977.1;extra_copy_number=0
CM058242.1	Liftoff	exon	160617852	160618068	.	+	.	ID=exon-NM_001141977.1-12;Parent=rna-NM_001141977.1;Dbxref=GeneID:72119,GenBank:NM_001141977.1,MGI:MGI:1919369;gbkey=mRNA;gene=Tpx2;product=TPX2%2C microtubule-associated%2C transcript variant 1;transcript_id=NM_001141977.1;extra_copy_number=0
CM058242.1	Liftoff	exon	160620944	160621036	.	+	.	ID=exon-NM_001141977.1-13;Parent=rna-NM_001141977.1;Dbxref=GeneID:72119,GenBank:NM_001141977.1,MGI:MGI:1919369;gbkey=mRNA;gene=Tpx2;product=TPX2%2C microtubule-associated%2C transcript variant 1;transcript_id=NM_001141977.1;extra_copy_number=0
CM058242.1	Liftoff	exon	160621987	160622163	.	+	.	ID=exon-NM_001141977.1-14;Parent=rna-NM_001141977.1;Dbxref=GeneID:72119,GenBank:NM_001141977.1,MGI:MGI:1919369;gbkey=mRNA;gene=Tpx2;product=TPX2%2C microtubule-associated%2C transcript variant 1;transcript_id=NM_001141977.1;extra_copy_number=0
CM058242.1	Liftoff	exon	160623332	160623478	.	+	.	ID=exon-NM_001141977.1-15;Parent=rna-NM_001141977.1;Dbxref=GeneID:72119,GenBank:NM_001141977.1,MGI:MGI:1919369;gbkey=mRNA;gene=Tpx2;product=TPX2%2C microtubule-associated%2C transcript variant 1;transcript_id=NM_001141977.1;extra_copy_number=0
CM058242.1	Liftoff	exon	160624284	160624395	.	+	.	ID=exon-NM_001141977.1-16;Parent=rna-NM_001141977.1;Dbxref=GeneID:72119,GenBank:NM_001141977.1,MGI:MGI:1919369;gbkey=mRNA;gene=Tpx2;product=TPX2%2C microtubule-associated%2C transcript variant 1;transcript_id=NM_001141977.1;extra_copy_number=0
CM058242.1	Liftoff	exon	160624954	160625141	.	+	.	ID=exon-NM_001141977.1-17;Parent=rna-NM_001141977.1;Dbxref=GeneID:72119,GenBank:NM_001141977.1,MGI:MGI:1919369;gbkey=mRNA;gene=Tpx2;product=TPX2%2C microtubule-associated%2C transcript variant 1;transcript_id=NM_001141977.1;extra_copy_number=0
CM058242.1	Liftoff	exon	160626425	160628162	.	+	.	ID=exon-NM_001141977.1-18;Parent=rna-NM_001141977.1;Dbxref=GeneID:72119,GenBank:NM_001141977.1,MGI:MGI:1919369;gbkey=mRNA;gene=Tpx2;product=TPX2%2C microtubule-associated%2C transcript variant 1;transcript_id=NM_001141977.1;extra_copy_number=0
CM058242.1	Liftoff	CDS	160600092	160600197	.	+	.	ID=cds-NP_001135449.1;Parent=rna-NM_001141977.1;Dbxref=CCDS:CCDS16900.1,GeneID:72119,GenBank:NP_001135449.1,MGI:MGI:1919369;Name=NP_001135449.1;gbkey=CDS;gene=Tpx2;product=targeting protein for Xklp2;protein_id=NP_001135449.1;extra_copy_number=0
CM058242.1	Liftoff	CDS	160602493	160602615	.	+	.	ID=cds-NP_001135449.1;Parent=rna-NM_001141977.1;Dbxref=CCDS:CCDS16900.1,GeneID:72119,GenBank:NP_001135449.1,MGI:MGI:1919369;Name=NP_001135449.1;gbkey=CDS;gene=Tpx2;product=targeting protein for Xklp2;protein_id=NP_001135449.1;extra_copy_number=0
CM058242.1	Liftoff	CDS	160605930	160606056	.	+	.	ID=cds-NP_001135449.1;Parent=rna-NM_001141977.1;Dbxref=CCDS:CCDS16900.1,GeneID:72119,GenBank:NP_001135449.1,MGI:MGI:1919369;Name=NP_001135449.1;gbkey=CDS;gene=Tpx2;product=targeting protein for Xklp2;protein_id=NP_001135449.1;extra_copy_number=0
CM058242.1	Liftoff	CDS	160608381	160608512	.	+	.	ID=cds-NP_001135449.1;Parent=rna-NM_001141977.1;Dbxref=CCDS:CCDS16900.1,GeneID:72119,GenBank:NP_001135449.1,MGI:MGI:1919369;Name=NP_001135449.1;gbkey=CDS;gene=Tpx2;product=targeting protein for Xklp2;protein_id=NP_001135449.1;extra_copy_number=0
CM058242.1	Liftoff	CDS	160609407	160609532	.	+	.	ID=cds-NP_001135449.1;Parent=rna-NM_001141977.1;Dbxref=CCDS:CCDS16900.1,GeneID:72119,GenBank:NP_001135449.1,MGI:MGI:1919369;Name=NP_001135449.1;gbkey=CDS;gene=Tpx2;product=targeting protein for Xklp2;protein_id=NP_001135449.1;extra_copy_number=0
CM058242.1	Liftoff	CDS	160612944	160613065	.	+	.	ID=cds-NP_001135449.1;Parent=rna-NM_001141977.1;Dbxref=CCDS:CCDS16900.1,GeneID:72119,GenBank:NP_001135449.1,MGI:MGI:1919369;Name=NP_001135449.1;gbkey=CDS;gene=Tpx2;product=targeting protein for Xklp2;protein_id=NP_001135449.1;extra_copy_number=0
CM058242.1	Liftoff	CDS	160613855	160614006	.	+	.	ID=cds-NP_001135449.1;Parent=rna-NM_001141977.1;Dbxref=CCDS:CCDS16900.1,GeneID:72119,GenBank:NP_001135449.1,MGI:MGI:1919369;Name=NP_001135449.1;gbkey=CDS;gene=Tpx2;product=targeting protein for Xklp2;protein_id=NP_001135449.1;extra_copy_number=0
CM058242.1	Liftoff	CDS	160615034	160615202	.	+	.	ID=cds-NP_001135449.1;Parent=rna-NM_001141977.1;Dbxref=CCDS:CCDS16900.1,GeneID:72119,GenBank:NP_001135449.1,MGI:MGI:1919369;Name=NP_001135449.1;gbkey=CDS;gene=Tpx2;product=targeting protein for Xklp2;protein_id=NP_001135449.1;extra_copy_number=0
CM058242.1	Liftoff	CDS	160617015	160617153	.	+	.	ID=cds-NP_001135449.1;Parent=rna-NM_001141977.1;Dbxref=CCDS:CCDS16900.1,GeneID:72119,GenBank:NP_001135449.1,MGI:MGI:1919369;Name=NP_001135449.1;gbkey=CDS;gene=Tpx2;product=targeting protein for Xklp2;protein_id=NP_001135449.1;extra_copy_number=0
CM058242.1	Liftoff	CDS	160617852	160618068	.	+	.	ID=cds-NP_001135449.1;Parent=rna-NM_001141977.1;Dbxref=CCDS:CCDS16900.1,GeneID:72119,GenBank:NP_001135449.1,MGI:MGI:1919369;Name=NP_001135449.1;gbkey=CDS;gene=Tpx2;product=targeting protein for Xklp2;protein_id=NP_001135449.1;extra_copy_number=0
CM058242.1	Liftoff	CDS	160620944	160621036	.	+	.	ID=cds-NP_001135449.1;Parent=rna-NM_001141977.1;Dbxref=CCDS:CCDS16900.1,GeneID:72119,GenBank:NP_001135449.1,MGI:MGI:1919369;Name=NP_001135449.1;gbkey=CDS;gene=Tpx2;product=targeting protein for Xklp2;protein_id=NP_001135449.1;extra_copy_number=0
CM058242.1	Liftoff	CDS	160621987	160622163	.	+	.	ID=cds-NP_001135449.1;Parent=rna-NM_001141977.1;Dbxref=CCDS:CCDS16900.1,GeneID:72119,GenBank:NP_001135449.1,MGI:MGI:1919369;Name=NP_001135449.1;gbkey=CDS;gene=Tpx2;product=targeting protein for Xklp2;protein_id=NP_001135449.1;extra_copy_number=0
CM058242.1	Liftoff	CDS	160623332	160623478	.	+	.	ID=cds-NP_001135449.1;Parent=rna-NM_001141977.1;Dbxref=CCDS:CCDS16900.1,GeneID:72119,GenBank:NP_001135449.1,MGI:MGI:1919369;Name=NP_001135449.1;gbkey=CDS;gene=Tpx2;product=targeting protein for Xklp2;protein_id=NP_001135449.1;extra_copy_number=0
CM058242.1	Liftoff	CDS	160624284	160624395	.	+	.	ID=cds-NP_001135449.1;Parent=rna-NM_001141977.1;Dbxref=CCDS:CCDS16900.1,GeneID:72119,GenBank:NP_001135449.1,MGI:MGI:1919369;Name=NP_001135449.1;gbkey=CDS;gene=Tpx2;product=targeting protein for Xklp2;protein_id=NP_001135449.1;extra_copy_number=0
CM058242.1	Liftoff	CDS	160624954	160625141	.	+	.	ID=cds-NP_001135449.1;Parent=rna-NM_001141977.1;Dbxref=CCDS:CCDS16900.1,GeneID:72119,GenBank:NP_001135449.1,MGI:MGI:1919369;Name=NP_001135449.1;gbkey=CDS;gene=Tpx2;product=targeting protein for Xklp2;protein_id=NP_001135449.1;extra_copy_number=0
CM058242.1	Liftoff	CDS	160626425	160626532	.	+	.	ID=cds-NP_001135449.1;Parent=rna-NM_001141977.1;Dbxref=CCDS:CCDS16900.1,GeneID:72119,GenBank:NP_001135449.1,MGI:MGI:1919369;Name=NP_001135449.1;gbkey=CDS;gene=Tpx2;product=targeting protein for Xklp2;protein_id=NP_001135449.1;extra_copy_number=0
CM058242.1	Liftoff	mRNA	160580796	160628162	.	+	.	ID=rna-NM_001141978.1;Parent=gene-Tpx2;Dbxref=GeneID:72119,GenBank:NM_001141978.1,MGI:MGI:1919369;Name=NM_001141978.1;gbkey=mRNA;gene=Tpx2;product=TPX2%2C microtubule-associated%2C transcript variant 5;tag=RefSeq Select;transcript_id=NM_001141978.1;matches_ref_protein=True;valid_ORF=True;extra_copy_number=0
CM058242.1	Liftoff	exon	160580796	160580941	.	+	.	ID=exon-NM_001141978.1-1;Parent=rna-NM_001141978.1;Dbxref=GeneID:72119,GenBank:NM_001141978.1,MGI:MGI:1919369;gbkey=mRNA;gene=Tpx2;product=TPX2%2C microtubule-associated%2C transcript variant 5;tag=RefSeq Select;transcript_id=NM_001141978.1;extra_copy_number=0
CM058242.1	Liftoff	exon	160587753	160587834	.	+	.	ID=exon-NM_001141978.1-2;Parent=rna-NM_001141978.1;Dbxref=GeneID:72119,GenBank:NM_001141978.1,MGI:MGI:1919369;gbkey=mRNA;gene=Tpx2;product=TPX2%2C microtubule-associated%2C transcript variant 5;tag=RefSeq Select;transcript_id=NM_001141978.1;extra_copy_number=0
CM058242.1	Liftoff	exon	160600024	160600197	.	+	.	ID=exon-NM_001141978.1-3;Parent=rna-NM_001141978.1;Dbxref=GeneID:72119,GenBank:NM_001141978.1,MGI:MGI:1919369;gbkey=mRNA;gene=Tpx2;product=TPX2%2C microtubule-associated%2C transcript variant 5;tag=RefSeq Select;transcript_id=NM_001141978.1;extra_copy_number=0
CM058242.1	Liftoff	exon	160602493	160602615	.	+	.	ID=exon-NM_001141978.1-4;Parent=rna-NM_001141978.1;Dbxref=GeneID:72119,GenBank:NM_001141978.1,MGI:MGI:1919369;gbkey=mRNA;gene=Tpx2;product=TPX2%2C microtubule-associated%2C transcript variant 5;tag=RefSeq Select;transcript_id=NM_001141978.1;extra_copy_number=0
CM058242.1	Liftoff	exon	160605930	160606056	.	+	.	ID=exon-NM_001141978.1-5;Parent=rna-NM_001141978.1;Dbxref=GeneID:72119,GenBank:NM_001141978.1,MGI:MGI:1919369;gbkey=mRNA;gene=Tpx2;product=TPX2%2C microtubule-associated%2C transcript variant 5;tag=RefSeq Select;transcript_id=NM_001141978.1;extra_copy_number=0
CM058242.1	Liftoff	exon	160608381	160608512	.	+	.	ID=exon-NM_001141978.1-6;Parent=rna-NM_001141978.1;Dbxref=GeneID:72119,GenBank:NM_001141978.1,MGI:MGI:1919369;gbkey=mRNA;gene=Tpx2;product=TPX2%2C microtubule-associated%2C transcript variant 5;tag=RefSeq Select;transcript_id=NM_001141978.1;extra_copy_number=0
CM058242.1	Liftoff	exon	160609407	160609532	.	+	.	ID=exon-NM_001141978.1-7;Parent=rna-NM_001141978.1;Dbxref=GeneID:72119,GenBank:NM_001141978.1,MGI:MGI:1919369;gbkey=mRNA;gene=Tpx2;product=TPX2%2C microtubule-associated%2C transcript variant 5;tag=RefSeq Select;transcript_id=NM_001141978.1;extra_copy_number=0
CM058242.1	Liftoff	exon	160612944	160613065	.	+	.	ID=exon-NM_001141978.1-8;Parent=rna-NM_001141978.1;Dbxref=GeneID:72119,GenBank:NM_001141978.1,MGI:MGI:1919369;gbkey=mRNA;gene=Tpx2;product=TPX2%2C microtubule-associated%2C transcript variant 5;tag=RefSeq Select;transcript_id=NM_001141978.1;extra_copy_number=0
CM058242.1	Liftoff	exon	160613855	160614006	.	+	.	ID=exon-NM_001141978.1-9;Parent=rna-NM_001141978.1;Dbxref=GeneID:72119,GenBank:NM_001141978.1,MGI:MGI:1919369;gbkey=mRNA;gene=Tpx2;product=TPX2%2C microtubule-associated%2C transcript variant 5;tag=RefSeq Select;transcript_id=NM_001141978.1;extra_copy_number=0
CM058242.1	Liftoff	exon	160615034	160615202	.	+	.	ID=exon-NM_001141978.1-10;Parent=rna-NM_001141978.1;Dbxref=GeneID:72119,GenBank:NM_001141978.1,MGI:MGI:1919369;gbkey=mRNA;gene=Tpx2;product=TPX2%2C microtubule-associated%2C transcript variant 5;tag=RefSeq Select;transcript_id=NM_001141978.1;extra_copy_number=0
CM058242.1	Liftoff	exon	160617015	160617153	.	+	.	ID=exon-NM_001141978.1-11;Parent=rna-NM_001141978.1;Dbxref=GeneID:72119,GenBank:NM_001141978.1,MGI:MGI:1919369;gbkey=mRNA;gene=Tpx2;product=TPX2%2C microtubule-associated%2C transcript variant 5;tag=RefSeq Select;transcript_id=NM_001141978.1;extra_copy_number=0
CM058242.1	Liftoff	exon	160617852	160618068	.	+	.	ID=exon-NM_001141978.1-12;Parent=rna-NM_001141978.1;Dbxref=GeneID:72119,GenBank:NM_001141978.1,MGI:MGI:1919369;gbkey=mRNA;gene=Tpx2;product=TPX2%2C microtubule-associated%2C transcript variant 5;tag=RefSeq Select;transcript_id=NM_001141978.1;extra_copy_number=0
CM058242.1	Liftoff	exon	160620944	160621036	.	+	.	ID=exon-NM_001141978.1-13;Parent=rna-NM_001141978.1;Dbxref=GeneID:72119,GenBank:NM_001141978.1,MGI:MGI:1919369;gbkey=mRNA;gene=Tpx2;product=TPX2%2C microtubule-associated%2C transcript variant 5;tag=RefSeq Select;transcript_id=NM_001141978.1;extra_copy_number=0
CM058242.1	Liftoff	exon	160621987	160622163	.	+	.	ID=exon-NM_001141978.1-14;Parent=rna-NM_001141978.1;Dbxref=GeneID:72119,GenBank:NM_001141978.1,MGI:MGI:1919369;gbkey=mRNA;gene=Tpx2;product=TPX2%2C microtubule-associated%2C transcript variant 5;tag=RefSeq Select;transcript_id=NM_001141978.1;extra_copy_number=0
CM058242.1	Liftoff	exon	160623332	160623478	.	+	.	ID=exon-NM_001141978.1-15;Parent=rna-NM_001141978.1;Dbxref=GeneID:72119,GenBank:NM_001141978.1,MGI:MGI:1919369;gbkey=mRNA;gene=Tpx2;product=TPX2%2C microtubule-associated%2C transcript variant 5;tag=RefSeq Select;transcript_id=NM_001141978.1;extra_copy_number=0
CM058242.1	Liftoff	exon	160624284	160624395	.	+	.	ID=exon-NM_001141978.1-16;Parent=rna-NM_001141978.1;Dbxref=GeneID:72119,GenBank:NM_001141978.1,MGI:MGI:1919369;gbkey=mRNA;gene=Tpx2;product=TPX2%2C microtubule-associated%2C transcript variant 5;tag=RefSeq Select;transcript_id=NM_001141978.1;extra_copy_number=0
CM058242.1	Liftoff	exon	160624954	160625141	.	+	.	ID=exon-NM_001141978.1-17;Parent=rna-NM_001141978.1;Dbxref=GeneID:72119,GenBank:NM_001141978.1,MGI:MGI:1919369;gbkey=mRNA;gene=Tpx2;product=TPX2%2C microtubule-associated%2C transcript variant 5;tag=RefSeq Select;transcript_id=NM_001141978.1;extra_copy_number=0
CM058242.1	Liftoff	exon	160626425	160628162	.	+	.	ID=exon-NM_001141978.1-18;Parent=rna-NM_001141978.1;Dbxref=GeneID:72119,GenBank:NM_001141978.1,MGI:MGI:1919369;gbkey=mRNA;gene=Tpx2;product=TPX2%2C microtubule-associated%2C transcript variant 5;tag=RefSeq Select;transcript_id=NM_001141978.1;extra_copy_number=0
CM058242.1	Liftoff	CDS	160600092	160600197	.	+	.	ID=cds-NP_001135450.1;Parent=rna-NM_001141978.1;Dbxref=CCDS:CCDS16900.1,GeneID:72119,GenBank:NP_001135450.1,MGI:MGI:1919369;Name=NP_001135450.1;gbkey=CDS;gene=Tpx2;product=targeting protein for Xklp2;protein_id=NP_001135450.1;tag=RefSeq Select;extra_copy_number=0
CM058242.1	Liftoff	CDS	160602493	160602615	.	+	.	ID=cds-NP_001135450.1;Parent=rna-NM_001141978.1;Dbxref=CCDS:CCDS16900.1,GeneID:72119,GenBank:NP_001135450.1,MGI:MGI:1919369;Name=NP_001135450.1;gbkey=CDS;gene=Tpx2;product=targeting protein for Xklp2;protein_id=NP_001135450.1;tag=RefSeq Select;extra_copy_number=0
CM058242.1	Liftoff	CDS	160605930	160606056	.	+	.	ID=cds-NP_001135450.1;Parent=rna-NM_001141978.1;Dbxref=CCDS:CCDS16900.1,GeneID:72119,GenBank:NP_001135450.1,MGI:MGI:1919369;Name=NP_001135450.1;gbkey=CDS;gene=Tpx2;product=targeting protein for Xklp2;protein_id=NP_001135450.1;tag=RefSeq Select;extra_copy_number=0
CM058242.1	Liftoff	CDS	160608381	160608512	.	+	.	ID=cds-NP_001135450.1;Parent=rna-NM_001141978.1;Dbxref=CCDS:CCDS16900.1,GeneID:72119,GenBank:NP_001135450.1,MGI:MGI:1919369;Name=NP_001135450.1;gbkey=CDS;gene=Tpx2;product=targeting protein for Xklp2;protein_id=NP_001135450.1;tag=RefSeq Select;extra_copy_number=0
CM058242.1	Liftoff	CDS	160609407	160609532	.	+	.	ID=cds-NP_001135450.1;Parent=rna-NM_001141978.1;Dbxref=CCDS:CCDS16900.1,GeneID:72119,GenBank:NP_001135450.1,MGI:MGI:1919369;Name=NP_001135450.1;gbkey=CDS;gene=Tpx2;product=targeting protein for Xklp2;protein_id=NP_001135450.1;tag=RefSeq Select;extra_copy_number=0
CM058242.1	Liftoff	CDS	160612944	160613065	.	+	.	ID=cds-NP_001135450.1;Parent=rna-NM_001141978.1;Dbxref=CCDS:CCDS16900.1,GeneID:72119,GenBank:NP_001135450.1,MGI:MGI:1919369;Name=NP_001135450.1;gbkey=CDS;gene=Tpx2;product=targeting protein for Xklp2;protein_id=NP_001135450.1;tag=RefSeq Select;extra_copy_number=0
CM058242.1	Liftoff	CDS	160613855	160614006	.	+	.	ID=cds-NP_001135450.1;Parent=rna-NM_001141978.1;Dbxref=CCDS:CCDS16900.1,GeneID:72119,GenBank:NP_001135450.1,MGI:MGI:1919369;Name=NP_001135450.1;gbkey=CDS;gene=Tpx2;product=targeting protein for Xklp2;protein_id=NP_001135450.1;tag=RefSeq Select;extra_copy_number=0
CM058242.1	Liftoff	CDS	160615034	160615202	.	+	.	ID=cds-NP_001135450.1;Parent=rna-NM_001141978.1;Dbxref=CCDS:CCDS16900.1,GeneID:72119,GenBank:NP_001135450.1,MGI:MGI:1919369;Name=NP_001135450.1;gbkey=CDS;gene=Tpx2;product=targeting protein for Xklp2;protein_id=NP_001135450.1;tag=RefSeq Select;extra_copy_number=0
CM058242.1	Liftoff	CDS	160617015	160617153	.	+	.	ID=cds-NP_001135450.1;Parent=rna-NM_001141978.1;Dbxref=CCDS:CCDS16900.1,GeneID:72119,GenBank:NP_001135450.1,MGI:MGI:1919369;Name=NP_001135450.1;gbkey=CDS;gene=Tpx2;product=targeting protein for Xklp2;protein_id=NP_001135450.1;tag=RefSeq Select;extra_copy_number=0
CM058242.1	Liftoff	CDS	160617852	160618068	.	+	.	ID=cds-NP_001135450.1;Parent=rna-NM_001141978.1;Dbxref=CCDS:CCDS16900.1,GeneID:72119,GenBank:NP_001135450.1,MGI:MGI:1919369;Name=NP_001135450.1;gbkey=CDS;gene=Tpx2;product=targeting protein for Xklp2;protein_id=NP_001135450.1;tag=RefSeq Select;extra_copy_number=0
CM058242.1	Liftoff	CDS	160620944	160621036	.	+	.	ID=cds-NP_001135450.1;Parent=rna-NM_001141978.1;Dbxref=CCDS:CCDS16900.1,GeneID:72119,GenBank:NP_001135450.1,MGI:MGI:1919369;Name=NP_001135450.1;gbkey=CDS;gene=Tpx2;product=targeting protein for Xklp2;protein_id=NP_001135450.1;tag=RefSeq Select;extra_copy_number=0
CM058242.1	Liftoff	CDS	160621987	160622163	.	+	.	ID=cds-NP_001135450.1;Parent=rna-NM_001141978.1;Dbxref=CCDS:CCDS16900.1,GeneID:72119,GenBank:NP_001135450.1,MGI:MGI:1919369;Name=NP_001135450.1;gbkey=CDS;gene=Tpx2;product=targeting protein for Xklp2;protein_id=NP_001135450.1;tag=RefSeq Select;extra_copy_number=0
CM058242.1	Liftoff	CDS	160623332	160623478	.	+	.	ID=cds-NP_001135450.1;Parent=rna-NM_001141978.1;Dbxref=CCDS:CCDS16900.1,GeneID:72119,GenBank:NP_001135450.1,MGI:MGI:1919369;Name=NP_001135450.1;gbkey=CDS;gene=Tpx2;product=targeting protein for Xklp2;protein_id=NP_001135450.1;tag=RefSeq Select;extra_copy_number=0
CM058242.1	Liftoff	CDS	160624284	160624395	.	+	.	ID=cds-NP_001135450.1;Parent=rna-NM_001141978.1;Dbxref=CCDS:CCDS16900.1,GeneID:72119,GenBank:NP_001135450.1,MGI:MGI:1919369;Name=NP_001135450.1;gbkey=CDS;gene=Tpx2;product=targeting protein for Xklp2;protein_id=NP_001135450.1;tag=RefSeq Select;extra_copy_number=0
CM058242.1	Liftoff	CDS	160624954	160625141	.	+	.	ID=cds-NP_001135450.1;Parent=rna-NM_001141978.1;Dbxref=CCDS:CCDS16900.1,GeneID:72119,GenBank:NP_001135450.1,MGI:MGI:1919369;Name=NP_001135450.1;gbkey=CDS;gene=Tpx2;product=targeting protein for Xklp2;protein_id=NP_001135450.1;tag=RefSeq Select;extra_copy_number=0
CM058242.1	Liftoff	CDS	160626425	160626532	.	+	.	ID=cds-NP_001135450.1;Parent=rna-NM_001141978.1;Dbxref=CCDS:CCDS16900.1,GeneID:72119,GenBank:NP_001135450.1,MGI:MGI:1919369;Name=NP_001135450.1;gbkey=CDS;gene=Tpx2;product=targeting protein for Xklp2;protein_id=NP_001135450.1;tag=RefSeq Select;extra_copy_number=0
CM058242.1	Liftoff	mRNA	160580796	160628162	.	+	.	ID=rna-NM_028109.4;Parent=gene-Tpx2;Dbxref=GeneID:72119,GenBank:NM_028109.4,MGI:MGI:1919369;Name=NM_028109.4;gbkey=mRNA;gene=Tpx2;product=TPX2%2C microtubule-associated%2C transcript variant 2;transcript_id=NM_028109.4;matches_ref_protein=True;valid_ORF=True;extra_copy_number=0
CM058242.1	Liftoff	exon	160580796	160581129	.	+	.	ID=exon-NM_028109.4-1;Parent=rna-NM_028109.4;Dbxref=GeneID:72119,GenBank:NM_028109.4,MGI:MGI:1919369;gbkey=mRNA;gene=Tpx2;product=TPX2%2C microtubule-associated%2C transcript variant 2;transcript_id=NM_028109.4;extra_copy_number=0
CM058242.1	Liftoff	exon	160587753	160587834	.	+	.	ID=exon-NM_028109.4-2;Parent=rna-NM_028109.4;Dbxref=GeneID:72119,GenBank:NM_028109.4,MGI:MGI:1919369;gbkey=mRNA;gene=Tpx2;product=TPX2%2C microtubule-associated%2C transcript variant 2;transcript_id=NM_028109.4;extra_copy_number=0
CM058242.1	Liftoff	exon	160600024	160600197	.	+	.	ID=exon-NM_028109.4-3;Parent=rna-NM_028109.4;Dbxref=GeneID:72119,GenBank:NM_028109.4,MGI:MGI:1919369;gbkey=mRNA;gene=Tpx2;product=TPX2%2C microtubule-associated%2C transcript variant 2;transcript_id=NM_028109.4;extra_copy_number=0
CM058242.1	Liftoff	exon	160602493	160602615	.	+	.	ID=exon-NM_028109.4-4;Parent=rna-NM_028109.4;Dbxref=GeneID:72119,GenBank:NM_028109.4,MGI:MGI:1919369;gbkey=mRNA;gene=Tpx2;product=TPX2%2C microtubule-associated%2C transcript variant 2;transcript_id=NM_028109.4;extra_copy_number=0
CM058242.1	Liftoff	exon	160605930	160606056	.	+	.	ID=exon-NM_028109.4-5;Parent=rna-NM_028109.4;Dbxref=GeneID:72119,GenBank:NM_028109.4,MGI:MGI:1919369;gbkey=mRNA;gene=Tpx2;product=TPX2%2C microtubule-associated%2C transcript variant 2;transcript_id=NM_028109.4;extra_copy_number=0
CM058242.1	Liftoff	exon	160608381	160608512	.	+	.	ID=exon-NM_028109.4-6;Parent=rna-NM_028109.4;Dbxref=GeneID:72119,GenBank:NM_028109.4,MGI:MGI:1919369;gbkey=mRNA;gene=Tpx2;product=TPX2%2C microtubule-associated%2C transcript variant 2;transcript_id=NM_028109.4;extra_copy_number=0
CM058242.1	Liftoff	exon	160609407	160609532	.	+	.	ID=exon-NM_028109.4-7;Parent=rna-NM_028109.4;Dbxref=GeneID:72119,GenBank:NM_028109.4,MGI:MGI:1919369;gbkey=mRNA;gene=Tpx2;product=TPX2%2C microtubule-associated%2C transcript variant 2;transcript_id=NM_028109.4;extra_copy_number=0
CM058242.1	Liftoff	exon	160612944	160613065	.	+	.	ID=exon-NM_028109.4-8;Parent=rna-NM_028109.4;Dbxref=GeneID:72119,GenBank:NM_028109.4,MGI:MGI:1919369;gbkey=mRNA;gene=Tpx2;product=TPX2%2C microtubule-associated%2C transcript variant 2;transcript_id=NM_028109.4;extra_copy_number=0
CM058242.1	Liftoff	exon	160613855	160614006	.	+	.	ID=exon-NM_028109.4-9;Parent=rna-NM_028109.4;Dbxref=GeneID:72119,GenBank:NM_028109.4,MGI:MGI:1919369;gbkey=mRNA;gene=Tpx2;product=TPX2%2C microtubule-associated%2C transcript variant 2;transcript_id=NM_028109.4;extra_copy_number=0
CM058242.1	Liftoff	exon	160615034	160615202	.	+	.	ID=exon-NM_028109.4-10;Parent=rna-NM_028109.4;Dbxref=GeneID:72119,GenBank:NM_028109.4,MGI:MGI:1919369;gbkey=mRNA;gene=Tpx2;product=TPX2%2C microtubule-associated%2C transcript variant 2;transcript_id=NM_028109.4;extra_copy_number=0
CM058242.1	Liftoff	exon	160617015	160617153	.	+	.	ID=exon-NM_028109.4-11;Parent=rna-NM_028109.4;Dbxref=GeneID:72119,GenBank:NM_028109.4,MGI:MGI:1919369;gbkey=mRNA;gene=Tpx2;product=TPX2%2C microtubule-associated%2C transcript variant 2;transcript_id=NM_028109.4;extra_copy_number=0
CM058242.1	Liftoff	exon	160617852	160618068	.	+	.	ID=exon-NM_028109.4-12;Parent=rna-NM_028109.4;Dbxref=GeneID:72119,GenBank:NM_028109.4,MGI:MGI:1919369;gbkey=mRNA;gene=Tpx2;product=TPX2%2C microtubule-associated%2C transcript variant 2;transcript_id=NM_028109.4;extra_copy_number=0
CM058242.1	Liftoff	exon	160620944	160621036	.	+	.	ID=exon-NM_028109.4-13;Parent=rna-NM_028109.4;Dbxref=GeneID:72119,GenBank:NM_028109.4,MGI:MGI:1919369;gbkey=mRNA;gene=Tpx2;product=TPX2%2C microtubule-associated%2C transcript variant 2;transcript_id=NM_028109.4;extra_copy_number=0
CM058242.1	Liftoff	exon	160621987	160622163	.	+	.	ID=exon-NM_028109.4-14;Parent=rna-NM_028109.4;Dbxref=GeneID:72119,GenBank:NM_028109.4,MGI:MGI:1919369;gbkey=mRNA;gene=Tpx2;product=TPX2%2C microtubule-associated%2C transcript variant 2;transcript_id=NM_028109.4;extra_copy_number=0
CM058242.1	Liftoff	exon	160623332	160623478	.	+	.	ID=exon-NM_028109.4-15;Parent=rna-NM_028109.4;Dbxref=GeneID:72119,GenBank:NM_028109.4,MGI:MGI:1919369;gbkey=mRNA;gene=Tpx2;product=TPX2%2C microtubule-associated%2C transcript variant 2;transcript_id=NM_028109.4;extra_copy_number=0
CM058242.1	Liftoff	exon	160624284	160624395	.	+	.	ID=exon-NM_028109.4-16;Parent=rna-NM_028109.4;Dbxref=GeneID:72119,GenBank:NM_028109.4,MGI:MGI:1919369;gbkey=mRNA;gene=Tpx2;product=TPX2%2C microtubule-associated%2C transcript variant 2;transcript_id=NM_028109.4;extra_copy_number=0
CM058242.1	Liftoff	exon	160624954	160625141	.	+	.	ID=exon-NM_028109.4-17;Parent=rna-NM_028109.4;Dbxref=GeneID:72119,GenBank:NM_028109.4,MGI:MGI:1919369;gbkey=mRNA;gene=Tpx2;product=TPX2%2C microtubule-associated%2C transcript variant 2;transcript_id=NM_028109.4;extra_copy_number=0
CM058242.1	Liftoff	exon	160626425	160628162	.	+	.	ID=exon-NM_028109.4-18;Parent=rna-NM_028109.4;Dbxref=GeneID:72119,GenBank:NM_028109.4,MGI:MGI:1919369;gbkey=mRNA;gene=Tpx2;product=TPX2%2C microtubule-associated%2C transcript variant 2;transcript_id=NM_028109.4;extra_copy_number=0
CM058242.1	Liftoff	CDS	160600092	160600197	.	+	.	ID=cds-NP_082385.3;Parent=rna-NM_028109.4;Dbxref=CCDS:CCDS16900.1,GeneID:72119,GenBank:NP_082385.3,MGI:MGI:1919369;Name=NP_082385.3;gbkey=CDS;gene=Tpx2;product=targeting protein for Xklp2;protein_id=NP_082385.3;extra_copy_number=0
CM058242.1	Liftoff	CDS	160602493	160602615	.	+	.	ID=cds-NP_082385.3;Parent=rna-NM_028109.4;Dbxref=CCDS:CCDS16900.1,GeneID:72119,GenBank:NP_082385.3,MGI:MGI:1919369;Name=NP_082385.3;gbkey=CDS;gene=Tpx2;product=targeting protein for Xklp2;protein_id=NP_082385.3;extra_copy_number=0
CM058242.1	Liftoff	CDS	160605930	160606056	.	+	.	ID=cds-NP_082385.3;Parent=rna-NM_028109.4;Dbxref=CCDS:CCDS16900.1,GeneID:72119,GenBank:NP_082385.3,MGI:MGI:1919369;Name=NP_082385.3;gbkey=CDS;gene=Tpx2;product=targeting protein for Xklp2;protein_id=NP_082385.3;extra_copy_number=0
CM058242.1	Liftoff	CDS	160608381	160608512	.	+	.	ID=cds-NP_082385.3;Parent=rna-NM_028109.4;Dbxref=CCDS:CCDS16900.1,GeneID:72119,GenBank:NP_082385.3,MGI:MGI:1919369;Name=NP_082385.3;gbkey=CDS;gene=Tpx2;product=targeting protein for Xklp2;protein_id=NP_082385.3;extra_copy_number=0
CM058242.1	Liftoff	CDS	160609407	160609532	.	+	.	ID=cds-NP_082385.3;Parent=rna-NM_028109.4;Dbxref=CCDS:CCDS16900.1,GeneID:72119,GenBank:NP_082385.3,MGI:MGI:1919369;Name=NP_082385.3;gbkey=CDS;gene=Tpx2;product=targeting protein for Xklp2;protein_id=NP_082385.3;extra_copy_number=0
CM058242.1	Liftoff	CDS	160612944	160613065	.	+	.	ID=cds-NP_082385.3;Parent=rna-NM_028109.4;Dbxref=CCDS:CCDS16900.1,GeneID:72119,GenBank:NP_082385.3,MGI:MGI:1919369;Name=NP_082385.3;gbkey=CDS;gene=Tpx2;product=targeting protein for Xklp2;protein_id=NP_082385.3;extra_copy_number=0
CM058242.1	Liftoff	CDS	160613855	160614006	.	+	.	ID=cds-NP_082385.3;Parent=rna-NM_028109.4;Dbxref=CCDS:CCDS16900.1,GeneID:72119,GenBank:NP_082385.3,MGI:MGI:1919369;Name=NP_082385.3;gbkey=CDS;gene=Tpx2;product=targeting protein for Xklp2;protein_id=NP_082385.3;extra_copy_number=0
CM058242.1	Liftoff	CDS	160615034	160615202	.	+	.	ID=cds-NP_082385.3;Parent=rna-NM_028109.4;Dbxref=CCDS:CCDS16900.1,GeneID:72119,GenBank:NP_082385.3,MGI:MGI:1919369;Name=NP_082385.3;gbkey=CDS;gene=Tpx2;product=targeting protein for Xklp2;protein_id=NP_082385.3;extra_copy_number=0
CM058242.1	Liftoff	CDS	160617015	160617153	.	+	.	ID=cds-NP_082385.3;Parent=rna-NM_028109.4;Dbxref=CCDS:CCDS16900.1,GeneID:72119,GenBank:NP_082385.3,MGI:MGI:1919369;Name=NP_082385.3;gbkey=CDS;gene=Tpx2;product=targeting protein for Xklp2;protein_id=NP_082385.3;extra_copy_number=0
CM058242.1	Liftoff	CDS	160617852	160618068	.	+	.	ID=cds-NP_082385.3;Parent=rna-NM_028109.4;Dbxref=CCDS:CCDS16900.1,GeneID:72119,GenBank:NP_082385.3,MGI:MGI:1919369;Name=NP_082385.3;gbkey=CDS;gene=Tpx2;product=targeting protein for Xklp2;protein_id=NP_082385.3;extra_copy_number=0
CM058242.1	Liftoff	CDS	160620944	160621036	.	+	.	ID=cds-NP_082385.3;Parent=rna-NM_028109.4;Dbxref=CCDS:CCDS16900.1,GeneID:72119,GenBank:NP_082385.3,MGI:MGI:1919369;Name=NP_082385.3;gbkey=CDS;gene=Tpx2;product=targeting protein for Xklp2;protein_id=NP_082385.3;extra_copy_number=0
CM058242.1	Liftoff	CDS	160621987	160622163	.	+	.	ID=cds-NP_082385.3;Parent=rna-NM_028109.4;Dbxref=CCDS:CCDS16900.1,GeneID:72119,GenBank:NP_082385.3,MGI:MGI:1919369;Name=NP_082385.3;gbkey=CDS;gene=Tpx2;product=targeting protein for Xklp2;protein_id=NP_082385.3;extra_copy_number=0
CM058242.1	Liftoff	CDS	160623332	160623478	.	+	.	ID=cds-NP_082385.3;Parent=rna-NM_028109.4;Dbxref=CCDS:CCDS16900.1,GeneID:72119,GenBank:NP_082385.3,MGI:MGI:1919369;Name=NP_082385.3;gbkey=CDS;gene=Tpx2;product=targeting protein for Xklp2;protein_id=NP_082385.3;extra_copy_number=0
CM058242.1	Liftoff	CDS	160624284	160624395	.	+	.	ID=cds-NP_082385.3;Parent=rna-NM_028109.4;Dbxref=CCDS:CCDS16900.1,GeneID:72119,GenBank:NP_082385.3,MGI:MGI:1919369;Name=NP_082385.3;gbkey=CDS;gene=Tpx2;product=targeting protein for Xklp2;protein_id=NP_082385.3;extra_copy_number=0
CM058242.1	Liftoff	CDS	160624954	160625141	.	+	.	ID=cds-NP_082385.3;Parent=rna-NM_028109.4;Dbxref=CCDS:CCDS16900.1,GeneID:72119,GenBank:NP_082385.3,MGI:MGI:1919369;Name=NP_082385.3;gbkey=CDS;gene=Tpx2;product=targeting protein for Xklp2;protein_id=NP_082385.3;extra_copy_number=0
CM058242.1	Liftoff	CDS	160626425	160626532	.	+	.	ID=cds-NP_082385.3;Parent=rna-NM_028109.4;Dbxref=CCDS:CCDS16900.1,GeneID:72119,GenBank:NP_082385.3,MGI:MGI:1919369;Name=NP_082385.3;gbkey=CDS;gene=Tpx2;product=targeting protein for Xklp2;protein_id=NP_082385.3;extra_copy_number=0
CM058242.1	Liftoff	mRNA	160580804	160626860	.	+	.	ID=rna-XM_006500214.3;Parent=gene-Tpx2;Dbxref=GeneID:72119,GenBank:XM_006500214.3,MGI:MGI:1919369;Name=XM_006500214.3;gbkey=mRNA;gene=Tpx2;model_evidence=Supporting evidence includes similarity to: 1 mRNA%2C 91 ESTs%2C 6 Proteins%2C 1827 long SRA reads%2C and 100%25 coverage of the annotated genomic feature by RNAseq alignments%2C including 34 samples with support for all annotated introns;product=TPX2%2C microtubule-associated%2C transcript variant X2;transcript_id=XM_006500214.3;matches_ref_protein=True;valid_ORF=True;extra_copy_number=0
CM058242.1	Liftoff	exon	160580804	160581129	.	+	.	ID=exon-XM_006500214.3-1;Parent=rna-XM_006500214.3;Dbxref=GeneID:72119,GenBank:XM_006500214.3,MGI:MGI:1919369;gbkey=mRNA;gene=Tpx2;product=TPX2%2C microtubule-associated%2C transcript variant X2;transcript_id=XM_006500214.3;extra_copy_number=0
CM058242.1	Liftoff	exon	160587753	160587834	.	+	.	ID=exon-XM_006500214.3-2;Parent=rna-XM_006500214.3;Dbxref=GeneID:72119,GenBank:XM_006500214.3,MGI:MGI:1919369;gbkey=mRNA;gene=Tpx2;product=TPX2%2C microtubule-associated%2C transcript variant X2;transcript_id=XM_006500214.3;extra_copy_number=0
CM058242.1	Liftoff	exon	160600027	160600197	.	+	.	ID=exon-XM_006500214.3-3;Parent=rna-XM_006500214.3;Dbxref=GeneID:72119,GenBank:XM_006500214.3,MGI:MGI:1919369;gbkey=mRNA;gene=Tpx2;product=TPX2%2C microtubule-associated%2C transcript variant X2;transcript_id=XM_006500214.3;extra_copy_number=0
CM058242.1	Liftoff	exon	160602493	160602615	.	+	.	ID=exon-XM_006500214.3-4;Parent=rna-XM_006500214.3;Dbxref=GeneID:72119,GenBank:XM_006500214.3,MGI:MGI:1919369;gbkey=mRNA;gene=Tpx2;product=TPX2%2C microtubule-associated%2C transcript variant X2;transcript_id=XM_006500214.3;extra_copy_number=0
CM058242.1	Liftoff	exon	160605930	160606056	.	+	.	ID=exon-XM_006500214.3-5;Parent=rna-XM_006500214.3;Dbxref=GeneID:72119,GenBank:XM_006500214.3,MGI:MGI:1919369;gbkey=mRNA;gene=Tpx2;product=TPX2%2C microtubule-associated%2C transcript variant X2;transcript_id=XM_006500214.3;extra_copy_number=0
CM058242.1	Liftoff	exon	160608381	160608512	.	+	.	ID=exon-XM_006500214.3-6;Parent=rna-XM_006500214.3;Dbxref=GeneID:72119,GenBank:XM_006500214.3,MGI:MGI:1919369;gbkey=mRNA;gene=Tpx2;product=TPX2%2C microtubule-associated%2C transcript variant X2;transcript_id=XM_006500214.3;extra_copy_number=0
CM058242.1	Liftoff	exon	160609407	160609532	.	+	.	ID=exon-XM_006500214.3-7;Parent=rna-XM_006500214.3;Dbxref=GeneID:72119,GenBank:XM_006500214.3,MGI:MGI:1919369;gbkey=mRNA;gene=Tpx2;product=TPX2%2C microtubule-associated%2C transcript variant X2;transcript_id=XM_006500214.3;extra_copy_number=0
CM058242.1	Liftoff	exon	160612944	160613065	.	+	.	ID=exon-XM_006500214.3-8;Parent=rna-XM_006500214.3;Dbxref=GeneID:72119,GenBank:XM_006500214.3,MGI:MGI:1919369;gbkey=mRNA;gene=Tpx2;product=TPX2%2C microtubule-associated%2C transcript variant X2;transcript_id=XM_006500214.3;extra_copy_number=0
CM058242.1	Liftoff	exon	160613855	160614006	.	+	.	ID=exon-XM_006500214.3-9;Parent=rna-XM_006500214.3;Dbxref=GeneID:72119,GenBank:XM_006500214.3,MGI:MGI:1919369;gbkey=mRNA;gene=Tpx2;product=TPX2%2C microtubule-associated%2C transcript variant X2;transcript_id=XM_006500214.3;extra_copy_number=0
CM058242.1	Liftoff	exon	160615034	160615202	.	+	.	ID=exon-XM_006500214.3-10;Parent=rna-XM_006500214.3;Dbxref=GeneID:72119,GenBank:XM_006500214.3,MGI:MGI:1919369;gbkey=mRNA;gene=Tpx2;product=TPX2%2C microtubule-associated%2C transcript variant X2;transcript_id=XM_006500214.3;extra_copy_number=0
CM058242.1	Liftoff	exon	160617015	160617153	.	+	.	ID=exon-XM_006500214.3-11;Parent=rna-XM_006500214.3;Dbxref=GeneID:72119,GenBank:XM_006500214.3,MGI:MGI:1919369;gbkey=mRNA;gene=Tpx2;product=TPX2%2C microtubule-associated%2C transcript variant X2;transcript_id=XM_006500214.3;extra_copy_number=0
CM058242.1	Liftoff	exon	160617852	160618068	.	+	.	ID=exon-XM_006500214.3-12;Parent=rna-XM_006500214.3;Dbxref=GeneID:72119,GenBank:XM_006500214.3,MGI:MGI:1919369;gbkey=mRNA;gene=Tpx2;product=TPX2%2C microtubule-associated%2C transcript variant X2;transcript_id=XM_006500214.3;extra_copy_number=0
CM058242.1	Liftoff	exon	160620944	160621036	.	+	.	ID=exon-XM_006500214.3-13;Parent=rna-XM_006500214.3;Dbxref=GeneID:72119,GenBank:XM_006500214.3,MGI:MGI:1919369;gbkey=mRNA;gene=Tpx2;product=TPX2%2C microtubule-associated%2C transcript variant X2;transcript_id=XM_006500214.3;extra_copy_number=0
CM058242.1	Liftoff	exon	160621987	160622163	.	+	.	ID=exon-XM_006500214.3-14;Parent=rna-XM_006500214.3;Dbxref=GeneID:72119,GenBank:XM_006500214.3,MGI:MGI:1919369;gbkey=mRNA;gene=Tpx2;product=TPX2%2C microtubule-associated%2C transcript variant X2;transcript_id=XM_006500214.3;extra_copy_number=0
CM058242.1	Liftoff	exon	160623332	160623478	.	+	.	ID=exon-XM_006500214.3-15;Parent=rna-XM_006500214.3;Dbxref=GeneID:72119,GenBank:XM_006500214.3,MGI:MGI:1919369;gbkey=mRNA;gene=Tpx2;product=TPX2%2C microtubule-associated%2C transcript variant X2;transcript_id=XM_006500214.3;extra_copy_number=0
CM058242.1	Liftoff	exon	160624284	160624395	.	+	.	ID=exon-XM_006500214.3-16;Parent=rna-XM_006500214.3;Dbxref=GeneID:72119,GenBank:XM_006500214.3,MGI:MGI:1919369;gbkey=mRNA;gene=Tpx2;product=TPX2%2C microtubule-associated%2C transcript variant X2;transcript_id=XM_006500214.3;extra_copy_number=0
CM058242.1	Liftoff	exon	160624954	160625141	.	+	.	ID=exon-XM_006500214.3-17;Parent=rna-XM_006500214.3;Dbxref=GeneID:72119,GenBank:XM_006500214.3,MGI:MGI:1919369;gbkey=mRNA;gene=Tpx2;product=TPX2%2C microtubule-associated%2C transcript variant X2;transcript_id=XM_006500214.3;extra_copy_number=0
CM058242.1	Liftoff	exon	160626425	160626860	.	+	.	ID=exon-XM_006500214.3-18;Parent=rna-XM_006500214.3;Dbxref=GeneID:72119,GenBank:XM_006500214.3,MGI:MGI:1919369;gbkey=mRNA;gene=Tpx2;product=TPX2%2C microtubule-associated%2C transcript variant X2;transcript_id=XM_006500214.3;extra_copy_number=0
CM058242.1	Liftoff	CDS	160600092	160600197	.	+	.	ID=cds-XP_006500277.1;Parent=rna-XM_006500214.3;Dbxref=GeneID:72119,GenBank:XP_006500277.1,MGI:MGI:1919369;Name=XP_006500277.1;gbkey=CDS;gene=Tpx2;product=targeting protein for Xklp2 isoform X1;protein_id=XP_006500277.1;extra_copy_number=0
CM058242.1	Liftoff	CDS	160602493	160602615	.	+	.	ID=cds-XP_006500277.1;Parent=rna-XM_006500214.3;Dbxref=GeneID:72119,GenBank:XP_006500277.1,MGI:MGI:1919369;Name=XP_006500277.1;gbkey=CDS;gene=Tpx2;product=targeting protein for Xklp2 isoform X1;protein_id=XP_006500277.1;extra_copy_number=0
CM058242.1	Liftoff	CDS	160605930	160606056	.	+	.	ID=cds-XP_006500277.1;Parent=rna-XM_006500214.3;Dbxref=GeneID:72119,GenBank:XP_006500277.1,MGI:MGI:1919369;Name=XP_006500277.1;gbkey=CDS;gene=Tpx2;product=targeting protein for Xklp2 isoform X1;protein_id=XP_006500277.1;extra_copy_number=0
CM058242.1	Liftoff	CDS	160608381	160608512	.	+	.	ID=cds-XP_006500277.1;Parent=rna-XM_006500214.3;Dbxref=GeneID:72119,GenBank:XP_006500277.1,MGI:MGI:1919369;Name=XP_006500277.1;gbkey=CDS;gene=Tpx2;product=targeting protein for Xklp2 isoform X1;protein_id=XP_006500277.1;extra_copy_number=0
CM058242.1	Liftoff	CDS	160609407	160609532	.	+	.	ID=cds-XP_006500277.1;Parent=rna-XM_006500214.3;Dbxref=GeneID:72119,GenBank:XP_006500277.1,MGI:MGI:1919369;Name=XP_006500277.1;gbkey=CDS;gene=Tpx2;product=targeting protein for Xklp2 isoform X1;protein_id=XP_006500277.1;extra_copy_number=0
CM058242.1	Liftoff	CDS	160612944	160613065	.	+	.	ID=cds-XP_006500277.1;Parent=rna-XM_006500214.3;Dbxref=GeneID:72119,GenBank:XP_006500277.1,MGI:MGI:1919369;Name=XP_006500277.1;gbkey=CDS;gene=Tpx2;product=targeting protein for Xklp2 isoform X1;protein_id=XP_006500277.1;extra_copy_number=0
CM058242.1	Liftoff	CDS	160613855	160614006	.	+	.	ID=cds-XP_006500277.1;Parent=rna-XM_006500214.3;Dbxref=GeneID:72119,GenBank:XP_006500277.1,MGI:MGI:1919369;Name=XP_006500277.1;gbkey=CDS;gene=Tpx2;product=targeting protein for Xklp2 isoform X1;protein_id=XP_006500277.1;extra_copy_number=0
CM058242.1	Liftoff	CDS	160615034	160615202	.	+	.	ID=cds-XP_006500277.1;Parent=rna-XM_006500214.3;Dbxref=GeneID:72119,GenBank:XP_006500277.1,MGI:MGI:1919369;Name=XP_006500277.1;gbkey=CDS;gene=Tpx2;product=targeting protein for Xklp2 isoform X1;protein_id=XP_006500277.1;extra_copy_number=0
CM058242.1	Liftoff	CDS	160617015	160617153	.	+	.	ID=cds-XP_006500277.1;Parent=rna-XM_006500214.3;Dbxref=GeneID:72119,GenBank:XP_006500277.1,MGI:MGI:1919369;Name=XP_006500277.1;gbkey=CDS;gene=Tpx2;product=targeting protein for Xklp2 isoform X1;protein_id=XP_006500277.1;extra_copy_number=0
CM058242.1	Liftoff	CDS	160617852	160618068	.	+	.	ID=cds-XP_006500277.1;Parent=rna-XM_006500214.3;Dbxref=GeneID:72119,GenBank:XP_006500277.1,MGI:MGI:1919369;Name=XP_006500277.1;gbkey=CDS;gene=Tpx2;product=targeting protein for Xklp2 isoform X1;protein_id=XP_006500277.1;extra_copy_number=0
CM058242.1	Liftoff	CDS	160620944	160621036	.	+	.	ID=cds-XP_006500277.1;Parent=rna-XM_006500214.3;Dbxref=GeneID:72119,GenBank:XP_006500277.1,MGI:MGI:1919369;Name=XP_006500277.1;gbkey=CDS;gene=Tpx2;product=targeting protein for Xklp2 isoform X1;protein_id=XP_006500277.1;extra_copy_number=0
CM058242.1	Liftoff	CDS	160621987	160622163	.	+	.	ID=cds-XP_006500277.1;Parent=rna-XM_006500214.3;Dbxref=GeneID:72119,GenBank:XP_006500277.1,MGI:MGI:1919369;Name=XP_006500277.1;gbkey=CDS;gene=Tpx2;product=targeting protein for Xklp2 isoform X1;protein_id=XP_006500277.1;extra_copy_number=0
CM058242.1	Liftoff	CDS	160623332	160623478	.	+	.	ID=cds-XP_006500277.1;Parent=rna-XM_006500214.3;Dbxref=GeneID:72119,GenBank:XP_006500277.1,MGI:MGI:1919369;Name=XP_006500277.1;gbkey=CDS;gene=Tpx2;product=targeting protein for Xklp2 isoform X1;protein_id=XP_006500277.1;extra_copy_number=0
CM058242.1	Liftoff	CDS	160624284	160624395	.	+	.	ID=cds-XP_006500277.1;Parent=rna-XM_006500214.3;Dbxref=GeneID:72119,GenBank:XP_006500277.1,MGI:MGI:1919369;Name=XP_006500277.1;gbkey=CDS;gene=Tpx2;product=targeting protein for Xklp2 isoform X1;protein_id=XP_006500277.1;extra_copy_number=0
CM058242.1	Liftoff	CDS	160624954	160625141	.	+	.	ID=cds-XP_006500277.1;Parent=rna-XM_006500214.3;Dbxref=GeneID:72119,GenBank:XP_006500277.1,MGI:MGI:1919369;Name=XP_006500277.1;gbkey=CDS;gene=Tpx2;product=targeting protein for Xklp2 isoform X1;protein_id=XP_006500277.1;extra_copy_number=0
CM058242.1	Liftoff	CDS	160626425	160626532	.	+	.	ID=cds-XP_006500277.1;Parent=rna-XM_006500214.3;Dbxref=GeneID:72119,GenBank:XP_006500277.1,MGI:MGI:1919369;Name=XP_006500277.1;gbkey=CDS;gene=Tpx2;product=targeting protein for Xklp2 isoform X1;protein_id=XP_006500277.1;extra_copy_number=0
CM058242.1	Liftoff	mRNA	160580804	160626860	.	+	.	ID=rna-XM_006500215.3;Parent=gene-Tpx2;Dbxref=GeneID:72119,GenBank:XM_006500215.3,MGI:MGI:1919369;Name=XM_006500215.3;gbkey=mRNA;gene=Tpx2;model_evidence=Supporting evidence includes similarity to: 1 mRNA%2C 90 ESTs%2C 6 Proteins%2C 1806 long SRA reads%2C and 100%25 coverage of the annotated genomic feature by RNAseq alignments%2C including 32 samples with support for all annotated introns;product=TPX2%2C microtubule-associated%2C transcript variant X3;transcript_id=XM_006500215.3;matches_ref_protein=True;valid_ORF=True;extra_copy_number=0
CM058242.1	Liftoff	exon	160580804	160581129	.	+	.	ID=exon-XM_006500215.3-1;Parent=rna-XM_006500215.3;Dbxref=GeneID:72119,GenBank:XM_006500215.3,MGI:MGI:1919369;gbkey=mRNA;gene=Tpx2;product=TPX2%2C microtubule-associated%2C transcript variant X3;transcript_id=XM_006500215.3;extra_copy_number=0
CM058242.1	Liftoff	exon	160587753	160587847	.	+	.	ID=exon-XM_006500215.3-2;Parent=rna-XM_006500215.3;Dbxref=GeneID:72119,GenBank:XM_006500215.3,MGI:MGI:1919369;gbkey=mRNA;gene=Tpx2;product=TPX2%2C microtubule-associated%2C transcript variant X3;transcript_id=XM_006500215.3;extra_copy_number=0
CM058242.1	Liftoff	exon	160600027	160600197	.	+	.	ID=exon-XM_006500215.3-3;Parent=rna-XM_006500215.3;Dbxref=GeneID:72119,GenBank:XM_006500215.3,MGI:MGI:1919369;gbkey=mRNA;gene=Tpx2;product=TPX2%2C microtubule-associated%2C transcript variant X3;transcript_id=XM_006500215.3;extra_copy_number=0
CM058242.1	Liftoff	exon	160602493	160602615	.	+	.	ID=exon-XM_006500215.3-4;Parent=rna-XM_006500215.3;Dbxref=GeneID:72119,GenBank:XM_006500215.3,MGI:MGI:1919369;gbkey=mRNA;gene=Tpx2;product=TPX2%2C microtubule-associated%2C transcript variant X3;transcript_id=XM_006500215.3;extra_copy_number=0
CM058242.1	Liftoff	exon	160605930	160606056	.	+	.	ID=exon-XM_006500215.3-5;Parent=rna-XM_006500215.3;Dbxref=GeneID:72119,GenBank:XM_006500215.3,MGI:MGI:1919369;gbkey=mRNA;gene=Tpx2;product=TPX2%2C microtubule-associated%2C transcript variant X3;transcript_id=XM_006500215.3;extra_copy_number=0
CM058242.1	Liftoff	exon	160608381	160608512	.	+	.	ID=exon-XM_006500215.3-6;Parent=rna-XM_006500215.3;Dbxref=GeneID:72119,GenBank:XM_006500215.3,MGI:MGI:1919369;gbkey=mRNA;gene=Tpx2;product=TPX2%2C microtubule-associated%2C transcript variant X3;transcript_id=XM_006500215.3;extra_copy_number=0
CM058242.1	Liftoff	exon	160609407	160609532	.	+	.	ID=exon-XM_006500215.3-7;Parent=rna-XM_006500215.3;Dbxref=GeneID:72119,GenBank:XM_006500215.3,MGI:MGI:1919369;gbkey=mRNA;gene=Tpx2;product=TPX2%2C microtubule-associated%2C transcript variant X3;transcript_id=XM_006500215.3;extra_copy_number=0
CM058242.1	Liftoff	exon	160612944	160613065	.	+	.	ID=exon-XM_006500215.3-8;Parent=rna-XM_006500215.3;Dbxref=GeneID:72119,GenBank:XM_006500215.3,MGI:MGI:1919369;gbkey=mRNA;gene=Tpx2;product=TPX2%2C microtubule-associated%2C transcript variant X3;transcript_id=XM_006500215.3;extra_copy_number=0
CM058242.1	Liftoff	exon	160613855	160614006	.	+	.	ID=exon-XM_006500215.3-9;Parent=rna-XM_006500215.3;Dbxref=GeneID:72119,GenBank:XM_006500215.3,MGI:MGI:1919369;gbkey=mRNA;gene=Tpx2;product=TPX2%2C microtubule-associated%2C transcript variant X3;transcript_id=XM_006500215.3;extra_copy_number=0
CM058242.1	Liftoff	exon	160615034	160615202	.	+	.	ID=exon-XM_006500215.3-10;Parent=rna-XM_006500215.3;Dbxref=GeneID:72119,GenBank:XM_006500215.3,MGI:MGI:1919369;gbkey=mRNA;gene=Tpx2;product=TPX2%2C microtubule-associated%2C transcript variant X3;transcript_id=XM_006500215.3;extra_copy_number=0
CM058242.1	Liftoff	exon	160617015	160617153	.	+	.	ID=exon-XM_006500215.3-11;Parent=rna-XM_006500215.3;Dbxref=GeneID:72119,GenBank:XM_006500215.3,MGI:MGI:1919369;gbkey=mRNA;gene=Tpx2;product=TPX2%2C microtubule-associated%2C transcript variant X3;transcript_id=XM_006500215.3;extra_copy_number=0
CM058242.1	Liftoff	exon	160617852	160618068	.	+	.	ID=exon-XM_006500215.3-12;Parent=rna-XM_006500215.3;Dbxref=GeneID:72119,GenBank:XM_006500215.3,MGI:MGI:1919369;gbkey=mRNA;gene=Tpx2;product=TPX2%2C microtubule-associated%2C transcript variant X3;transcript_id=XM_006500215.3;extra_copy_number=0
CM058242.1	Liftoff	exon	160620944	160621036	.	+	.	ID=exon-XM_006500215.3-13;Parent=rna-XM_006500215.3;Dbxref=GeneID:72119,GenBank:XM_006500215.3,MGI:MGI:1919369;gbkey=mRNA;gene=Tpx2;product=TPX2%2C microtubule-associated%2C transcript variant X3;transcript_id=XM_006500215.3;extra_copy_number=0
CM058242.1	Liftoff	exon	160621987	160622163	.	+	.	ID=exon-XM_006500215.3-14;Parent=rna-XM_006500215.3;Dbxref=GeneID:72119,GenBank:XM_006500215.3,MGI:MGI:1919369;gbkey=mRNA;gene=Tpx2;product=TPX2%2C microtubule-associated%2C transcript variant X3;transcript_id=XM_006500215.3;extra_copy_number=0
CM058242.1	Liftoff	exon	160623332	160623478	.	+	.	ID=exon-XM_006500215.3-15;Parent=rna-XM_006500215.3;Dbxref=GeneID:72119,GenBank:XM_006500215.3,MGI:MGI:1919369;gbkey=mRNA;gene=Tpx2;product=TPX2%2C microtubule-associated%2C transcript variant X3;transcript_id=XM_006500215.3;extra_copy_number=0
CM058242.1	Liftoff	exon	160624284	160624395	.	+	.	ID=exon-XM_006500215.3-16;Parent=rna-XM_006500215.3;Dbxref=GeneID:72119,GenBank:XM_006500215.3,MGI:MGI:1919369;gbkey=mRNA;gene=Tpx2;product=TPX2%2C microtubule-associated%2C transcript variant X3;transcript_id=XM_006500215.3;extra_copy_number=0
CM058242.1	Liftoff	exon	160624954	160625141	.	+	.	ID=exon-XM_006500215.3-17;Parent=rna-XM_006500215.3;Dbxref=GeneID:72119,GenBank:XM_006500215.3,MGI:MGI:1919369;gbkey=mRNA;gene=Tpx2;product=TPX2%2C microtubule-associated%2C transcript variant X3;transcript_id=XM_006500215.3;extra_copy_number=0
CM058242.1	Liftoff	exon	160626425	160626860	.	+	.	ID=exon-XM_006500215.3-18;Parent=rna-XM_006500215.3;Dbxref=GeneID:72119,GenBank:XM_006500215.3,MGI:MGI:1919369;gbkey=mRNA;gene=Tpx2;product=TPX2%2C microtubule-associated%2C transcript variant X3;transcript_id=XM_006500215.3;extra_copy_number=0
CM058242.1	Liftoff	CDS	160600092	160600197	.	+	.	ID=cds-XP_006500278.1;Parent=rna-XM_006500215.3;Dbxref=GeneID:72119,GenBank:XP_006500278.1,MGI:MGI:1919369;Name=XP_006500278.1;gbkey=CDS;gene=Tpx2;product=targeting protein for Xklp2 isoform X1;protein_id=XP_006500278.1;extra_copy_number=0
CM058242.1	Liftoff	CDS	160602493	160602615	.	+	.	ID=cds-XP_006500278.1;Parent=rna-XM_006500215.3;Dbxref=GeneID:72119,GenBank:XP_006500278.1,MGI:MGI:1919369;Name=XP_006500278.1;gbkey=CDS;gene=Tpx2;product=targeting protein for Xklp2 isoform X1;protein_id=XP_006500278.1;extra_copy_number=0
CM058242.1	Liftoff	CDS	160605930	160606056	.	+	.	ID=cds-XP_006500278.1;Parent=rna-XM_006500215.3;Dbxref=GeneID:72119,GenBank:XP_006500278.1,MGI:MGI:1919369;Name=XP_006500278.1;gbkey=CDS;gene=Tpx2;product=targeting protein for Xklp2 isoform X1;protein_id=XP_006500278.1;extra_copy_number=0
CM058242.1	Liftoff	CDS	160608381	160608512	.	+	.	ID=cds-XP_006500278.1;Parent=rna-XM_006500215.3;Dbxref=GeneID:72119,GenBank:XP_006500278.1,MGI:MGI:1919369;Name=XP_006500278.1;gbkey=CDS;gene=Tpx2;product=targeting protein for Xklp2 isoform X1;protein_id=XP_006500278.1;extra_copy_number=0
CM058242.1	Liftoff	CDS	160609407	160609532	.	+	.	ID=cds-XP_006500278.1;Parent=rna-XM_006500215.3;Dbxref=GeneID:72119,GenBank:XP_006500278.1,MGI:MGI:1919369;Name=XP_006500278.1;gbkey=CDS;gene=Tpx2;product=targeting protein for Xklp2 isoform X1;protein_id=XP_006500278.1;extra_copy_number=0
CM058242.1	Liftoff	CDS	160612944	160613065	.	+	.	ID=cds-XP_006500278.1;Parent=rna-XM_006500215.3;Dbxref=GeneID:72119,GenBank:XP_006500278.1,MGI:MGI:1919369;Name=XP_006500278.1;gbkey=CDS;gene=Tpx2;product=targeting protein for Xklp2 isoform X1;protein_id=XP_006500278.1;extra_copy_number=0
CM058242.1	Liftoff	CDS	160613855	160614006	.	+	.	ID=cds-XP_006500278.1;Parent=rna-XM_006500215.3;Dbxref=GeneID:72119,GenBank:XP_006500278.1,MGI:MGI:1919369;Name=XP_006500278.1;gbkey=CDS;gene=Tpx2;product=targeting protein for Xklp2 isoform X1;protein_id=XP_006500278.1;extra_copy_number=0
CM058242.1	Liftoff	CDS	160615034	160615202	.	+	.	ID=cds-XP_006500278.1;Parent=rna-XM_006500215.3;Dbxref=GeneID:72119,GenBank:XP_006500278.1,MGI:MGI:1919369;Name=XP_006500278.1;gbkey=CDS;gene=Tpx2;product=targeting protein for Xklp2 isoform X1;protein_id=XP_006500278.1;extra_copy_number=0
CM058242.1	Liftoff	CDS	160617015	160617153	.	+	.	ID=cds-XP_006500278.1;Parent=rna-XM_006500215.3;Dbxref=GeneID:72119,GenBank:XP_006500278.1,MGI:MGI:1919369;Name=XP_006500278.1;gbkey=CDS;gene=Tpx2;product=targeting protein for Xklp2 isoform X1;protein_id=XP_006500278.1;extra_copy_number=0
CM058242.1	Liftoff	CDS	160617852	160618068	.	+	.	ID=cds-XP_006500278.1;Parent=rna-XM_006500215.3;Dbxref=GeneID:72119,GenBank:XP_006500278.1,MGI:MGI:1919369;Name=XP_006500278.1;gbkey=CDS;gene=Tpx2;product=targeting protein for Xklp2 isoform X1;protein_id=XP_006500278.1;extra_copy_number=0
CM058242.1	Liftoff	CDS	160620944	160621036	.	+	.	ID=cds-XP_006500278.1;Parent=rna-XM_006500215.3;Dbxref=GeneID:72119,GenBank:XP_006500278.1,MGI:MGI:1919369;Name=XP_006500278.1;gbkey=CDS;gene=Tpx2;product=targeting protein for Xklp2 isoform X1;protein_id=XP_006500278.1;extra_copy_number=0
CM058242.1	Liftoff	CDS	160621987	160622163	.	+	.	ID=cds-XP_006500278.1;Parent=rna-XM_006500215.3;Dbxref=GeneID:72119,GenBank:XP_006500278.1,MGI:MGI:1919369;Name=XP_006500278.1;gbkey=CDS;gene=Tpx2;product=targeting protein for Xklp2 isoform X1;protein_id=XP_006500278.1;extra_copy_number=0
CM058242.1	Liftoff	CDS	160623332	160623478	.	+	.	ID=cds-XP_006500278.1;Parent=rna-XM_006500215.3;Dbxref=GeneID:72119,GenBank:XP_006500278.1,MGI:MGI:1919369;Name=XP_006500278.1;gbkey=CDS;gene=Tpx2;product=targeting protein for Xklp2 isoform X1;protein_id=XP_006500278.1;extra_copy_number=0
CM058242.1	Liftoff	CDS	160624284	160624395	.	+	.	ID=cds-XP_006500278.1;Parent=rna-XM_006500215.3;Dbxref=GeneID:72119,GenBank:XP_006500278.1,MGI:MGI:1919369;Name=XP_006500278.1;gbkey=CDS;gene=Tpx2;product=targeting protein for Xklp2 isoform X1;protein_id=XP_006500278.1;extra_copy_number=0
CM058242.1	Liftoff	CDS	160624954	160625141	.	+	.	ID=cds-XP_006500278.1;Parent=rna-XM_006500215.3;Dbxref=GeneID:72119,GenBank:XP_006500278.1,MGI:MGI:1919369;Name=XP_006500278.1;gbkey=CDS;gene=Tpx2;product=targeting protein for Xklp2 isoform X1;protein_id=XP_006500278.1;extra_copy_number=0
CM058242.1	Liftoff	CDS	160626425	160626532	.	+	.	ID=cds-XP_006500278.1;Parent=rna-XM_006500215.3;Dbxref=GeneID:72119,GenBank:XP_006500278.1,MGI:MGI:1919369;Name=XP_006500278.1;gbkey=CDS;gene=Tpx2;product=targeting protein for Xklp2 isoform X1;protein_id=XP_006500278.1;extra_copy_number=0
CM058242.1	Liftoff	gene	160597907	160597966	.	+	.	ID=gene-Mir5622;Dbxref=GeneID:100885834,MGI:MGI:5454198,miRBase:MI0019190;Name=Mir5622;description=microRNA 5622;gbkey=Gene;gene=Mir5622;gene_biotype=miRNA;gene_synonym=Gm24421,mmu-mir-5622;coverage=1.0;sequence_ID=1.0;extra_copy_number=0;copy_num_ID=gene-Mir5622_0
CM058242.1	Liftoff	primary_transcript	160597907	160597966	.	+	.	ID=rna-NR_049195.1;Parent=gene-Mir5622;Dbxref=GeneID:100885834,GenBank:NR_049195.1,MGI:MGI:5454198,miRBase:MI0019190;Name=NR_049195.1;gbkey=precursor_RNA;gene=Mir5622;product=microRNA 5622;transcript_id=NR_049195.1;extra_copy_number=0
CM058242.1	Liftoff	exon	160597907	160597966	.	+	.	ID=exon-NR_049195.1-1;Parent=rna-NR_049195.1;Dbxref=GeneID:100885834,GenBank:NR_049195.1,MGI:MGI:5454198,miRBase:MI0019190;gbkey=precursor_RNA;gene=Mir5622;product=microRNA 5622;transcript_id=NR_049195.1;extra_copy_number=0
CM058242.1	Liftoff	gene	160644188	160655907	.	+	.	ID=gene-Mylk2;Dbxref=GeneID:228785,MGI:MGI:2139434;Name=Mylk2;description=myosin%2C light polypeptide kinase 2%2C skeletal muscle;gbkey=Gene;gene=Mylk2;gene_biotype=protein_coding;gene_synonym=9830004H17Rik;coverage=1.0;sequence_ID=0.999;valid_ORFs=1;extra_copy_number=0;copy_num_ID=gene-Mylk2_0
CM058242.1	Liftoff	mRNA	160644195	160655907	.	+	.	ID=rna-NM_001081044.2;Parent=gene-Mylk2;Dbxref=GeneID:228785,GenBank:NM_001081044.2,MGI:MGI:2139434;Name=NM_001081044.2;gbkey=mRNA;gene=Mylk2;product=myosin%2C light polypeptide kinase 2%2C skeletal muscle;tag=RefSeq Select;transcript_id=NM_001081044.2;matches_ref_protein=True;valid_ORF=True;extra_copy_number=0
CM058242.1	Liftoff	exon	160644195	160644442	.	+	.	ID=exon-NM_001081044.2-1;Parent=rna-NM_001081044.2;Dbxref=GeneID:228785,GenBank:NM_001081044.2,MGI:MGI:2139434;gbkey=mRNA;gene=Mylk2;product=myosin%2C light polypeptide kinase 2%2C skeletal muscle;tag=RefSeq Select;transcript_id=NM_001081044.2;extra_copy_number=0
CM058242.1	Liftoff	exon	160644883	160645357	.	+	.	ID=exon-NM_001081044.2-2;Parent=rna-NM_001081044.2;Dbxref=GeneID:228785,GenBank:NM_001081044.2,MGI:MGI:2139434;gbkey=mRNA;gene=Mylk2;product=myosin%2C light polypeptide kinase 2%2C skeletal muscle;tag=RefSeq Select;transcript_id=NM_001081044.2;extra_copy_number=0
CM058242.1	Liftoff	exon	160646284	160646579	.	+	.	ID=exon-NM_001081044.2-3;Parent=rna-NM_001081044.2;Dbxref=GeneID:228785,GenBank:NM_001081044.2,MGI:MGI:2139434;gbkey=mRNA;gene=Mylk2;product=myosin%2C light polypeptide kinase 2%2C skeletal muscle;tag=RefSeq Select;transcript_id=NM_001081044.2;extra_copy_number=0
CM058242.1	Liftoff	exon	160647969	160648074	.	+	.	ID=exon-NM_001081044.2-4;Parent=rna-NM_001081044.2;Dbxref=GeneID:228785,GenBank:NM_001081044.2,MGI:MGI:2139434;gbkey=mRNA;gene=Mylk2;product=myosin%2C light polypeptide kinase 2%2C skeletal muscle;tag=RefSeq Select;transcript_id=NM_001081044.2;extra_copy_number=0
CM058242.1	Liftoff	exon	160648496	160648589	.	+	.	ID=exon-NM_001081044.2-5;Parent=rna-NM_001081044.2;Dbxref=GeneID:228785,GenBank:NM_001081044.2,MGI:MGI:2139434;gbkey=mRNA;gene=Mylk2;product=myosin%2C light polypeptide kinase 2%2C skeletal muscle;tag=RefSeq Select;transcript_id=NM_001081044.2;extra_copy_number=0
CM058242.1	Liftoff	exon	160650173	160650282	.	+	.	ID=exon-NM_001081044.2-6;Parent=rna-NM_001081044.2;Dbxref=GeneID:228785,GenBank:NM_001081044.2,MGI:MGI:2139434;gbkey=mRNA;gene=Mylk2;product=myosin%2C light polypeptide kinase 2%2C skeletal muscle;tag=RefSeq Select;transcript_id=NM_001081044.2;extra_copy_number=0
CM058242.1	Liftoff	exon	160650364	160650505	.	+	.	ID=exon-NM_001081044.2-7;Parent=rna-NM_001081044.2;Dbxref=GeneID:228785,GenBank:NM_001081044.2,MGI:MGI:2139434;gbkey=mRNA;gene=Mylk2;product=myosin%2C light polypeptide kinase 2%2C skeletal muscle;tag=RefSeq Select;transcript_id=NM_001081044.2;extra_copy_number=0
CM058242.1	Liftoff	exon	160651988	160652058	.	+	.	ID=exon-NM_001081044.2-8;Parent=rna-NM_001081044.2;Dbxref=GeneID:228785,GenBank:NM_001081044.2,MGI:MGI:2139434;gbkey=mRNA;gene=Mylk2;product=myosin%2C light polypeptide kinase 2%2C skeletal muscle;tag=RefSeq Select;transcript_id=NM_001081044.2;extra_copy_number=0
CM058242.1	Liftoff	exon	160652164	160652292	.	+	.	ID=exon-NM_001081044.2-9;Parent=rna-NM_001081044.2;Dbxref=GeneID:228785,GenBank:NM_001081044.2,MGI:MGI:2139434;gbkey=mRNA;gene=Mylk2;product=myosin%2C light polypeptide kinase 2%2C skeletal muscle;tag=RefSeq Select;transcript_id=NM_001081044.2;extra_copy_number=0
CM058242.1	Liftoff	exon	160653125	160653277	.	+	.	ID=exon-NM_001081044.2-10;Parent=rna-NM_001081044.2;Dbxref=GeneID:228785,GenBank:NM_001081044.2,MGI:MGI:2139434;gbkey=mRNA;gene=Mylk2;product=myosin%2C light polypeptide kinase 2%2C skeletal muscle;tag=RefSeq Select;transcript_id=NM_001081044.2;extra_copy_number=0
CM058242.1	Liftoff	exon	160653360	160653492	.	+	.	ID=exon-NM_001081044.2-11;Parent=rna-NM_001081044.2;Dbxref=GeneID:228785,GenBank:NM_001081044.2,MGI:MGI:2139434;gbkey=mRNA;gene=Mylk2;product=myosin%2C light polypeptide kinase 2%2C skeletal muscle;tag=RefSeq Select;transcript_id=NM_001081044.2;extra_copy_number=0
CM058242.1	Liftoff	exon	160654914	160655907	.	+	.	ID=exon-NM_001081044.2-12;Parent=rna-NM_001081044.2;Dbxref=GeneID:228785,GenBank:NM_001081044.2,MGI:MGI:2139434;gbkey=mRNA;gene=Mylk2;product=myosin%2C light polypeptide kinase 2%2C skeletal muscle;tag=RefSeq Select;transcript_id=NM_001081044.2;extra_copy_number=0
CM058242.1	Liftoff	CDS	160644391	160644442	.	+	.	ID=cds-NP_001074513.2;Parent=rna-NM_001081044.2;Dbxref=CCDS:CCDS38282.2,GeneID:228785,GenBank:NP_001074513.2,MGI:MGI:2139434;Name=NP_001074513.2;gbkey=CDS;gene=Mylk2;product=myosin light chain kinase 2%2C skeletal/cardiac muscle;protein_id=NP_001074513.2;tag=RefSeq Select;extra_copy_number=0
CM058242.1	Liftoff	CDS	160644883	160645357	.	+	.	ID=cds-NP_001074513.2;Parent=rna-NM_001081044.2;Dbxref=CCDS:CCDS38282.2,GeneID:228785,GenBank:NP_001074513.2,MGI:MGI:2139434;Name=NP_001074513.2;gbkey=CDS;gene=Mylk2;product=myosin light chain kinase 2%2C skeletal/cardiac muscle;protein_id=NP_001074513.2;tag=RefSeq Select;extra_copy_number=0
CM058242.1	Liftoff	CDS	160646284	160646579	.	+	.	ID=cds-NP_001074513.2;Parent=rna-NM_001081044.2;Dbxref=CCDS:CCDS38282.2,GeneID:228785,GenBank:NP_001074513.2,MGI:MGI:2139434;Name=NP_001074513.2;gbkey=CDS;gene=Mylk2;product=myosin light chain kinase 2%2C skeletal/cardiac muscle;protein_id=NP_001074513.2;tag=RefSeq Select;extra_copy_number=0
CM058242.1	Liftoff	CDS	160647969	160648074	.	+	.	ID=cds-NP_001074513.2;Parent=rna-NM_001081044.2;Dbxref=CCDS:CCDS38282.2,GeneID:228785,GenBank:NP_001074513.2,MGI:MGI:2139434;Name=NP_001074513.2;gbkey=CDS;gene=Mylk2;product=myosin light chain kinase 2%2C skeletal/cardiac muscle;protein_id=NP_001074513.2;tag=RefSeq Select;extra_copy_number=0
CM058242.1	Liftoff	CDS	160648496	160648589	.	+	.	ID=cds-NP_001074513.2;Parent=rna-NM_001081044.2;Dbxref=CCDS:CCDS38282.2,GeneID:228785,GenBank:NP_001074513.2,MGI:MGI:2139434;Name=NP_001074513.2;gbkey=CDS;gene=Mylk2;product=myosin light chain kinase 2%2C skeletal/cardiac muscle;protein_id=NP_001074513.2;tag=RefSeq Select;extra_copy_number=0
CM058242.1	Liftoff	CDS	160650173	160650282	.	+	.	ID=cds-NP_001074513.2;Parent=rna-NM_001081044.2;Dbxref=CCDS:CCDS38282.2,GeneID:228785,GenBank:NP_001074513.2,MGI:MGI:2139434;Name=NP_001074513.2;gbkey=CDS;gene=Mylk2;product=myosin light chain kinase 2%2C skeletal/cardiac muscle;protein_id=NP_001074513.2;tag=RefSeq Select;extra_copy_number=0
CM058242.1	Liftoff	CDS	160650364	160650505	.	+	.	ID=cds-NP_001074513.2;Parent=rna-NM_001081044.2;Dbxref=CCDS:CCDS38282.2,GeneID:228785,GenBank:NP_001074513.2,MGI:MGI:2139434;Name=NP_001074513.2;gbkey=CDS;gene=Mylk2;product=myosin light chain kinase 2%2C skeletal/cardiac muscle;protein_id=NP_001074513.2;tag=RefSeq Select;extra_copy_number=0
CM058242.1	Liftoff	CDS	160651988	160652058	.	+	.	ID=cds-NP_001074513.2;Parent=rna-NM_001081044.2;Dbxref=CCDS:CCDS38282.2,GeneID:228785,GenBank:NP_001074513.2,MGI:MGI:2139434;Name=NP_001074513.2;gbkey=CDS;gene=Mylk2;product=myosin light chain kinase 2%2C skeletal/cardiac muscle;protein_id=NP_001074513.2;tag=RefSeq Select;extra_copy_number=0
CM058242.1	Liftoff	CDS	160652164	160652292	.	+	.	ID=cds-NP_001074513.2;Parent=rna-NM_001081044.2;Dbxref=CCDS:CCDS38282.2,GeneID:228785,GenBank:NP_001074513.2,MGI:MGI:2139434;Name=NP_001074513.2;gbkey=CDS;gene=Mylk2;product=myosin light chain kinase 2%2C skeletal/cardiac muscle;protein_id=NP_001074513.2;tag=RefSeq Select;extra_copy_number=0
CM058242.1	Liftoff	CDS	160653125	160653277	.	+	.	ID=cds-NP_001074513.2;Parent=rna-NM_001081044.2;Dbxref=CCDS:CCDS38282.2,GeneID:228785,GenBank:NP_001074513.2,MGI:MGI:2139434;Name=NP_001074513.2;gbkey=CDS;gene=Mylk2;product=myosin light chain kinase 2%2C skeletal/cardiac muscle;protein_id=NP_001074513.2;tag=RefSeq Select;extra_copy_number=0
CM058242.1	Liftoff	CDS	160653360	160653492	.	+	.	ID=cds-NP_001074513.2;Parent=rna-NM_001081044.2;Dbxref=CCDS:CCDS38282.2,GeneID:228785,GenBank:NP_001074513.2,MGI:MGI:2139434;Name=NP_001074513.2;gbkey=CDS;gene=Mylk2;product=myosin light chain kinase 2%2C skeletal/cardiac muscle;protein_id=NP_001074513.2;tag=RefSeq Select;extra_copy_number=0
CM058242.1	Liftoff	CDS	160654914	160654994	.	+	.	ID=cds-NP_001074513.2;Parent=rna-NM_001081044.2;Dbxref=CCDS:CCDS38282.2,GeneID:228785,GenBank:NP_001074513.2,MGI:MGI:2139434;Name=NP_001074513.2;gbkey=CDS;gene=Mylk2;product=myosin light chain kinase 2%2C skeletal/cardiac muscle;protein_id=NP_001074513.2;tag=RefSeq Select;extra_copy_number=0
CM058242.1	Liftoff	transcript	160644188	160655887	.	+	.	ID=rna-XR_004940124.1;Parent=gene-Mylk2;Dbxref=GeneID:228785,GenBank:XR_004940124.1,MGI:MGI:2139434;Name=XR_004940124.1;gbkey=misc_RNA;gene=Mylk2;model_evidence=Supporting evidence includes similarity to: 9 ESTs%2C 2 long SRA reads%2C and 100%25 coverage of the annotated genomic feature by RNAseq alignments%2C including 7 samples with support for all annotated introns;product=myosin%2C light polypeptide kinase 2%2C skeletal muscle%2C transcript variant X1;transcript_id=XR_004940124.1;extra_copy_number=0
CM058242.1	Liftoff	exon	160644188	160644442	.	+	.	ID=exon-XR_004940124.1-1;Parent=rna-XR_004940124.1;Dbxref=GeneID:228785,GenBank:XR_004940124.1,MGI:MGI:2139434;gbkey=misc_RNA;gene=Mylk2;product=myosin%2C light polypeptide kinase 2%2C skeletal muscle%2C transcript variant X1;transcript_id=XR_004940124.1;extra_copy_number=0
CM058242.1	Liftoff	exon	160644883	160645357	.	+	.	ID=exon-XR_004940124.1-2;Parent=rna-XR_004940124.1;Dbxref=GeneID:228785,GenBank:XR_004940124.1,MGI:MGI:2139434;gbkey=misc_RNA;gene=Mylk2;product=myosin%2C light polypeptide kinase 2%2C skeletal muscle%2C transcript variant X1;transcript_id=XR_004940124.1;extra_copy_number=0
CM058242.1	Liftoff	exon	160646284	160646579	.	+	.	ID=exon-XR_004940124.1-3;Parent=rna-XR_004940124.1;Dbxref=GeneID:228785,GenBank:XR_004940124.1,MGI:MGI:2139434;gbkey=misc_RNA;gene=Mylk2;product=myosin%2C light polypeptide kinase 2%2C skeletal muscle%2C transcript variant X1;transcript_id=XR_004940124.1;extra_copy_number=0
CM058242.1	Liftoff	exon	160647969	160648074	.	+	.	ID=exon-XR_004940124.1-4;Parent=rna-XR_004940124.1;Dbxref=GeneID:228785,GenBank:XR_004940124.1,MGI:MGI:2139434;gbkey=misc_RNA;gene=Mylk2;product=myosin%2C light polypeptide kinase 2%2C skeletal muscle%2C transcript variant X1;transcript_id=XR_004940124.1;extra_copy_number=0
CM058242.1	Liftoff	exon	160648496	160648589	.	+	.	ID=exon-XR_004940124.1-5;Parent=rna-XR_004940124.1;Dbxref=GeneID:228785,GenBank:XR_004940124.1,MGI:MGI:2139434;gbkey=misc_RNA;gene=Mylk2;product=myosin%2C light polypeptide kinase 2%2C skeletal muscle%2C transcript variant X1;transcript_id=XR_004940124.1;extra_copy_number=0
CM058242.1	Liftoff	exon	160649145	160650282	.	+	.	ID=exon-XR_004940124.1-6;Parent=rna-XR_004940124.1;Dbxref=GeneID:228785,GenBank:XR_004940124.1,MGI:MGI:2139434;gbkey=misc_RNA;gene=Mylk2;product=myosin%2C light polypeptide kinase 2%2C skeletal muscle%2C transcript variant X1;transcript_id=XR_004940124.1;extra_copy_number=0
CM058242.1	Liftoff	exon	160650364	160650505	.	+	.	ID=exon-XR_004940124.1-7;Parent=rna-XR_004940124.1;Dbxref=GeneID:228785,GenBank:XR_004940124.1,MGI:MGI:2139434;gbkey=misc_RNA;gene=Mylk2;product=myosin%2C light polypeptide kinase 2%2C skeletal muscle%2C transcript variant X1;transcript_id=XR_004940124.1;extra_copy_number=0
CM058242.1	Liftoff	exon	160651988	160652058	.	+	.	ID=exon-XR_004940124.1-8;Parent=rna-XR_004940124.1;Dbxref=GeneID:228785,GenBank:XR_004940124.1,MGI:MGI:2139434;gbkey=misc_RNA;gene=Mylk2;product=myosin%2C light polypeptide kinase 2%2C skeletal muscle%2C transcript variant X1;transcript_id=XR_004940124.1;extra_copy_number=0
CM058242.1	Liftoff	exon	160652164	160652292	.	+	.	ID=exon-XR_004940124.1-9;Parent=rna-XR_004940124.1;Dbxref=GeneID:228785,GenBank:XR_004940124.1,MGI:MGI:2139434;gbkey=misc_RNA;gene=Mylk2;product=myosin%2C light polypeptide kinase 2%2C skeletal muscle%2C transcript variant X1;transcript_id=XR_004940124.1;extra_copy_number=0
CM058242.1	Liftoff	exon	160653125	160653277	.	+	.	ID=exon-XR_004940124.1-10;Parent=rna-XR_004940124.1;Dbxref=GeneID:228785,GenBank:XR_004940124.1,MGI:MGI:2139434;gbkey=misc_RNA;gene=Mylk2;product=myosin%2C light polypeptide kinase 2%2C skeletal muscle%2C transcript variant X1;transcript_id=XR_004940124.1;extra_copy_number=0
CM058242.1	Liftoff	exon	160653360	160653492	.	+	.	ID=exon-XR_004940124.1-11;Parent=rna-XR_004940124.1;Dbxref=GeneID:228785,GenBank:XR_004940124.1,MGI:MGI:2139434;gbkey=misc_RNA;gene=Mylk2;product=myosin%2C light polypeptide kinase 2%2C skeletal muscle%2C transcript variant X1;transcript_id=XR_004940124.1;extra_copy_number=0
CM058242.1	Liftoff	exon	160654914	160655887	.	+	.	ID=exon-XR_004940124.1-12;Parent=rna-XR_004940124.1;Dbxref=GeneID:228785,GenBank:XR_004940124.1,MGI:MGI:2139434;gbkey=misc_RNA;gene=Mylk2;product=myosin%2C light polypeptide kinase 2%2C skeletal muscle%2C transcript variant X1;transcript_id=XR_004940124.1;extra_copy_number=0
CM058242.1	Liftoff	gene	160664744	160666054	.	-	.	ID=gene-Foxs1;Dbxref=GeneID:14239,MGI:MGI:95546;Name=Foxs1;description=forkhead box S1;gbkey=Gene;gene=Foxs1;gene_biotype=protein_coding;gene_synonym=Fkh3,Fkhl18,FREAC10;coverage=1.0;sequence_ID=1.0;valid_ORFs=1;extra_copy_number=0;copy_num_ID=gene-Foxs1_0
CM058242.1	Liftoff	mRNA	160664744	160666054	.	-	.	ID=rna-NM_010226.2;Parent=gene-Foxs1;Dbxref=GeneID:14239,GenBank:NM_010226.2,MGI:MGI:95546;Name=NM_010226.2;gbkey=mRNA;gene=Foxs1;product=forkhead box S1;tag=RefSeq Select;transcript_id=NM_010226.2;matches_ref_protein=True;valid_ORF=True;extra_copy_number=0
CM058242.1	Liftoff	exon	160664744	160666054	.	-	.	ID=exon-NM_010226.2-1;Parent=rna-NM_010226.2;Dbxref=GeneID:14239,GenBank:NM_010226.2,MGI:MGI:95546;gbkey=mRNA;gene=Foxs1;product=forkhead box S1;tag=RefSeq Select;transcript_id=NM_010226.2;extra_copy_number=0
CM058242.1	Liftoff	CDS	160664988	160665977	.	-	.	ID=cds-NP_034356.1;Parent=rna-NM_010226.2;Dbxref=CCDS:CCDS16901.1,GeneID:14239,GenBank:NP_034356.1,MGI:MGI:95546;Name=NP_034356.1;gbkey=CDS;gene=Foxs1;product=forkhead box protein S1;protein_id=NP_034356.1;tag=RefSeq Select;extra_copy_number=0
CM058242.1	Liftoff	gene	160673840	160685129	.	-	.	ID=gene-Dusp15;Dbxref=GeneID:252864,MGI:MGI:1934928;Name=Dusp15;description=dual specificity phosphatase-like 15;gbkey=Gene;gene=Dusp15;gene_biotype=protein_coding;gene_synonym=LMW-DSP10,T-DSP10;coverage=1.0;sequence_ID=1.0;valid_ORFs=5;extra_copy_number=0;copy_num_ID=gene-Dusp15_0
CM058242.1	Liftoff	mRNA	160673840	160684431	.	-	.	ID=rna-NM_001159376.1;Parent=gene-Dusp15;Dbxref=GeneID:252864,GenBank:NM_001159376.1,MGI:MGI:1934928;Name=NM_001159376.1;gbkey=mRNA;gene=Dusp15;product=dual specificity phosphatase-like 15%2C transcript variant 1;tag=RefSeq Select;transcript_id=NM_001159376.1;matches_ref_protein=True;valid_ORF=True;extra_copy_number=0
CM058242.1	Liftoff	exon	160673840	160676298	.	-	.	ID=exon-NM_001159376.1-7;Parent=rna-NM_001159376.1;Dbxref=GeneID:252864,GenBank:NM_001159376.1,MGI:MGI:1934928;gbkey=mRNA;gene=Dusp15;product=dual specificity phosphatase-like 15%2C transcript variant 1;tag=RefSeq Select;transcript_id=NM_001159376.1;extra_copy_number=0
CM058242.1	Liftoff	exon	160676996	160677167	.	-	.	ID=exon-NM_001159376.1-6;Parent=rna-NM_001159376.1;Dbxref=GeneID:252864,GenBank:NM_001159376.1,MGI:MGI:1934928;gbkey=mRNA;gene=Dusp15;product=dual specificity phosphatase-like 15%2C transcript variant 1;tag=RefSeq Select;transcript_id=NM_001159376.1;extra_copy_number=0
CM058242.1	Liftoff	exon	160678272	160678346	.	-	.	ID=exon-NM_001159376.1-5;Parent=rna-NM_001159376.1;Dbxref=GeneID:252864,GenBank:NM_001159376.1,MGI:MGI:1934928;gbkey=mRNA;gene=Dusp15;product=dual specificity phosphatase-like 15%2C transcript variant 1;tag=RefSeq Select;transcript_id=NM_001159376.1;extra_copy_number=0
CM058242.1	Liftoff	exon	160679133	160679182	.	-	.	ID=exon-NM_001159376.1-4;Parent=rna-NM_001159376.1;Dbxref=GeneID:252864,GenBank:NM_001159376.1,MGI:MGI:1934928;gbkey=mRNA;gene=Dusp15;product=dual specificity phosphatase-like 15%2C transcript variant 1;tag=RefSeq Select;transcript_id=NM_001159376.1;extra_copy_number=0
CM058242.1	Liftoff	exon	160681885	160681967	.	-	.	ID=exon-NM_001159376.1-3;Parent=rna-NM_001159376.1;Dbxref=GeneID:252864,GenBank:NM_001159376.1,MGI:MGI:1934928;gbkey=mRNA;gene=Dusp15;product=dual specificity phosphatase-like 15%2C transcript variant 1;tag=RefSeq Select;transcript_id=NM_001159376.1;extra_copy_number=0
CM058242.1	Liftoff	exon	160683468	160683501	.	-	.	ID=exon-NM_001159376.1-2;Parent=rna-NM_001159376.1;Dbxref=GeneID:252864,GenBank:NM_001159376.1,MGI:MGI:1934928;gbkey=mRNA;gene=Dusp15;product=dual specificity phosphatase-like 15%2C transcript variant 1;tag=RefSeq Select;transcript_id=NM_001159376.1;extra_copy_number=0
CM058242.1	Liftoff	exon	160684184	160684431	.	-	.	ID=exon-NM_001159376.1-1;Parent=rna-NM_001159376.1;Dbxref=GeneID:252864,GenBank:NM_001159376.1,MGI:MGI:1934928;gbkey=mRNA;gene=Dusp15;product=dual specificity phosphatase-like 15%2C transcript variant 1;tag=RefSeq Select;transcript_id=NM_001159376.1;extra_copy_number=0
CM058242.1	Liftoff	CDS	160676026	160676298	.	-	.	ID=cds-NP_001152848.1;Parent=rna-NM_001159376.1;Dbxref=CCDS:CCDS50754.1,GeneID:252864,GenBank:NP_001152848.1,MGI:MGI:1934928;Name=NP_001152848.1;Note=isoform 1 is encoded by transcript variant 1;gbkey=CDS;gene=Dusp15;product=dual specificity protein phosphatase 15 isoform 1;protein_id=NP_001152848.1;tag=RefSeq Select;extra_copy_number=0
CM058242.1	Liftoff	CDS	160676996	160677167	.	-	.	ID=cds-NP_001152848.1;Parent=rna-NM_001159376.1;Dbxref=CCDS:CCDS50754.1,GeneID:252864,GenBank:NP_001152848.1,MGI:MGI:1934928;Name=NP_001152848.1;Note=isoform 1 is encoded by transcript variant 1;gbkey=CDS;gene=Dusp15;product=dual specificity protein phosphatase 15 isoform 1;protein_id=NP_001152848.1;tag=RefSeq Select;extra_copy_number=0
CM058242.1	Liftoff	CDS	160678272	160678346	.	-	.	ID=cds-NP_001152848.1;Parent=rna-NM_001159376.1;Dbxref=CCDS:CCDS50754.1,GeneID:252864,GenBank:NP_001152848.1,MGI:MGI:1934928;Name=NP_001152848.1;Note=isoform 1 is encoded by transcript variant 1;gbkey=CDS;gene=Dusp15;product=dual specificity protein phosphatase 15 isoform 1;protein_id=NP_001152848.1;tag=RefSeq Select;extra_copy_number=0
CM058242.1	Liftoff	CDS	160679133	160679182	.	-	.	ID=cds-NP_001152848.1;Parent=rna-NM_001159376.1;Dbxref=CCDS:CCDS50754.1,GeneID:252864,GenBank:NP_001152848.1,MGI:MGI:1934928;Name=NP_001152848.1;Note=isoform 1 is encoded by transcript variant 1;gbkey=CDS;gene=Dusp15;product=dual specificity protein phosphatase 15 isoform 1;protein_id=NP_001152848.1;tag=RefSeq Select;extra_copy_number=0
CM058242.1	Liftoff	CDS	160681885	160681967	.	-	.	ID=cds-NP_001152848.1;Parent=rna-NM_001159376.1;Dbxref=CCDS:CCDS50754.1,GeneID:252864,GenBank:NP_001152848.1,MGI:MGI:1934928;Name=NP_001152848.1;Note=isoform 1 is encoded by transcript variant 1;gbkey=CDS;gene=Dusp15;product=dual specificity protein phosphatase 15 isoform 1;protein_id=NP_001152848.1;tag=RefSeq Select;extra_copy_number=0
CM058242.1	Liftoff	CDS	160683468	160683501	.	-	.	ID=cds-NP_001152848.1;Parent=rna-NM_001159376.1;Dbxref=CCDS:CCDS50754.1,GeneID:252864,GenBank:NP_001152848.1,MGI:MGI:1934928;Name=NP_001152848.1;Note=isoform 1 is encoded by transcript variant 1;gbkey=CDS;gene=Dusp15;product=dual specificity protein phosphatase 15 isoform 1;protein_id=NP_001152848.1;tag=RefSeq Select;extra_copy_number=0
CM058242.1	Liftoff	CDS	160684184	160684204	.	-	.	ID=cds-NP_001152848.1;Parent=rna-NM_001159376.1;Dbxref=CCDS:CCDS50754.1,GeneID:252864,GenBank:NP_001152848.1,MGI:MGI:1934928;Name=NP_001152848.1;Note=isoform 1 is encoded by transcript variant 1;gbkey=CDS;gene=Dusp15;product=dual specificity protein phosphatase 15 isoform 1;protein_id=NP_001152848.1;tag=RefSeq Select;extra_copy_number=0
CM058242.1	Liftoff	mRNA	160673842	160685085	.	-	.	ID=rna-XM_006499542.5;Parent=gene-Dusp15;Dbxref=GeneID:252864,GenBank:XM_006499542.5,MGI:MGI:1934928;Name=XM_006499542.5;gbkey=mRNA;gene=Dusp15;model_evidence=Supporting evidence includes similarity to: 1 mRNA%2C 13 ESTs%2C 2 Proteins%2C 217 long SRA reads%2C and 100%25 coverage of the annotated genomic feature by RNAseq alignments%2C including 28 samples with support for all annotated introns;product=dual specificity phosphatase-like 15%2C transcript variant X4;transcript_id=XM_006499542.5;matches_ref_protein=True;valid_ORF=True;extra_copy_number=0
CM058242.1	Liftoff	exon	160673842	160676298	.	-	.	ID=exon-XM_006499542.5-6;Parent=rna-XM_006499542.5;Dbxref=GeneID:252864,GenBank:XM_006499542.5,MGI:MGI:1934928;gbkey=mRNA;gene=Dusp15;product=dual specificity phosphatase-like 15%2C transcript variant X4;transcript_id=XM_006499542.5;extra_copy_number=0
CM058242.1	Liftoff	exon	160676996	160677167	.	-	.	ID=exon-XM_006499542.5-5;Parent=rna-XM_006499542.5;Dbxref=GeneID:252864,GenBank:XM_006499542.5,MGI:MGI:1934928;gbkey=mRNA;gene=Dusp15;product=dual specificity phosphatase-like 15%2C transcript variant X4;transcript_id=XM_006499542.5;extra_copy_number=0
CM058242.1	Liftoff	exon	160678272	160678346	.	-	.	ID=exon-XM_006499542.5-4;Parent=rna-XM_006499542.5;Dbxref=GeneID:252864,GenBank:XM_006499542.5,MGI:MGI:1934928;gbkey=mRNA;gene=Dusp15;product=dual specificity phosphatase-like 15%2C transcript variant X4;transcript_id=XM_006499542.5;extra_copy_number=0
CM058242.1	Liftoff	exon	160679133	160679182	.	-	.	ID=exon-XM_006499542.5-3;Parent=rna-XM_006499542.5;Dbxref=GeneID:252864,GenBank:XM_006499542.5,MGI:MGI:1934928;gbkey=mRNA;gene=Dusp15;product=dual specificity phosphatase-like 15%2C transcript variant X4;transcript_id=XM_006499542.5;extra_copy_number=0
CM058242.1	Liftoff	exon	160681885	160681967	.	-	.	ID=exon-XM_006499542.5-2;Parent=rna-XM_006499542.5;Dbxref=GeneID:252864,GenBank:XM_006499542.5,MGI:MGI:1934928;gbkey=mRNA;gene=Dusp15;product=dual specificity phosphatase-like 15%2C transcript variant X4;transcript_id=XM_006499542.5;extra_copy_number=0
CM058242.1	Liftoff	exon	160684184	160685085	.	-	.	ID=exon-XM_006499542.5-1;Parent=rna-XM_006499542.5;Dbxref=GeneID:252864,GenBank:XM_006499542.5,MGI:MGI:1934928;gbkey=mRNA;gene=Dusp15;product=dual specificity phosphatase-like 15%2C transcript variant X4;transcript_id=XM_006499542.5;extra_copy_number=0
CM058242.1	Liftoff	CDS	160676026	160676298	.	-	.	ID=cds-XP_006499605.1;Parent=rna-XM_006499542.5;Dbxref=GeneID:252864,GenBank:XP_006499605.1,MGI:MGI:1934928;Name=XP_006499605.1;gbkey=CDS;gene=Dusp15;product=dual specificity protein phosphatase 15 isoform X3;protein_id=XP_006499605.1;extra_copy_number=0
CM058242.1	Liftoff	CDS	160676996	160677121	.	-	.	ID=cds-XP_006499605.1;Parent=rna-XM_006499542.5;Dbxref=GeneID:252864,GenBank:XP_006499605.1,MGI:MGI:1934928;Name=XP_006499605.1;gbkey=CDS;gene=Dusp15;product=dual specificity protein phosphatase 15 isoform X3;protein_id=XP_006499605.1;extra_copy_number=0
CM058242.1	Liftoff	mRNA	160673842	160685087	.	-	.	ID=rna-XM_011239559.4;Parent=gene-Dusp15;Dbxref=GeneID:252864,GenBank:XM_011239559.4,MGI:MGI:1934928;Name=XM_011239559.4;gbkey=mRNA;gene=Dusp15;model_evidence=Supporting evidence includes similarity to: 1 mRNA%2C 12 ESTs%2C 2 Proteins%2C 208 long SRA reads%2C and 100%25 coverage of the annotated genomic feature by RNAseq alignments%2C including 15 samples with support for all annotated introns;product=dual specificity phosphatase-like 15%2C transcript variant X2;transcript_id=XM_011239559.4;matches_ref_protein=True;valid_ORF=True;extra_copy_number=0
CM058242.1	Liftoff	exon	160673842	160676298	.	-	.	ID=exon-XM_011239559.4-6;Parent=rna-XM_011239559.4;Dbxref=GeneID:252864,GenBank:XM_011239559.4,MGI:MGI:1934928;gbkey=mRNA;gene=Dusp15;product=dual specificity phosphatase-like 15%2C transcript variant X2;transcript_id=XM_011239559.4;extra_copy_number=0
CM058242.1	Liftoff	exon	160676996	160677189	.	-	.	ID=exon-XM_011239559.4-5;Parent=rna-XM_011239559.4;Dbxref=GeneID:252864,GenBank:XM_011239559.4,MGI:MGI:1934928;gbkey=mRNA;gene=Dusp15;product=dual specificity phosphatase-like 15%2C transcript variant X2;transcript_id=XM_011239559.4;extra_copy_number=0
CM058242.1	Liftoff	exon	160678272	160678346	.	-	.	ID=exon-XM_011239559.4-4;Parent=rna-XM_011239559.4;Dbxref=GeneID:252864,GenBank:XM_011239559.4,MGI:MGI:1934928;gbkey=mRNA;gene=Dusp15;product=dual specificity phosphatase-like 15%2C transcript variant X2;transcript_id=XM_011239559.4;extra_copy_number=0
CM058242.1	Liftoff	exon	160679133	160679182	.	-	.	ID=exon-XM_011239559.4-3;Parent=rna-XM_011239559.4;Dbxref=GeneID:252864,GenBank:XM_011239559.4,MGI:MGI:1934928;gbkey=mRNA;gene=Dusp15;product=dual specificity phosphatase-like 15%2C transcript variant X2;transcript_id=XM_011239559.4;extra_copy_number=0
CM058242.1	Liftoff	exon	160681885	160681967	.	-	.	ID=exon-XM_011239559.4-2;Parent=rna-XM_011239559.4;Dbxref=GeneID:252864,GenBank:XM_011239559.4,MGI:MGI:1934928;gbkey=mRNA;gene=Dusp15;product=dual specificity phosphatase-like 15%2C transcript variant X2;transcript_id=XM_011239559.4;extra_copy_number=0
CM058242.1	Liftoff	exon	160684184	160685087	.	-	.	ID=exon-XM_011239559.4-1;Parent=rna-XM_011239559.4;Dbxref=GeneID:252864,GenBank:XM_011239559.4,MGI:MGI:1934928;gbkey=mRNA;gene=Dusp15;product=dual specificity phosphatase-like 15%2C transcript variant X2;transcript_id=XM_011239559.4;extra_copy_number=0
CM058242.1	Liftoff	CDS	160676026	160676298	.	-	.	ID=cds-XP_011237861.1;Parent=rna-XM_011239559.4;Dbxref=GeneID:252864,GenBank:XP_011237861.1,MGI:MGI:1934928;Name=XP_011237861.1;gbkey=CDS;gene=Dusp15;product=dual specificity protein phosphatase 15 isoform X1;protein_id=XP_011237861.1;extra_copy_number=0
CM058242.1	Liftoff	CDS	160676996	160677189	.	-	.	ID=cds-XP_011237861.1;Parent=rna-XM_011239559.4;Dbxref=GeneID:252864,GenBank:XP_011237861.1,MGI:MGI:1934928;Name=XP_011237861.1;gbkey=CDS;gene=Dusp15;product=dual specificity protein phosphatase 15 isoform X1;protein_id=XP_011237861.1;extra_copy_number=0
CM058242.1	Liftoff	CDS	160678272	160678346	.	-	.	ID=cds-XP_011237861.1;Parent=rna-XM_011239559.4;Dbxref=GeneID:252864,GenBank:XP_011237861.1,MGI:MGI:1934928;Name=XP_011237861.1;gbkey=CDS;gene=Dusp15;product=dual specificity protein phosphatase 15 isoform X1;protein_id=XP_011237861.1;extra_copy_number=0
CM058242.1	Liftoff	CDS	160679133	160679182	.	-	.	ID=cds-XP_011237861.1;Parent=rna-XM_011239559.4;Dbxref=GeneID:252864,GenBank:XP_011237861.1,MGI:MGI:1934928;Name=XP_011237861.1;gbkey=CDS;gene=Dusp15;product=dual specificity protein phosphatase 15 isoform X1;protein_id=XP_011237861.1;extra_copy_number=0
CM058242.1	Liftoff	CDS	160681885	160681967	.	-	.	ID=cds-XP_011237861.1;Parent=rna-XM_011239559.4;Dbxref=GeneID:252864,GenBank:XP_011237861.1,MGI:MGI:1934928;Name=XP_011237861.1;gbkey=CDS;gene=Dusp15;product=dual specificity protein phosphatase 15 isoform X1;protein_id=XP_011237861.1;extra_copy_number=0
CM058242.1	Liftoff	CDS	160684184	160684204	.	-	.	ID=cds-XP_011237861.1;Parent=rna-XM_011239559.4;Dbxref=GeneID:252864,GenBank:XP_011237861.1,MGI:MGI:1934928;Name=XP_011237861.1;gbkey=CDS;gene=Dusp15;product=dual specificity protein phosphatase 15 isoform X1;protein_id=XP_011237861.1;extra_copy_number=0
CM058242.1	Liftoff	mRNA	160673842	160685129	.	-	.	ID=rna-XM_011239560.4;Parent=gene-Dusp15;Dbxref=GeneID:252864,GenBank:XM_011239560.4,MGI:MGI:1934928;Name=XM_011239560.4;gbkey=mRNA;gene=Dusp15;model_evidence=Supporting evidence includes similarity to: 1 mRNA%2C 12 ESTs%2C 2 Proteins%2C 227 long SRA reads%2C and 100%25 coverage of the annotated genomic feature by RNAseq alignments%2C including 15 samples with support for all annotated introns;product=dual specificity phosphatase-like 15%2C transcript variant X3;transcript_id=XM_011239560.4;matches_ref_protein=True;valid_ORF=True;extra_copy_number=0
CM058242.1	Liftoff	exon	160673842	160676298	.	-	.	ID=exon-XM_011239560.4-7;Parent=rna-XM_011239560.4;Dbxref=GeneID:252864,GenBank:XM_011239560.4,MGI:MGI:1934928;gbkey=mRNA;gene=Dusp15;product=dual specificity phosphatase-like 15%2C transcript variant X3;transcript_id=XM_011239560.4;extra_copy_number=0
CM058242.1	Liftoff	exon	160676996	160677189	.	-	.	ID=exon-XM_011239560.4-6;Parent=rna-XM_011239560.4;Dbxref=GeneID:252864,GenBank:XM_011239560.4,MGI:MGI:1934928;gbkey=mRNA;gene=Dusp15;product=dual specificity phosphatase-like 15%2C transcript variant X3;transcript_id=XM_011239560.4;extra_copy_number=0
CM058242.1	Liftoff	exon	160678272	160678346	.	-	.	ID=exon-XM_011239560.4-5;Parent=rna-XM_011239560.4;Dbxref=GeneID:252864,GenBank:XM_011239560.4,MGI:MGI:1934928;gbkey=mRNA;gene=Dusp15;product=dual specificity phosphatase-like 15%2C transcript variant X3;transcript_id=XM_011239560.4;extra_copy_number=0
CM058242.1	Liftoff	exon	160679133	160679182	.	-	.	ID=exon-XM_011239560.4-4;Parent=rna-XM_011239560.4;Dbxref=GeneID:252864,GenBank:XM_011239560.4,MGI:MGI:1934928;gbkey=mRNA;gene=Dusp15;product=dual specificity phosphatase-like 15%2C transcript variant X3;transcript_id=XM_011239560.4;extra_copy_number=0
CM058242.1	Liftoff	exon	160681885	160681967	.	-	.	ID=exon-XM_011239560.4-3;Parent=rna-XM_011239560.4;Dbxref=GeneID:252864,GenBank:XM_011239560.4,MGI:MGI:1934928;gbkey=mRNA;gene=Dusp15;product=dual specificity phosphatase-like 15%2C transcript variant X3;transcript_id=XM_011239560.4;extra_copy_number=0
CM058242.1	Liftoff	exon	160683468	160683501	.	-	.	ID=exon-XM_011239560.4-2;Parent=rna-XM_011239560.4;Dbxref=GeneID:252864,GenBank:XM_011239560.4,MGI:MGI:1934928;gbkey=mRNA;gene=Dusp15;product=dual specificity phosphatase-like 15%2C transcript variant X3;transcript_id=XM_011239560.4;extra_copy_number=0
CM058242.1	Liftoff	exon	160684184	160685129	.	-	.	ID=exon-XM_011239560.4-1;Parent=rna-XM_011239560.4;Dbxref=GeneID:252864,GenBank:XM_011239560.4,MGI:MGI:1934928;gbkey=mRNA;gene=Dusp15;product=dual specificity phosphatase-like 15%2C transcript variant X3;transcript_id=XM_011239560.4;extra_copy_number=0
CM058242.1	Liftoff	CDS	160676026	160676298	.	-	.	ID=cds-XP_011237862.1;Parent=rna-XM_011239560.4;Dbxref=GeneID:252864,GenBank:XP_011237862.1,MGI:MGI:1934928;Name=XP_011237862.1;gbkey=CDS;gene=Dusp15;product=dual specificity protein phosphatase 15 isoform X2;protein_id=XP_011237862.1;extra_copy_number=0
CM058242.1	Liftoff	CDS	160676996	160677189	.	-	.	ID=cds-XP_011237862.1;Parent=rna-XM_011239560.4;Dbxref=GeneID:252864,GenBank:XP_011237862.1,MGI:MGI:1934928;Name=XP_011237862.1;gbkey=CDS;gene=Dusp15;product=dual specificity protein phosphatase 15 isoform X2;protein_id=XP_011237862.1;extra_copy_number=0
CM058242.1	Liftoff	CDS	160678272	160678346	.	-	.	ID=cds-XP_011237862.1;Parent=rna-XM_011239560.4;Dbxref=GeneID:252864,GenBank:XP_011237862.1,MGI:MGI:1934928;Name=XP_011237862.1;gbkey=CDS;gene=Dusp15;product=dual specificity protein phosphatase 15 isoform X2;protein_id=XP_011237862.1;extra_copy_number=0
CM058242.1	Liftoff	CDS	160679133	160679182	.	-	.	ID=cds-XP_011237862.1;Parent=rna-XM_011239560.4;Dbxref=GeneID:252864,GenBank:XP_011237862.1,MGI:MGI:1934928;Name=XP_011237862.1;gbkey=CDS;gene=Dusp15;product=dual specificity protein phosphatase 15 isoform X2;protein_id=XP_011237862.1;extra_copy_number=0
CM058242.1	Liftoff	CDS	160681885	160681967	.	-	.	ID=cds-XP_011237862.1;Parent=rna-XM_011239560.4;Dbxref=GeneID:252864,GenBank:XP_011237862.1,MGI:MGI:1934928;Name=XP_011237862.1;gbkey=CDS;gene=Dusp15;product=dual specificity protein phosphatase 15 isoform X2;protein_id=XP_011237862.1;extra_copy_number=0
CM058242.1	Liftoff	mRNA	160677778	160684254	.	-	.	ID=rna-NM_145744.2;Parent=gene-Dusp15;Dbxref=GeneID:252864,GenBank:NM_145744.2,MGI:MGI:1934928;Name=NM_145744.2;gbkey=mRNA;gene=Dusp15;product=dual specificity phosphatase-like 15%2C transcript variant 2;transcript_id=NM_145744.2;matches_ref_protein=True;valid_ORF=True;extra_copy_number=0
CM058242.1	Liftoff	exon	160677778	160678002	.	-	.	ID=exon-NM_145744.2-6;Parent=rna-NM_145744.2;Dbxref=GeneID:252864,GenBank:NM_145744.2,MGI:MGI:1934928;gbkey=mRNA;gene=Dusp15;product=dual specificity phosphatase-like 15%2C transcript variant 2;transcript_id=NM_145744.2;extra_copy_number=0
CM058242.1	Liftoff	exon	160678272	160678346	.	-	.	ID=exon-NM_145744.2-5;Parent=rna-NM_145744.2;Dbxref=GeneID:252864,GenBank:NM_145744.2,MGI:MGI:1934928;gbkey=mRNA;gene=Dusp15;product=dual specificity phosphatase-like 15%2C transcript variant 2;transcript_id=NM_145744.2;extra_copy_number=0
CM058242.1	Liftoff	exon	160679133	160679182	.	-	.	ID=exon-NM_145744.2-4;Parent=rna-NM_145744.2;Dbxref=GeneID:252864,GenBank:NM_145744.2,MGI:MGI:1934928;gbkey=mRNA;gene=Dusp15;product=dual specificity phosphatase-like 15%2C transcript variant 2;transcript_id=NM_145744.2;extra_copy_number=0
CM058242.1	Liftoff	exon	160681885	160681967	.	-	.	ID=exon-NM_145744.2-3;Parent=rna-NM_145744.2;Dbxref=GeneID:252864,GenBank:NM_145744.2,MGI:MGI:1934928;gbkey=mRNA;gene=Dusp15;product=dual specificity phosphatase-like 15%2C transcript variant 2;transcript_id=NM_145744.2;extra_copy_number=0
CM058242.1	Liftoff	exon	160683468	160683501	.	-	.	ID=exon-NM_145744.2-2;Parent=rna-NM_145744.2;Dbxref=GeneID:252864,GenBank:NM_145744.2,MGI:MGI:1934928;gbkey=mRNA;gene=Dusp15;product=dual specificity phosphatase-like 15%2C transcript variant 2;transcript_id=NM_145744.2;extra_copy_number=0
CM058242.1	Liftoff	exon	160684184	160684254	.	-	.	ID=exon-NM_145744.2-1;Parent=rna-NM_145744.2;Dbxref=GeneID:252864,GenBank:NM_145744.2,MGI:MGI:1934928;gbkey=mRNA;gene=Dusp15;product=dual specificity phosphatase-like 15%2C transcript variant 2;transcript_id=NM_145744.2;extra_copy_number=0
CM058242.1	Liftoff	CDS	160677948	160678002	.	-	.	ID=cds-NP_665687.1;Parent=rna-NM_145744.2;Dbxref=CCDS:CCDS16902.1,GeneID:252864,GenBank:NP_665687.1,MGI:MGI:1934928;Name=NP_665687.1;Note=isoform 2 is encoded by transcript variant 2;gbkey=CDS;gene=Dusp15;product=dual specificity protein phosphatase 15 isoform 2;protein_id=NP_665687.1;extra_copy_number=0
CM058242.1	Liftoff	CDS	160678272	160678346	.	-	.	ID=cds-NP_665687.1;Parent=rna-NM_145744.2;Dbxref=CCDS:CCDS16902.1,GeneID:252864,GenBank:NP_665687.1,MGI:MGI:1934928;Name=NP_665687.1;Note=isoform 2 is encoded by transcript variant 2;gbkey=CDS;gene=Dusp15;product=dual specificity protein phosphatase 15 isoform 2;protein_id=NP_665687.1;extra_copy_number=0
CM058242.1	Liftoff	CDS	160679133	160679182	.	-	.	ID=cds-NP_665687.1;Parent=rna-NM_145744.2;Dbxref=CCDS:CCDS16902.1,GeneID:252864,GenBank:NP_665687.1,MGI:MGI:1934928;Name=NP_665687.1;Note=isoform 2 is encoded by transcript variant 2;gbkey=CDS;gene=Dusp15;product=dual specificity protein phosphatase 15 isoform 2;protein_id=NP_665687.1;extra_copy_number=0
CM058242.1	Liftoff	CDS	160681885	160681967	.	-	.	ID=cds-NP_665687.1;Parent=rna-NM_145744.2;Dbxref=CCDS:CCDS16902.1,GeneID:252864,GenBank:NP_665687.1,MGI:MGI:1934928;Name=NP_665687.1;Note=isoform 2 is encoded by transcript variant 2;gbkey=CDS;gene=Dusp15;product=dual specificity protein phosphatase 15 isoform 2;protein_id=NP_665687.1;extra_copy_number=0
CM058242.1	Liftoff	CDS	160683468	160683501	.	-	.	ID=cds-NP_665687.1;Parent=rna-NM_145744.2;Dbxref=CCDS:CCDS16902.1,GeneID:252864,GenBank:NP_665687.1,MGI:MGI:1934928;Name=NP_665687.1;Note=isoform 2 is encoded by transcript variant 2;gbkey=CDS;gene=Dusp15;product=dual specificity protein phosphatase 15 isoform 2;protein_id=NP_665687.1;extra_copy_number=0
CM058242.1	Liftoff	CDS	160684184	160684204	.	-	.	ID=cds-NP_665687.1;Parent=rna-NM_145744.2;Dbxref=CCDS:CCDS16902.1,GeneID:252864,GenBank:NP_665687.1,MGI:MGI:1934928;Name=NP_665687.1;Note=isoform 2 is encoded by transcript variant 2;gbkey=CDS;gene=Dusp15;product=dual specificity protein phosphatase 15 isoform 2;protein_id=NP_665687.1;extra_copy_number=0
CM058242.1	Liftoff	transcript	160673840	160685129	.	-	.	ID=rna-XR_003952999.2;Parent=gene-Dusp15;Dbxref=GeneID:252864,GenBank:XR_003952999.2,MGI:MGI:1934928;Name=XR_003952999.2;gbkey=misc_RNA;gene=Dusp15;model_evidence=Supporting evidence includes similarity to: 1 mRNA%2C 12 ESTs%2C 11 Proteins%2C 282 long SRA reads%2C and 100%25 coverage of the annotated genomic feature by RNAseq alignments%2C including 26 samples with support for all annotated introns;product=dual specificity phosphatase-like 15%2C transcript variant X1;transcript_id=XR_003952999.2;extra_copy_number=0
CM058242.1	Liftoff	exon	160673840	160675214	.	-	.	ID=exon-XR_003952999.2-8;Parent=rna-XR_003952999.2;Dbxref=GeneID:252864,GenBank:XR_003952999.2,MGI:MGI:1934928;gbkey=misc_RNA;gene=Dusp15;product=dual specificity phosphatase-like 15%2C transcript variant X1;transcript_id=XR_003952999.2;extra_copy_number=0
CM058242.1	Liftoff	exon	160675318	160676298	.	-	.	ID=exon-XR_003952999.2-7;Parent=rna-XR_003952999.2;Dbxref=GeneID:252864,GenBank:XR_003952999.2,MGI:MGI:1934928;gbkey=misc_RNA;gene=Dusp15;product=dual specificity phosphatase-like 15%2C transcript variant X1;transcript_id=XR_003952999.2;extra_copy_number=0
CM058242.1	Liftoff	exon	160676996	160677167	.	-	.	ID=exon-XR_003952999.2-6;Parent=rna-XR_003952999.2;Dbxref=GeneID:252864,GenBank:XR_003952999.2,MGI:MGI:1934928;gbkey=misc_RNA;gene=Dusp15;product=dual specificity phosphatase-like 15%2C transcript variant X1;transcript_id=XR_003952999.2;extra_copy_number=0
CM058242.1	Liftoff	exon	160678272	160678346	.	-	.	ID=exon-XR_003952999.2-5;Parent=rna-XR_003952999.2;Dbxref=GeneID:252864,GenBank:XR_003952999.2,MGI:MGI:1934928;gbkey=misc_RNA;gene=Dusp15;product=dual specificity phosphatase-like 15%2C transcript variant X1;transcript_id=XR_003952999.2;extra_copy_number=0
CM058242.1	Liftoff	exon	160679133	160679182	.	-	.	ID=exon-XR_003952999.2-4;Parent=rna-XR_003952999.2;Dbxref=GeneID:252864,GenBank:XR_003952999.2,MGI:MGI:1934928;gbkey=misc_RNA;gene=Dusp15;product=dual specificity phosphatase-like 15%2C transcript variant X1;transcript_id=XR_003952999.2;extra_copy_number=0
CM058242.1	Liftoff	exon	160681885	160681967	.	-	.	ID=exon-XR_003952999.2-3;Parent=rna-XR_003952999.2;Dbxref=GeneID:252864,GenBank:XR_003952999.2,MGI:MGI:1934928;gbkey=misc_RNA;gene=Dusp15;product=dual specificity phosphatase-like 15%2C transcript variant X1;transcript_id=XR_003952999.2;extra_copy_number=0
CM058242.1	Liftoff	exon	160683468	160683501	.	-	.	ID=exon-XR_003952999.2-2;Parent=rna-XR_003952999.2;Dbxref=GeneID:252864,GenBank:XR_003952999.2,MGI:MGI:1934928;gbkey=misc_RNA;gene=Dusp15;product=dual specificity phosphatase-like 15%2C transcript variant X1;transcript_id=XR_003952999.2;extra_copy_number=0
CM058242.1	Liftoff	exon	160684184	160685129	.	-	.	ID=exon-XR_003952999.2-1;Parent=rna-XR_003952999.2;Dbxref=GeneID:252864,GenBank:XR_003952999.2,MGI:MGI:1934928;gbkey=misc_RNA;gene=Dusp15;product=dual specificity phosphatase-like 15%2C transcript variant X1;transcript_id=XR_003952999.2;extra_copy_number=0
CM058242.1	Liftoff	gene	160683895	160741387	.	+	.	ID=gene-Ttll9;Dbxref=GeneID:74711,MGI:MGI:1913589;Name=Ttll9;description=tubulin tyrosine ligase-like family%2C member 9;gbkey=Gene;gene=Ttll9;gene_biotype=protein_coding;gene_synonym=1700016F23Rik,4930509O20Rik;coverage=1.0;sequence_ID=1.0;valid_ORFs=16;extra_copy_number=0;copy_num_ID=gene-Ttll9_0
CM058242.1	Liftoff	mRNA	160683895	160737633	.	+	.	ID=rna-XM_030252160.1;Parent=gene-Ttll9;Dbxref=GeneID:74711,GenBank:XM_030252160.1,MGI:MGI:1913589;Name=XM_030252160.1;gbkey=mRNA;gene=Ttll9;model_evidence=Supporting evidence includes similarity to: 2 ESTs%2C 1 Protein%2C 20 long SRA reads%2C and 100%25 coverage of the annotated genomic feature by RNAseq alignments%2C including 7 samples with support for all annotated introns;product=tubulin tyrosine ligase-like family%2C member 9%2C transcript variant X9;transcript_id=XM_030252160.1;matches_ref_protein=True;valid_ORF=True;extra_copy_number=0
CM058242.1	Liftoff	exon	160683895	160684056	.	+	.	ID=exon-XM_030252160.1-1;Parent=rna-XM_030252160.1;Dbxref=GeneID:74711,GenBank:XM_030252160.1,MGI:MGI:1913589;gbkey=mRNA;gene=Ttll9;product=tubulin tyrosine ligase-like family%2C member 9%2C transcript variant X9;transcript_id=XM_030252160.1;extra_copy_number=0
CM058242.1	Liftoff	exon	160705169	160705212	.	+	.	ID=exon-XM_030252160.1-2;Parent=rna-XM_030252160.1;Dbxref=GeneID:74711,GenBank:XM_030252160.1,MGI:MGI:1913589;gbkey=mRNA;gene=Ttll9;product=tubulin tyrosine ligase-like family%2C member 9%2C transcript variant X9;transcript_id=XM_030252160.1;extra_copy_number=0
CM058242.1	Liftoff	exon	160709033	160709125	.	+	.	ID=exon-XM_030252160.1-3;Parent=rna-XM_030252160.1;Dbxref=GeneID:74711,GenBank:XM_030252160.1,MGI:MGI:1913589;gbkey=mRNA;gene=Ttll9;product=tubulin tyrosine ligase-like family%2C member 9%2C transcript variant X9;transcript_id=XM_030252160.1;extra_copy_number=0
CM058242.1	Liftoff	exon	160715937	160716048	.	+	.	ID=exon-XM_030252160.1-4;Parent=rna-XM_030252160.1;Dbxref=GeneID:74711,GenBank:XM_030252160.1,MGI:MGI:1913589;gbkey=mRNA;gene=Ttll9;product=tubulin tyrosine ligase-like family%2C member 9%2C transcript variant X9;transcript_id=XM_030252160.1;extra_copy_number=0
CM058242.1	Liftoff	exon	160716963	160717203	.	+	.	ID=exon-XM_030252160.1-5;Parent=rna-XM_030252160.1;Dbxref=GeneID:74711,GenBank:XM_030252160.1,MGI:MGI:1913589;gbkey=mRNA;gene=Ttll9;product=tubulin tyrosine ligase-like family%2C member 9%2C transcript variant X9;transcript_id=XM_030252160.1;extra_copy_number=0
CM058242.1	Liftoff	exon	160722476	160722544	.	+	.	ID=exon-XM_030252160.1-6;Parent=rna-XM_030252160.1;Dbxref=GeneID:74711,GenBank:XM_030252160.1,MGI:MGI:1913589;gbkey=mRNA;gene=Ttll9;product=tubulin tyrosine ligase-like family%2C member 9%2C transcript variant X9;transcript_id=XM_030252160.1;extra_copy_number=0
CM058242.1	Liftoff	exon	160722906	160722980	.	+	.	ID=exon-XM_030252160.1-7;Parent=rna-XM_030252160.1;Dbxref=GeneID:74711,GenBank:XM_030252160.1,MGI:MGI:1913589;gbkey=mRNA;gene=Ttll9;product=tubulin tyrosine ligase-like family%2C member 9%2C transcript variant X9;transcript_id=XM_030252160.1;extra_copy_number=0
CM058242.1	Liftoff	exon	160724460	160724550	.	+	.	ID=exon-XM_030252160.1-8;Parent=rna-XM_030252160.1;Dbxref=GeneID:74711,GenBank:XM_030252160.1,MGI:MGI:1913589;gbkey=mRNA;gene=Ttll9;product=tubulin tyrosine ligase-like family%2C member 9%2C transcript variant X9;transcript_id=XM_030252160.1;extra_copy_number=0
CM058242.1	Liftoff	exon	160726051	160726091	.	+	.	ID=exon-XM_030252160.1-9;Parent=rna-XM_030252160.1;Dbxref=GeneID:74711,GenBank:XM_030252160.1,MGI:MGI:1913589;gbkey=mRNA;gene=Ttll9;product=tubulin tyrosine ligase-like family%2C member 9%2C transcript variant X9;transcript_id=XM_030252160.1;extra_copy_number=0
CM058242.1	Liftoff	exon	160726946	160727033	.	+	.	ID=exon-XM_030252160.1-10;Parent=rna-XM_030252160.1;Dbxref=GeneID:74711,GenBank:XM_030252160.1,MGI:MGI:1913589;gbkey=mRNA;gene=Ttll9;product=tubulin tyrosine ligase-like family%2C member 9%2C transcript variant X9;transcript_id=XM_030252160.1;extra_copy_number=0
CM058242.1	Liftoff	exon	160732190	160732248	.	+	.	ID=exon-XM_030252160.1-11;Parent=rna-XM_030252160.1;Dbxref=GeneID:74711,GenBank:XM_030252160.1,MGI:MGI:1913589;gbkey=mRNA;gene=Ttll9;product=tubulin tyrosine ligase-like family%2C member 9%2C transcript variant X9;transcript_id=XM_030252160.1;extra_copy_number=0
CM058242.1	Liftoff	exon	160732992	160733188	.	+	.	ID=exon-XM_030252160.1-12;Parent=rna-XM_030252160.1;Dbxref=GeneID:74711,GenBank:XM_030252160.1,MGI:MGI:1913589;gbkey=mRNA;gene=Ttll9;product=tubulin tyrosine ligase-like family%2C member 9%2C transcript variant X9;transcript_id=XM_030252160.1;extra_copy_number=0
CM058242.1	Liftoff	exon	160735137	160735250	.	+	.	ID=exon-XM_030252160.1-13;Parent=rna-XM_030252160.1;Dbxref=GeneID:74711,GenBank:XM_030252160.1,MGI:MGI:1913589;gbkey=mRNA;gene=Ttll9;product=tubulin tyrosine ligase-like family%2C member 9%2C transcript variant X9;transcript_id=XM_030252160.1;extra_copy_number=0
CM058242.1	Liftoff	exon	160735791	160737633	.	+	.	ID=exon-XM_030252160.1-14;Parent=rna-XM_030252160.1;Dbxref=GeneID:74711,GenBank:XM_030252160.1,MGI:MGI:1913589;gbkey=mRNA;gene=Ttll9;product=tubulin tyrosine ligase-like family%2C member 9%2C transcript variant X9;transcript_id=XM_030252160.1;extra_copy_number=0
CM058242.1	Liftoff	CDS	160717036	160717203	.	+	.	ID=cds-XP_030108020.1;Parent=rna-XM_030252160.1;Dbxref=GeneID:74711,GenBank:XP_030108020.1,MGI:MGI:1913589;Name=XP_030108020.1;gbkey=CDS;gene=Ttll9;product=probable tubulin polyglutamylase TTLL9 isoform X6;protein_id=XP_030108020.1;extra_copy_number=0
CM058242.1	Liftoff	CDS	160722476	160722544	.	+	.	ID=cds-XP_030108020.1;Parent=rna-XM_030252160.1;Dbxref=GeneID:74711,GenBank:XP_030108020.1,MGI:MGI:1913589;Name=XP_030108020.1;gbkey=CDS;gene=Ttll9;product=probable tubulin polyglutamylase TTLL9 isoform X6;protein_id=XP_030108020.1;extra_copy_number=0
CM058242.1	Liftoff	CDS	160722906	160722980	.	+	.	ID=cds-XP_030108020.1;Parent=rna-XM_030252160.1;Dbxref=GeneID:74711,GenBank:XP_030108020.1,MGI:MGI:1913589;Name=XP_030108020.1;gbkey=CDS;gene=Ttll9;product=probable tubulin polyglutamylase TTLL9 isoform X6;protein_id=XP_030108020.1;extra_copy_number=0
CM058242.1	Liftoff	CDS	160724460	160724550	.	+	.	ID=cds-XP_030108020.1;Parent=rna-XM_030252160.1;Dbxref=GeneID:74711,GenBank:XP_030108020.1,MGI:MGI:1913589;Name=XP_030108020.1;gbkey=CDS;gene=Ttll9;product=probable tubulin polyglutamylase TTLL9 isoform X6;protein_id=XP_030108020.1;extra_copy_number=0
CM058242.1	Liftoff	CDS	160726051	160726091	.	+	.	ID=cds-XP_030108020.1;Parent=rna-XM_030252160.1;Dbxref=GeneID:74711,GenBank:XP_030108020.1,MGI:MGI:1913589;Name=XP_030108020.1;gbkey=CDS;gene=Ttll9;product=probable tubulin polyglutamylase TTLL9 isoform X6;protein_id=XP_030108020.1;extra_copy_number=0
CM058242.1	Liftoff	CDS	160726946	160727033	.	+	.	ID=cds-XP_030108020.1;Parent=rna-XM_030252160.1;Dbxref=GeneID:74711,GenBank:XP_030108020.1,MGI:MGI:1913589;Name=XP_030108020.1;gbkey=CDS;gene=Ttll9;product=probable tubulin polyglutamylase TTLL9 isoform X6;protein_id=XP_030108020.1;extra_copy_number=0
CM058242.1	Liftoff	CDS	160732190	160732248	.	+	.	ID=cds-XP_030108020.1;Parent=rna-XM_030252160.1;Dbxref=GeneID:74711,GenBank:XP_030108020.1,MGI:MGI:1913589;Name=XP_030108020.1;gbkey=CDS;gene=Ttll9;product=probable tubulin polyglutamylase TTLL9 isoform X6;protein_id=XP_030108020.1;extra_copy_number=0
CM058242.1	Liftoff	CDS	160732992	160733188	.	+	.	ID=cds-XP_030108020.1;Parent=rna-XM_030252160.1;Dbxref=GeneID:74711,GenBank:XP_030108020.1,MGI:MGI:1913589;Name=XP_030108020.1;gbkey=CDS;gene=Ttll9;product=probable tubulin polyglutamylase TTLL9 isoform X6;protein_id=XP_030108020.1;extra_copy_number=0
CM058242.1	Liftoff	CDS	160735137	160735250	.	+	.	ID=cds-XP_030108020.1;Parent=rna-XM_030252160.1;Dbxref=GeneID:74711,GenBank:XP_030108020.1,MGI:MGI:1913589;Name=XP_030108020.1;gbkey=CDS;gene=Ttll9;product=probable tubulin polyglutamylase TTLL9 isoform X6;protein_id=XP_030108020.1;extra_copy_number=0
CM058242.1	Liftoff	CDS	160735791	160736001	.	+	.	ID=cds-XP_030108020.1;Parent=rna-XM_030252160.1;Dbxref=GeneID:74711,GenBank:XP_030108020.1,MGI:MGI:1913589;Name=XP_030108020.1;gbkey=CDS;gene=Ttll9;product=probable tubulin polyglutamylase TTLL9 isoform X6;protein_id=XP_030108020.1;extra_copy_number=0
CM058242.1	Liftoff	mRNA	160683953	160737633	.	+	.	ID=rna-XM_030252153.2;Parent=gene-Ttll9;Dbxref=GeneID:74711,GenBank:XM_030252153.2,MGI:MGI:1913589;Name=XM_030252153.2;gbkey=mRNA;gene=Ttll9;model_evidence=Supporting evidence includes similarity to: 2 ESTs%2C 1 Protein%2C 16 long SRA reads%2C and 100%25 coverage of the annotated genomic feature by RNAseq alignments%2C including 2 samples with support for all annotated introns;product=tubulin tyrosine ligase-like family%2C member 9%2C transcript variant X2;transcript_id=XM_030252153.2;matches_ref_protein=True;valid_ORF=True;extra_copy_number=0
CM058242.1	Liftoff	exon	160683953	160684056	.	+	.	ID=exon-XM_030252153.2-1;Parent=rna-XM_030252153.2;Dbxref=GeneID:74711,GenBank:XM_030252153.2,MGI:MGI:1913589;gbkey=mRNA;gene=Ttll9;product=tubulin tyrosine ligase-like family%2C member 9%2C transcript variant X2;transcript_id=XM_030252153.2;extra_copy_number=0
CM058242.1	Liftoff	exon	160705169	160705212	.	+	.	ID=exon-XM_030252153.2-2;Parent=rna-XM_030252153.2;Dbxref=GeneID:74711,GenBank:XM_030252153.2,MGI:MGI:1913589;gbkey=mRNA;gene=Ttll9;product=tubulin tyrosine ligase-like family%2C member 9%2C transcript variant X2;transcript_id=XM_030252153.2;extra_copy_number=0
CM058242.1	Liftoff	exon	160706346	160706486	.	+	.	ID=exon-XM_030252153.2-3;Parent=rna-XM_030252153.2;Dbxref=GeneID:74711,GenBank:XM_030252153.2,MGI:MGI:1913589;gbkey=mRNA;gene=Ttll9;product=tubulin tyrosine ligase-like family%2C member 9%2C transcript variant X2;transcript_id=XM_030252153.2;extra_copy_number=0
CM058242.1	Liftoff	exon	160709033	160709125	.	+	.	ID=exon-XM_030252153.2-4;Parent=rna-XM_030252153.2;Dbxref=GeneID:74711,GenBank:XM_030252153.2,MGI:MGI:1913589;gbkey=mRNA;gene=Ttll9;product=tubulin tyrosine ligase-like family%2C member 9%2C transcript variant X2;transcript_id=XM_030252153.2;extra_copy_number=0
CM058242.1	Liftoff	exon	160715937	160716048	.	+	.	ID=exon-XM_030252153.2-5;Parent=rna-XM_030252153.2;Dbxref=GeneID:74711,GenBank:XM_030252153.2,MGI:MGI:1913589;gbkey=mRNA;gene=Ttll9;product=tubulin tyrosine ligase-like family%2C member 9%2C transcript variant X2;transcript_id=XM_030252153.2;extra_copy_number=0
CM058242.1	Liftoff	exon	160717018	160717203	.	+	.	ID=exon-XM_030252153.2-6;Parent=rna-XM_030252153.2;Dbxref=GeneID:74711,GenBank:XM_030252153.2,MGI:MGI:1913589;gbkey=mRNA;gene=Ttll9;product=tubulin tyrosine ligase-like family%2C member 9%2C transcript variant X2;transcript_id=XM_030252153.2;extra_copy_number=0
CM058242.1	Liftoff	exon	160722476	160722544	.	+	.	ID=exon-XM_030252153.2-7;Parent=rna-XM_030252153.2;Dbxref=GeneID:74711,GenBank:XM_030252153.2,MGI:MGI:1913589;gbkey=mRNA;gene=Ttll9;product=tubulin tyrosine ligase-like family%2C member 9%2C transcript variant X2;transcript_id=XM_030252153.2;extra_copy_number=0
CM058242.1	Liftoff	exon	160722906	160722980	.	+	.	ID=exon-XM_030252153.2-8;Parent=rna-XM_030252153.2;Dbxref=GeneID:74711,GenBank:XM_030252153.2,MGI:MGI:1913589;gbkey=mRNA;gene=Ttll9;product=tubulin tyrosine ligase-like family%2C member 9%2C transcript variant X2;transcript_id=XM_030252153.2;extra_copy_number=0
CM058242.1	Liftoff	exon	160724460	160724550	.	+	.	ID=exon-XM_030252153.2-9;Parent=rna-XM_030252153.2;Dbxref=GeneID:74711,GenBank:XM_030252153.2,MGI:MGI:1913589;gbkey=mRNA;gene=Ttll9;product=tubulin tyrosine ligase-like family%2C member 9%2C transcript variant X2;transcript_id=XM_030252153.2;extra_copy_number=0
CM058242.1	Liftoff	exon	160726051	160726091	.	+	.	ID=exon-XM_030252153.2-10;Parent=rna-XM_030252153.2;Dbxref=GeneID:74711,GenBank:XM_030252153.2,MGI:MGI:1913589;gbkey=mRNA;gene=Ttll9;product=tubulin tyrosine ligase-like family%2C member 9%2C transcript variant X2;transcript_id=XM_030252153.2;extra_copy_number=0
CM058242.1	Liftoff	exon	160726946	160727033	.	+	.	ID=exon-XM_030252153.2-11;Parent=rna-XM_030252153.2;Dbxref=GeneID:74711,GenBank:XM_030252153.2,MGI:MGI:1913589;gbkey=mRNA;gene=Ttll9;product=tubulin tyrosine ligase-like family%2C member 9%2C transcript variant X2;transcript_id=XM_030252153.2;extra_copy_number=0
CM058242.1	Liftoff	exon	160732190	160732248	.	+	.	ID=exon-XM_030252153.2-12;Parent=rna-XM_030252153.2;Dbxref=GeneID:74711,GenBank:XM_030252153.2,MGI:MGI:1913589;gbkey=mRNA;gene=Ttll9;product=tubulin tyrosine ligase-like family%2C member 9%2C transcript variant X2;transcript_id=XM_030252153.2;extra_copy_number=0
CM058242.1	Liftoff	exon	160732992	160733188	.	+	.	ID=exon-XM_030252153.2-13;Parent=rna-XM_030252153.2;Dbxref=GeneID:74711,GenBank:XM_030252153.2,MGI:MGI:1913589;gbkey=mRNA;gene=Ttll9;product=tubulin tyrosine ligase-like family%2C member 9%2C transcript variant X2;transcript_id=XM_030252153.2;extra_copy_number=0
CM058242.1	Liftoff	exon	160735137	160735250	.	+	.	ID=exon-XM_030252153.2-14;Parent=rna-XM_030252153.2;Dbxref=GeneID:74711,GenBank:XM_030252153.2,MGI:MGI:1913589;gbkey=mRNA;gene=Ttll9;product=tubulin tyrosine ligase-like family%2C member 9%2C transcript variant X2;transcript_id=XM_030252153.2;extra_copy_number=0
CM058242.1	Liftoff	exon	160735791	160737633	.	+	.	ID=exon-XM_030252153.2-15;Parent=rna-XM_030252153.2;Dbxref=GeneID:74711,GenBank:XM_030252153.2,MGI:MGI:1913589;gbkey=mRNA;gene=Ttll9;product=tubulin tyrosine ligase-like family%2C member 9%2C transcript variant X2;transcript_id=XM_030252153.2;extra_copy_number=0
CM058242.1	Liftoff	CDS	160706461	160706486	.	+	.	ID=cds-XP_030108013.1;Parent=rna-XM_030252153.2;Dbxref=GeneID:74711,GenBank:XP_030108013.1,MGI:MGI:1913589;Name=XP_030108013.1;gbkey=CDS;gene=Ttll9;product=probable tubulin polyglutamylase TTLL9 isoform X2;protein_id=XP_030108013.1;extra_copy_number=0
CM058242.1	Liftoff	CDS	160709033	160709125	.	+	.	ID=cds-XP_030108013.1;Parent=rna-XM_030252153.2;Dbxref=GeneID:74711,GenBank:XP_030108013.1,MGI:MGI:1913589;Name=XP_030108013.1;gbkey=CDS;gene=Ttll9;product=probable tubulin polyglutamylase TTLL9 isoform X2;protein_id=XP_030108013.1;extra_copy_number=0
CM058242.1	Liftoff	CDS	160715937	160716048	.	+	.	ID=cds-XP_030108013.1;Parent=rna-XM_030252153.2;Dbxref=GeneID:74711,GenBank:XP_030108013.1,MGI:MGI:1913589;Name=XP_030108013.1;gbkey=CDS;gene=Ttll9;product=probable tubulin polyglutamylase TTLL9 isoform X2;protein_id=XP_030108013.1;extra_copy_number=0
CM058242.1	Liftoff	CDS	160717018	160717203	.	+	.	ID=cds-XP_030108013.1;Parent=rna-XM_030252153.2;Dbxref=GeneID:74711,GenBank:XP_030108013.1,MGI:MGI:1913589;Name=XP_030108013.1;gbkey=CDS;gene=Ttll9;product=probable tubulin polyglutamylase TTLL9 isoform X2;protein_id=XP_030108013.1;extra_copy_number=0
CM058242.1	Liftoff	CDS	160722476	160722544	.	+	.	ID=cds-XP_030108013.1;Parent=rna-XM_030252153.2;Dbxref=GeneID:74711,GenBank:XP_030108013.1,MGI:MGI:1913589;Name=XP_030108013.1;gbkey=CDS;gene=Ttll9;product=probable tubulin polyglutamylase TTLL9 isoform X2;protein_id=XP_030108013.1;extra_copy_number=0
CM058242.1	Liftoff	CDS	160722906	160722980	.	+	.	ID=cds-XP_030108013.1;Parent=rna-XM_030252153.2;Dbxref=GeneID:74711,GenBank:XP_030108013.1,MGI:MGI:1913589;Name=XP_030108013.1;gbkey=CDS;gene=Ttll9;product=probable tubulin polyglutamylase TTLL9 isoform X2;protein_id=XP_030108013.1;extra_copy_number=0
CM058242.1	Liftoff	CDS	160724460	160724550	.	+	.	ID=cds-XP_030108013.1;Parent=rna-XM_030252153.2;Dbxref=GeneID:74711,GenBank:XP_030108013.1,MGI:MGI:1913589;Name=XP_030108013.1;gbkey=CDS;gene=Ttll9;product=probable tubulin polyglutamylase TTLL9 isoform X2;protein_id=XP_030108013.1;extra_copy_number=0
CM058242.1	Liftoff	CDS	160726051	160726091	.	+	.	ID=cds-XP_030108013.1;Parent=rna-XM_030252153.2;Dbxref=GeneID:74711,GenBank:XP_030108013.1,MGI:MGI:1913589;Name=XP_030108013.1;gbkey=CDS;gene=Ttll9;product=probable tubulin polyglutamylase TTLL9 isoform X2;protein_id=XP_030108013.1;extra_copy_number=0
CM058242.1	Liftoff	CDS	160726946	160727033	.	+	.	ID=cds-XP_030108013.1;Parent=rna-XM_030252153.2;Dbxref=GeneID:74711,GenBank:XP_030108013.1,MGI:MGI:1913589;Name=XP_030108013.1;gbkey=CDS;gene=Ttll9;product=probable tubulin polyglutamylase TTLL9 isoform X2;protein_id=XP_030108013.1;extra_copy_number=0
CM058242.1	Liftoff	CDS	160732190	160732248	.	+	.	ID=cds-XP_030108013.1;Parent=rna-XM_030252153.2;Dbxref=GeneID:74711,GenBank:XP_030108013.1,MGI:MGI:1913589;Name=XP_030108013.1;gbkey=CDS;gene=Ttll9;product=probable tubulin polyglutamylase TTLL9 isoform X2;protein_id=XP_030108013.1;extra_copy_number=0
CM058242.1	Liftoff	CDS	160732992	160733188	.	+	.	ID=cds-XP_030108013.1;Parent=rna-XM_030252153.2;Dbxref=GeneID:74711,GenBank:XP_030108013.1,MGI:MGI:1913589;Name=XP_030108013.1;gbkey=CDS;gene=Ttll9;product=probable tubulin polyglutamylase TTLL9 isoform X2;protein_id=XP_030108013.1;extra_copy_number=0
CM058242.1	Liftoff	CDS	160735137	160735250	.	+	.	ID=cds-XP_030108013.1;Parent=rna-XM_030252153.2;Dbxref=GeneID:74711,GenBank:XP_030108013.1,MGI:MGI:1913589;Name=XP_030108013.1;gbkey=CDS;gene=Ttll9;product=probable tubulin polyglutamylase TTLL9 isoform X2;protein_id=XP_030108013.1;extra_copy_number=0
CM058242.1	Liftoff	CDS	160735791	160736001	.	+	.	ID=cds-XP_030108013.1;Parent=rna-XM_030252153.2;Dbxref=GeneID:74711,GenBank:XP_030108013.1,MGI:MGI:1913589;Name=XP_030108013.1;gbkey=CDS;gene=Ttll9;product=probable tubulin polyglutamylase TTLL9 isoform X2;protein_id=XP_030108013.1;extra_copy_number=0
CM058242.1	Liftoff	mRNA	160683953	160737633	.	+	.	ID=rna-XM_030252155.2;Parent=gene-Ttll9;Dbxref=GeneID:74711,GenBank:XM_030252155.2,MGI:MGI:1913589;Name=XM_030252155.2;gbkey=mRNA;gene=Ttll9;model_evidence=Supporting evidence includes similarity to: 2 ESTs%2C 2 Proteins%2C 17 long SRA reads%2C and 100%25 coverage of the annotated genomic feature by RNAseq alignments%2C including 8 samples with support for all annotated introns;product=tubulin tyrosine ligase-like family%2C member 9%2C transcript variant X4;transcript_id=XM_030252155.2;matches_ref_protein=True;valid_ORF=True;extra_copy_number=0
CM058242.1	Liftoff	exon	160683953	160684056	.	+	.	ID=exon-XM_030252155.2-1;Parent=rna-XM_030252155.2;Dbxref=GeneID:74711,GenBank:XM_030252155.2,MGI:MGI:1913589;gbkey=mRNA;gene=Ttll9;product=tubulin tyrosine ligase-like family%2C member 9%2C transcript variant X4;transcript_id=XM_030252155.2;extra_copy_number=0
CM058242.1	Liftoff	exon	160705169	160705212	.	+	.	ID=exon-XM_030252155.2-2;Parent=rna-XM_030252155.2;Dbxref=GeneID:74711,GenBank:XM_030252155.2,MGI:MGI:1913589;gbkey=mRNA;gene=Ttll9;product=tubulin tyrosine ligase-like family%2C member 9%2C transcript variant X4;transcript_id=XM_030252155.2;extra_copy_number=0
CM058242.1	Liftoff	exon	160709033	160709125	.	+	.	ID=exon-XM_030252155.2-3;Parent=rna-XM_030252155.2;Dbxref=GeneID:74711,GenBank:XM_030252155.2,MGI:MGI:1913589;gbkey=mRNA;gene=Ttll9;product=tubulin tyrosine ligase-like family%2C member 9%2C transcript variant X4;transcript_id=XM_030252155.2;extra_copy_number=0
CM058242.1	Liftoff	exon	160715937	160716048	.	+	.	ID=exon-XM_030252155.2-4;Parent=rna-XM_030252155.2;Dbxref=GeneID:74711,GenBank:XM_030252155.2,MGI:MGI:1913589;gbkey=mRNA;gene=Ttll9;product=tubulin tyrosine ligase-like family%2C member 9%2C transcript variant X4;transcript_id=XM_030252155.2;extra_copy_number=0
CM058242.1	Liftoff	exon	160717018	160717203	.	+	.	ID=exon-XM_030252155.2-5;Parent=rna-XM_030252155.2;Dbxref=GeneID:74711,GenBank:XM_030252155.2,MGI:MGI:1913589;gbkey=mRNA;gene=Ttll9;product=tubulin tyrosine ligase-like family%2C member 9%2C transcript variant X4;transcript_id=XM_030252155.2;extra_copy_number=0
CM058242.1	Liftoff	exon	160722476	160722544	.	+	.	ID=exon-XM_030252155.2-6;Parent=rna-XM_030252155.2;Dbxref=GeneID:74711,GenBank:XM_030252155.2,MGI:MGI:1913589;gbkey=mRNA;gene=Ttll9;product=tubulin tyrosine ligase-like family%2C member 9%2C transcript variant X4;transcript_id=XM_030252155.2;extra_copy_number=0
CM058242.1	Liftoff	exon	160722906	160722980	.	+	.	ID=exon-XM_030252155.2-7;Parent=rna-XM_030252155.2;Dbxref=GeneID:74711,GenBank:XM_030252155.2,MGI:MGI:1913589;gbkey=mRNA;gene=Ttll9;product=tubulin tyrosine ligase-like family%2C member 9%2C transcript variant X4;transcript_id=XM_030252155.2;extra_copy_number=0
CM058242.1	Liftoff	exon	160724460	160724550	.	+	.	ID=exon-XM_030252155.2-8;Parent=rna-XM_030252155.2;Dbxref=GeneID:74711,GenBank:XM_030252155.2,MGI:MGI:1913589;gbkey=mRNA;gene=Ttll9;product=tubulin tyrosine ligase-like family%2C member 9%2C transcript variant X4;transcript_id=XM_030252155.2;extra_copy_number=0
CM058242.1	Liftoff	exon	160726051	160726091	.	+	.	ID=exon-XM_030252155.2-9;Parent=rna-XM_030252155.2;Dbxref=GeneID:74711,GenBank:XM_030252155.2,MGI:MGI:1913589;gbkey=mRNA;gene=Ttll9;product=tubulin tyrosine ligase-like family%2C member 9%2C transcript variant X4;transcript_id=XM_030252155.2;extra_copy_number=0
CM058242.1	Liftoff	exon	160726946	160727033	.	+	.	ID=exon-XM_030252155.2-10;Parent=rna-XM_030252155.2;Dbxref=GeneID:74711,GenBank:XM_030252155.2,MGI:MGI:1913589;gbkey=mRNA;gene=Ttll9;product=tubulin tyrosine ligase-like family%2C member 9%2C transcript variant X4;transcript_id=XM_030252155.2;extra_copy_number=0
CM058242.1	Liftoff	exon	160732190	160732248	.	+	.	ID=exon-XM_030252155.2-11;Parent=rna-XM_030252155.2;Dbxref=GeneID:74711,GenBank:XM_030252155.2,MGI:MGI:1913589;gbkey=mRNA;gene=Ttll9;product=tubulin tyrosine ligase-like family%2C member 9%2C transcript variant X4;transcript_id=XM_030252155.2;extra_copy_number=0
CM058242.1	Liftoff	exon	160732992	160733188	.	+	.	ID=exon-XM_030252155.2-12;Parent=rna-XM_030252155.2;Dbxref=GeneID:74711,GenBank:XM_030252155.2,MGI:MGI:1913589;gbkey=mRNA;gene=Ttll9;product=tubulin tyrosine ligase-like family%2C member 9%2C transcript variant X4;transcript_id=XM_030252155.2;extra_copy_number=0
CM058242.1	Liftoff	exon	160735137	160735250	.	+	.	ID=exon-XM_030252155.2-13;Parent=rna-XM_030252155.2;Dbxref=GeneID:74711,GenBank:XM_030252155.2,MGI:MGI:1913589;gbkey=mRNA;gene=Ttll9;product=tubulin tyrosine ligase-like family%2C member 9%2C transcript variant X4;transcript_id=XM_030252155.2;extra_copy_number=0
CM058242.1	Liftoff	exon	160735791	160737633	.	+	.	ID=exon-XM_030252155.2-14;Parent=rna-XM_030252155.2;Dbxref=GeneID:74711,GenBank:XM_030252155.2,MGI:MGI:1913589;gbkey=mRNA;gene=Ttll9;product=tubulin tyrosine ligase-like family%2C member 9%2C transcript variant X4;transcript_id=XM_030252155.2;extra_copy_number=0
CM058242.1	Liftoff	CDS	160709070	160709125	.	+	.	ID=cds-XP_030108015.1;Parent=rna-XM_030252155.2;Dbxref=GeneID:74711,GenBank:XP_030108015.1,MGI:MGI:1913589;Name=XP_030108015.1;gbkey=CDS;gene=Ttll9;product=probable tubulin polyglutamylase TTLL9 isoform X4;protein_id=XP_030108015.1;extra_copy_number=0
CM058242.1	Liftoff	CDS	160715937	160716048	.	+	.	ID=cds-XP_030108015.1;Parent=rna-XM_030252155.2;Dbxref=GeneID:74711,GenBank:XP_030108015.1,MGI:MGI:1913589;Name=XP_030108015.1;gbkey=CDS;gene=Ttll9;product=probable tubulin polyglutamylase TTLL9 isoform X4;protein_id=XP_030108015.1;extra_copy_number=0
CM058242.1	Liftoff	CDS	160717018	160717203	.	+	.	ID=cds-XP_030108015.1;Parent=rna-XM_030252155.2;Dbxref=GeneID:74711,GenBank:XP_030108015.1,MGI:MGI:1913589;Name=XP_030108015.1;gbkey=CDS;gene=Ttll9;product=probable tubulin polyglutamylase TTLL9 isoform X4;protein_id=XP_030108015.1;extra_copy_number=0
CM058242.1	Liftoff	CDS	160722476	160722544	.	+	.	ID=cds-XP_030108015.1;Parent=rna-XM_030252155.2;Dbxref=GeneID:74711,GenBank:XP_030108015.1,MGI:MGI:1913589;Name=XP_030108015.1;gbkey=CDS;gene=Ttll9;product=probable tubulin polyglutamylase TTLL9 isoform X4;protein_id=XP_030108015.1;extra_copy_number=0
CM058242.1	Liftoff	CDS	160722906	160722980	.	+	.	ID=cds-XP_030108015.1;Parent=rna-XM_030252155.2;Dbxref=GeneID:74711,GenBank:XP_030108015.1,MGI:MGI:1913589;Name=XP_030108015.1;gbkey=CDS;gene=Ttll9;product=probable tubulin polyglutamylase TTLL9 isoform X4;protein_id=XP_030108015.1;extra_copy_number=0
CM058242.1	Liftoff	CDS	160724460	160724550	.	+	.	ID=cds-XP_030108015.1;Parent=rna-XM_030252155.2;Dbxref=GeneID:74711,GenBank:XP_030108015.1,MGI:MGI:1913589;Name=XP_030108015.1;gbkey=CDS;gene=Ttll9;product=probable tubulin polyglutamylase TTLL9 isoform X4;protein_id=XP_030108015.1;extra_copy_number=0
CM058242.1	Liftoff	CDS	160726051	160726091	.	+	.	ID=cds-XP_030108015.1;Parent=rna-XM_030252155.2;Dbxref=GeneID:74711,GenBank:XP_030108015.1,MGI:MGI:1913589;Name=XP_030108015.1;gbkey=CDS;gene=Ttll9;product=probable tubulin polyglutamylase TTLL9 isoform X4;protein_id=XP_030108015.1;extra_copy_number=0
CM058242.1	Liftoff	CDS	160726946	160727033	.	+	.	ID=cds-XP_030108015.1;Parent=rna-XM_030252155.2;Dbxref=GeneID:74711,GenBank:XP_030108015.1,MGI:MGI:1913589;Name=XP_030108015.1;gbkey=CDS;gene=Ttll9;product=probable tubulin polyglutamylase TTLL9 isoform X4;protein_id=XP_030108015.1;extra_copy_number=0
CM058242.1	Liftoff	CDS	160732190	160732248	.	+	.	ID=cds-XP_030108015.1;Parent=rna-XM_030252155.2;Dbxref=GeneID:74711,GenBank:XP_030108015.1,MGI:MGI:1913589;Name=XP_030108015.1;gbkey=CDS;gene=Ttll9;product=probable tubulin polyglutamylase TTLL9 isoform X4;protein_id=XP_030108015.1;extra_copy_number=0
CM058242.1	Liftoff	CDS	160732992	160733188	.	+	.	ID=cds-XP_030108015.1;Parent=rna-XM_030252155.2;Dbxref=GeneID:74711,GenBank:XP_030108015.1,MGI:MGI:1913589;Name=XP_030108015.1;gbkey=CDS;gene=Ttll9;product=probable tubulin polyglutamylase TTLL9 isoform X4;protein_id=XP_030108015.1;extra_copy_number=0
CM058242.1	Liftoff	CDS	160735137	160735250	.	+	.	ID=cds-XP_030108015.1;Parent=rna-XM_030252155.2;Dbxref=GeneID:74711,GenBank:XP_030108015.1,MGI:MGI:1913589;Name=XP_030108015.1;gbkey=CDS;gene=Ttll9;product=probable tubulin polyglutamylase TTLL9 isoform X4;protein_id=XP_030108015.1;extra_copy_number=0
CM058242.1	Liftoff	CDS	160735791	160736001	.	+	.	ID=cds-XP_030108015.1;Parent=rna-XM_030252155.2;Dbxref=GeneID:74711,GenBank:XP_030108015.1,MGI:MGI:1913589;Name=XP_030108015.1;gbkey=CDS;gene=Ttll9;product=probable tubulin polyglutamylase TTLL9 isoform X4;protein_id=XP_030108015.1;extra_copy_number=0
CM058242.1	Liftoff	mRNA	160683953	160737633	.	+	.	ID=rna-XM_030252156.2;Parent=gene-Ttll9;Dbxref=GeneID:74711,GenBank:XM_030252156.2,MGI:MGI:1913589;Name=XM_030252156.2;gbkey=mRNA;gene=Ttll9;model_evidence=Supporting evidence includes similarity to: 2 ESTs%2C 1 Protein%2C 16 long SRA reads%2C and 100%25 coverage of the annotated genomic feature by RNAseq alignments%2C including 3 samples with support for all annotated introns;product=tubulin tyrosine ligase-like family%2C member 9%2C transcript variant X5;transcript_id=XM_030252156.2;matches_ref_protein=True;valid_ORF=True;extra_copy_number=0
CM058242.1	Liftoff	exon	160683953	160684056	.	+	.	ID=exon-XM_030252156.2-1;Parent=rna-XM_030252156.2;Dbxref=GeneID:74711,GenBank:XM_030252156.2,MGI:MGI:1913589;gbkey=mRNA;gene=Ttll9;product=tubulin tyrosine ligase-like family%2C member 9%2C transcript variant X5;transcript_id=XM_030252156.2;extra_copy_number=0
CM058242.1	Liftoff	exon	160705169	160705212	.	+	.	ID=exon-XM_030252156.2-2;Parent=rna-XM_030252156.2;Dbxref=GeneID:74711,GenBank:XM_030252156.2,MGI:MGI:1913589;gbkey=mRNA;gene=Ttll9;product=tubulin tyrosine ligase-like family%2C member 9%2C transcript variant X5;transcript_id=XM_030252156.2;extra_copy_number=0
CM058242.1	Liftoff	exon	160706346	160706502	.	+	.	ID=exon-XM_030252156.2-3;Parent=rna-XM_030252156.2;Dbxref=GeneID:74711,GenBank:XM_030252156.2,MGI:MGI:1913589;gbkey=mRNA;gene=Ttll9;product=tubulin tyrosine ligase-like family%2C member 9%2C transcript variant X5;transcript_id=XM_030252156.2;extra_copy_number=0
CM058242.1	Liftoff	exon	160709033	160709125	.	+	.	ID=exon-XM_030252156.2-4;Parent=rna-XM_030252156.2;Dbxref=GeneID:74711,GenBank:XM_030252156.2,MGI:MGI:1913589;gbkey=mRNA;gene=Ttll9;product=tubulin tyrosine ligase-like family%2C member 9%2C transcript variant X5;transcript_id=XM_030252156.2;extra_copy_number=0
CM058242.1	Liftoff	exon	160715937	160716048	.	+	.	ID=exon-XM_030252156.2-5;Parent=rna-XM_030252156.2;Dbxref=GeneID:74711,GenBank:XM_030252156.2,MGI:MGI:1913589;gbkey=mRNA;gene=Ttll9;product=tubulin tyrosine ligase-like family%2C member 9%2C transcript variant X5;transcript_id=XM_030252156.2;extra_copy_number=0
CM058242.1	Liftoff	exon	160717018	160717203	.	+	.	ID=exon-XM_030252156.2-6;Parent=rna-XM_030252156.2;Dbxref=GeneID:74711,GenBank:XM_030252156.2,MGI:MGI:1913589;gbkey=mRNA;gene=Ttll9;product=tubulin tyrosine ligase-like family%2C member 9%2C transcript variant X5;transcript_id=XM_030252156.2;extra_copy_number=0
CM058242.1	Liftoff	exon	160722476	160722544	.	+	.	ID=exon-XM_030252156.2-7;Parent=rna-XM_030252156.2;Dbxref=GeneID:74711,GenBank:XM_030252156.2,MGI:MGI:1913589;gbkey=mRNA;gene=Ttll9;product=tubulin tyrosine ligase-like family%2C member 9%2C transcript variant X5;transcript_id=XM_030252156.2;extra_copy_number=0
CM058242.1	Liftoff	exon	160722906	160722980	.	+	.	ID=exon-XM_030252156.2-8;Parent=rna-XM_030252156.2;Dbxref=GeneID:74711,GenBank:XM_030252156.2,MGI:MGI:1913589;gbkey=mRNA;gene=Ttll9;product=tubulin tyrosine ligase-like family%2C member 9%2C transcript variant X5;transcript_id=XM_030252156.2;extra_copy_number=0
CM058242.1	Liftoff	exon	160724460	160724550	.	+	.	ID=exon-XM_030252156.2-9;Parent=rna-XM_030252156.2;Dbxref=GeneID:74711,GenBank:XM_030252156.2,MGI:MGI:1913589;gbkey=mRNA;gene=Ttll9;product=tubulin tyrosine ligase-like family%2C member 9%2C transcript variant X5;transcript_id=XM_030252156.2;extra_copy_number=0
CM058242.1	Liftoff	exon	160726051	160726091	.	+	.	ID=exon-XM_030252156.2-10;Parent=rna-XM_030252156.2;Dbxref=GeneID:74711,GenBank:XM_030252156.2,MGI:MGI:1913589;gbkey=mRNA;gene=Ttll9;product=tubulin tyrosine ligase-like family%2C member 9%2C transcript variant X5;transcript_id=XM_030252156.2;extra_copy_number=0
CM058242.1	Liftoff	exon	160726946	160727033	.	+	.	ID=exon-XM_030252156.2-11;Parent=rna-XM_030252156.2;Dbxref=GeneID:74711,GenBank:XM_030252156.2,MGI:MGI:1913589;gbkey=mRNA;gene=Ttll9;product=tubulin tyrosine ligase-like family%2C member 9%2C transcript variant X5;transcript_id=XM_030252156.2;extra_copy_number=0
CM058242.1	Liftoff	exon	160732190	160732248	.	+	.	ID=exon-XM_030252156.2-12;Parent=rna-XM_030252156.2;Dbxref=GeneID:74711,GenBank:XM_030252156.2,MGI:MGI:1913589;gbkey=mRNA;gene=Ttll9;product=tubulin tyrosine ligase-like family%2C member 9%2C transcript variant X5;transcript_id=XM_030252156.2;extra_copy_number=0
CM058242.1	Liftoff	exon	160732992	160733188	.	+	.	ID=exon-XM_030252156.2-13;Parent=rna-XM_030252156.2;Dbxref=GeneID:74711,GenBank:XM_030252156.2,MGI:MGI:1913589;gbkey=mRNA;gene=Ttll9;product=tubulin tyrosine ligase-like family%2C member 9%2C transcript variant X5;transcript_id=XM_030252156.2;extra_copy_number=0
CM058242.1	Liftoff	exon	160735137	160735250	.	+	.	ID=exon-XM_030252156.2-14;Parent=rna-XM_030252156.2;Dbxref=GeneID:74711,GenBank:XM_030252156.2,MGI:MGI:1913589;gbkey=mRNA;gene=Ttll9;product=tubulin tyrosine ligase-like family%2C member 9%2C transcript variant X5;transcript_id=XM_030252156.2;extra_copy_number=0
CM058242.1	Liftoff	exon	160735791	160737633	.	+	.	ID=exon-XM_030252156.2-15;Parent=rna-XM_030252156.2;Dbxref=GeneID:74711,GenBank:XM_030252156.2,MGI:MGI:1913589;gbkey=mRNA;gene=Ttll9;product=tubulin tyrosine ligase-like family%2C member 9%2C transcript variant X5;transcript_id=XM_030252156.2;extra_copy_number=0
CM058242.1	Liftoff	CDS	160709070	160709125	.	+	.	ID=cds-XP_030108016.1;Parent=rna-XM_030252156.2;Dbxref=GeneID:74711,GenBank:XP_030108016.1,MGI:MGI:1913589;Name=XP_030108016.1;gbkey=CDS;gene=Ttll9;product=probable tubulin polyglutamylase TTLL9 isoform X4;protein_id=XP_030108016.1;extra_copy_number=0
CM058242.1	Liftoff	CDS	160715937	160716048	.	+	.	ID=cds-XP_030108016.1;Parent=rna-XM_030252156.2;Dbxref=GeneID:74711,GenBank:XP_030108016.1,MGI:MGI:1913589;Name=XP_030108016.1;gbkey=CDS;gene=Ttll9;product=probable tubulin polyglutamylase TTLL9 isoform X4;protein_id=XP_030108016.1;extra_copy_number=0
CM058242.1	Liftoff	CDS	160717018	160717203	.	+	.	ID=cds-XP_030108016.1;Parent=rna-XM_030252156.2;Dbxref=GeneID:74711,GenBank:XP_030108016.1,MGI:MGI:1913589;Name=XP_030108016.1;gbkey=CDS;gene=Ttll9;product=probable tubulin polyglutamylase TTLL9 isoform X4;protein_id=XP_030108016.1;extra_copy_number=0
CM058242.1	Liftoff	CDS	160722476	160722544	.	+	.	ID=cds-XP_030108016.1;Parent=rna-XM_030252156.2;Dbxref=GeneID:74711,GenBank:XP_030108016.1,MGI:MGI:1913589;Name=XP_030108016.1;gbkey=CDS;gene=Ttll9;product=probable tubulin polyglutamylase TTLL9 isoform X4;protein_id=XP_030108016.1;extra_copy_number=0
CM058242.1	Liftoff	CDS	160722906	160722980	.	+	.	ID=cds-XP_030108016.1;Parent=rna-XM_030252156.2;Dbxref=GeneID:74711,GenBank:XP_030108016.1,MGI:MGI:1913589;Name=XP_030108016.1;gbkey=CDS;gene=Ttll9;product=probable tubulin polyglutamylase TTLL9 isoform X4;protein_id=XP_030108016.1;extra_copy_number=0
CM058242.1	Liftoff	CDS	160724460	160724550	.	+	.	ID=cds-XP_030108016.1;Parent=rna-XM_030252156.2;Dbxref=GeneID:74711,GenBank:XP_030108016.1,MGI:MGI:1913589;Name=XP_030108016.1;gbkey=CDS;gene=Ttll9;product=probable tubulin polyglutamylase TTLL9 isoform X4;protein_id=XP_030108016.1;extra_copy_number=0
CM058242.1	Liftoff	CDS	160726051	160726091	.	+	.	ID=cds-XP_030108016.1;Parent=rna-XM_030252156.2;Dbxref=GeneID:74711,GenBank:XP_030108016.1,MGI:MGI:1913589;Name=XP_030108016.1;gbkey=CDS;gene=Ttll9;product=probable tubulin polyglutamylase TTLL9 isoform X4;protein_id=XP_030108016.1;extra_copy_number=0
CM058242.1	Liftoff	CDS	160726946	160727033	.	+	.	ID=cds-XP_030108016.1;Parent=rna-XM_030252156.2;Dbxref=GeneID:74711,GenBank:XP_030108016.1,MGI:MGI:1913589;Name=XP_030108016.1;gbkey=CDS;gene=Ttll9;product=probable tubulin polyglutamylase TTLL9 isoform X4;protein_id=XP_030108016.1;extra_copy_number=0
CM058242.1	Liftoff	CDS	160732190	160732248	.	+	.	ID=cds-XP_030108016.1;Parent=rna-XM_030252156.2;Dbxref=GeneID:74711,GenBank:XP_030108016.1,MGI:MGI:1913589;Name=XP_030108016.1;gbkey=CDS;gene=Ttll9;product=probable tubulin polyglutamylase TTLL9 isoform X4;protein_id=XP_030108016.1;extra_copy_number=0
CM058242.1	Liftoff	CDS	160732992	160733188	.	+	.	ID=cds-XP_030108016.1;Parent=rna-XM_030252156.2;Dbxref=GeneID:74711,GenBank:XP_030108016.1,MGI:MGI:1913589;Name=XP_030108016.1;gbkey=CDS;gene=Ttll9;product=probable tubulin polyglutamylase TTLL9 isoform X4;protein_id=XP_030108016.1;extra_copy_number=0
CM058242.1	Liftoff	CDS	160735137	160735250	.	+	.	ID=cds-XP_030108016.1;Parent=rna-XM_030252156.2;Dbxref=GeneID:74711,GenBank:XP_030108016.1,MGI:MGI:1913589;Name=XP_030108016.1;gbkey=CDS;gene=Ttll9;product=probable tubulin polyglutamylase TTLL9 isoform X4;protein_id=XP_030108016.1;extra_copy_number=0
CM058242.1	Liftoff	CDS	160735791	160736001	.	+	.	ID=cds-XP_030108016.1;Parent=rna-XM_030252156.2;Dbxref=GeneID:74711,GenBank:XP_030108016.1,MGI:MGI:1913589;Name=XP_030108016.1;gbkey=CDS;gene=Ttll9;product=probable tubulin polyglutamylase TTLL9 isoform X4;protein_id=XP_030108016.1;extra_copy_number=0
CM058242.1	Liftoff	mRNA	160683954	160740250	.	+	.	ID=rna-XM_030252161.2;Parent=gene-Ttll9;Dbxref=GeneID:74711,GenBank:XM_030252161.2,MGI:MGI:1913589;Name=XM_030252161.2;gbkey=mRNA;gene=Ttll9;model_evidence=Supporting evidence includes similarity to: 2 mRNAs%2C 16 ESTs%2C 48 long SRA reads%2C and 100%25 coverage of the annotated genomic feature by RNAseq alignments%2C including 7 samples with support for all annotated introns;product=tubulin tyrosine ligase-like family%2C member 9%2C transcript variant X11;transcript_id=XM_030252161.2;matches_ref_protein=True;valid_ORF=True;extra_copy_number=0
CM058242.1	Liftoff	exon	160683954	160684056	.	+	.	ID=exon-XM_030252161.2-1;Parent=rna-XM_030252161.2;Dbxref=GeneID:74711,GenBank:XM_030252161.2,MGI:MGI:1913589;gbkey=mRNA;gene=Ttll9;product=tubulin tyrosine ligase-like family%2C member 9%2C transcript variant X11;transcript_id=XM_030252161.2;extra_copy_number=0
CM058242.1	Liftoff	exon	160705169	160705212	.	+	.	ID=exon-XM_030252161.2-2;Parent=rna-XM_030252161.2;Dbxref=GeneID:74711,GenBank:XM_030252161.2,MGI:MGI:1913589;gbkey=mRNA;gene=Ttll9;product=tubulin tyrosine ligase-like family%2C member 9%2C transcript variant X11;transcript_id=XM_030252161.2;extra_copy_number=0
CM058242.1	Liftoff	exon	160709033	160709125	.	+	.	ID=exon-XM_030252161.2-3;Parent=rna-XM_030252161.2;Dbxref=GeneID:74711,GenBank:XM_030252161.2,MGI:MGI:1913589;gbkey=mRNA;gene=Ttll9;product=tubulin tyrosine ligase-like family%2C member 9%2C transcript variant X11;transcript_id=XM_030252161.2;extra_copy_number=0
CM058242.1	Liftoff	exon	160715937	160716048	.	+	.	ID=exon-XM_030252161.2-4;Parent=rna-XM_030252161.2;Dbxref=GeneID:74711,GenBank:XM_030252161.2,MGI:MGI:1913589;gbkey=mRNA;gene=Ttll9;product=tubulin tyrosine ligase-like family%2C member 9%2C transcript variant X11;transcript_id=XM_030252161.2;extra_copy_number=0
CM058242.1	Liftoff	exon	160722476	160722544	.	+	.	ID=exon-XM_030252161.2-5;Parent=rna-XM_030252161.2;Dbxref=GeneID:74711,GenBank:XM_030252161.2,MGI:MGI:1913589;gbkey=mRNA;gene=Ttll9;product=tubulin tyrosine ligase-like family%2C member 9%2C transcript variant X11;transcript_id=XM_030252161.2;extra_copy_number=0
CM058242.1	Liftoff	exon	160722906	160722980	.	+	.	ID=exon-XM_030252161.2-6;Parent=rna-XM_030252161.2;Dbxref=GeneID:74711,GenBank:XM_030252161.2,MGI:MGI:1913589;gbkey=mRNA;gene=Ttll9;product=tubulin tyrosine ligase-like family%2C member 9%2C transcript variant X11;transcript_id=XM_030252161.2;extra_copy_number=0
CM058242.1	Liftoff	exon	160724460	160724550	.	+	.	ID=exon-XM_030252161.2-7;Parent=rna-XM_030252161.2;Dbxref=GeneID:74711,GenBank:XM_030252161.2,MGI:MGI:1913589;gbkey=mRNA;gene=Ttll9;product=tubulin tyrosine ligase-like family%2C member 9%2C transcript variant X11;transcript_id=XM_030252161.2;extra_copy_number=0
CM058242.1	Liftoff	exon	160726051	160726091	.	+	.	ID=exon-XM_030252161.2-8;Parent=rna-XM_030252161.2;Dbxref=GeneID:74711,GenBank:XM_030252161.2,MGI:MGI:1913589;gbkey=mRNA;gene=Ttll9;product=tubulin tyrosine ligase-like family%2C member 9%2C transcript variant X11;transcript_id=XM_030252161.2;extra_copy_number=0
CM058242.1	Liftoff	exon	160726946	160727033	.	+	.	ID=exon-XM_030252161.2-9;Parent=rna-XM_030252161.2;Dbxref=GeneID:74711,GenBank:XM_030252161.2,MGI:MGI:1913589;gbkey=mRNA;gene=Ttll9;product=tubulin tyrosine ligase-like family%2C member 9%2C transcript variant X11;transcript_id=XM_030252161.2;extra_copy_number=0
CM058242.1	Liftoff	exon	160732190	160732248	.	+	.	ID=exon-XM_030252161.2-10;Parent=rna-XM_030252161.2;Dbxref=GeneID:74711,GenBank:XM_030252161.2,MGI:MGI:1913589;gbkey=mRNA;gene=Ttll9;product=tubulin tyrosine ligase-like family%2C member 9%2C transcript variant X11;transcript_id=XM_030252161.2;extra_copy_number=0
CM058242.1	Liftoff	exon	160732992	160733188	.	+	.	ID=exon-XM_030252161.2-11;Parent=rna-XM_030252161.2;Dbxref=GeneID:74711,GenBank:XM_030252161.2,MGI:MGI:1913589;gbkey=mRNA;gene=Ttll9;product=tubulin tyrosine ligase-like family%2C member 9%2C transcript variant X11;transcript_id=XM_030252161.2;extra_copy_number=0
CM058242.1	Liftoff	exon	160735137	160735250	.	+	.	ID=exon-XM_030252161.2-12;Parent=rna-XM_030252161.2;Dbxref=GeneID:74711,GenBank:XM_030252161.2,MGI:MGI:1913589;gbkey=mRNA;gene=Ttll9;product=tubulin tyrosine ligase-like family%2C member 9%2C transcript variant X11;transcript_id=XM_030252161.2;extra_copy_number=0
CM058242.1	Liftoff	exon	160735791	160735915	.	+	.	ID=exon-XM_030252161.2-13;Parent=rna-XM_030252161.2;Dbxref=GeneID:74711,GenBank:XM_030252161.2,MGI:MGI:1913589;gbkey=mRNA;gene=Ttll9;product=tubulin tyrosine ligase-like family%2C member 9%2C transcript variant X11;transcript_id=XM_030252161.2;extra_copy_number=0
CM058242.1	Liftoff	exon	160739814	160740250	.	+	.	ID=exon-XM_030252161.2-14;Parent=rna-XM_030252161.2;Dbxref=GeneID:74711,GenBank:XM_030252161.2,MGI:MGI:1913589;gbkey=mRNA;gene=Ttll9;product=tubulin tyrosine ligase-like family%2C member 9%2C transcript variant X11;transcript_id=XM_030252161.2;extra_copy_number=0
CM058242.1	Liftoff	CDS	160709070	160709125	.	+	.	ID=cds-XP_030108021.1;Parent=rna-XM_030252161.2;Dbxref=GeneID:74711,GenBank:XP_030108021.1,MGI:MGI:1913589;Name=XP_030108021.1;gbkey=CDS;gene=Ttll9;product=probable tubulin polyglutamylase TTLL9 isoform X8;protein_id=XP_030108021.1;extra_copy_number=0
CM058242.1	Liftoff	CDS	160715937	160716048	.	+	.	ID=cds-XP_030108021.1;Parent=rna-XM_030252161.2;Dbxref=GeneID:74711,GenBank:XP_030108021.1,MGI:MGI:1913589;Name=XP_030108021.1;gbkey=CDS;gene=Ttll9;product=probable tubulin polyglutamylase TTLL9 isoform X8;protein_id=XP_030108021.1;extra_copy_number=0
CM058242.1	Liftoff	CDS	160722476	160722544	.	+	.	ID=cds-XP_030108021.1;Parent=rna-XM_030252161.2;Dbxref=GeneID:74711,GenBank:XP_030108021.1,MGI:MGI:1913589;Name=XP_030108021.1;gbkey=CDS;gene=Ttll9;product=probable tubulin polyglutamylase TTLL9 isoform X8;protein_id=XP_030108021.1;extra_copy_number=0
CM058242.1	Liftoff	CDS	160722906	160722980	.	+	.	ID=cds-XP_030108021.1;Parent=rna-XM_030252161.2;Dbxref=GeneID:74711,GenBank:XP_030108021.1,MGI:MGI:1913589;Name=XP_030108021.1;gbkey=CDS;gene=Ttll9;product=probable tubulin polyglutamylase TTLL9 isoform X8;protein_id=XP_030108021.1;extra_copy_number=0
CM058242.1	Liftoff	CDS	160724460	160724550	.	+	.	ID=cds-XP_030108021.1;Parent=rna-XM_030252161.2;Dbxref=GeneID:74711,GenBank:XP_030108021.1,MGI:MGI:1913589;Name=XP_030108021.1;gbkey=CDS;gene=Ttll9;product=probable tubulin polyglutamylase TTLL9 isoform X8;protein_id=XP_030108021.1;extra_copy_number=0
CM058242.1	Liftoff	CDS	160726051	160726091	.	+	.	ID=cds-XP_030108021.1;Parent=rna-XM_030252161.2;Dbxref=GeneID:74711,GenBank:XP_030108021.1,MGI:MGI:1913589;Name=XP_030108021.1;gbkey=CDS;gene=Ttll9;product=probable tubulin polyglutamylase TTLL9 isoform X8;protein_id=XP_030108021.1;extra_copy_number=0
CM058242.1	Liftoff	CDS	160726946	160727033	.	+	.	ID=cds-XP_030108021.1;Parent=rna-XM_030252161.2;Dbxref=GeneID:74711,GenBank:XP_030108021.1,MGI:MGI:1913589;Name=XP_030108021.1;gbkey=CDS;gene=Ttll9;product=probable tubulin polyglutamylase TTLL9 isoform X8;protein_id=XP_030108021.1;extra_copy_number=0
CM058242.1	Liftoff	CDS	160732190	160732248	.	+	.	ID=cds-XP_030108021.1;Parent=rna-XM_030252161.2;Dbxref=GeneID:74711,GenBank:XP_030108021.1,MGI:MGI:1913589;Name=XP_030108021.1;gbkey=CDS;gene=Ttll9;product=probable tubulin polyglutamylase TTLL9 isoform X8;protein_id=XP_030108021.1;extra_copy_number=0
CM058242.1	Liftoff	CDS	160732992	160733188	.	+	.	ID=cds-XP_030108021.1;Parent=rna-XM_030252161.2;Dbxref=GeneID:74711,GenBank:XP_030108021.1,MGI:MGI:1913589;Name=XP_030108021.1;gbkey=CDS;gene=Ttll9;product=probable tubulin polyglutamylase TTLL9 isoform X8;protein_id=XP_030108021.1;extra_copy_number=0
CM058242.1	Liftoff	CDS	160735137	160735250	.	+	.	ID=cds-XP_030108021.1;Parent=rna-XM_030252161.2;Dbxref=GeneID:74711,GenBank:XP_030108021.1,MGI:MGI:1913589;Name=XP_030108021.1;gbkey=CDS;gene=Ttll9;product=probable tubulin polyglutamylase TTLL9 isoform X8;protein_id=XP_030108021.1;extra_copy_number=0
CM058242.1	Liftoff	CDS	160735791	160735915	.	+	.	ID=cds-XP_030108021.1;Parent=rna-XM_030252161.2;Dbxref=GeneID:74711,GenBank:XP_030108021.1,MGI:MGI:1913589;Name=XP_030108021.1;gbkey=CDS;gene=Ttll9;product=probable tubulin polyglutamylase TTLL9 isoform X8;protein_id=XP_030108021.1;extra_copy_number=0
CM058242.1	Liftoff	CDS	160739814	160739890	.	+	.	ID=cds-XP_030108021.1;Parent=rna-XM_030252161.2;Dbxref=GeneID:74711,GenBank:XP_030108021.1,MGI:MGI:1913589;Name=XP_030108021.1;gbkey=CDS;gene=Ttll9;product=probable tubulin polyglutamylase TTLL9 isoform X8;protein_id=XP_030108021.1;extra_copy_number=0
CM058242.1	Liftoff	mRNA	160683955	160740250	.	+	.	ID=rna-XM_030252158.1;Parent=gene-Ttll9;Dbxref=GeneID:74711,GenBank:XM_030252158.1,MGI:MGI:1913589;Name=XM_030252158.1;gbkey=mRNA;gene=Ttll9;model_evidence=Supporting evidence includes similarity to: 2 mRNAs%2C 15 ESTs%2C 55 long SRA reads%2C and 100%25 coverage of the annotated genomic feature by RNAseq alignments%2C including 8 samples with support for all annotated introns;product=tubulin tyrosine ligase-like family%2C member 9%2C transcript variant X7;transcript_id=XM_030252158.1;matches_ref_protein=True;valid_ORF=True;extra_copy_number=0
CM058242.1	Liftoff	exon	160683955	160684056	.	+	.	ID=exon-XM_030252158.1-1;Parent=rna-XM_030252158.1;Dbxref=GeneID:74711,GenBank:XM_030252158.1,MGI:MGI:1913589;gbkey=mRNA;gene=Ttll9;product=tubulin tyrosine ligase-like family%2C member 9%2C transcript variant X7;transcript_id=XM_030252158.1;extra_copy_number=0
CM058242.1	Liftoff	exon	160705169	160705212	.	+	.	ID=exon-XM_030252158.1-2;Parent=rna-XM_030252158.1;Dbxref=GeneID:74711,GenBank:XM_030252158.1,MGI:MGI:1913589;gbkey=mRNA;gene=Ttll9;product=tubulin tyrosine ligase-like family%2C member 9%2C transcript variant X7;transcript_id=XM_030252158.1;extra_copy_number=0
CM058242.1	Liftoff	exon	160709033	160709125	.	+	.	ID=exon-XM_030252158.1-3;Parent=rna-XM_030252158.1;Dbxref=GeneID:74711,GenBank:XM_030252158.1,MGI:MGI:1913589;gbkey=mRNA;gene=Ttll9;product=tubulin tyrosine ligase-like family%2C member 9%2C transcript variant X7;transcript_id=XM_030252158.1;extra_copy_number=0
CM058242.1	Liftoff	exon	160715937	160716048	.	+	.	ID=exon-XM_030252158.1-4;Parent=rna-XM_030252158.1;Dbxref=GeneID:74711,GenBank:XM_030252158.1,MGI:MGI:1913589;gbkey=mRNA;gene=Ttll9;product=tubulin tyrosine ligase-like family%2C member 9%2C transcript variant X7;transcript_id=XM_030252158.1;extra_copy_number=0
CM058242.1	Liftoff	exon	160717018	160717203	.	+	.	ID=exon-XM_030252158.1-5;Parent=rna-XM_030252158.1;Dbxref=GeneID:74711,GenBank:XM_030252158.1,MGI:MGI:1913589;gbkey=mRNA;gene=Ttll9;product=tubulin tyrosine ligase-like family%2C member 9%2C transcript variant X7;transcript_id=XM_030252158.1;extra_copy_number=0
CM058242.1	Liftoff	exon	160722476	160722544	.	+	.	ID=exon-XM_030252158.1-6;Parent=rna-XM_030252158.1;Dbxref=GeneID:74711,GenBank:XM_030252158.1,MGI:MGI:1913589;gbkey=mRNA;gene=Ttll9;product=tubulin tyrosine ligase-like family%2C member 9%2C transcript variant X7;transcript_id=XM_030252158.1;extra_copy_number=0
CM058242.1	Liftoff	exon	160722906	160722980	.	+	.	ID=exon-XM_030252158.1-7;Parent=rna-XM_030252158.1;Dbxref=GeneID:74711,GenBank:XM_030252158.1,MGI:MGI:1913589;gbkey=mRNA;gene=Ttll9;product=tubulin tyrosine ligase-like family%2C member 9%2C transcript variant X7;transcript_id=XM_030252158.1;extra_copy_number=0
CM058242.1	Liftoff	exon	160724460	160724550	.	+	.	ID=exon-XM_030252158.1-8;Parent=rna-XM_030252158.1;Dbxref=GeneID:74711,GenBank:XM_030252158.1,MGI:MGI:1913589;gbkey=mRNA;gene=Ttll9;product=tubulin tyrosine ligase-like family%2C member 9%2C transcript variant X7;transcript_id=XM_030252158.1;extra_copy_number=0
CM058242.1	Liftoff	exon	160726051	160726091	.	+	.	ID=exon-XM_030252158.1-9;Parent=rna-XM_030252158.1;Dbxref=GeneID:74711,GenBank:XM_030252158.1,MGI:MGI:1913589;gbkey=mRNA;gene=Ttll9;product=tubulin tyrosine ligase-like family%2C member 9%2C transcript variant X7;transcript_id=XM_030252158.1;extra_copy_number=0
CM058242.1	Liftoff	exon	160726946	160727033	.	+	.	ID=exon-XM_030252158.1-10;Parent=rna-XM_030252158.1;Dbxref=GeneID:74711,GenBank:XM_030252158.1,MGI:MGI:1913589;gbkey=mRNA;gene=Ttll9;product=tubulin tyrosine ligase-like family%2C member 9%2C transcript variant X7;transcript_id=XM_030252158.1;extra_copy_number=0
CM058242.1	Liftoff	exon	160732190	160732248	.	+	.	ID=exon-XM_030252158.1-11;Parent=rna-XM_030252158.1;Dbxref=GeneID:74711,GenBank:XM_030252158.1,MGI:MGI:1913589;gbkey=mRNA;gene=Ttll9;product=tubulin tyrosine ligase-like family%2C member 9%2C transcript variant X7;transcript_id=XM_030252158.1;extra_copy_number=0
CM058242.1	Liftoff	exon	160732992	160733188	.	+	.	ID=exon-XM_030252158.1-12;Parent=rna-XM_030252158.1;Dbxref=GeneID:74711,GenBank:XM_030252158.1,MGI:MGI:1913589;gbkey=mRNA;gene=Ttll9;product=tubulin tyrosine ligase-like family%2C member 9%2C transcript variant X7;transcript_id=XM_030252158.1;extra_copy_number=0
CM058242.1	Liftoff	exon	160735137	160735250	.	+	.	ID=exon-XM_030252158.1-13;Parent=rna-XM_030252158.1;Dbxref=GeneID:74711,GenBank:XM_030252158.1,MGI:MGI:1913589;gbkey=mRNA;gene=Ttll9;product=tubulin tyrosine ligase-like family%2C member 9%2C transcript variant X7;transcript_id=XM_030252158.1;extra_copy_number=0
CM058242.1	Liftoff	exon	160735791	160735915	.	+	.	ID=exon-XM_030252158.1-14;Parent=rna-XM_030252158.1;Dbxref=GeneID:74711,GenBank:XM_030252158.1,MGI:MGI:1913589;gbkey=mRNA;gene=Ttll9;product=tubulin tyrosine ligase-like family%2C member 9%2C transcript variant X7;transcript_id=XM_030252158.1;extra_copy_number=0
CM058242.1	Liftoff	exon	160739814	160740250	.	+	.	ID=exon-XM_030252158.1-15;Parent=rna-XM_030252158.1;Dbxref=GeneID:74711,GenBank:XM_030252158.1,MGI:MGI:1913589;gbkey=mRNA;gene=Ttll9;product=tubulin tyrosine ligase-like family%2C member 9%2C transcript variant X7;transcript_id=XM_030252158.1;extra_copy_number=0
CM058242.1	Liftoff	CDS	160709070	160709125	.	+	.	ID=cds-XP_030108018.1;Parent=rna-XM_030252158.1;Dbxref=GeneID:74711,GenBank:XP_030108018.1,MGI:MGI:1913589;Name=XP_030108018.1;gbkey=CDS;gene=Ttll9;product=probable tubulin polyglutamylase TTLL9 isoform X5;protein_id=XP_030108018.1;extra_copy_number=0
CM058242.1	Liftoff	CDS	160715937	160716048	.	+	.	ID=cds-XP_030108018.1;Parent=rna-XM_030252158.1;Dbxref=GeneID:74711,GenBank:XP_030108018.1,MGI:MGI:1913589;Name=XP_030108018.1;gbkey=CDS;gene=Ttll9;product=probable tubulin polyglutamylase TTLL9 isoform X5;protein_id=XP_030108018.1;extra_copy_number=0
CM058242.1	Liftoff	CDS	160717018	160717203	.	+	.	ID=cds-XP_030108018.1;Parent=rna-XM_030252158.1;Dbxref=GeneID:74711,GenBank:XP_030108018.1,MGI:MGI:1913589;Name=XP_030108018.1;gbkey=CDS;gene=Ttll9;product=probable tubulin polyglutamylase TTLL9 isoform X5;protein_id=XP_030108018.1;extra_copy_number=0
CM058242.1	Liftoff	CDS	160722476	160722544	.	+	.	ID=cds-XP_030108018.1;Parent=rna-XM_030252158.1;Dbxref=GeneID:74711,GenBank:XP_030108018.1,MGI:MGI:1913589;Name=XP_030108018.1;gbkey=CDS;gene=Ttll9;product=probable tubulin polyglutamylase TTLL9 isoform X5;protein_id=XP_030108018.1;extra_copy_number=0
CM058242.1	Liftoff	CDS	160722906	160722980	.	+	.	ID=cds-XP_030108018.1;Parent=rna-XM_030252158.1;Dbxref=GeneID:74711,GenBank:XP_030108018.1,MGI:MGI:1913589;Name=XP_030108018.1;gbkey=CDS;gene=Ttll9;product=probable tubulin polyglutamylase TTLL9 isoform X5;protein_id=XP_030108018.1;extra_copy_number=0
CM058242.1	Liftoff	CDS	160724460	160724550	.	+	.	ID=cds-XP_030108018.1;Parent=rna-XM_030252158.1;Dbxref=GeneID:74711,GenBank:XP_030108018.1,MGI:MGI:1913589;Name=XP_030108018.1;gbkey=CDS;gene=Ttll9;product=probable tubulin polyglutamylase TTLL9 isoform X5;protein_id=XP_030108018.1;extra_copy_number=0
CM058242.1	Liftoff	CDS	160726051	160726091	.	+	.	ID=cds-XP_030108018.1;Parent=rna-XM_030252158.1;Dbxref=GeneID:74711,GenBank:XP_030108018.1,MGI:MGI:1913589;Name=XP_030108018.1;gbkey=CDS;gene=Ttll9;product=probable tubulin polyglutamylase TTLL9 isoform X5;protein_id=XP_030108018.1;extra_copy_number=0
CM058242.1	Liftoff	CDS	160726946	160727033	.	+	.	ID=cds-XP_030108018.1;Parent=rna-XM_030252158.1;Dbxref=GeneID:74711,GenBank:XP_030108018.1,MGI:MGI:1913589;Name=XP_030108018.1;gbkey=CDS;gene=Ttll9;product=probable tubulin polyglutamylase TTLL9 isoform X5;protein_id=XP_030108018.1;extra_copy_number=0
CM058242.1	Liftoff	CDS	160732190	160732248	.	+	.	ID=cds-XP_030108018.1;Parent=rna-XM_030252158.1;Dbxref=GeneID:74711,GenBank:XP_030108018.1,MGI:MGI:1913589;Name=XP_030108018.1;gbkey=CDS;gene=Ttll9;product=probable tubulin polyglutamylase TTLL9 isoform X5;protein_id=XP_030108018.1;extra_copy_number=0
CM058242.1	Liftoff	CDS	160732992	160733188	.	+	.	ID=cds-XP_030108018.1;Parent=rna-XM_030252158.1;Dbxref=GeneID:74711,GenBank:XP_030108018.1,MGI:MGI:1913589;Name=XP_030108018.1;gbkey=CDS;gene=Ttll9;product=probable tubulin polyglutamylase TTLL9 isoform X5;protein_id=XP_030108018.1;extra_copy_number=0
CM058242.1	Liftoff	CDS	160735137	160735250	.	+	.	ID=cds-XP_030108018.1;Parent=rna-XM_030252158.1;Dbxref=GeneID:74711,GenBank:XP_030108018.1,MGI:MGI:1913589;Name=XP_030108018.1;gbkey=CDS;gene=Ttll9;product=probable tubulin polyglutamylase TTLL9 isoform X5;protein_id=XP_030108018.1;extra_copy_number=0
CM058242.1	Liftoff	CDS	160735791	160735915	.	+	.	ID=cds-XP_030108018.1;Parent=rna-XM_030252158.1;Dbxref=GeneID:74711,GenBank:XP_030108018.1,MGI:MGI:1913589;Name=XP_030108018.1;gbkey=CDS;gene=Ttll9;product=probable tubulin polyglutamylase TTLL9 isoform X5;protein_id=XP_030108018.1;extra_copy_number=0
CM058242.1	Liftoff	CDS	160739814	160739890	.	+	.	ID=cds-XP_030108018.1;Parent=rna-XM_030252158.1;Dbxref=GeneID:74711,GenBank:XP_030108018.1,MGI:MGI:1913589;Name=XP_030108018.1;gbkey=CDS;gene=Ttll9;product=probable tubulin polyglutamylase TTLL9 isoform X5;protein_id=XP_030108018.1;extra_copy_number=0
CM058242.1	Liftoff	mRNA	160683958	160737633	.	+	.	ID=rna-XM_030252157.2;Parent=gene-Ttll9;Dbxref=GeneID:74711,GenBank:XM_030252157.2,MGI:MGI:1913589;Name=XM_030252157.2;gbkey=mRNA;gene=Ttll9;model_evidence=Supporting evidence includes similarity to: 2 ESTs%2C 1 Protein%2C 16 long SRA reads%2C and 100%25 coverage of the annotated genomic feature by RNAseq alignments%2C including 5 samples with support for all annotated introns;product=tubulin tyrosine ligase-like family%2C member 9%2C transcript variant X6;transcript_id=XM_030252157.2;matches_ref_protein=True;valid_ORF=True;extra_copy_number=0
CM058242.1	Liftoff	exon	160683958	160684056	.	+	.	ID=exon-XM_030252157.2-1;Parent=rna-XM_030252157.2;Dbxref=GeneID:74711,GenBank:XM_030252157.2,MGI:MGI:1913589;gbkey=mRNA;gene=Ttll9;product=tubulin tyrosine ligase-like family%2C member 9%2C transcript variant X6;transcript_id=XM_030252157.2;extra_copy_number=0
CM058242.1	Liftoff	exon	160709033	160709125	.	+	.	ID=exon-XM_030252157.2-2;Parent=rna-XM_030252157.2;Dbxref=GeneID:74711,GenBank:XM_030252157.2,MGI:MGI:1913589;gbkey=mRNA;gene=Ttll9;product=tubulin tyrosine ligase-like family%2C member 9%2C transcript variant X6;transcript_id=XM_030252157.2;extra_copy_number=0
CM058242.1	Liftoff	exon	160715937	160716048	.	+	.	ID=exon-XM_030252157.2-3;Parent=rna-XM_030252157.2;Dbxref=GeneID:74711,GenBank:XM_030252157.2,MGI:MGI:1913589;gbkey=mRNA;gene=Ttll9;product=tubulin tyrosine ligase-like family%2C member 9%2C transcript variant X6;transcript_id=XM_030252157.2;extra_copy_number=0
CM058242.1	Liftoff	exon	160717018	160717203	.	+	.	ID=exon-XM_030252157.2-4;Parent=rna-XM_030252157.2;Dbxref=GeneID:74711,GenBank:XM_030252157.2,MGI:MGI:1913589;gbkey=mRNA;gene=Ttll9;product=tubulin tyrosine ligase-like family%2C member 9%2C transcript variant X6;transcript_id=XM_030252157.2;extra_copy_number=0
CM058242.1	Liftoff	exon	160722476	160722544	.	+	.	ID=exon-XM_030252157.2-5;Parent=rna-XM_030252157.2;Dbxref=GeneID:74711,GenBank:XM_030252157.2,MGI:MGI:1913589;gbkey=mRNA;gene=Ttll9;product=tubulin tyrosine ligase-like family%2C member 9%2C transcript variant X6;transcript_id=XM_030252157.2;extra_copy_number=0
CM058242.1	Liftoff	exon	160722906	160722980	.	+	.	ID=exon-XM_030252157.2-6;Parent=rna-XM_030252157.2;Dbxref=GeneID:74711,GenBank:XM_030252157.2,MGI:MGI:1913589;gbkey=mRNA;gene=Ttll9;product=tubulin tyrosine ligase-like family%2C member 9%2C transcript variant X6;transcript_id=XM_030252157.2;extra_copy_number=0
CM058242.1	Liftoff	exon	160724460	160724550	.	+	.	ID=exon-XM_030252157.2-7;Parent=rna-XM_030252157.2;Dbxref=GeneID:74711,GenBank:XM_030252157.2,MGI:MGI:1913589;gbkey=mRNA;gene=Ttll9;product=tubulin tyrosine ligase-like family%2C member 9%2C transcript variant X6;transcript_id=XM_030252157.2;extra_copy_number=0
CM058242.1	Liftoff	exon	160726051	160726091	.	+	.	ID=exon-XM_030252157.2-8;Parent=rna-XM_030252157.2;Dbxref=GeneID:74711,GenBank:XM_030252157.2,MGI:MGI:1913589;gbkey=mRNA;gene=Ttll9;product=tubulin tyrosine ligase-like family%2C member 9%2C transcript variant X6;transcript_id=XM_030252157.2;extra_copy_number=0
CM058242.1	Liftoff	exon	160726946	160727033	.	+	.	ID=exon-XM_030252157.2-9;Parent=rna-XM_030252157.2;Dbxref=GeneID:74711,GenBank:XM_030252157.2,MGI:MGI:1913589;gbkey=mRNA;gene=Ttll9;product=tubulin tyrosine ligase-like family%2C member 9%2C transcript variant X6;transcript_id=XM_030252157.2;extra_copy_number=0
CM058242.1	Liftoff	exon	160732190	160732248	.	+	.	ID=exon-XM_030252157.2-10;Parent=rna-XM_030252157.2;Dbxref=GeneID:74711,GenBank:XM_030252157.2,MGI:MGI:1913589;gbkey=mRNA;gene=Ttll9;product=tubulin tyrosine ligase-like family%2C member 9%2C transcript variant X6;transcript_id=XM_030252157.2;extra_copy_number=0
CM058242.1	Liftoff	exon	160732992	160733188	.	+	.	ID=exon-XM_030252157.2-11;Parent=rna-XM_030252157.2;Dbxref=GeneID:74711,GenBank:XM_030252157.2,MGI:MGI:1913589;gbkey=mRNA;gene=Ttll9;product=tubulin tyrosine ligase-like family%2C member 9%2C transcript variant X6;transcript_id=XM_030252157.2;extra_copy_number=0
CM058242.1	Liftoff	exon	160735137	160735250	.	+	.	ID=exon-XM_030252157.2-12;Parent=rna-XM_030252157.2;Dbxref=GeneID:74711,GenBank:XM_030252157.2,MGI:MGI:1913589;gbkey=mRNA;gene=Ttll9;product=tubulin tyrosine ligase-like family%2C member 9%2C transcript variant X6;transcript_id=XM_030252157.2;extra_copy_number=0
CM058242.1	Liftoff	exon	160735791	160737633	.	+	.	ID=exon-XM_030252157.2-13;Parent=rna-XM_030252157.2;Dbxref=GeneID:74711,GenBank:XM_030252157.2,MGI:MGI:1913589;gbkey=mRNA;gene=Ttll9;product=tubulin tyrosine ligase-like family%2C member 9%2C transcript variant X6;transcript_id=XM_030252157.2;extra_copy_number=0
CM058242.1	Liftoff	CDS	160709070	160709125	.	+	.	ID=cds-XP_030108017.1;Parent=rna-XM_030252157.2;Dbxref=GeneID:74711,GenBank:XP_030108017.1,MGI:MGI:1913589;Name=XP_030108017.1;gbkey=CDS;gene=Ttll9;product=probable tubulin polyglutamylase TTLL9 isoform X4;protein_id=XP_030108017.1;extra_copy_number=0
CM058242.1	Liftoff	CDS	160715937	160716048	.	+	.	ID=cds-XP_030108017.1;Parent=rna-XM_030252157.2;Dbxref=GeneID:74711,GenBank:XP_030108017.1,MGI:MGI:1913589;Name=XP_030108017.1;gbkey=CDS;gene=Ttll9;product=probable tubulin polyglutamylase TTLL9 isoform X4;protein_id=XP_030108017.1;extra_copy_number=0
CM058242.1	Liftoff	CDS	160717018	160717203	.	+	.	ID=cds-XP_030108017.1;Parent=rna-XM_030252157.2;Dbxref=GeneID:74711,GenBank:XP_030108017.1,MGI:MGI:1913589;Name=XP_030108017.1;gbkey=CDS;gene=Ttll9;product=probable tubulin polyglutamylase TTLL9 isoform X4;protein_id=XP_030108017.1;extra_copy_number=0
CM058242.1	Liftoff	CDS	160722476	160722544	.	+	.	ID=cds-XP_030108017.1;Parent=rna-XM_030252157.2;Dbxref=GeneID:74711,GenBank:XP_030108017.1,MGI:MGI:1913589;Name=XP_030108017.1;gbkey=CDS;gene=Ttll9;product=probable tubulin polyglutamylase TTLL9 isoform X4;protein_id=XP_030108017.1;extra_copy_number=0
CM058242.1	Liftoff	CDS	160722906	160722980	.	+	.	ID=cds-XP_030108017.1;Parent=rna-XM_030252157.2;Dbxref=GeneID:74711,GenBank:XP_030108017.1,MGI:MGI:1913589;Name=XP_030108017.1;gbkey=CDS;gene=Ttll9;product=probable tubulin polyglutamylase TTLL9 isoform X4;protein_id=XP_030108017.1;extra_copy_number=0
CM058242.1	Liftoff	CDS	160724460	160724550	.	+	.	ID=cds-XP_030108017.1;Parent=rna-XM_030252157.2;Dbxref=GeneID:74711,GenBank:XP_030108017.1,MGI:MGI:1913589;Name=XP_030108017.1;gbkey=CDS;gene=Ttll9;product=probable tubulin polyglutamylase TTLL9 isoform X4;protein_id=XP_030108017.1;extra_copy_number=0
CM058242.1	Liftoff	CDS	160726051	160726091	.	+	.	ID=cds-XP_030108017.1;Parent=rna-XM_030252157.2;Dbxref=GeneID:74711,GenBank:XP_030108017.1,MGI:MGI:1913589;Name=XP_030108017.1;gbkey=CDS;gene=Ttll9;product=probable tubulin polyglutamylase TTLL9 isoform X4;protein_id=XP_030108017.1;extra_copy_number=0
CM058242.1	Liftoff	CDS	160726946	160727033	.	+	.	ID=cds-XP_030108017.1;Parent=rna-XM_030252157.2;Dbxref=GeneID:74711,GenBank:XP_030108017.1,MGI:MGI:1913589;Name=XP_030108017.1;gbkey=CDS;gene=Ttll9;product=probable tubulin polyglutamylase TTLL9 isoform X4;protein_id=XP_030108017.1;extra_copy_number=0
CM058242.1	Liftoff	CDS	160732190	160732248	.	+	.	ID=cds-XP_030108017.1;Parent=rna-XM_030252157.2;Dbxref=GeneID:74711,GenBank:XP_030108017.1,MGI:MGI:1913589;Name=XP_030108017.1;gbkey=CDS;gene=Ttll9;product=probable tubulin polyglutamylase TTLL9 isoform X4;protein_id=XP_030108017.1;extra_copy_number=0
CM058242.1	Liftoff	CDS	160732992	160733188	.	+	.	ID=cds-XP_030108017.1;Parent=rna-XM_030252157.2;Dbxref=GeneID:74711,GenBank:XP_030108017.1,MGI:MGI:1913589;Name=XP_030108017.1;gbkey=CDS;gene=Ttll9;product=probable tubulin polyglutamylase TTLL9 isoform X4;protein_id=XP_030108017.1;extra_copy_number=0
CM058242.1	Liftoff	CDS	160735137	160735250	.	+	.	ID=cds-XP_030108017.1;Parent=rna-XM_030252157.2;Dbxref=GeneID:74711,GenBank:XP_030108017.1,MGI:MGI:1913589;Name=XP_030108017.1;gbkey=CDS;gene=Ttll9;product=probable tubulin polyglutamylase TTLL9 isoform X4;protein_id=XP_030108017.1;extra_copy_number=0
CM058242.1	Liftoff	CDS	160735791	160736001	.	+	.	ID=cds-XP_030108017.1;Parent=rna-XM_030252157.2;Dbxref=GeneID:74711,GenBank:XP_030108017.1,MGI:MGI:1913589;Name=XP_030108017.1;gbkey=CDS;gene=Ttll9;product=probable tubulin polyglutamylase TTLL9 isoform X4;protein_id=XP_030108017.1;extra_copy_number=0
CM058242.1	Liftoff	mRNA	160695314	160737633	.	+	.	ID=rna-XM_030252152.1;Parent=gene-Ttll9;Dbxref=GeneID:74711,GenBank:XM_030252152.1,MGI:MGI:1913589;Name=XM_030252152.1;gbkey=mRNA;gene=Ttll9;model_evidence=Supporting evidence includes similarity to: 2 ESTs%2C 1 Protein%2C 16 long SRA reads%2C and 100%25 coverage of the annotated genomic feature by RNAseq alignments%2C including 4 samples with support for all annotated introns;product=tubulin tyrosine ligase-like family%2C member 9%2C transcript variant X1;transcript_id=XM_030252152.1;matches_ref_protein=True;valid_ORF=True;extra_copy_number=0
CM058242.1	Liftoff	exon	160695314	160695407	.	+	.	ID=exon-XM_030252152.1-1;Parent=rna-XM_030252152.1;Dbxref=GeneID:74711,GenBank:XM_030252152.1,MGI:MGI:1913589;gbkey=mRNA;gene=Ttll9;product=tubulin tyrosine ligase-like family%2C member 9%2C transcript variant X1;transcript_id=XM_030252152.1;extra_copy_number=0
CM058242.1	Liftoff	exon	160709033	160709125	.	+	.	ID=exon-XM_030252152.1-2;Parent=rna-XM_030252152.1;Dbxref=GeneID:74711,GenBank:XM_030252152.1,MGI:MGI:1913589;gbkey=mRNA;gene=Ttll9;product=tubulin tyrosine ligase-like family%2C member 9%2C transcript variant X1;transcript_id=XM_030252152.1;extra_copy_number=0
CM058242.1	Liftoff	exon	160715937	160716048	.	+	.	ID=exon-XM_030252152.1-3;Parent=rna-XM_030252152.1;Dbxref=GeneID:74711,GenBank:XM_030252152.1,MGI:MGI:1913589;gbkey=mRNA;gene=Ttll9;product=tubulin tyrosine ligase-like family%2C member 9%2C transcript variant X1;transcript_id=XM_030252152.1;extra_copy_number=0
CM058242.1	Liftoff	exon	160717018	160717203	.	+	.	ID=exon-XM_030252152.1-4;Parent=rna-XM_030252152.1;Dbxref=GeneID:74711,GenBank:XM_030252152.1,MGI:MGI:1913589;gbkey=mRNA;gene=Ttll9;product=tubulin tyrosine ligase-like family%2C member 9%2C transcript variant X1;transcript_id=XM_030252152.1;extra_copy_number=0
CM058242.1	Liftoff	exon	160722476	160722544	.	+	.	ID=exon-XM_030252152.1-5;Parent=rna-XM_030252152.1;Dbxref=GeneID:74711,GenBank:XM_030252152.1,MGI:MGI:1913589;gbkey=mRNA;gene=Ttll9;product=tubulin tyrosine ligase-like family%2C member 9%2C transcript variant X1;transcript_id=XM_030252152.1;extra_copy_number=0
CM058242.1	Liftoff	exon	160722906	160722980	.	+	.	ID=exon-XM_030252152.1-6;Parent=rna-XM_030252152.1;Dbxref=GeneID:74711,GenBank:XM_030252152.1,MGI:MGI:1913589;gbkey=mRNA;gene=Ttll9;product=tubulin tyrosine ligase-like family%2C member 9%2C transcript variant X1;transcript_id=XM_030252152.1;extra_copy_number=0
CM058242.1	Liftoff	exon	160724460	160724550	.	+	.	ID=exon-XM_030252152.1-7;Parent=rna-XM_030252152.1;Dbxref=GeneID:74711,GenBank:XM_030252152.1,MGI:MGI:1913589;gbkey=mRNA;gene=Ttll9;product=tubulin tyrosine ligase-like family%2C member 9%2C transcript variant X1;transcript_id=XM_030252152.1;extra_copy_number=0
CM058242.1	Liftoff	exon	160726051	160726091	.	+	.	ID=exon-XM_030252152.1-8;Parent=rna-XM_030252152.1;Dbxref=GeneID:74711,GenBank:XM_030252152.1,MGI:MGI:1913589;gbkey=mRNA;gene=Ttll9;product=tubulin tyrosine ligase-like family%2C member 9%2C transcript variant X1;transcript_id=XM_030252152.1;extra_copy_number=0
CM058242.1	Liftoff	exon	160726946	160727033	.	+	.	ID=exon-XM_030252152.1-9;Parent=rna-XM_030252152.1;Dbxref=GeneID:74711,GenBank:XM_030252152.1,MGI:MGI:1913589;gbkey=mRNA;gene=Ttll9;product=tubulin tyrosine ligase-like family%2C member 9%2C transcript variant X1;transcript_id=XM_030252152.1;extra_copy_number=0
CM058242.1	Liftoff	exon	160732190	160732248	.	+	.	ID=exon-XM_030252152.1-10;Parent=rna-XM_030252152.1;Dbxref=GeneID:74711,GenBank:XM_030252152.1,MGI:MGI:1913589;gbkey=mRNA;gene=Ttll9;product=tubulin tyrosine ligase-like family%2C member 9%2C transcript variant X1;transcript_id=XM_030252152.1;extra_copy_number=0
CM058242.1	Liftoff	exon	160732992	160733188	.	+	.	ID=exon-XM_030252152.1-11;Parent=rna-XM_030252152.1;Dbxref=GeneID:74711,GenBank:XM_030252152.1,MGI:MGI:1913589;gbkey=mRNA;gene=Ttll9;product=tubulin tyrosine ligase-like family%2C member 9%2C transcript variant X1;transcript_id=XM_030252152.1;extra_copy_number=0
CM058242.1	Liftoff	exon	160735137	160735250	.	+	.	ID=exon-XM_030252152.1-12;Parent=rna-XM_030252152.1;Dbxref=GeneID:74711,GenBank:XM_030252152.1,MGI:MGI:1913589;gbkey=mRNA;gene=Ttll9;product=tubulin tyrosine ligase-like family%2C member 9%2C transcript variant X1;transcript_id=XM_030252152.1;extra_copy_number=0
CM058242.1	Liftoff	exon	160735791	160737633	.	+	.	ID=exon-XM_030252152.1-13;Parent=rna-XM_030252152.1;Dbxref=GeneID:74711,GenBank:XM_030252152.1,MGI:MGI:1913589;gbkey=mRNA;gene=Ttll9;product=tubulin tyrosine ligase-like family%2C member 9%2C transcript variant X1;transcript_id=XM_030252152.1;extra_copy_number=0
CM058242.1	Liftoff	CDS	160695349	160695407	.	+	.	ID=cds-XP_030108012.1;Parent=rna-XM_030252152.1;Dbxref=GeneID:74711,GenBank:XP_030108012.1,MGI:MGI:1913589;Name=XP_030108012.1;gbkey=CDS;gene=Ttll9;product=probable tubulin polyglutamylase TTLL9 isoform X1;protein_id=XP_030108012.1;extra_copy_number=0
CM058242.1	Liftoff	CDS	160709033	160709125	.	+	.	ID=cds-XP_030108012.1;Parent=rna-XM_030252152.1;Dbxref=GeneID:74711,GenBank:XP_030108012.1,MGI:MGI:1913589;Name=XP_030108012.1;gbkey=CDS;gene=Ttll9;product=probable tubulin polyglutamylase TTLL9 isoform X1;protein_id=XP_030108012.1;extra_copy_number=0
CM058242.1	Liftoff	CDS	160715937	160716048	.	+	.	ID=cds-XP_030108012.1;Parent=rna-XM_030252152.1;Dbxref=GeneID:74711,GenBank:XP_030108012.1,MGI:MGI:1913589;Name=XP_030108012.1;gbkey=CDS;gene=Ttll9;product=probable tubulin polyglutamylase TTLL9 isoform X1;protein_id=XP_030108012.1;extra_copy_number=0
CM058242.1	Liftoff	CDS	160717018	160717203	.	+	.	ID=cds-XP_030108012.1;Parent=rna-XM_030252152.1;Dbxref=GeneID:74711,GenBank:XP_030108012.1,MGI:MGI:1913589;Name=XP_030108012.1;gbkey=CDS;gene=Ttll9;product=probable tubulin polyglutamylase TTLL9 isoform X1;protein_id=XP_030108012.1;extra_copy_number=0
CM058242.1	Liftoff	CDS	160722476	160722544	.	+	.	ID=cds-XP_030108012.1;Parent=rna-XM_030252152.1;Dbxref=GeneID:74711,GenBank:XP_030108012.1,MGI:MGI:1913589;Name=XP_030108012.1;gbkey=CDS;gene=Ttll9;product=probable tubulin polyglutamylase TTLL9 isoform X1;protein_id=XP_030108012.1;extra_copy_number=0
CM058242.1	Liftoff	CDS	160722906	160722980	.	+	.	ID=cds-XP_030108012.1;Parent=rna-XM_030252152.1;Dbxref=GeneID:74711,GenBank:XP_030108012.1,MGI:MGI:1913589;Name=XP_030108012.1;gbkey=CDS;gene=Ttll9;product=probable tubulin polyglutamylase TTLL9 isoform X1;protein_id=XP_030108012.1;extra_copy_number=0
CM058242.1	Liftoff	CDS	160724460	160724550	.	+	.	ID=cds-XP_030108012.1;Parent=rna-XM_030252152.1;Dbxref=GeneID:74711,GenBank:XP_030108012.1,MGI:MGI:1913589;Name=XP_030108012.1;gbkey=CDS;gene=Ttll9;product=probable tubulin polyglutamylase TTLL9 isoform X1;protein_id=XP_030108012.1;extra_copy_number=0
CM058242.1	Liftoff	CDS	160726051	160726091	.	+	.	ID=cds-XP_030108012.1;Parent=rna-XM_030252152.1;Dbxref=GeneID:74711,GenBank:XP_030108012.1,MGI:MGI:1913589;Name=XP_030108012.1;gbkey=CDS;gene=Ttll9;product=probable tubulin polyglutamylase TTLL9 isoform X1;protein_id=XP_030108012.1;extra_copy_number=0
CM058242.1	Liftoff	CDS	160726946	160727033	.	+	.	ID=cds-XP_030108012.1;Parent=rna-XM_030252152.1;Dbxref=GeneID:74711,GenBank:XP_030108012.1,MGI:MGI:1913589;Name=XP_030108012.1;gbkey=CDS;gene=Ttll9;product=probable tubulin polyglutamylase TTLL9 isoform X1;protein_id=XP_030108012.1;extra_copy_number=0
CM058242.1	Liftoff	CDS	160732190	160732248	.	+	.	ID=cds-XP_030108012.1;Parent=rna-XM_030252152.1;Dbxref=GeneID:74711,GenBank:XP_030108012.1,MGI:MGI:1913589;Name=XP_030108012.1;gbkey=CDS;gene=Ttll9;product=probable tubulin polyglutamylase TTLL9 isoform X1;protein_id=XP_030108012.1;extra_copy_number=0
CM058242.1	Liftoff	CDS	160732992	160733188	.	+	.	ID=cds-XP_030108012.1;Parent=rna-XM_030252152.1;Dbxref=GeneID:74711,GenBank:XP_030108012.1,MGI:MGI:1913589;Name=XP_030108012.1;gbkey=CDS;gene=Ttll9;product=probable tubulin polyglutamylase TTLL9 isoform X1;protein_id=XP_030108012.1;extra_copy_number=0
CM058242.1	Liftoff	CDS	160735137	160735250	.	+	.	ID=cds-XP_030108012.1;Parent=rna-XM_030252152.1;Dbxref=GeneID:74711,GenBank:XP_030108012.1,MGI:MGI:1913589;Name=XP_030108012.1;gbkey=CDS;gene=Ttll9;product=probable tubulin polyglutamylase TTLL9 isoform X1;protein_id=XP_030108012.1;extra_copy_number=0
CM058242.1	Liftoff	CDS	160735791	160736001	.	+	.	ID=cds-XP_030108012.1;Parent=rna-XM_030252152.1;Dbxref=GeneID:74711,GenBank:XP_030108012.1,MGI:MGI:1913589;Name=XP_030108012.1;gbkey=CDS;gene=Ttll9;product=probable tubulin polyglutamylase TTLL9 isoform X1;protein_id=XP_030108012.1;extra_copy_number=0
CM058242.1	Liftoff	mRNA	160695337	160741387	.	+	.	ID=rna-NM_001083618.1;Parent=gene-Ttll9;Dbxref=GeneID:74711,GenBank:NM_001083618.1,MGI:MGI:1913589;Name=NM_001083618.1;gbkey=mRNA;gene=Ttll9;product=tubulin tyrosine ligase-like family%2C member 9%2C transcript variant 1;tag=RefSeq Select;transcript_id=NM_001083618.1;matches_ref_protein=True;valid_ORF=True;extra_copy_number=0
CM058242.1	Liftoff	exon	160695337	160695407	.	+	.	ID=exon-NM_001083618.1-1;Parent=rna-NM_001083618.1;Dbxref=GeneID:74711,GenBank:NM_001083618.1,MGI:MGI:1913589;gbkey=mRNA;gene=Ttll9;product=tubulin tyrosine ligase-like family%2C member 9%2C transcript variant 1;tag=RefSeq Select;transcript_id=NM_001083618.1;extra_copy_number=0
CM058242.1	Liftoff	exon	160705169	160705212	.	+	.	ID=exon-NM_001083618.1-2;Parent=rna-NM_001083618.1;Dbxref=GeneID:74711,GenBank:NM_001083618.1,MGI:MGI:1913589;gbkey=mRNA;gene=Ttll9;product=tubulin tyrosine ligase-like family%2C member 9%2C transcript variant 1;tag=RefSeq Select;transcript_id=NM_001083618.1;extra_copy_number=0
CM058242.1	Liftoff	exon	160709033	160709125	.	+	.	ID=exon-NM_001083618.1-3;Parent=rna-NM_001083618.1;Dbxref=GeneID:74711,GenBank:NM_001083618.1,MGI:MGI:1913589;gbkey=mRNA;gene=Ttll9;product=tubulin tyrosine ligase-like family%2C member 9%2C transcript variant 1;tag=RefSeq Select;transcript_id=NM_001083618.1;extra_copy_number=0
CM058242.1	Liftoff	exon	160715937	160716048	.	+	.	ID=exon-NM_001083618.1-4;Parent=rna-NM_001083618.1;Dbxref=GeneID:74711,GenBank:NM_001083618.1,MGI:MGI:1913589;gbkey=mRNA;gene=Ttll9;product=tubulin tyrosine ligase-like family%2C member 9%2C transcript variant 1;tag=RefSeq Select;transcript_id=NM_001083618.1;extra_copy_number=0
CM058242.1	Liftoff	exon	160717018	160717203	.	+	.	ID=exon-NM_001083618.1-5;Parent=rna-NM_001083618.1;Dbxref=GeneID:74711,GenBank:NM_001083618.1,MGI:MGI:1913589;gbkey=mRNA;gene=Ttll9;product=tubulin tyrosine ligase-like family%2C member 9%2C transcript variant 1;tag=RefSeq Select;transcript_id=NM_001083618.1;extra_copy_number=0
CM058242.1	Liftoff	exon	160722476	160722544	.	+	.	ID=exon-NM_001083618.1-6;Parent=rna-NM_001083618.1;Dbxref=GeneID:74711,GenBank:NM_001083618.1,MGI:MGI:1913589;gbkey=mRNA;gene=Ttll9;product=tubulin tyrosine ligase-like family%2C member 9%2C transcript variant 1;tag=RefSeq Select;transcript_id=NM_001083618.1;extra_copy_number=0
CM058242.1	Liftoff	exon	160722906	160722980	.	+	.	ID=exon-NM_001083618.1-7;Parent=rna-NM_001083618.1;Dbxref=GeneID:74711,GenBank:NM_001083618.1,MGI:MGI:1913589;gbkey=mRNA;gene=Ttll9;product=tubulin tyrosine ligase-like family%2C member 9%2C transcript variant 1;tag=RefSeq Select;transcript_id=NM_001083618.1;extra_copy_number=0
CM058242.1	Liftoff	exon	160724460	160724550	.	+	.	ID=exon-NM_001083618.1-8;Parent=rna-NM_001083618.1;Dbxref=GeneID:74711,GenBank:NM_001083618.1,MGI:MGI:1913589;gbkey=mRNA;gene=Ttll9;product=tubulin tyrosine ligase-like family%2C member 9%2C transcript variant 1;tag=RefSeq Select;transcript_id=NM_001083618.1;extra_copy_number=0
CM058242.1	Liftoff	exon	160726051	160726091	.	+	.	ID=exon-NM_001083618.1-9;Parent=rna-NM_001083618.1;Dbxref=GeneID:74711,GenBank:NM_001083618.1,MGI:MGI:1913589;gbkey=mRNA;gene=Ttll9;product=tubulin tyrosine ligase-like family%2C member 9%2C transcript variant 1;tag=RefSeq Select;transcript_id=NM_001083618.1;extra_copy_number=0
CM058242.1	Liftoff	exon	160726946	160727033	.	+	.	ID=exon-NM_001083618.1-10;Parent=rna-NM_001083618.1;Dbxref=GeneID:74711,GenBank:NM_001083618.1,MGI:MGI:1913589;gbkey=mRNA;gene=Ttll9;product=tubulin tyrosine ligase-like family%2C member 9%2C transcript variant 1;tag=RefSeq Select;transcript_id=NM_001083618.1;extra_copy_number=0
CM058242.1	Liftoff	exon	160732190	160732248	.	+	.	ID=exon-NM_001083618.1-11;Parent=rna-NM_001083618.1;Dbxref=GeneID:74711,GenBank:NM_001083618.1,MGI:MGI:1913589;gbkey=mRNA;gene=Ttll9;product=tubulin tyrosine ligase-like family%2C member 9%2C transcript variant 1;tag=RefSeq Select;transcript_id=NM_001083618.1;extra_copy_number=0
CM058242.1	Liftoff	exon	160732992	160733188	.	+	.	ID=exon-NM_001083618.1-12;Parent=rna-NM_001083618.1;Dbxref=GeneID:74711,GenBank:NM_001083618.1,MGI:MGI:1913589;gbkey=mRNA;gene=Ttll9;product=tubulin tyrosine ligase-like family%2C member 9%2C transcript variant 1;tag=RefSeq Select;transcript_id=NM_001083618.1;extra_copy_number=0
CM058242.1	Liftoff	exon	160735137	160735250	.	+	.	ID=exon-NM_001083618.1-13;Parent=rna-NM_001083618.1;Dbxref=GeneID:74711,GenBank:NM_001083618.1,MGI:MGI:1913589;gbkey=mRNA;gene=Ttll9;product=tubulin tyrosine ligase-like family%2C member 9%2C transcript variant 1;tag=RefSeq Select;transcript_id=NM_001083618.1;extra_copy_number=0
CM058242.1	Liftoff	exon	160735791	160735915	.	+	.	ID=exon-NM_001083618.1-14;Parent=rna-NM_001083618.1;Dbxref=GeneID:74711,GenBank:NM_001083618.1,MGI:MGI:1913589;gbkey=mRNA;gene=Ttll9;product=tubulin tyrosine ligase-like family%2C member 9%2C transcript variant 1;tag=RefSeq Select;transcript_id=NM_001083618.1;extra_copy_number=0
CM058242.1	Liftoff	exon	160739814	160741387	.	+	.	ID=exon-NM_001083618.1-15;Parent=rna-NM_001083618.1;Dbxref=GeneID:74711,GenBank:NM_001083618.1,MGI:MGI:1913589;gbkey=mRNA;gene=Ttll9;product=tubulin tyrosine ligase-like family%2C member 9%2C transcript variant 1;tag=RefSeq Select;transcript_id=NM_001083618.1;extra_copy_number=0
CM058242.1	Liftoff	CDS	160695393	160695407	.	+	.	ID=cds-NP_001077087.1;Parent=rna-NM_001083618.1;Dbxref=CCDS:CCDS38283.1,GeneID:74711,GenBank:NP_001077087.1,MGI:MGI:1913589;Name=NP_001077087.1;Note=isoform 1 is encoded by transcript variant 1;gbkey=CDS;gene=Ttll9;product=probable tubulin polyglutamylase TTLL9 isoform 1;protein_id=NP_001077087.1;tag=RefSeq Select;extra_copy_number=0
CM058242.1	Liftoff	CDS	160705169	160705212	.	+	.	ID=cds-NP_001077087.1;Parent=rna-NM_001083618.1;Dbxref=CCDS:CCDS38283.1,GeneID:74711,GenBank:NP_001077087.1,MGI:MGI:1913589;Name=NP_001077087.1;Note=isoform 1 is encoded by transcript variant 1;gbkey=CDS;gene=Ttll9;product=probable tubulin polyglutamylase TTLL9 isoform 1;protein_id=NP_001077087.1;tag=RefSeq Select;extra_copy_number=0
CM058242.1	Liftoff	CDS	160709033	160709125	.	+	.	ID=cds-NP_001077087.1;Parent=rna-NM_001083618.1;Dbxref=CCDS:CCDS38283.1,GeneID:74711,GenBank:NP_001077087.1,MGI:MGI:1913589;Name=NP_001077087.1;Note=isoform 1 is encoded by transcript variant 1;gbkey=CDS;gene=Ttll9;product=probable tubulin polyglutamylase TTLL9 isoform 1;protein_id=NP_001077087.1;tag=RefSeq Select;extra_copy_number=0
CM058242.1	Liftoff	CDS	160715937	160716048	.	+	.	ID=cds-NP_001077087.1;Parent=rna-NM_001083618.1;Dbxref=CCDS:CCDS38283.1,GeneID:74711,GenBank:NP_001077087.1,MGI:MGI:1913589;Name=NP_001077087.1;Note=isoform 1 is encoded by transcript variant 1;gbkey=CDS;gene=Ttll9;product=probable tubulin polyglutamylase TTLL9 isoform 1;protein_id=NP_001077087.1;tag=RefSeq Select;extra_copy_number=0
CM058242.1	Liftoff	CDS	160717018	160717203	.	+	.	ID=cds-NP_001077087.1;Parent=rna-NM_001083618.1;Dbxref=CCDS:CCDS38283.1,GeneID:74711,GenBank:NP_001077087.1,MGI:MGI:1913589;Name=NP_001077087.1;Note=isoform 1 is encoded by transcript variant 1;gbkey=CDS;gene=Ttll9;product=probable tubulin polyglutamylase TTLL9 isoform 1;protein_id=NP_001077087.1;tag=RefSeq Select;extra_copy_number=0
CM058242.1	Liftoff	CDS	160722476	160722544	.	+	.	ID=cds-NP_001077087.1;Parent=rna-NM_001083618.1;Dbxref=CCDS:CCDS38283.1,GeneID:74711,GenBank:NP_001077087.1,MGI:MGI:1913589;Name=NP_001077087.1;Note=isoform 1 is encoded by transcript variant 1;gbkey=CDS;gene=Ttll9;product=probable tubulin polyglutamylase TTLL9 isoform 1;protein_id=NP_001077087.1;tag=RefSeq Select;extra_copy_number=0
CM058242.1	Liftoff	CDS	160722906	160722980	.	+	.	ID=cds-NP_001077087.1;Parent=rna-NM_001083618.1;Dbxref=CCDS:CCDS38283.1,GeneID:74711,GenBank:NP_001077087.1,MGI:MGI:1913589;Name=NP_001077087.1;Note=isoform 1 is encoded by transcript variant 1;gbkey=CDS;gene=Ttll9;product=probable tubulin polyglutamylase TTLL9 isoform 1;protein_id=NP_001077087.1;tag=RefSeq Select;extra_copy_number=0
CM058242.1	Liftoff	CDS	160724460	160724550	.	+	.	ID=cds-NP_001077087.1;Parent=rna-NM_001083618.1;Dbxref=CCDS:CCDS38283.1,GeneID:74711,GenBank:NP_001077087.1,MGI:MGI:1913589;Name=NP_001077087.1;Note=isoform 1 is encoded by transcript variant 1;gbkey=CDS;gene=Ttll9;product=probable tubulin polyglutamylase TTLL9 isoform 1;protein_id=NP_001077087.1;tag=RefSeq Select;extra_copy_number=0
CM058242.1	Liftoff	CDS	160726051	160726091	.	+	.	ID=cds-NP_001077087.1;Parent=rna-NM_001083618.1;Dbxref=CCDS:CCDS38283.1,GeneID:74711,GenBank:NP_001077087.1,MGI:MGI:1913589;Name=NP_001077087.1;Note=isoform 1 is encoded by transcript variant 1;gbkey=CDS;gene=Ttll9;product=probable tubulin polyglutamylase TTLL9 isoform 1;protein_id=NP_001077087.1;tag=RefSeq Select;extra_copy_number=0
CM058242.1	Liftoff	CDS	160726946	160727033	.	+	.	ID=cds-NP_001077087.1;Parent=rna-NM_001083618.1;Dbxref=CCDS:CCDS38283.1,GeneID:74711,GenBank:NP_001077087.1,MGI:MGI:1913589;Name=NP_001077087.1;Note=isoform 1 is encoded by transcript variant 1;gbkey=CDS;gene=Ttll9;product=probable tubulin polyglutamylase TTLL9 isoform 1;protein_id=NP_001077087.1;tag=RefSeq Select;extra_copy_number=0
CM058242.1	Liftoff	CDS	160732190	160732248	.	+	.	ID=cds-NP_001077087.1;Parent=rna-NM_001083618.1;Dbxref=CCDS:CCDS38283.1,GeneID:74711,GenBank:NP_001077087.1,MGI:MGI:1913589;Name=NP_001077087.1;Note=isoform 1 is encoded by transcript variant 1;gbkey=CDS;gene=Ttll9;product=probable tubulin polyglutamylase TTLL9 isoform 1;protein_id=NP_001077087.1;tag=RefSeq Select;extra_copy_number=0
CM058242.1	Liftoff	CDS	160732992	160733188	.	+	.	ID=cds-NP_001077087.1;Parent=rna-NM_001083618.1;Dbxref=CCDS:CCDS38283.1,GeneID:74711,GenBank:NP_001077087.1,MGI:MGI:1913589;Name=NP_001077087.1;Note=isoform 1 is encoded by transcript variant 1;gbkey=CDS;gene=Ttll9;product=probable tubulin polyglutamylase TTLL9 isoform 1;protein_id=NP_001077087.1;tag=RefSeq Select;extra_copy_number=0
CM058242.1	Liftoff	CDS	160735137	160735250	.	+	.	ID=cds-NP_001077087.1;Parent=rna-NM_001083618.1;Dbxref=CCDS:CCDS38283.1,GeneID:74711,GenBank:NP_001077087.1,MGI:MGI:1913589;Name=NP_001077087.1;Note=isoform 1 is encoded by transcript variant 1;gbkey=CDS;gene=Ttll9;product=probable tubulin polyglutamylase TTLL9 isoform 1;protein_id=NP_001077087.1;tag=RefSeq Select;extra_copy_number=0
CM058242.1	Liftoff	CDS	160735791	160735915	.	+	.	ID=cds-NP_001077087.1;Parent=rna-NM_001083618.1;Dbxref=CCDS:CCDS38283.1,GeneID:74711,GenBank:NP_001077087.1,MGI:MGI:1913589;Name=NP_001077087.1;Note=isoform 1 is encoded by transcript variant 1;gbkey=CDS;gene=Ttll9;product=probable tubulin polyglutamylase TTLL9 isoform 1;protein_id=NP_001077087.1;tag=RefSeq Select;extra_copy_number=0
CM058242.1	Liftoff	CDS	160739814	160739890	.	+	.	ID=cds-NP_001077087.1;Parent=rna-NM_001083618.1;Dbxref=CCDS:CCDS38283.1,GeneID:74711,GenBank:NP_001077087.1,MGI:MGI:1913589;Name=NP_001077087.1;Note=isoform 1 is encoded by transcript variant 1;gbkey=CDS;gene=Ttll9;product=probable tubulin polyglutamylase TTLL9 isoform 1;protein_id=NP_001077087.1;tag=RefSeq Select;extra_copy_number=0
CM058242.1	Liftoff	mRNA	160695337	160736097	.	+	.	ID=rna-NM_001355717.1;Parent=gene-Ttll9;Dbxref=GeneID:74711,GenBank:NM_001355717.1,MGI:MGI:1913589;Name=NM_001355717.1;gbkey=mRNA;gene=Ttll9;product=tubulin tyrosine ligase-like family%2C member 9%2C transcript variant 3;transcript_id=NM_001355717.1;matches_ref_protein=True;valid_ORF=True;extra_copy_number=0
CM058242.1	Liftoff	exon	160695337	160695407	.	+	.	ID=exon-NM_001355717.1-1;Parent=rna-NM_001355717.1;Dbxref=GeneID:74711,GenBank:NM_001355717.1,MGI:MGI:1913589;gbkey=mRNA;gene=Ttll9;product=tubulin tyrosine ligase-like family%2C member 9%2C transcript variant 3;transcript_id=NM_001355717.1;extra_copy_number=0
CM058242.1	Liftoff	exon	160709033	160709125	.	+	.	ID=exon-NM_001355717.1-2;Parent=rna-NM_001355717.1;Dbxref=GeneID:74711,GenBank:NM_001355717.1,MGI:MGI:1913589;gbkey=mRNA;gene=Ttll9;product=tubulin tyrosine ligase-like family%2C member 9%2C transcript variant 3;transcript_id=NM_001355717.1;extra_copy_number=0
CM058242.1	Liftoff	exon	160715937	160716048	.	+	.	ID=exon-NM_001355717.1-3;Parent=rna-NM_001355717.1;Dbxref=GeneID:74711,GenBank:NM_001355717.1,MGI:MGI:1913589;gbkey=mRNA;gene=Ttll9;product=tubulin tyrosine ligase-like family%2C member 9%2C transcript variant 3;transcript_id=NM_001355717.1;extra_copy_number=0
CM058242.1	Liftoff	exon	160722476	160722544	.	+	.	ID=exon-NM_001355717.1-4;Parent=rna-NM_001355717.1;Dbxref=GeneID:74711,GenBank:NM_001355717.1,MGI:MGI:1913589;gbkey=mRNA;gene=Ttll9;product=tubulin tyrosine ligase-like family%2C member 9%2C transcript variant 3;transcript_id=NM_001355717.1;extra_copy_number=0
CM058242.1	Liftoff	exon	160722906	160722980	.	+	.	ID=exon-NM_001355717.1-5;Parent=rna-NM_001355717.1;Dbxref=GeneID:74711,GenBank:NM_001355717.1,MGI:MGI:1913589;gbkey=mRNA;gene=Ttll9;product=tubulin tyrosine ligase-like family%2C member 9%2C transcript variant 3;transcript_id=NM_001355717.1;extra_copy_number=0
CM058242.1	Liftoff	exon	160724460	160724550	.	+	.	ID=exon-NM_001355717.1-6;Parent=rna-NM_001355717.1;Dbxref=GeneID:74711,GenBank:NM_001355717.1,MGI:MGI:1913589;gbkey=mRNA;gene=Ttll9;product=tubulin tyrosine ligase-like family%2C member 9%2C transcript variant 3;transcript_id=NM_001355717.1;extra_copy_number=0
CM058242.1	Liftoff	exon	160726051	160726091	.	+	.	ID=exon-NM_001355717.1-7;Parent=rna-NM_001355717.1;Dbxref=GeneID:74711,GenBank:NM_001355717.1,MGI:MGI:1913589;gbkey=mRNA;gene=Ttll9;product=tubulin tyrosine ligase-like family%2C member 9%2C transcript variant 3;transcript_id=NM_001355717.1;extra_copy_number=0
CM058242.1	Liftoff	exon	160726946	160727033	.	+	.	ID=exon-NM_001355717.1-8;Parent=rna-NM_001355717.1;Dbxref=GeneID:74711,GenBank:NM_001355717.1,MGI:MGI:1913589;gbkey=mRNA;gene=Ttll9;product=tubulin tyrosine ligase-like family%2C member 9%2C transcript variant 3;transcript_id=NM_001355717.1;extra_copy_number=0
CM058242.1	Liftoff	exon	160732190	160732248	.	+	.	ID=exon-NM_001355717.1-9;Parent=rna-NM_001355717.1;Dbxref=GeneID:74711,GenBank:NM_001355717.1,MGI:MGI:1913589;gbkey=mRNA;gene=Ttll9;product=tubulin tyrosine ligase-like family%2C member 9%2C transcript variant 3;transcript_id=NM_001355717.1;extra_copy_number=0
CM058242.1	Liftoff	exon	160732992	160733188	.	+	.	ID=exon-NM_001355717.1-10;Parent=rna-NM_001355717.1;Dbxref=GeneID:74711,GenBank:NM_001355717.1,MGI:MGI:1913589;gbkey=mRNA;gene=Ttll9;product=tubulin tyrosine ligase-like family%2C member 9%2C transcript variant 3;transcript_id=NM_001355717.1;extra_copy_number=0
CM058242.1	Liftoff	exon	160735137	160735250	.	+	.	ID=exon-NM_001355717.1-11;Parent=rna-NM_001355717.1;Dbxref=GeneID:74711,GenBank:NM_001355717.1,MGI:MGI:1913589;gbkey=mRNA;gene=Ttll9;product=tubulin tyrosine ligase-like family%2C member 9%2C transcript variant 3;transcript_id=NM_001355717.1;extra_copy_number=0
CM058242.1	Liftoff	exon	160735791	160736097	.	+	.	ID=exon-NM_001355717.1-12;Parent=rna-NM_001355717.1;Dbxref=GeneID:74711,GenBank:NM_001355717.1,MGI:MGI:1913589;gbkey=mRNA;gene=Ttll9;product=tubulin tyrosine ligase-like family%2C member 9%2C transcript variant 3;transcript_id=NM_001355717.1;extra_copy_number=0
CM058242.1	Liftoff	CDS	160695349	160695407	.	+	.	ID=cds-NP_001342646.1;Parent=rna-NM_001355717.1;Dbxref=GeneID:74711,GenBank:NP_001342646.1,MGI:MGI:1913589;Name=NP_001342646.1;Note=isoform 3 is encoded by transcript variant 3;gbkey=CDS;gene=Ttll9;product=probable tubulin polyglutamylase TTLL9 isoform 3;protein_id=NP_001342646.1;extra_copy_number=0
CM058242.1	Liftoff	CDS	160709033	160709125	.	+	.	ID=cds-NP_001342646.1;Parent=rna-NM_001355717.1;Dbxref=GeneID:74711,GenBank:NP_001342646.1,MGI:MGI:1913589;Name=NP_001342646.1;Note=isoform 3 is encoded by transcript variant 3;gbkey=CDS;gene=Ttll9;product=probable tubulin polyglutamylase TTLL9 isoform 3;protein_id=NP_001342646.1;extra_copy_number=0
CM058242.1	Liftoff	CDS	160715937	160716048	.	+	.	ID=cds-NP_001342646.1;Parent=rna-NM_001355717.1;Dbxref=GeneID:74711,GenBank:NP_001342646.1,MGI:MGI:1913589;Name=NP_001342646.1;Note=isoform 3 is encoded by transcript variant 3;gbkey=CDS;gene=Ttll9;product=probable tubulin polyglutamylase TTLL9 isoform 3;protein_id=NP_001342646.1;extra_copy_number=0
CM058242.1	Liftoff	CDS	160722476	160722544	.	+	.	ID=cds-NP_001342646.1;Parent=rna-NM_001355717.1;Dbxref=GeneID:74711,GenBank:NP_001342646.1,MGI:MGI:1913589;Name=NP_001342646.1;Note=isoform 3 is encoded by transcript variant 3;gbkey=CDS;gene=Ttll9;product=probable tubulin polyglutamylase TTLL9 isoform 3;protein_id=NP_001342646.1;extra_copy_number=0
CM058242.1	Liftoff	CDS	160722906	160722980	.	+	.	ID=cds-NP_001342646.1;Parent=rna-NM_001355717.1;Dbxref=GeneID:74711,GenBank:NP_001342646.1,MGI:MGI:1913589;Name=NP_001342646.1;Note=isoform 3 is encoded by transcript variant 3;gbkey=CDS;gene=Ttll9;product=probable tubulin polyglutamylase TTLL9 isoform 3;protein_id=NP_001342646.1;extra_copy_number=0
CM058242.1	Liftoff	CDS	160724460	160724550	.	+	.	ID=cds-NP_001342646.1;Parent=rna-NM_001355717.1;Dbxref=GeneID:74711,GenBank:NP_001342646.1,MGI:MGI:1913589;Name=NP_001342646.1;Note=isoform 3 is encoded by transcript variant 3;gbkey=CDS;gene=Ttll9;product=probable tubulin polyglutamylase TTLL9 isoform 3;protein_id=NP_001342646.1;extra_copy_number=0
CM058242.1	Liftoff	CDS	160726051	160726091	.	+	.	ID=cds-NP_001342646.1;Parent=rna-NM_001355717.1;Dbxref=GeneID:74711,GenBank:NP_001342646.1,MGI:MGI:1913589;Name=NP_001342646.1;Note=isoform 3 is encoded by transcript variant 3;gbkey=CDS;gene=Ttll9;product=probable tubulin polyglutamylase TTLL9 isoform 3;protein_id=NP_001342646.1;extra_copy_number=0
CM058242.1	Liftoff	CDS	160726946	160727033	.	+	.	ID=cds-NP_001342646.1;Parent=rna-NM_001355717.1;Dbxref=GeneID:74711,GenBank:NP_001342646.1,MGI:MGI:1913589;Name=NP_001342646.1;Note=isoform 3 is encoded by transcript variant 3;gbkey=CDS;gene=Ttll9;product=probable tubulin polyglutamylase TTLL9 isoform 3;protein_id=NP_001342646.1;extra_copy_number=0
CM058242.1	Liftoff	CDS	160732190	160732248	.	+	.	ID=cds-NP_001342646.1;Parent=rna-NM_001355717.1;Dbxref=GeneID:74711,GenBank:NP_001342646.1,MGI:MGI:1913589;Name=NP_001342646.1;Note=isoform 3 is encoded by transcript variant 3;gbkey=CDS;gene=Ttll9;product=probable tubulin polyglutamylase TTLL9 isoform 3;protein_id=NP_001342646.1;extra_copy_number=0
CM058242.1	Liftoff	CDS	160732992	160733188	.	+	.	ID=cds-NP_001342646.1;Parent=rna-NM_001355717.1;Dbxref=GeneID:74711,GenBank:NP_001342646.1,MGI:MGI:1913589;Name=NP_001342646.1;Note=isoform 3 is encoded by transcript variant 3;gbkey=CDS;gene=Ttll9;product=probable tubulin polyglutamylase TTLL9 isoform 3;protein_id=NP_001342646.1;extra_copy_number=0
CM058242.1	Liftoff	CDS	160735137	160735250	.	+	.	ID=cds-NP_001342646.1;Parent=rna-NM_001355717.1;Dbxref=GeneID:74711,GenBank:NP_001342646.1,MGI:MGI:1913589;Name=NP_001342646.1;Note=isoform 3 is encoded by transcript variant 3;gbkey=CDS;gene=Ttll9;product=probable tubulin polyglutamylase TTLL9 isoform 3;protein_id=NP_001342646.1;extra_copy_number=0
CM058242.1	Liftoff	CDS	160735791	160736001	.	+	.	ID=cds-NP_001342646.1;Parent=rna-NM_001355717.1;Dbxref=GeneID:74711,GenBank:NP_001342646.1,MGI:MGI:1913589;Name=NP_001342646.1;Note=isoform 3 is encoded by transcript variant 3;gbkey=CDS;gene=Ttll9;product=probable tubulin polyglutamylase TTLL9 isoform 3;protein_id=NP_001342646.1;extra_copy_number=0
CM058242.1	Liftoff	mRNA	160695337	160741387	.	+	.	ID=rna-NM_001355719.1;Parent=gene-Ttll9;Dbxref=GeneID:74711,GenBank:NM_001355719.1,MGI:MGI:1913589;Name=NM_001355719.1;gbkey=mRNA;gene=Ttll9;product=tubulin tyrosine ligase-like family%2C member 9%2C transcript variant 4;transcript_id=NM_001355719.1;matches_ref_protein=True;valid_ORF=True;extra_copy_number=0
CM058242.1	Liftoff	exon	160695337	160695407	.	+	.	ID=exon-NM_001355719.1-1;Parent=rna-NM_001355719.1;Dbxref=GeneID:74711,GenBank:NM_001355719.1,MGI:MGI:1913589;gbkey=mRNA;gene=Ttll9;product=tubulin tyrosine ligase-like family%2C member 9%2C transcript variant 4;transcript_id=NM_001355719.1;extra_copy_number=0
CM058242.1	Liftoff	exon	160705169	160705212	.	+	.	ID=exon-NM_001355719.1-2;Parent=rna-NM_001355719.1;Dbxref=GeneID:74711,GenBank:NM_001355719.1,MGI:MGI:1913589;gbkey=mRNA;gene=Ttll9;product=tubulin tyrosine ligase-like family%2C member 9%2C transcript variant 4;transcript_id=NM_001355719.1;extra_copy_number=0
CM058242.1	Liftoff	exon	160709033	160709125	.	+	.	ID=exon-NM_001355719.1-3;Parent=rna-NM_001355719.1;Dbxref=GeneID:74711,GenBank:NM_001355719.1,MGI:MGI:1913589;gbkey=mRNA;gene=Ttll9;product=tubulin tyrosine ligase-like family%2C member 9%2C transcript variant 4;transcript_id=NM_001355719.1;extra_copy_number=0
CM058242.1	Liftoff	exon	160715937	160716048	.	+	.	ID=exon-NM_001355719.1-4;Parent=rna-NM_001355719.1;Dbxref=GeneID:74711,GenBank:NM_001355719.1,MGI:MGI:1913589;gbkey=mRNA;gene=Ttll9;product=tubulin tyrosine ligase-like family%2C member 9%2C transcript variant 4;transcript_id=NM_001355719.1;extra_copy_number=0
CM058242.1	Liftoff	exon	160722476	160722544	.	+	.	ID=exon-NM_001355719.1-5;Parent=rna-NM_001355719.1;Dbxref=GeneID:74711,GenBank:NM_001355719.1,MGI:MGI:1913589;gbkey=mRNA;gene=Ttll9;product=tubulin tyrosine ligase-like family%2C member 9%2C transcript variant 4;transcript_id=NM_001355719.1;extra_copy_number=0
CM058242.1	Liftoff	exon	160722906	160722980	.	+	.	ID=exon-NM_001355719.1-6;Parent=rna-NM_001355719.1;Dbxref=GeneID:74711,GenBank:NM_001355719.1,MGI:MGI:1913589;gbkey=mRNA;gene=Ttll9;product=tubulin tyrosine ligase-like family%2C member 9%2C transcript variant 4;transcript_id=NM_001355719.1;extra_copy_number=0
CM058242.1	Liftoff	exon	160724460	160724550	.	+	.	ID=exon-NM_001355719.1-7;Parent=rna-NM_001355719.1;Dbxref=GeneID:74711,GenBank:NM_001355719.1,MGI:MGI:1913589;gbkey=mRNA;gene=Ttll9;product=tubulin tyrosine ligase-like family%2C member 9%2C transcript variant 4;transcript_id=NM_001355719.1;extra_copy_number=0
CM058242.1	Liftoff	exon	160726051	160726091	.	+	.	ID=exon-NM_001355719.1-8;Parent=rna-NM_001355719.1;Dbxref=GeneID:74711,GenBank:NM_001355719.1,MGI:MGI:1913589;gbkey=mRNA;gene=Ttll9;product=tubulin tyrosine ligase-like family%2C member 9%2C transcript variant 4;transcript_id=NM_001355719.1;extra_copy_number=0
CM058242.1	Liftoff	exon	160726946	160727033	.	+	.	ID=exon-NM_001355719.1-9;Parent=rna-NM_001355719.1;Dbxref=GeneID:74711,GenBank:NM_001355719.1,MGI:MGI:1913589;gbkey=mRNA;gene=Ttll9;product=tubulin tyrosine ligase-like family%2C member 9%2C transcript variant 4;transcript_id=NM_001355719.1;extra_copy_number=0
CM058242.1	Liftoff	exon	160732190	160732248	.	+	.	ID=exon-NM_001355719.1-10;Parent=rna-NM_001355719.1;Dbxref=GeneID:74711,GenBank:NM_001355719.1,MGI:MGI:1913589;gbkey=mRNA;gene=Ttll9;product=tubulin tyrosine ligase-like family%2C member 9%2C transcript variant 4;transcript_id=NM_001355719.1;extra_copy_number=0
CM058242.1	Liftoff	exon	160732992	160733188	.	+	.	ID=exon-NM_001355719.1-11;Parent=rna-NM_001355719.1;Dbxref=GeneID:74711,GenBank:NM_001355719.1,MGI:MGI:1913589;gbkey=mRNA;gene=Ttll9;product=tubulin tyrosine ligase-like family%2C member 9%2C transcript variant 4;transcript_id=NM_001355719.1;extra_copy_number=0
CM058242.1	Liftoff	exon	160735137	160735250	.	+	.	ID=exon-NM_001355719.1-12;Parent=rna-NM_001355719.1;Dbxref=GeneID:74711,GenBank:NM_001355719.1,MGI:MGI:1913589;gbkey=mRNA;gene=Ttll9;product=tubulin tyrosine ligase-like family%2C member 9%2C transcript variant 4;transcript_id=NM_001355719.1;extra_copy_number=0
CM058242.1	Liftoff	exon	160735791	160735915	.	+	.	ID=exon-NM_001355719.1-13;Parent=rna-NM_001355719.1;Dbxref=GeneID:74711,GenBank:NM_001355719.1,MGI:MGI:1913589;gbkey=mRNA;gene=Ttll9;product=tubulin tyrosine ligase-like family%2C member 9%2C transcript variant 4;transcript_id=NM_001355719.1;extra_copy_number=0
CM058242.1	Liftoff	exon	160739814	160741387	.	+	.	ID=exon-NM_001355719.1-14;Parent=rna-NM_001355719.1;Dbxref=GeneID:74711,GenBank:NM_001355719.1,MGI:MGI:1913589;gbkey=mRNA;gene=Ttll9;product=tubulin tyrosine ligase-like family%2C member 9%2C transcript variant 4;transcript_id=NM_001355719.1;extra_copy_number=0
CM058242.1	Liftoff	CDS	160695393	160695407	.	+	.	ID=cds-NP_001342648.1;Parent=rna-NM_001355719.1;Dbxref=GeneID:74711,GenBank:NP_001342648.1,MGI:MGI:1913589;Name=NP_001342648.1;Note=isoform 4 is encoded by transcript variant 4;gbkey=CDS;gene=Ttll9;product=probable tubulin polyglutamylase TTLL9 isoform 4;protein_id=NP_001342648.1;extra_copy_number=0
CM058242.1	Liftoff	CDS	160705169	160705212	.	+	.	ID=cds-NP_001342648.1;Parent=rna-NM_001355719.1;Dbxref=GeneID:74711,GenBank:NP_001342648.1,MGI:MGI:1913589;Name=NP_001342648.1;Note=isoform 4 is encoded by transcript variant 4;gbkey=CDS;gene=Ttll9;product=probable tubulin polyglutamylase TTLL9 isoform 4;protein_id=NP_001342648.1;extra_copy_number=0
CM058242.1	Liftoff	CDS	160709033	160709125	.	+	.	ID=cds-NP_001342648.1;Parent=rna-NM_001355719.1;Dbxref=GeneID:74711,GenBank:NP_001342648.1,MGI:MGI:1913589;Name=NP_001342648.1;Note=isoform 4 is encoded by transcript variant 4;gbkey=CDS;gene=Ttll9;product=probable tubulin polyglutamylase TTLL9 isoform 4;protein_id=NP_001342648.1;extra_copy_number=0
CM058242.1	Liftoff	CDS	160715937	160716048	.	+	.	ID=cds-NP_001342648.1;Parent=rna-NM_001355719.1;Dbxref=GeneID:74711,GenBank:NP_001342648.1,MGI:MGI:1913589;Name=NP_001342648.1;Note=isoform 4 is encoded by transcript variant 4;gbkey=CDS;gene=Ttll9;product=probable tubulin polyglutamylase TTLL9 isoform 4;protein_id=NP_001342648.1;extra_copy_number=0
CM058242.1	Liftoff	CDS	160722476	160722544	.	+	.	ID=cds-NP_001342648.1;Parent=rna-NM_001355719.1;Dbxref=GeneID:74711,GenBank:NP_001342648.1,MGI:MGI:1913589;Name=NP_001342648.1;Note=isoform 4 is encoded by transcript variant 4;gbkey=CDS;gene=Ttll9;product=probable tubulin polyglutamylase TTLL9 isoform 4;protein_id=NP_001342648.1;extra_copy_number=0
CM058242.1	Liftoff	CDS	160722906	160722980	.	+	.	ID=cds-NP_001342648.1;Parent=rna-NM_001355719.1;Dbxref=GeneID:74711,GenBank:NP_001342648.1,MGI:MGI:1913589;Name=NP_001342648.1;Note=isoform 4 is encoded by transcript variant 4;gbkey=CDS;gene=Ttll9;product=probable tubulin polyglutamylase TTLL9 isoform 4;protein_id=NP_001342648.1;extra_copy_number=0
CM058242.1	Liftoff	CDS	160724460	160724550	.	+	.	ID=cds-NP_001342648.1;Parent=rna-NM_001355719.1;Dbxref=GeneID:74711,GenBank:NP_001342648.1,MGI:MGI:1913589;Name=NP_001342648.1;Note=isoform 4 is encoded by transcript variant 4;gbkey=CDS;gene=Ttll9;product=probable tubulin polyglutamylase TTLL9 isoform 4;protein_id=NP_001342648.1;extra_copy_number=0
CM058242.1	Liftoff	CDS	160726051	160726091	.	+	.	ID=cds-NP_001342648.1;Parent=rna-NM_001355719.1;Dbxref=GeneID:74711,GenBank:NP_001342648.1,MGI:MGI:1913589;Name=NP_001342648.1;Note=isoform 4 is encoded by transcript variant 4;gbkey=CDS;gene=Ttll9;product=probable tubulin polyglutamylase TTLL9 isoform 4;protein_id=NP_001342648.1;extra_copy_number=0
CM058242.1	Liftoff	CDS	160726946	160727033	.	+	.	ID=cds-NP_001342648.1;Parent=rna-NM_001355719.1;Dbxref=GeneID:74711,GenBank:NP_001342648.1,MGI:MGI:1913589;Name=NP_001342648.1;Note=isoform 4 is encoded by transcript variant 4;gbkey=CDS;gene=Ttll9;product=probable tubulin polyglutamylase TTLL9 isoform 4;protein_id=NP_001342648.1;extra_copy_number=0
CM058242.1	Liftoff	CDS	160732190	160732248	.	+	.	ID=cds-NP_001342648.1;Parent=rna-NM_001355719.1;Dbxref=GeneID:74711,GenBank:NP_001342648.1,MGI:MGI:1913589;Name=NP_001342648.1;Note=isoform 4 is encoded by transcript variant 4;gbkey=CDS;gene=Ttll9;product=probable tubulin polyglutamylase TTLL9 isoform 4;protein_id=NP_001342648.1;extra_copy_number=0
CM058242.1	Liftoff	CDS	160732992	160733188	.	+	.	ID=cds-NP_001342648.1;Parent=rna-NM_001355719.1;Dbxref=GeneID:74711,GenBank:NP_001342648.1,MGI:MGI:1913589;Name=NP_001342648.1;Note=isoform 4 is encoded by transcript variant 4;gbkey=CDS;gene=Ttll9;product=probable tubulin polyglutamylase TTLL9 isoform 4;protein_id=NP_001342648.1;extra_copy_number=0
CM058242.1	Liftoff	CDS	160735137	160735250	.	+	.	ID=cds-NP_001342648.1;Parent=rna-NM_001355719.1;Dbxref=GeneID:74711,GenBank:NP_001342648.1,MGI:MGI:1913589;Name=NP_001342648.1;Note=isoform 4 is encoded by transcript variant 4;gbkey=CDS;gene=Ttll9;product=probable tubulin polyglutamylase TTLL9 isoform 4;protein_id=NP_001342648.1;extra_copy_number=0
CM058242.1	Liftoff	CDS	160735791	160735915	.	+	.	ID=cds-NP_001342648.1;Parent=rna-NM_001355719.1;Dbxref=GeneID:74711,GenBank:NP_001342648.1,MGI:MGI:1913589;Name=NP_001342648.1;Note=isoform 4 is encoded by transcript variant 4;gbkey=CDS;gene=Ttll9;product=probable tubulin polyglutamylase TTLL9 isoform 4;protein_id=NP_001342648.1;extra_copy_number=0
CM058242.1	Liftoff	CDS	160739814	160739890	.	+	.	ID=cds-NP_001342648.1;Parent=rna-NM_001355719.1;Dbxref=GeneID:74711,GenBank:NP_001342648.1,MGI:MGI:1913589;Name=NP_001342648.1;Note=isoform 4 is encoded by transcript variant 4;gbkey=CDS;gene=Ttll9;product=probable tubulin polyglutamylase TTLL9 isoform 4;protein_id=NP_001342648.1;extra_copy_number=0
CM058242.1	Liftoff	mRNA	160695337	160736097	.	+	.	ID=rna-NM_001355720.1;Parent=gene-Ttll9;Dbxref=GeneID:74711,GenBank:NM_001355720.1,MGI:MGI:1913589;Name=NM_001355720.1;gbkey=mRNA;gene=Ttll9;product=tubulin tyrosine ligase-like family%2C member 9%2C transcript variant 5;transcript_id=NM_001355720.1;matches_ref_protein=True;valid_ORF=True;extra_copy_number=0
CM058242.1	Liftoff	exon	160695337	160695407	.	+	.	ID=exon-NM_001355720.1-1;Parent=rna-NM_001355720.1;Dbxref=GeneID:74711,GenBank:NM_001355720.1,MGI:MGI:1913589;gbkey=mRNA;gene=Ttll9;product=tubulin tyrosine ligase-like family%2C member 9%2C transcript variant 5;transcript_id=NM_001355720.1;extra_copy_number=0
CM058242.1	Liftoff	exon	160705169	160705212	.	+	.	ID=exon-NM_001355720.1-2;Parent=rna-NM_001355720.1;Dbxref=GeneID:74711,GenBank:NM_001355720.1,MGI:MGI:1913589;gbkey=mRNA;gene=Ttll9;product=tubulin tyrosine ligase-like family%2C member 9%2C transcript variant 5;transcript_id=NM_001355720.1;extra_copy_number=0
CM058242.1	Liftoff	exon	160709033	160709125	.	+	.	ID=exon-NM_001355720.1-3;Parent=rna-NM_001355720.1;Dbxref=GeneID:74711,GenBank:NM_001355720.1,MGI:MGI:1913589;gbkey=mRNA;gene=Ttll9;product=tubulin tyrosine ligase-like family%2C member 9%2C transcript variant 5;transcript_id=NM_001355720.1;extra_copy_number=0
CM058242.1	Liftoff	exon	160715937	160716048	.	+	.	ID=exon-NM_001355720.1-4;Parent=rna-NM_001355720.1;Dbxref=GeneID:74711,GenBank:NM_001355720.1,MGI:MGI:1913589;gbkey=mRNA;gene=Ttll9;product=tubulin tyrosine ligase-like family%2C member 9%2C transcript variant 5;transcript_id=NM_001355720.1;extra_copy_number=0
CM058242.1	Liftoff	exon	160716963	160717203	.	+	.	ID=exon-NM_001355720.1-5;Parent=rna-NM_001355720.1;Dbxref=GeneID:74711,GenBank:NM_001355720.1,MGI:MGI:1913589;gbkey=mRNA;gene=Ttll9;product=tubulin tyrosine ligase-like family%2C member 9%2C transcript variant 5;transcript_id=NM_001355720.1;extra_copy_number=0
CM058242.1	Liftoff	exon	160722476	160722544	.	+	.	ID=exon-NM_001355720.1-6;Parent=rna-NM_001355720.1;Dbxref=GeneID:74711,GenBank:NM_001355720.1,MGI:MGI:1913589;gbkey=mRNA;gene=Ttll9;product=tubulin tyrosine ligase-like family%2C member 9%2C transcript variant 5;transcript_id=NM_001355720.1;extra_copy_number=0
CM058242.1	Liftoff	exon	160722906	160722980	.	+	.	ID=exon-NM_001355720.1-7;Parent=rna-NM_001355720.1;Dbxref=GeneID:74711,GenBank:NM_001355720.1,MGI:MGI:1913589;gbkey=mRNA;gene=Ttll9;product=tubulin tyrosine ligase-like family%2C member 9%2C transcript variant 5;transcript_id=NM_001355720.1;extra_copy_number=0
CM058242.1	Liftoff	exon	160724460	160724550	.	+	.	ID=exon-NM_001355720.1-8;Parent=rna-NM_001355720.1;Dbxref=GeneID:74711,GenBank:NM_001355720.1,MGI:MGI:1913589;gbkey=mRNA;gene=Ttll9;product=tubulin tyrosine ligase-like family%2C member 9%2C transcript variant 5;transcript_id=NM_001355720.1;extra_copy_number=0
CM058242.1	Liftoff	exon	160726051	160726091	.	+	.	ID=exon-NM_001355720.1-9;Parent=rna-NM_001355720.1;Dbxref=GeneID:74711,GenBank:NM_001355720.1,MGI:MGI:1913589;gbkey=mRNA;gene=Ttll9;product=tubulin tyrosine ligase-like family%2C member 9%2C transcript variant 5;transcript_id=NM_001355720.1;extra_copy_number=0
CM058242.1	Liftoff	exon	160726946	160727033	.	+	.	ID=exon-NM_001355720.1-10;Parent=rna-NM_001355720.1;Dbxref=GeneID:74711,GenBank:NM_001355720.1,MGI:MGI:1913589;gbkey=mRNA;gene=Ttll9;product=tubulin tyrosine ligase-like family%2C member 9%2C transcript variant 5;transcript_id=NM_001355720.1;extra_copy_number=0
CM058242.1	Liftoff	exon	160732190	160732248	.	+	.	ID=exon-NM_001355720.1-11;Parent=rna-NM_001355720.1;Dbxref=GeneID:74711,GenBank:NM_001355720.1,MGI:MGI:1913589;gbkey=mRNA;gene=Ttll9;product=tubulin tyrosine ligase-like family%2C member 9%2C transcript variant 5;transcript_id=NM_001355720.1;extra_copy_number=0
CM058242.1	Liftoff	exon	160732992	160733188	.	+	.	ID=exon-NM_001355720.1-12;Parent=rna-NM_001355720.1;Dbxref=GeneID:74711,GenBank:NM_001355720.1,MGI:MGI:1913589;gbkey=mRNA;gene=Ttll9;product=tubulin tyrosine ligase-like family%2C member 9%2C transcript variant 5;transcript_id=NM_001355720.1;extra_copy_number=0
CM058242.1	Liftoff	exon	160735137	160735250	.	+	.	ID=exon-NM_001355720.1-13;Parent=rna-NM_001355720.1;Dbxref=GeneID:74711,GenBank:NM_001355720.1,MGI:MGI:1913589;gbkey=mRNA;gene=Ttll9;product=tubulin tyrosine ligase-like family%2C member 9%2C transcript variant 5;transcript_id=NM_001355720.1;extra_copy_number=0
CM058242.1	Liftoff	exon	160735791	160736097	.	+	.	ID=exon-NM_001355720.1-14;Parent=rna-NM_001355720.1;Dbxref=GeneID:74711,GenBank:NM_001355720.1,MGI:MGI:1913589;gbkey=mRNA;gene=Ttll9;product=tubulin tyrosine ligase-like family%2C member 9%2C transcript variant 5;transcript_id=NM_001355720.1;extra_copy_number=0
CM058242.1	Liftoff	CDS	160717036	160717203	.	+	.	ID=cds-NP_001342649.1;Parent=rna-NM_001355720.1;Dbxref=GeneID:74711,GenBank:NP_001342649.1,MGI:MGI:1913589;Name=NP_001342649.1;Note=isoform 5 is encoded by transcript variant 5;gbkey=CDS;gene=Ttll9;product=probable tubulin polyglutamylase TTLL9 isoform 5;protein_id=NP_001342649.1;extra_copy_number=0
CM058242.1	Liftoff	CDS	160722476	160722544	.	+	.	ID=cds-NP_001342649.1;Parent=rna-NM_001355720.1;Dbxref=GeneID:74711,GenBank:NP_001342649.1,MGI:MGI:1913589;Name=NP_001342649.1;Note=isoform 5 is encoded by transcript variant 5;gbkey=CDS;gene=Ttll9;product=probable tubulin polyglutamylase TTLL9 isoform 5;protein_id=NP_001342649.1;extra_copy_number=0
CM058242.1	Liftoff	CDS	160722906	160722980	.	+	.	ID=cds-NP_001342649.1;Parent=rna-NM_001355720.1;Dbxref=GeneID:74711,GenBank:NP_001342649.1,MGI:MGI:1913589;Name=NP_001342649.1;Note=isoform 5 is encoded by transcript variant 5;gbkey=CDS;gene=Ttll9;product=probable tubulin polyglutamylase TTLL9 isoform 5;protein_id=NP_001342649.1;extra_copy_number=0
CM058242.1	Liftoff	CDS	160724460	160724550	.	+	.	ID=cds-NP_001342649.1;Parent=rna-NM_001355720.1;Dbxref=GeneID:74711,GenBank:NP_001342649.1,MGI:MGI:1913589;Name=NP_001342649.1;Note=isoform 5 is encoded by transcript variant 5;gbkey=CDS;gene=Ttll9;product=probable tubulin polyglutamylase TTLL9 isoform 5;protein_id=NP_001342649.1;extra_copy_number=0
CM058242.1	Liftoff	CDS	160726051	160726091	.	+	.	ID=cds-NP_001342649.1;Parent=rna-NM_001355720.1;Dbxref=GeneID:74711,GenBank:NP_001342649.1,MGI:MGI:1913589;Name=NP_001342649.1;Note=isoform 5 is encoded by transcript variant 5;gbkey=CDS;gene=Ttll9;product=probable tubulin polyglutamylase TTLL9 isoform 5;protein_id=NP_001342649.1;extra_copy_number=0
CM058242.1	Liftoff	CDS	160726946	160727033	.	+	.	ID=cds-NP_001342649.1;Parent=rna-NM_001355720.1;Dbxref=GeneID:74711,GenBank:NP_001342649.1,MGI:MGI:1913589;Name=NP_001342649.1;Note=isoform 5 is encoded by transcript variant 5;gbkey=CDS;gene=Ttll9;product=probable tubulin polyglutamylase TTLL9 isoform 5;protein_id=NP_001342649.1;extra_copy_number=0
CM058242.1	Liftoff	CDS	160732190	160732248	.	+	.	ID=cds-NP_001342649.1;Parent=rna-NM_001355720.1;Dbxref=GeneID:74711,GenBank:NP_001342649.1,MGI:MGI:1913589;Name=NP_001342649.1;Note=isoform 5 is encoded by transcript variant 5;gbkey=CDS;gene=Ttll9;product=probable tubulin polyglutamylase TTLL9 isoform 5;protein_id=NP_001342649.1;extra_copy_number=0
CM058242.1	Liftoff	CDS	160732992	160733188	.	+	.	ID=cds-NP_001342649.1;Parent=rna-NM_001355720.1;Dbxref=GeneID:74711,GenBank:NP_001342649.1,MGI:MGI:1913589;Name=NP_001342649.1;Note=isoform 5 is encoded by transcript variant 5;gbkey=CDS;gene=Ttll9;product=probable tubulin polyglutamylase TTLL9 isoform 5;protein_id=NP_001342649.1;extra_copy_number=0
CM058242.1	Liftoff	CDS	160735137	160735250	.	+	.	ID=cds-NP_001342649.1;Parent=rna-NM_001355720.1;Dbxref=GeneID:74711,GenBank:NP_001342649.1,MGI:MGI:1913589;Name=NP_001342649.1;Note=isoform 5 is encoded by transcript variant 5;gbkey=CDS;gene=Ttll9;product=probable tubulin polyglutamylase TTLL9 isoform 5;protein_id=NP_001342649.1;extra_copy_number=0
CM058242.1	Liftoff	CDS	160735791	160736001	.	+	.	ID=cds-NP_001342649.1;Parent=rna-NM_001355720.1;Dbxref=GeneID:74711,GenBank:NP_001342649.1,MGI:MGI:1913589;Name=NP_001342649.1;Note=isoform 5 is encoded by transcript variant 5;gbkey=CDS;gene=Ttll9;product=probable tubulin polyglutamylase TTLL9 isoform 5;protein_id=NP_001342649.1;extra_copy_number=0
CM058242.1	Liftoff	mRNA	160695337	160736097	.	+	.	ID=rna-NM_029064.2;Parent=gene-Ttll9;Dbxref=GeneID:74711,GenBank:NM_029064.2,MGI:MGI:1913589;Name=NM_029064.2;gbkey=mRNA;gene=Ttll9;product=tubulin tyrosine ligase-like family%2C member 9%2C transcript variant 2;transcript_id=NM_029064.2;matches_ref_protein=True;valid_ORF=True;extra_copy_number=0
CM058242.1	Liftoff	exon	160695337	160695407	.	+	.	ID=exon-NM_029064.2-1;Parent=rna-NM_029064.2;Dbxref=GeneID:74711,GenBank:NM_029064.2,MGI:MGI:1913589;gbkey=mRNA;gene=Ttll9;product=tubulin tyrosine ligase-like family%2C member 9%2C transcript variant 2;transcript_id=NM_029064.2;extra_copy_number=0
CM058242.1	Liftoff	exon	160705169	160705212	.	+	.	ID=exon-NM_029064.2-2;Parent=rna-NM_029064.2;Dbxref=GeneID:74711,GenBank:NM_029064.2,MGI:MGI:1913589;gbkey=mRNA;gene=Ttll9;product=tubulin tyrosine ligase-like family%2C member 9%2C transcript variant 2;transcript_id=NM_029064.2;extra_copy_number=0
CM058242.1	Liftoff	exon	160709033	160709125	.	+	.	ID=exon-NM_029064.2-3;Parent=rna-NM_029064.2;Dbxref=GeneID:74711,GenBank:NM_029064.2,MGI:MGI:1913589;gbkey=mRNA;gene=Ttll9;product=tubulin tyrosine ligase-like family%2C member 9%2C transcript variant 2;transcript_id=NM_029064.2;extra_copy_number=0
CM058242.1	Liftoff	exon	160715937	160716048	.	+	.	ID=exon-NM_029064.2-4;Parent=rna-NM_029064.2;Dbxref=GeneID:74711,GenBank:NM_029064.2,MGI:MGI:1913589;gbkey=mRNA;gene=Ttll9;product=tubulin tyrosine ligase-like family%2C member 9%2C transcript variant 2;transcript_id=NM_029064.2;extra_copy_number=0
CM058242.1	Liftoff	exon	160717018	160717203	.	+	.	ID=exon-NM_029064.2-5;Parent=rna-NM_029064.2;Dbxref=GeneID:74711,GenBank:NM_029064.2,MGI:MGI:1913589;gbkey=mRNA;gene=Ttll9;product=tubulin tyrosine ligase-like family%2C member 9%2C transcript variant 2;transcript_id=NM_029064.2;extra_copy_number=0
CM058242.1	Liftoff	exon	160722476	160722544	.	+	.	ID=exon-NM_029064.2-6;Parent=rna-NM_029064.2;Dbxref=GeneID:74711,GenBank:NM_029064.2,MGI:MGI:1913589;gbkey=mRNA;gene=Ttll9;product=tubulin tyrosine ligase-like family%2C member 9%2C transcript variant 2;transcript_id=NM_029064.2;extra_copy_number=0
CM058242.1	Liftoff	exon	160722906	160722980	.	+	.	ID=exon-NM_029064.2-7;Parent=rna-NM_029064.2;Dbxref=GeneID:74711,GenBank:NM_029064.2,MGI:MGI:1913589;gbkey=mRNA;gene=Ttll9;product=tubulin tyrosine ligase-like family%2C member 9%2C transcript variant 2;transcript_id=NM_029064.2;extra_copy_number=0
CM058242.1	Liftoff	exon	160724460	160724550	.	+	.	ID=exon-NM_029064.2-8;Parent=rna-NM_029064.2;Dbxref=GeneID:74711,GenBank:NM_029064.2,MGI:MGI:1913589;gbkey=mRNA;gene=Ttll9;product=tubulin tyrosine ligase-like family%2C member 9%2C transcript variant 2;transcript_id=NM_029064.2;extra_copy_number=0
CM058242.1	Liftoff	exon	160726051	160726091	.	+	.	ID=exon-NM_029064.2-9;Parent=rna-NM_029064.2;Dbxref=GeneID:74711,GenBank:NM_029064.2,MGI:MGI:1913589;gbkey=mRNA;gene=Ttll9;product=tubulin tyrosine ligase-like family%2C member 9%2C transcript variant 2;transcript_id=NM_029064.2;extra_copy_number=0
CM058242.1	Liftoff	exon	160726946	160727033	.	+	.	ID=exon-NM_029064.2-10;Parent=rna-NM_029064.2;Dbxref=GeneID:74711,GenBank:NM_029064.2,MGI:MGI:1913589;gbkey=mRNA;gene=Ttll9;product=tubulin tyrosine ligase-like family%2C member 9%2C transcript variant 2;transcript_id=NM_029064.2;extra_copy_number=0
CM058242.1	Liftoff	exon	160732190	160732248	.	+	.	ID=exon-NM_029064.2-11;Parent=rna-NM_029064.2;Dbxref=GeneID:74711,GenBank:NM_029064.2,MGI:MGI:1913589;gbkey=mRNA;gene=Ttll9;product=tubulin tyrosine ligase-like family%2C member 9%2C transcript variant 2;transcript_id=NM_029064.2;extra_copy_number=0
CM058242.1	Liftoff	exon	160732992	160733188	.	+	.	ID=exon-NM_029064.2-12;Parent=rna-NM_029064.2;Dbxref=GeneID:74711,GenBank:NM_029064.2,MGI:MGI:1913589;gbkey=mRNA;gene=Ttll9;product=tubulin tyrosine ligase-like family%2C member 9%2C transcript variant 2;transcript_id=NM_029064.2;extra_copy_number=0
CM058242.1	Liftoff	exon	160735137	160735250	.	+	.	ID=exon-NM_029064.2-13;Parent=rna-NM_029064.2;Dbxref=GeneID:74711,GenBank:NM_029064.2,MGI:MGI:1913589;gbkey=mRNA;gene=Ttll9;product=tubulin tyrosine ligase-like family%2C member 9%2C transcript variant 2;transcript_id=NM_029064.2;extra_copy_number=0
CM058242.1	Liftoff	exon	160735791	160736097	.	+	.	ID=exon-NM_029064.2-14;Parent=rna-NM_029064.2;Dbxref=GeneID:74711,GenBank:NM_029064.2,MGI:MGI:1913589;gbkey=mRNA;gene=Ttll9;product=tubulin tyrosine ligase-like family%2C member 9%2C transcript variant 2;transcript_id=NM_029064.2;extra_copy_number=0
CM058242.1	Liftoff	CDS	160695393	160695407	.	+	.	ID=cds-NP_083340.2;Parent=rna-NM_029064.2;Dbxref=CCDS:CCDS16903.1,GeneID:74711,GenBank:NP_083340.2,MGI:MGI:1913589;Name=NP_083340.2;Note=isoform 2 is encoded by transcript variant 2;gbkey=CDS;gene=Ttll9;product=probable tubulin polyglutamylase TTLL9 isoform 2;protein_id=NP_083340.2;extra_copy_number=0
CM058242.1	Liftoff	CDS	160705169	160705212	.	+	.	ID=cds-NP_083340.2;Parent=rna-NM_029064.2;Dbxref=CCDS:CCDS16903.1,GeneID:74711,GenBank:NP_083340.2,MGI:MGI:1913589;Name=NP_083340.2;Note=isoform 2 is encoded by transcript variant 2;gbkey=CDS;gene=Ttll9;product=probable tubulin polyglutamylase TTLL9 isoform 2;protein_id=NP_083340.2;extra_copy_number=0
CM058242.1	Liftoff	CDS	160709033	160709125	.	+	.	ID=cds-NP_083340.2;Parent=rna-NM_029064.2;Dbxref=CCDS:CCDS16903.1,GeneID:74711,GenBank:NP_083340.2,MGI:MGI:1913589;Name=NP_083340.2;Note=isoform 2 is encoded by transcript variant 2;gbkey=CDS;gene=Ttll9;product=probable tubulin polyglutamylase TTLL9 isoform 2;protein_id=NP_083340.2;extra_copy_number=0
CM058242.1	Liftoff	CDS	160715937	160716048	.	+	.	ID=cds-NP_083340.2;Parent=rna-NM_029064.2;Dbxref=CCDS:CCDS16903.1,GeneID:74711,GenBank:NP_083340.2,MGI:MGI:1913589;Name=NP_083340.2;Note=isoform 2 is encoded by transcript variant 2;gbkey=CDS;gene=Ttll9;product=probable tubulin polyglutamylase TTLL9 isoform 2;protein_id=NP_083340.2;extra_copy_number=0
CM058242.1	Liftoff	CDS	160717018	160717203	.	+	.	ID=cds-NP_083340.2;Parent=rna-NM_029064.2;Dbxref=CCDS:CCDS16903.1,GeneID:74711,GenBank:NP_083340.2,MGI:MGI:1913589;Name=NP_083340.2;Note=isoform 2 is encoded by transcript variant 2;gbkey=CDS;gene=Ttll9;product=probable tubulin polyglutamylase TTLL9 isoform 2;protein_id=NP_083340.2;extra_copy_number=0
CM058242.1	Liftoff	CDS	160722476	160722544	.	+	.	ID=cds-NP_083340.2;Parent=rna-NM_029064.2;Dbxref=CCDS:CCDS16903.1,GeneID:74711,GenBank:NP_083340.2,MGI:MGI:1913589;Name=NP_083340.2;Note=isoform 2 is encoded by transcript variant 2;gbkey=CDS;gene=Ttll9;product=probable tubulin polyglutamylase TTLL9 isoform 2;protein_id=NP_083340.2;extra_copy_number=0
CM058242.1	Liftoff	CDS	160722906	160722980	.	+	.	ID=cds-NP_083340.2;Parent=rna-NM_029064.2;Dbxref=CCDS:CCDS16903.1,GeneID:74711,GenBank:NP_083340.2,MGI:MGI:1913589;Name=NP_083340.2;Note=isoform 2 is encoded by transcript variant 2;gbkey=CDS;gene=Ttll9;product=probable tubulin polyglutamylase TTLL9 isoform 2;protein_id=NP_083340.2;extra_copy_number=0
CM058242.1	Liftoff	CDS	160724460	160724550	.	+	.	ID=cds-NP_083340.2;Parent=rna-NM_029064.2;Dbxref=CCDS:CCDS16903.1,GeneID:74711,GenBank:NP_083340.2,MGI:MGI:1913589;Name=NP_083340.2;Note=isoform 2 is encoded by transcript variant 2;gbkey=CDS;gene=Ttll9;product=probable tubulin polyglutamylase TTLL9 isoform 2;protein_id=NP_083340.2;extra_copy_number=0
CM058242.1	Liftoff	CDS	160726051	160726091	.	+	.	ID=cds-NP_083340.2;Parent=rna-NM_029064.2;Dbxref=CCDS:CCDS16903.1,GeneID:74711,GenBank:NP_083340.2,MGI:MGI:1913589;Name=NP_083340.2;Note=isoform 2 is encoded by transcript variant 2;gbkey=CDS;gene=Ttll9;product=probable tubulin polyglutamylase TTLL9 isoform 2;protein_id=NP_083340.2;extra_copy_number=0
CM058242.1	Liftoff	CDS	160726946	160727033	.	+	.	ID=cds-NP_083340.2;Parent=rna-NM_029064.2;Dbxref=CCDS:CCDS16903.1,GeneID:74711,GenBank:NP_083340.2,MGI:MGI:1913589;Name=NP_083340.2;Note=isoform 2 is encoded by transcript variant 2;gbkey=CDS;gene=Ttll9;product=probable tubulin polyglutamylase TTLL9 isoform 2;protein_id=NP_083340.2;extra_copy_number=0
CM058242.1	Liftoff	CDS	160732190	160732248	.	+	.	ID=cds-NP_083340.2;Parent=rna-NM_029064.2;Dbxref=CCDS:CCDS16903.1,GeneID:74711,GenBank:NP_083340.2,MGI:MGI:1913589;Name=NP_083340.2;Note=isoform 2 is encoded by transcript variant 2;gbkey=CDS;gene=Ttll9;product=probable tubulin polyglutamylase TTLL9 isoform 2;protein_id=NP_083340.2;extra_copy_number=0
CM058242.1	Liftoff	CDS	160732992	160733188	.	+	.	ID=cds-NP_083340.2;Parent=rna-NM_029064.2;Dbxref=CCDS:CCDS16903.1,GeneID:74711,GenBank:NP_083340.2,MGI:MGI:1913589;Name=NP_083340.2;Note=isoform 2 is encoded by transcript variant 2;gbkey=CDS;gene=Ttll9;product=probable tubulin polyglutamylase TTLL9 isoform 2;protein_id=NP_083340.2;extra_copy_number=0
CM058242.1	Liftoff	CDS	160735137	160735250	.	+	.	ID=cds-NP_083340.2;Parent=rna-NM_029064.2;Dbxref=CCDS:CCDS16903.1,GeneID:74711,GenBank:NP_083340.2,MGI:MGI:1913589;Name=NP_083340.2;Note=isoform 2 is encoded by transcript variant 2;gbkey=CDS;gene=Ttll9;product=probable tubulin polyglutamylase TTLL9 isoform 2;protein_id=NP_083340.2;extra_copy_number=0
CM058242.1	Liftoff	CDS	160735791	160736001	.	+	.	ID=cds-NP_083340.2;Parent=rna-NM_029064.2;Dbxref=CCDS:CCDS16903.1,GeneID:74711,GenBank:NP_083340.2,MGI:MGI:1913589;Name=NP_083340.2;Note=isoform 2 is encoded by transcript variant 2;gbkey=CDS;gene=Ttll9;product=probable tubulin polyglutamylase TTLL9 isoform 2;protein_id=NP_083340.2;extra_copy_number=0
CM058242.1	Liftoff	mRNA	160695337	160740250	.	+	.	ID=rna-XM_006500320.2;Parent=gene-Ttll9;Dbxref=GeneID:74711,GenBank:XM_006500320.2,MGI:MGI:1913589;Name=XM_006500320.2;gbkey=mRNA;gene=Ttll9;model_evidence=Supporting evidence includes similarity to: 4 mRNAs%2C 16 ESTs%2C 49 long SRA reads%2C and 98%25 coverage of the annotated genomic feature by RNAseq alignments%2C including 9 samples with support for all annotated introns;product=tubulin tyrosine ligase-like family%2C member 9%2C transcript variant X10;transcript_id=XM_006500320.2;matches_ref_protein=True;valid_ORF=True;extra_copy_number=0
CM058242.1	Liftoff	exon	160695337	160695407	.	+	.	ID=exon-XM_006500320.2-1;Parent=rna-XM_006500320.2;Dbxref=GeneID:74711,GenBank:XM_006500320.2,MGI:MGI:1913589;gbkey=mRNA;gene=Ttll9;product=tubulin tyrosine ligase-like family%2C member 9%2C transcript variant X10;transcript_id=XM_006500320.2;extra_copy_number=0
CM058242.1	Liftoff	exon	160705169	160705212	.	+	.	ID=exon-XM_006500320.2-2;Parent=rna-XM_006500320.2;Dbxref=GeneID:74711,GenBank:XM_006500320.2,MGI:MGI:1913589;gbkey=mRNA;gene=Ttll9;product=tubulin tyrosine ligase-like family%2C member 9%2C transcript variant X10;transcript_id=XM_006500320.2;extra_copy_number=0
CM058242.1	Liftoff	exon	160709033	160709125	.	+	.	ID=exon-XM_006500320.2-3;Parent=rna-XM_006500320.2;Dbxref=GeneID:74711,GenBank:XM_006500320.2,MGI:MGI:1913589;gbkey=mRNA;gene=Ttll9;product=tubulin tyrosine ligase-like family%2C member 9%2C transcript variant X10;transcript_id=XM_006500320.2;extra_copy_number=0
CM058242.1	Liftoff	exon	160715937	160716048	.	+	.	ID=exon-XM_006500320.2-4;Parent=rna-XM_006500320.2;Dbxref=GeneID:74711,GenBank:XM_006500320.2,MGI:MGI:1913589;gbkey=mRNA;gene=Ttll9;product=tubulin tyrosine ligase-like family%2C member 9%2C transcript variant X10;transcript_id=XM_006500320.2;extra_copy_number=0
CM058242.1	Liftoff	exon	160716963	160717203	.	+	.	ID=exon-XM_006500320.2-5;Parent=rna-XM_006500320.2;Dbxref=GeneID:74711,GenBank:XM_006500320.2,MGI:MGI:1913589;gbkey=mRNA;gene=Ttll9;product=tubulin tyrosine ligase-like family%2C member 9%2C transcript variant X10;transcript_id=XM_006500320.2;extra_copy_number=0
CM058242.1	Liftoff	exon	160722476	160722544	.	+	.	ID=exon-XM_006500320.2-6;Parent=rna-XM_006500320.2;Dbxref=GeneID:74711,GenBank:XM_006500320.2,MGI:MGI:1913589;gbkey=mRNA;gene=Ttll9;product=tubulin tyrosine ligase-like family%2C member 9%2C transcript variant X10;transcript_id=XM_006500320.2;extra_copy_number=0
CM058242.1	Liftoff	exon	160722906	160722980	.	+	.	ID=exon-XM_006500320.2-7;Parent=rna-XM_006500320.2;Dbxref=GeneID:74711,GenBank:XM_006500320.2,MGI:MGI:1913589;gbkey=mRNA;gene=Ttll9;product=tubulin tyrosine ligase-like family%2C member 9%2C transcript variant X10;transcript_id=XM_006500320.2;extra_copy_number=0
CM058242.1	Liftoff	exon	160724460	160724550	.	+	.	ID=exon-XM_006500320.2-8;Parent=rna-XM_006500320.2;Dbxref=GeneID:74711,GenBank:XM_006500320.2,MGI:MGI:1913589;gbkey=mRNA;gene=Ttll9;product=tubulin tyrosine ligase-like family%2C member 9%2C transcript variant X10;transcript_id=XM_006500320.2;extra_copy_number=0
CM058242.1	Liftoff	exon	160726051	160726091	.	+	.	ID=exon-XM_006500320.2-9;Parent=rna-XM_006500320.2;Dbxref=GeneID:74711,GenBank:XM_006500320.2,MGI:MGI:1913589;gbkey=mRNA;gene=Ttll9;product=tubulin tyrosine ligase-like family%2C member 9%2C transcript variant X10;transcript_id=XM_006500320.2;extra_copy_number=0
CM058242.1	Liftoff	exon	160726946	160727033	.	+	.	ID=exon-XM_006500320.2-10;Parent=rna-XM_006500320.2;Dbxref=GeneID:74711,GenBank:XM_006500320.2,MGI:MGI:1913589;gbkey=mRNA;gene=Ttll9;product=tubulin tyrosine ligase-like family%2C member 9%2C transcript variant X10;transcript_id=XM_006500320.2;extra_copy_number=0
CM058242.1	Liftoff	exon	160732190	160732248	.	+	.	ID=exon-XM_006500320.2-11;Parent=rna-XM_006500320.2;Dbxref=GeneID:74711,GenBank:XM_006500320.2,MGI:MGI:1913589;gbkey=mRNA;gene=Ttll9;product=tubulin tyrosine ligase-like family%2C member 9%2C transcript variant X10;transcript_id=XM_006500320.2;extra_copy_number=0
CM058242.1	Liftoff	exon	160732992	160733188	.	+	.	ID=exon-XM_006500320.2-12;Parent=rna-XM_006500320.2;Dbxref=GeneID:74711,GenBank:XM_006500320.2,MGI:MGI:1913589;gbkey=mRNA;gene=Ttll9;product=tubulin tyrosine ligase-like family%2C member 9%2C transcript variant X10;transcript_id=XM_006500320.2;extra_copy_number=0
CM058242.1	Liftoff	exon	160735137	160735250	.	+	.	ID=exon-XM_006500320.2-13;Parent=rna-XM_006500320.2;Dbxref=GeneID:74711,GenBank:XM_006500320.2,MGI:MGI:1913589;gbkey=mRNA;gene=Ttll9;product=tubulin tyrosine ligase-like family%2C member 9%2C transcript variant X10;transcript_id=XM_006500320.2;extra_copy_number=0
CM058242.1	Liftoff	exon	160735791	160735915	.	+	.	ID=exon-XM_006500320.2-14;Parent=rna-XM_006500320.2;Dbxref=GeneID:74711,GenBank:XM_006500320.2,MGI:MGI:1913589;gbkey=mRNA;gene=Ttll9;product=tubulin tyrosine ligase-like family%2C member 9%2C transcript variant X10;transcript_id=XM_006500320.2;extra_copy_number=0
CM058242.1	Liftoff	exon	160739814	160740250	.	+	.	ID=exon-XM_006500320.2-15;Parent=rna-XM_006500320.2;Dbxref=GeneID:74711,GenBank:XM_006500320.2,MGI:MGI:1913589;gbkey=mRNA;gene=Ttll9;product=tubulin tyrosine ligase-like family%2C member 9%2C transcript variant X10;transcript_id=XM_006500320.2;extra_copy_number=0
CM058242.1	Liftoff	CDS	160717036	160717203	.	+	.	ID=cds-XP_006500383.1;Parent=rna-XM_006500320.2;Dbxref=GeneID:74711,GenBank:XP_006500383.1,MGI:MGI:1913589;Name=XP_006500383.1;gbkey=CDS;gene=Ttll9;product=probable tubulin polyglutamylase TTLL9 isoform X7;protein_id=XP_006500383.1;extra_copy_number=0
CM058242.1	Liftoff	CDS	160722476	160722544	.	+	.	ID=cds-XP_006500383.1;Parent=rna-XM_006500320.2;Dbxref=GeneID:74711,GenBank:XP_006500383.1,MGI:MGI:1913589;Name=XP_006500383.1;gbkey=CDS;gene=Ttll9;product=probable tubulin polyglutamylase TTLL9 isoform X7;protein_id=XP_006500383.1;extra_copy_number=0
CM058242.1	Liftoff	CDS	160722906	160722980	.	+	.	ID=cds-XP_006500383.1;Parent=rna-XM_006500320.2;Dbxref=GeneID:74711,GenBank:XP_006500383.1,MGI:MGI:1913589;Name=XP_006500383.1;gbkey=CDS;gene=Ttll9;product=probable tubulin polyglutamylase TTLL9 isoform X7;protein_id=XP_006500383.1;extra_copy_number=0
CM058242.1	Liftoff	CDS	160724460	160724550	.	+	.	ID=cds-XP_006500383.1;Parent=rna-XM_006500320.2;Dbxref=GeneID:74711,GenBank:XP_006500383.1,MGI:MGI:1913589;Name=XP_006500383.1;gbkey=CDS;gene=Ttll9;product=probable tubulin polyglutamylase TTLL9 isoform X7;protein_id=XP_006500383.1;extra_copy_number=0
CM058242.1	Liftoff	CDS	160726051	160726091	.	+	.	ID=cds-XP_006500383.1;Parent=rna-XM_006500320.2;Dbxref=GeneID:74711,GenBank:XP_006500383.1,MGI:MGI:1913589;Name=XP_006500383.1;gbkey=CDS;gene=Ttll9;product=probable tubulin polyglutamylase TTLL9 isoform X7;protein_id=XP_006500383.1;extra_copy_number=0
CM058242.1	Liftoff	CDS	160726946	160727033	.	+	.	ID=cds-XP_006500383.1;Parent=rna-XM_006500320.2;Dbxref=GeneID:74711,GenBank:XP_006500383.1,MGI:MGI:1913589;Name=XP_006500383.1;gbkey=CDS;gene=Ttll9;product=probable tubulin polyglutamylase TTLL9 isoform X7;protein_id=XP_006500383.1;extra_copy_number=0
CM058242.1	Liftoff	CDS	160732190	160732248	.	+	.	ID=cds-XP_006500383.1;Parent=rna-XM_006500320.2;Dbxref=GeneID:74711,GenBank:XP_006500383.1,MGI:MGI:1913589;Name=XP_006500383.1;gbkey=CDS;gene=Ttll9;product=probable tubulin polyglutamylase TTLL9 isoform X7;protein_id=XP_006500383.1;extra_copy_number=0
CM058242.1	Liftoff	CDS	160732992	160733188	.	+	.	ID=cds-XP_006500383.1;Parent=rna-XM_006500320.2;Dbxref=GeneID:74711,GenBank:XP_006500383.1,MGI:MGI:1913589;Name=XP_006500383.1;gbkey=CDS;gene=Ttll9;product=probable tubulin polyglutamylase TTLL9 isoform X7;protein_id=XP_006500383.1;extra_copy_number=0
CM058242.1	Liftoff	CDS	160735137	160735250	.	+	.	ID=cds-XP_006500383.1;Parent=rna-XM_006500320.2;Dbxref=GeneID:74711,GenBank:XP_006500383.1,MGI:MGI:1913589;Name=XP_006500383.1;gbkey=CDS;gene=Ttll9;product=probable tubulin polyglutamylase TTLL9 isoform X7;protein_id=XP_006500383.1;extra_copy_number=0
CM058242.1	Liftoff	CDS	160735791	160735915	.	+	.	ID=cds-XP_006500383.1;Parent=rna-XM_006500320.2;Dbxref=GeneID:74711,GenBank:XP_006500383.1,MGI:MGI:1913589;Name=XP_006500383.1;gbkey=CDS;gene=Ttll9;product=probable tubulin polyglutamylase TTLL9 isoform X7;protein_id=XP_006500383.1;extra_copy_number=0
CM058242.1	Liftoff	CDS	160739814	160739890	.	+	.	ID=cds-XP_006500383.1;Parent=rna-XM_006500320.2;Dbxref=GeneID:74711,GenBank:XP_006500383.1,MGI:MGI:1913589;Name=XP_006500383.1;gbkey=CDS;gene=Ttll9;product=probable tubulin polyglutamylase TTLL9 isoform X7;protein_id=XP_006500383.1;extra_copy_number=0
CM058242.1	Liftoff	mRNA	160695345	160740250	.	+	.	ID=rna-XM_030252154.1;Parent=gene-Ttll9;Dbxref=GeneID:74711,GenBank:XM_030252154.1,MGI:MGI:1913589;Name=XM_030252154.1;gbkey=mRNA;gene=Ttll9;model_evidence=Supporting evidence includes similarity to: 2 mRNAs%2C 15 ESTs%2C 53 long SRA reads%2C and 98%25 coverage of the annotated genomic feature by RNAseq alignments%2C including 3 samples with support for all annotated introns;product=tubulin tyrosine ligase-like family%2C member 9%2C transcript variant X3;transcript_id=XM_030252154.1;matches_ref_protein=True;valid_ORF=True;extra_copy_number=0
CM058242.1	Liftoff	exon	160695345	160695407	.	+	.	ID=exon-XM_030252154.1-1;Parent=rna-XM_030252154.1;Dbxref=GeneID:74711,GenBank:XM_030252154.1,MGI:MGI:1913589;gbkey=mRNA;gene=Ttll9;product=tubulin tyrosine ligase-like family%2C member 9%2C transcript variant X3;transcript_id=XM_030252154.1;extra_copy_number=0
CM058242.1	Liftoff	exon	160705169	160705212	.	+	.	ID=exon-XM_030252154.1-2;Parent=rna-XM_030252154.1;Dbxref=GeneID:74711,GenBank:XM_030252154.1,MGI:MGI:1913589;gbkey=mRNA;gene=Ttll9;product=tubulin tyrosine ligase-like family%2C member 9%2C transcript variant X3;transcript_id=XM_030252154.1;extra_copy_number=0
CM058242.1	Liftoff	exon	160706346	160706486	.	+	.	ID=exon-XM_030252154.1-3;Parent=rna-XM_030252154.1;Dbxref=GeneID:74711,GenBank:XM_030252154.1,MGI:MGI:1913589;gbkey=mRNA;gene=Ttll9;product=tubulin tyrosine ligase-like family%2C member 9%2C transcript variant X3;transcript_id=XM_030252154.1;extra_copy_number=0
CM058242.1	Liftoff	exon	160709033	160709125	.	+	.	ID=exon-XM_030252154.1-4;Parent=rna-XM_030252154.1;Dbxref=GeneID:74711,GenBank:XM_030252154.1,MGI:MGI:1913589;gbkey=mRNA;gene=Ttll9;product=tubulin tyrosine ligase-like family%2C member 9%2C transcript variant X3;transcript_id=XM_030252154.1;extra_copy_number=0
CM058242.1	Liftoff	exon	160715937	160716048	.	+	.	ID=exon-XM_030252154.1-5;Parent=rna-XM_030252154.1;Dbxref=GeneID:74711,GenBank:XM_030252154.1,MGI:MGI:1913589;gbkey=mRNA;gene=Ttll9;product=tubulin tyrosine ligase-like family%2C member 9%2C transcript variant X3;transcript_id=XM_030252154.1;extra_copy_number=0
CM058242.1	Liftoff	exon	160717018	160717203	.	+	.	ID=exon-XM_030252154.1-6;Parent=rna-XM_030252154.1;Dbxref=GeneID:74711,GenBank:XM_030252154.1,MGI:MGI:1913589;gbkey=mRNA;gene=Ttll9;product=tubulin tyrosine ligase-like family%2C member 9%2C transcript variant X3;transcript_id=XM_030252154.1;extra_copy_number=0
CM058242.1	Liftoff	exon	160722476	160722544	.	+	.	ID=exon-XM_030252154.1-7;Parent=rna-XM_030252154.1;Dbxref=GeneID:74711,GenBank:XM_030252154.1,MGI:MGI:1913589;gbkey=mRNA;gene=Ttll9;product=tubulin tyrosine ligase-like family%2C member 9%2C transcript variant X3;transcript_id=XM_030252154.1;extra_copy_number=0
CM058242.1	Liftoff	exon	160722906	160722980	.	+	.	ID=exon-XM_030252154.1-8;Parent=rna-XM_030252154.1;Dbxref=GeneID:74711,GenBank:XM_030252154.1,MGI:MGI:1913589;gbkey=mRNA;gene=Ttll9;product=tubulin tyrosine ligase-like family%2C member 9%2C transcript variant X3;transcript_id=XM_030252154.1;extra_copy_number=0
CM058242.1	Liftoff	exon	160724460	160724550	.	+	.	ID=exon-XM_030252154.1-9;Parent=rna-XM_030252154.1;Dbxref=GeneID:74711,GenBank:XM_030252154.1,MGI:MGI:1913589;gbkey=mRNA;gene=Ttll9;product=tubulin tyrosine ligase-like family%2C member 9%2C transcript variant X3;transcript_id=XM_030252154.1;extra_copy_number=0
CM058242.1	Liftoff	exon	160726051	160726091	.	+	.	ID=exon-XM_030252154.1-10;Parent=rna-XM_030252154.1;Dbxref=GeneID:74711,GenBank:XM_030252154.1,MGI:MGI:1913589;gbkey=mRNA;gene=Ttll9;product=tubulin tyrosine ligase-like family%2C member 9%2C transcript variant X3;transcript_id=XM_030252154.1;extra_copy_number=0
CM058242.1	Liftoff	exon	160726946	160727033	.	+	.	ID=exon-XM_030252154.1-11;Parent=rna-XM_030252154.1;Dbxref=GeneID:74711,GenBank:XM_030252154.1,MGI:MGI:1913589;gbkey=mRNA;gene=Ttll9;product=tubulin tyrosine ligase-like family%2C member 9%2C transcript variant X3;transcript_id=XM_030252154.1;extra_copy_number=0
CM058242.1	Liftoff	exon	160732190	160732248	.	+	.	ID=exon-XM_030252154.1-12;Parent=rna-XM_030252154.1;Dbxref=GeneID:74711,GenBank:XM_030252154.1,MGI:MGI:1913589;gbkey=mRNA;gene=Ttll9;product=tubulin tyrosine ligase-like family%2C member 9%2C transcript variant X3;transcript_id=XM_030252154.1;extra_copy_number=0
CM058242.1	Liftoff	exon	160732992	160733188	.	+	.	ID=exon-XM_030252154.1-13;Parent=rna-XM_030252154.1;Dbxref=GeneID:74711,GenBank:XM_030252154.1,MGI:MGI:1913589;gbkey=mRNA;gene=Ttll9;product=tubulin tyrosine ligase-like family%2C member 9%2C transcript variant X3;transcript_id=XM_030252154.1;extra_copy_number=0
CM058242.1	Liftoff	exon	160735137	160735250	.	+	.	ID=exon-XM_030252154.1-14;Parent=rna-XM_030252154.1;Dbxref=GeneID:74711,GenBank:XM_030252154.1,MGI:MGI:1913589;gbkey=mRNA;gene=Ttll9;product=tubulin tyrosine ligase-like family%2C member 9%2C transcript variant X3;transcript_id=XM_030252154.1;extra_copy_number=0
CM058242.1	Liftoff	exon	160735791	160735915	.	+	.	ID=exon-XM_030252154.1-15;Parent=rna-XM_030252154.1;Dbxref=GeneID:74711,GenBank:XM_030252154.1,MGI:MGI:1913589;gbkey=mRNA;gene=Ttll9;product=tubulin tyrosine ligase-like family%2C member 9%2C transcript variant X3;transcript_id=XM_030252154.1;extra_copy_number=0
CM058242.1	Liftoff	exon	160739814	160740250	.	+	.	ID=exon-XM_030252154.1-16;Parent=rna-XM_030252154.1;Dbxref=GeneID:74711,GenBank:XM_030252154.1,MGI:MGI:1913589;gbkey=mRNA;gene=Ttll9;product=tubulin tyrosine ligase-like family%2C member 9%2C transcript variant X3;transcript_id=XM_030252154.1;extra_copy_number=0
CM058242.1	Liftoff	CDS	160706461	160706486	.	+	.	ID=cds-XP_030108014.1;Parent=rna-XM_030252154.1;Dbxref=GeneID:74711,GenBank:XP_030108014.1,MGI:MGI:1913589;Name=XP_030108014.1;gbkey=CDS;gene=Ttll9;product=probable tubulin polyglutamylase TTLL9 isoform X3;protein_id=XP_030108014.1;extra_copy_number=0
CM058242.1	Liftoff	CDS	160709033	160709125	.	+	.	ID=cds-XP_030108014.1;Parent=rna-XM_030252154.1;Dbxref=GeneID:74711,GenBank:XP_030108014.1,MGI:MGI:1913589;Name=XP_030108014.1;gbkey=CDS;gene=Ttll9;product=probable tubulin polyglutamylase TTLL9 isoform X3;protein_id=XP_030108014.1;extra_copy_number=0
CM058242.1	Liftoff	CDS	160715937	160716048	.	+	.	ID=cds-XP_030108014.1;Parent=rna-XM_030252154.1;Dbxref=GeneID:74711,GenBank:XP_030108014.1,MGI:MGI:1913589;Name=XP_030108014.1;gbkey=CDS;gene=Ttll9;product=probable tubulin polyglutamylase TTLL9 isoform X3;protein_id=XP_030108014.1;extra_copy_number=0
CM058242.1	Liftoff	CDS	160717018	160717203	.	+	.	ID=cds-XP_030108014.1;Parent=rna-XM_030252154.1;Dbxref=GeneID:74711,GenBank:XP_030108014.1,MGI:MGI:1913589;Name=XP_030108014.1;gbkey=CDS;gene=Ttll9;product=probable tubulin polyglutamylase TTLL9 isoform X3;protein_id=XP_030108014.1;extra_copy_number=0
CM058242.1	Liftoff	CDS	160722476	160722544	.	+	.	ID=cds-XP_030108014.1;Parent=rna-XM_030252154.1;Dbxref=GeneID:74711,GenBank:XP_030108014.1,MGI:MGI:1913589;Name=XP_030108014.1;gbkey=CDS;gene=Ttll9;product=probable tubulin polyglutamylase TTLL9 isoform X3;protein_id=XP_030108014.1;extra_copy_number=0
CM058242.1	Liftoff	CDS	160722906	160722980	.	+	.	ID=cds-XP_030108014.1;Parent=rna-XM_030252154.1;Dbxref=GeneID:74711,GenBank:XP_030108014.1,MGI:MGI:1913589;Name=XP_030108014.1;gbkey=CDS;gene=Ttll9;product=probable tubulin polyglutamylase TTLL9 isoform X3;protein_id=XP_030108014.1;extra_copy_number=0
CM058242.1	Liftoff	CDS	160724460	160724550	.	+	.	ID=cds-XP_030108014.1;Parent=rna-XM_030252154.1;Dbxref=GeneID:74711,GenBank:XP_030108014.1,MGI:MGI:1913589;Name=XP_030108014.1;gbkey=CDS;gene=Ttll9;product=probable tubulin polyglutamylase TTLL9 isoform X3;protein_id=XP_030108014.1;extra_copy_number=0
CM058242.1	Liftoff	CDS	160726051	160726091	.	+	.	ID=cds-XP_030108014.1;Parent=rna-XM_030252154.1;Dbxref=GeneID:74711,GenBank:XP_030108014.1,MGI:MGI:1913589;Name=XP_030108014.1;gbkey=CDS;gene=Ttll9;product=probable tubulin polyglutamylase TTLL9 isoform X3;protein_id=XP_030108014.1;extra_copy_number=0
CM058242.1	Liftoff	CDS	160726946	160727033	.	+	.	ID=cds-XP_030108014.1;Parent=rna-XM_030252154.1;Dbxref=GeneID:74711,GenBank:XP_030108014.1,MGI:MGI:1913589;Name=XP_030108014.1;gbkey=CDS;gene=Ttll9;product=probable tubulin polyglutamylase TTLL9 isoform X3;protein_id=XP_030108014.1;extra_copy_number=0
CM058242.1	Liftoff	CDS	160732190	160732248	.	+	.	ID=cds-XP_030108014.1;Parent=rna-XM_030252154.1;Dbxref=GeneID:74711,GenBank:XP_030108014.1,MGI:MGI:1913589;Name=XP_030108014.1;gbkey=CDS;gene=Ttll9;product=probable tubulin polyglutamylase TTLL9 isoform X3;protein_id=XP_030108014.1;extra_copy_number=0
CM058242.1	Liftoff	CDS	160732992	160733188	.	+	.	ID=cds-XP_030108014.1;Parent=rna-XM_030252154.1;Dbxref=GeneID:74711,GenBank:XP_030108014.1,MGI:MGI:1913589;Name=XP_030108014.1;gbkey=CDS;gene=Ttll9;product=probable tubulin polyglutamylase TTLL9 isoform X3;protein_id=XP_030108014.1;extra_copy_number=0
CM058242.1	Liftoff	CDS	160735137	160735250	.	+	.	ID=cds-XP_030108014.1;Parent=rna-XM_030252154.1;Dbxref=GeneID:74711,GenBank:XP_030108014.1,MGI:MGI:1913589;Name=XP_030108014.1;gbkey=CDS;gene=Ttll9;product=probable tubulin polyglutamylase TTLL9 isoform X3;protein_id=XP_030108014.1;extra_copy_number=0
CM058242.1	Liftoff	CDS	160735791	160735915	.	+	.	ID=cds-XP_030108014.1;Parent=rna-XM_030252154.1;Dbxref=GeneID:74711,GenBank:XP_030108014.1,MGI:MGI:1913589;Name=XP_030108014.1;gbkey=CDS;gene=Ttll9;product=probable tubulin polyglutamylase TTLL9 isoform X3;protein_id=XP_030108014.1;extra_copy_number=0
CM058242.1	Liftoff	CDS	160739814	160739890	.	+	.	ID=cds-XP_030108014.1;Parent=rna-XM_030252154.1;Dbxref=GeneID:74711,GenBank:XP_030108014.1,MGI:MGI:1913589;Name=XP_030108014.1;gbkey=CDS;gene=Ttll9;product=probable tubulin polyglutamylase TTLL9 isoform X3;protein_id=XP_030108014.1;extra_copy_number=0
CM058242.1	Liftoff	mRNA	160695359	160740250	.	+	.	ID=rna-XM_030252159.1;Parent=gene-Ttll9;Dbxref=GeneID:74711,GenBank:XM_030252159.1,MGI:MGI:1913589;Name=XM_030252159.1;gbkey=mRNA;gene=Ttll9;model_evidence=Supporting evidence includes similarity to: 2 mRNAs%2C 15 ESTs%2C 52 long SRA reads%2C and 99%25 coverage of the annotated genomic feature by RNAseq alignments%2C including 4 samples with support for all annotated introns;product=tubulin tyrosine ligase-like family%2C member 9%2C transcript variant X8;transcript_id=XM_030252159.1;matches_ref_protein=True;valid_ORF=True;extra_copy_number=0
CM058242.1	Liftoff	exon	160695359	160695407	.	+	.	ID=exon-XM_030252159.1-1;Parent=rna-XM_030252159.1;Dbxref=GeneID:74711,GenBank:XM_030252159.1,MGI:MGI:1913589;gbkey=mRNA;gene=Ttll9;product=tubulin tyrosine ligase-like family%2C member 9%2C transcript variant X8;transcript_id=XM_030252159.1;extra_copy_number=0
CM058242.1	Liftoff	exon	160705169	160705212	.	+	.	ID=exon-XM_030252159.1-2;Parent=rna-XM_030252159.1;Dbxref=GeneID:74711,GenBank:XM_030252159.1,MGI:MGI:1913589;gbkey=mRNA;gene=Ttll9;product=tubulin tyrosine ligase-like family%2C member 9%2C transcript variant X8;transcript_id=XM_030252159.1;extra_copy_number=0
CM058242.1	Liftoff	exon	160706346	160706502	.	+	.	ID=exon-XM_030252159.1-3;Parent=rna-XM_030252159.1;Dbxref=GeneID:74711,GenBank:XM_030252159.1,MGI:MGI:1913589;gbkey=mRNA;gene=Ttll9;product=tubulin tyrosine ligase-like family%2C member 9%2C transcript variant X8;transcript_id=XM_030252159.1;extra_copy_number=0
CM058242.1	Liftoff	exon	160709033	160709125	.	+	.	ID=exon-XM_030252159.1-4;Parent=rna-XM_030252159.1;Dbxref=GeneID:74711,GenBank:XM_030252159.1,MGI:MGI:1913589;gbkey=mRNA;gene=Ttll9;product=tubulin tyrosine ligase-like family%2C member 9%2C transcript variant X8;transcript_id=XM_030252159.1;extra_copy_number=0
CM058242.1	Liftoff	exon	160715937	160716048	.	+	.	ID=exon-XM_030252159.1-5;Parent=rna-XM_030252159.1;Dbxref=GeneID:74711,GenBank:XM_030252159.1,MGI:MGI:1913589;gbkey=mRNA;gene=Ttll9;product=tubulin tyrosine ligase-like family%2C member 9%2C transcript variant X8;transcript_id=XM_030252159.1;extra_copy_number=0
CM058242.1	Liftoff	exon	160717018	160717203	.	+	.	ID=exon-XM_030252159.1-6;Parent=rna-XM_030252159.1;Dbxref=GeneID:74711,GenBank:XM_030252159.1,MGI:MGI:1913589;gbkey=mRNA;gene=Ttll9;product=tubulin tyrosine ligase-like family%2C member 9%2C transcript variant X8;transcript_id=XM_030252159.1;extra_copy_number=0
CM058242.1	Liftoff	exon	160722476	160722544	.	+	.	ID=exon-XM_030252159.1-7;Parent=rna-XM_030252159.1;Dbxref=GeneID:74711,GenBank:XM_030252159.1,MGI:MGI:1913589;gbkey=mRNA;gene=Ttll9;product=tubulin tyrosine ligase-like family%2C member 9%2C transcript variant X8;transcript_id=XM_030252159.1;extra_copy_number=0
CM058242.1	Liftoff	exon	160722906	160722980	.	+	.	ID=exon-XM_030252159.1-8;Parent=rna-XM_030252159.1;Dbxref=GeneID:74711,GenBank:XM_030252159.1,MGI:MGI:1913589;gbkey=mRNA;gene=Ttll9;product=tubulin tyrosine ligase-like family%2C member 9%2C transcript variant X8;transcript_id=XM_030252159.1;extra_copy_number=0
CM058242.1	Liftoff	exon	160724460	160724550	.	+	.	ID=exon-XM_030252159.1-9;Parent=rna-XM_030252159.1;Dbxref=GeneID:74711,GenBank:XM_030252159.1,MGI:MGI:1913589;gbkey=mRNA;gene=Ttll9;product=tubulin tyrosine ligase-like family%2C member 9%2C transcript variant X8;transcript_id=XM_030252159.1;extra_copy_number=0
CM058242.1	Liftoff	exon	160726051	160726091	.	+	.	ID=exon-XM_030252159.1-10;Parent=rna-XM_030252159.1;Dbxref=GeneID:74711,GenBank:XM_030252159.1,MGI:MGI:1913589;gbkey=mRNA;gene=Ttll9;product=tubulin tyrosine ligase-like family%2C member 9%2C transcript variant X8;transcript_id=XM_030252159.1;extra_copy_number=0
CM058242.1	Liftoff	exon	160726946	160727033	.	+	.	ID=exon-XM_030252159.1-11;Parent=rna-XM_030252159.1;Dbxref=GeneID:74711,GenBank:XM_030252159.1,MGI:MGI:1913589;gbkey=mRNA;gene=Ttll9;product=tubulin tyrosine ligase-like family%2C member 9%2C transcript variant X8;transcript_id=XM_030252159.1;extra_copy_number=0
CM058242.1	Liftoff	exon	160732190	160732248	.	+	.	ID=exon-XM_030252159.1-12;Parent=rna-XM_030252159.1;Dbxref=GeneID:74711,GenBank:XM_030252159.1,MGI:MGI:1913589;gbkey=mRNA;gene=Ttll9;product=tubulin tyrosine ligase-like family%2C member 9%2C transcript variant X8;transcript_id=XM_030252159.1;extra_copy_number=0
CM058242.1	Liftoff	exon	160732992	160733188	.	+	.	ID=exon-XM_030252159.1-13;Parent=rna-XM_030252159.1;Dbxref=GeneID:74711,GenBank:XM_030252159.1,MGI:MGI:1913589;gbkey=mRNA;gene=Ttll9;product=tubulin tyrosine ligase-like family%2C member 9%2C transcript variant X8;transcript_id=XM_030252159.1;extra_copy_number=0
CM058242.1	Liftoff	exon	160735137	160735250	.	+	.	ID=exon-XM_030252159.1-14;Parent=rna-XM_030252159.1;Dbxref=GeneID:74711,GenBank:XM_030252159.1,MGI:MGI:1913589;gbkey=mRNA;gene=Ttll9;product=tubulin tyrosine ligase-like family%2C member 9%2C transcript variant X8;transcript_id=XM_030252159.1;extra_copy_number=0
CM058242.1	Liftoff	exon	160735791	160735915	.	+	.	ID=exon-XM_030252159.1-15;Parent=rna-XM_030252159.1;Dbxref=GeneID:74711,GenBank:XM_030252159.1,MGI:MGI:1913589;gbkey=mRNA;gene=Ttll9;product=tubulin tyrosine ligase-like family%2C member 9%2C transcript variant X8;transcript_id=XM_030252159.1;extra_copy_number=0
CM058242.1	Liftoff	exon	160739814	160740250	.	+	.	ID=exon-XM_030252159.1-16;Parent=rna-XM_030252159.1;Dbxref=GeneID:74711,GenBank:XM_030252159.1,MGI:MGI:1913589;gbkey=mRNA;gene=Ttll9;product=tubulin tyrosine ligase-like family%2C member 9%2C transcript variant X8;transcript_id=XM_030252159.1;extra_copy_number=0
CM058242.1	Liftoff	CDS	160709070	160709125	.	+	.	ID=cds-XP_030108019.1;Parent=rna-XM_030252159.1;Dbxref=GeneID:74711,GenBank:XP_030108019.1,MGI:MGI:1913589;Name=XP_030108019.1;gbkey=CDS;gene=Ttll9;product=probable tubulin polyglutamylase TTLL9 isoform X5;protein_id=XP_030108019.1;extra_copy_number=0
CM058242.1	Liftoff	CDS	160715937	160716048	.	+	.	ID=cds-XP_030108019.1;Parent=rna-XM_030252159.1;Dbxref=GeneID:74711,GenBank:XP_030108019.1,MGI:MGI:1913589;Name=XP_030108019.1;gbkey=CDS;gene=Ttll9;product=probable tubulin polyglutamylase TTLL9 isoform X5;protein_id=XP_030108019.1;extra_copy_number=0
CM058242.1	Liftoff	CDS	160717018	160717203	.	+	.	ID=cds-XP_030108019.1;Parent=rna-XM_030252159.1;Dbxref=GeneID:74711,GenBank:XP_030108019.1,MGI:MGI:1913589;Name=XP_030108019.1;gbkey=CDS;gene=Ttll9;product=probable tubulin polyglutamylase TTLL9 isoform X5;protein_id=XP_030108019.1;extra_copy_number=0
CM058242.1	Liftoff	CDS	160722476	160722544	.	+	.	ID=cds-XP_030108019.1;Parent=rna-XM_030252159.1;Dbxref=GeneID:74711,GenBank:XP_030108019.1,MGI:MGI:1913589;Name=XP_030108019.1;gbkey=CDS;gene=Ttll9;product=probable tubulin polyglutamylase TTLL9 isoform X5;protein_id=XP_030108019.1;extra_copy_number=0
CM058242.1	Liftoff	CDS	160722906	160722980	.	+	.	ID=cds-XP_030108019.1;Parent=rna-XM_030252159.1;Dbxref=GeneID:74711,GenBank:XP_030108019.1,MGI:MGI:1913589;Name=XP_030108019.1;gbkey=CDS;gene=Ttll9;product=probable tubulin polyglutamylase TTLL9 isoform X5;protein_id=XP_030108019.1;extra_copy_number=0
CM058242.1	Liftoff	CDS	160724460	160724550	.	+	.	ID=cds-XP_030108019.1;Parent=rna-XM_030252159.1;Dbxref=GeneID:74711,GenBank:XP_030108019.1,MGI:MGI:1913589;Name=XP_030108019.1;gbkey=CDS;gene=Ttll9;product=probable tubulin polyglutamylase TTLL9 isoform X5;protein_id=XP_030108019.1;extra_copy_number=0
CM058242.1	Liftoff	CDS	160726051	160726091	.	+	.	ID=cds-XP_030108019.1;Parent=rna-XM_030252159.1;Dbxref=GeneID:74711,GenBank:XP_030108019.1,MGI:MGI:1913589;Name=XP_030108019.1;gbkey=CDS;gene=Ttll9;product=probable tubulin polyglutamylase TTLL9 isoform X5;protein_id=XP_030108019.1;extra_copy_number=0
CM058242.1	Liftoff	CDS	160726946	160727033	.	+	.	ID=cds-XP_030108019.1;Parent=rna-XM_030252159.1;Dbxref=GeneID:74711,GenBank:XP_030108019.1,MGI:MGI:1913589;Name=XP_030108019.1;gbkey=CDS;gene=Ttll9;product=probable tubulin polyglutamylase TTLL9 isoform X5;protein_id=XP_030108019.1;extra_copy_number=0
CM058242.1	Liftoff	CDS	160732190	160732248	.	+	.	ID=cds-XP_030108019.1;Parent=rna-XM_030252159.1;Dbxref=GeneID:74711,GenBank:XP_030108019.1,MGI:MGI:1913589;Name=XP_030108019.1;gbkey=CDS;gene=Ttll9;product=probable tubulin polyglutamylase TTLL9 isoform X5;protein_id=XP_030108019.1;extra_copy_number=0
CM058242.1	Liftoff	CDS	160732992	160733188	.	+	.	ID=cds-XP_030108019.1;Parent=rna-XM_030252159.1;Dbxref=GeneID:74711,GenBank:XP_030108019.1,MGI:MGI:1913589;Name=XP_030108019.1;gbkey=CDS;gene=Ttll9;product=probable tubulin polyglutamylase TTLL9 isoform X5;protein_id=XP_030108019.1;extra_copy_number=0
CM058242.1	Liftoff	CDS	160735137	160735250	.	+	.	ID=cds-XP_030108019.1;Parent=rna-XM_030252159.1;Dbxref=GeneID:74711,GenBank:XP_030108019.1,MGI:MGI:1913589;Name=XP_030108019.1;gbkey=CDS;gene=Ttll9;product=probable tubulin polyglutamylase TTLL9 isoform X5;protein_id=XP_030108019.1;extra_copy_number=0
CM058242.1	Liftoff	CDS	160735791	160735915	.	+	.	ID=cds-XP_030108019.1;Parent=rna-XM_030252159.1;Dbxref=GeneID:74711,GenBank:XP_030108019.1,MGI:MGI:1913589;Name=XP_030108019.1;gbkey=CDS;gene=Ttll9;product=probable tubulin polyglutamylase TTLL9 isoform X5;protein_id=XP_030108019.1;extra_copy_number=0
CM058242.1	Liftoff	CDS	160739814	160739890	.	+	.	ID=cds-XP_030108019.1;Parent=rna-XM_030252159.1;Dbxref=GeneID:74711,GenBank:XP_030108019.1,MGI:MGI:1913589;Name=XP_030108019.1;gbkey=CDS;gene=Ttll9;product=probable tubulin polyglutamylase TTLL9 isoform X5;protein_id=XP_030108019.1;extra_copy_number=0
CM058242.1	Liftoff	gene	160717534	160724513	.	-	.	ID=gene-Gm14199;Dbxref=GeneID:105244329,MGI:MGI:3651370;Name=Gm14199;description=predicted gene 14199;gbkey=Gene;gene=Gm14199;gene_biotype=lncRNA;coverage=1.0;sequence_ID=1.0;extra_copy_number=0;copy_num_ID=gene-Gm14199_0
CM058242.1	Liftoff	lnc_RNA	160717534	160724513	.	-	.	ID=rna-XR_866865.2;Parent=gene-Gm14199;Dbxref=GeneID:105244329,GenBank:XR_866865.2,MGI:MGI:3651370;Name=XR_866865.2;gbkey=ncRNA;gene=Gm14199;model_evidence=Supporting evidence includes similarity to: 4 ESTs%2C 3 long SRA reads%2C and 89%25 coverage of the annotated genomic feature by RNAseq alignments%2C including 2 samples with support for all annotated introns;product=predicted gene 14199%2C transcript variant X1;transcript_id=XR_866865.2;extra_copy_number=0
CM058242.1	Liftoff	exon	160717534	160722064	.	-	.	ID=exon-XR_866865.2-3;Parent=rna-XR_866865.2;Dbxref=GeneID:105244329,GenBank:XR_866865.2,MGI:MGI:3651370;gbkey=ncRNA;gene=Gm14199;product=predicted gene 14199%2C transcript variant X1;transcript_id=XR_866865.2;extra_copy_number=0
CM058242.1	Liftoff	exon	160722899	160723228	.	-	.	ID=exon-XR_866865.2-2;Parent=rna-XR_866865.2;Dbxref=GeneID:105244329,GenBank:XR_866865.2,MGI:MGI:3651370;gbkey=ncRNA;gene=Gm14199;product=predicted gene 14199%2C transcript variant X1;transcript_id=XR_866865.2;extra_copy_number=0
CM058242.1	Liftoff	exon	160724349	160724513	.	-	.	ID=exon-XR_866865.2-1;Parent=rna-XR_866865.2;Dbxref=GeneID:105244329,GenBank:XR_866865.2,MGI:MGI:3651370;gbkey=ncRNA;gene=Gm14199;product=predicted gene 14199%2C transcript variant X1;transcript_id=XR_866865.2;extra_copy_number=0
CM058242.1	Liftoff	lnc_RNA	160719151	160724466	.	-	.	ID=rna-XR_004940974.1;Parent=gene-Gm14199;Dbxref=GeneID:105244329,GenBank:XR_004940974.1,MGI:MGI:3651370;Name=XR_004940974.1;gbkey=ncRNA;gene=Gm14199;model_evidence=Supporting evidence includes similarity to: 3 ESTs%2C and 96%25 coverage of the annotated genomic feature by RNAseq alignments%2C including 2 samples with support for all annotated introns;product=predicted gene 14199%2C transcript variant X2;transcript_id=XR_004940974.1;extra_copy_number=0
CM058242.1	Liftoff	exon	160719151	160720125	.	-	.	ID=exon-XR_004940974.1-4;Parent=rna-XR_004940974.1;Dbxref=GeneID:105244329,GenBank:XR_004940974.1,MGI:MGI:3651370;gbkey=ncRNA;gene=Gm14199;product=predicted gene 14199%2C transcript variant X2;transcript_id=XR_004940974.1;extra_copy_number=0
CM058242.1	Liftoff	exon	160720250	160722064	.	-	.	ID=exon-XR_004940974.1-3;Parent=rna-XR_004940974.1;Dbxref=GeneID:105244329,GenBank:XR_004940974.1,MGI:MGI:3651370;gbkey=ncRNA;gene=Gm14199;product=predicted gene 14199%2C transcript variant X2;transcript_id=XR_004940974.1;extra_copy_number=0
CM058242.1	Liftoff	exon	160722899	160723228	.	-	.	ID=exon-XR_004940974.1-2;Parent=rna-XR_004940974.1;Dbxref=GeneID:105244329,GenBank:XR_004940974.1,MGI:MGI:3651370;gbkey=ncRNA;gene=Gm14199;product=predicted gene 14199%2C transcript variant X2;transcript_id=XR_004940974.1;extra_copy_number=0
CM058242.1	Liftoff	exon	160724349	160724466	.	-	.	ID=exon-XR_004940974.1-1;Parent=rna-XR_004940974.1;Dbxref=GeneID:105244329,GenBank:XR_004940974.1,MGI:MGI:3651370;gbkey=ncRNA;gene=Gm14199;product=predicted gene 14199%2C transcript variant X2;transcript_id=XR_004940974.1;extra_copy_number=0
CM058242.1	Liftoff	lnc_RNA	160719160	160724513	.	-	.	ID=rna-XR_004940976.1;Parent=gene-Gm14199;Dbxref=GeneID:105244329,GenBank:XR_004940976.1,MGI:MGI:3651370;Name=XR_004940976.1;gbkey=ncRNA;gene=Gm14199;model_evidence=Supporting evidence includes similarity to: 2 ESTs%2C and 100%25 coverage of the annotated genomic feature by RNAseq alignments%2C including 2 samples with support for all annotated introns;product=predicted gene 14199%2C transcript variant X4;transcript_id=XR_004940976.1;extra_copy_number=0
CM058242.1	Liftoff	exon	160719160	160720400	.	-	.	ID=exon-XR_004940976.1-4;Parent=rna-XR_004940976.1;Dbxref=GeneID:105244329,GenBank:XR_004940976.1,MGI:MGI:3651370;gbkey=ncRNA;gene=Gm14199;product=predicted gene 14199%2C transcript variant X4;transcript_id=XR_004940976.1;extra_copy_number=0
CM058242.1	Liftoff	exon	160721989	160722064	.	-	.	ID=exon-XR_004940976.1-3;Parent=rna-XR_004940976.1;Dbxref=GeneID:105244329,GenBank:XR_004940976.1,MGI:MGI:3651370;gbkey=ncRNA;gene=Gm14199;product=predicted gene 14199%2C transcript variant X4;transcript_id=XR_004940976.1;extra_copy_number=0
CM058242.1	Liftoff	exon	160722899	160723228	.	-	.	ID=exon-XR_004940976.1-2;Parent=rna-XR_004940976.1;Dbxref=GeneID:105244329,GenBank:XR_004940976.1,MGI:MGI:3651370;gbkey=ncRNA;gene=Gm14199;product=predicted gene 14199%2C transcript variant X4;transcript_id=XR_004940976.1;extra_copy_number=0
CM058242.1	Liftoff	exon	160724349	160724513	.	-	.	ID=exon-XR_004940976.1-1;Parent=rna-XR_004940976.1;Dbxref=GeneID:105244329,GenBank:XR_004940976.1,MGI:MGI:3651370;gbkey=ncRNA;gene=Gm14199;product=predicted gene 14199%2C transcript variant X4;transcript_id=XR_004940976.1;extra_copy_number=0
CM058242.1	Liftoff	lnc_RNA	160719161	160724513	.	-	.	ID=rna-XR_004940975.1;Parent=gene-Gm14199;Dbxref=GeneID:105244329,GenBank:XR_004940975.1,MGI:MGI:3651370;Name=XR_004940975.1;gbkey=ncRNA;gene=Gm14199;model_evidence=Supporting evidence includes similarity to: 2 ESTs%2C and 100%25 coverage of the annotated genomic feature by RNAseq alignments%2C including 2 samples with support for all annotated introns;product=predicted gene 14199%2C transcript variant X3;transcript_id=XR_004940975.1;extra_copy_number=0
CM058242.1	Liftoff	exon	160719161	160720354	.	-	.	ID=exon-XR_004940975.1-4;Parent=rna-XR_004940975.1;Dbxref=GeneID:105244329,GenBank:XR_004940975.1,MGI:MGI:3651370;gbkey=ncRNA;gene=Gm14199;product=predicted gene 14199%2C transcript variant X3;transcript_id=XR_004940975.1;extra_copy_number=0
CM058242.1	Liftoff	exon	160721989	160722064	.	-	.	ID=exon-XR_004940975.1-3;Parent=rna-XR_004940975.1;Dbxref=GeneID:105244329,GenBank:XR_004940975.1,MGI:MGI:3651370;gbkey=ncRNA;gene=Gm14199;product=predicted gene 14199%2C transcript variant X3;transcript_id=XR_004940975.1;extra_copy_number=0
CM058242.1	Liftoff	exon	160722899	160723228	.	-	.	ID=exon-XR_004940975.1-2;Parent=rna-XR_004940975.1;Dbxref=GeneID:105244329,GenBank:XR_004940975.1,MGI:MGI:3651370;gbkey=ncRNA;gene=Gm14199;product=predicted gene 14199%2C transcript variant X3;transcript_id=XR_004940975.1;extra_copy_number=0
CM058242.1	Liftoff	exon	160724349	160724513	.	-	.	ID=exon-XR_004940975.1-1;Parent=rna-XR_004940975.1;Dbxref=GeneID:105244329,GenBank:XR_004940975.1,MGI:MGI:3651370;gbkey=ncRNA;gene=Gm14199;product=predicted gene 14199%2C transcript variant X3;transcript_id=XR_004940975.1;extra_copy_number=0
CM058242.1	Liftoff	lnc_RNA	160722071	160724513	.	-	.	ID=rna-XR_003954067.2;Parent=gene-Gm14199;Dbxref=GeneID:105244329,GenBank:XR_003954067.2,MGI:MGI:3651370;Name=XR_003954067.2;gbkey=ncRNA;gene=Gm14199;model_evidence=Supporting evidence includes similarity to: 2 ESTs%2C and 100%25 coverage of the annotated genomic feature by RNAseq alignments%2C including 5 samples with support for all annotated introns;product=predicted gene 14199%2C transcript variant X5;transcript_id=XR_003954067.2;extra_copy_number=0
CM058242.1	Liftoff	exon	160722071	160722219	.	-	.	ID=exon-XR_003954067.2-3;Parent=rna-XR_003954067.2;Dbxref=GeneID:105244329,GenBank:XR_003954067.2,MGI:MGI:3651370;gbkey=ncRNA;gene=Gm14199;product=predicted gene 14199%2C transcript variant X5;transcript_id=XR_003954067.2;extra_copy_number=0
CM058242.1	Liftoff	exon	160722899	160723228	.	-	.	ID=exon-XR_003954067.2-2;Parent=rna-XR_003954067.2;Dbxref=GeneID:105244329,GenBank:XR_003954067.2,MGI:MGI:3651370;gbkey=ncRNA;gene=Gm14199;product=predicted gene 14199%2C transcript variant X5;transcript_id=XR_003954067.2;extra_copy_number=0
CM058242.1	Liftoff	exon	160724349	160724513	.	-	.	ID=exon-XR_003954067.2-1;Parent=rna-XR_003954067.2;Dbxref=GeneID:105244329,GenBank:XR_003954067.2,MGI:MGI:3651370;gbkey=ncRNA;gene=Gm14199;product=predicted gene 14199%2C transcript variant X5;transcript_id=XR_003954067.2;extra_copy_number=0
CM058242.1	Liftoff	gene	160741795	160748924	.	-	.	ID=gene-Pdrg1;Dbxref=GeneID:68559,MGI:MGI:1915809;Name=Pdrg1;description=p53 and DNA damage regulated 1;gbkey=Gene;gene=Pdrg1;gene_biotype=protein_coding;gene_synonym=1110004D19Rik,Pdrg;coverage=1.0;sequence_ID=1.0;valid_ORFs=8;extra_copy_number=0;copy_num_ID=gene-Pdrg1_0
CM058242.1	Liftoff	mRNA	160741795	160748294	.	-	.	ID=rna-NM_001418641.1;Parent=gene-Pdrg1;Dbxref=GeneID:68559,GenBank:NM_001418641.1,MGI:MGI:1915809;Name=NM_001418641.1;gbkey=mRNA;gene=Pdrg1;product=p53 and DNA damage regulated 1%2C transcript variant 2;transcript_id=NM_001418641.1;matches_ref_protein=True;valid_ORF=True;extra_copy_number=0
CM058242.1	Liftoff	exon	160741795	160742641	.	-	.	ID=exon-NM_001418641.1-5;Parent=rna-NM_001418641.1;Dbxref=GeneID:68559,GenBank:NM_001418641.1,MGI:MGI:1915809;gbkey=mRNA;gene=Pdrg1;product=p53 and DNA damage regulated 1%2C transcript variant 2;transcript_id=NM_001418641.1;extra_copy_number=0
CM058242.1	Liftoff	exon	160743163	160743243	.	-	.	ID=exon-NM_001418641.1-4;Parent=rna-NM_001418641.1;Dbxref=GeneID:68559,GenBank:NM_001418641.1,MGI:MGI:1915809;gbkey=mRNA;gene=Pdrg1;product=p53 and DNA damage regulated 1%2C transcript variant 2;transcript_id=NM_001418641.1;extra_copy_number=0
CM058242.1	Liftoff	exon	160745286	160745357	.	-	.	ID=exon-NM_001418641.1-3;Parent=rna-NM_001418641.1;Dbxref=GeneID:68559,GenBank:NM_001418641.1,MGI:MGI:1915809;gbkey=mRNA;gene=Pdrg1;product=p53 and DNA damage regulated 1%2C transcript variant 2;transcript_id=NM_001418641.1;extra_copy_number=0
CM058242.1	Liftoff	exon	160746915	160746990	.	-	.	ID=exon-NM_001418641.1-2;Parent=rna-NM_001418641.1;Dbxref=GeneID:68559,GenBank:NM_001418641.1,MGI:MGI:1915809;gbkey=mRNA;gene=Pdrg1;product=p53 and DNA damage regulated 1%2C transcript variant 2;transcript_id=NM_001418641.1;extra_copy_number=0
CM058242.1	Liftoff	exon	160748139	160748294	.	-	.	ID=exon-NM_001418641.1-1;Parent=rna-NM_001418641.1;Dbxref=GeneID:68559,GenBank:NM_001418641.1,MGI:MGI:1915809;gbkey=mRNA;gene=Pdrg1;product=p53 and DNA damage regulated 1%2C transcript variant 2;transcript_id=NM_001418641.1;extra_copy_number=0
CM058242.1	Liftoff	CDS	160742559	160742641	.	-	.	ID=cds-NP_001405570.1;Parent=rna-NM_001418641.1;Dbxref=GeneID:68559,GenBank:NP_001405570.1,MGI:MGI:1915809;Name=NP_001405570.1;Note=isoform b is encoded by transcript variant 2;gbkey=CDS;gene=Pdrg1;product=p53 and DNA damage-regulated protein 1 isoform b;protein_id=NP_001405570.1;extra_copy_number=0
CM058242.1	Liftoff	CDS	160743163	160743243	.	-	.	ID=cds-NP_001405570.1;Parent=rna-NM_001418641.1;Dbxref=GeneID:68559,GenBank:NP_001405570.1,MGI:MGI:1915809;Name=NP_001405570.1;Note=isoform b is encoded by transcript variant 2;gbkey=CDS;gene=Pdrg1;product=p53 and DNA damage-regulated protein 1 isoform b;protein_id=NP_001405570.1;extra_copy_number=0
CM058242.1	Liftoff	CDS	160745286	160745357	.	-	.	ID=cds-NP_001405570.1;Parent=rna-NM_001418641.1;Dbxref=GeneID:68559,GenBank:NP_001405570.1,MGI:MGI:1915809;Name=NP_001405570.1;Note=isoform b is encoded by transcript variant 2;gbkey=CDS;gene=Pdrg1;product=p53 and DNA damage-regulated protein 1 isoform b;protein_id=NP_001405570.1;extra_copy_number=0
CM058242.1	Liftoff	CDS	160746915	160746990	.	-	.	ID=cds-NP_001405570.1;Parent=rna-NM_001418641.1;Dbxref=GeneID:68559,GenBank:NP_001405570.1,MGI:MGI:1915809;Name=NP_001405570.1;Note=isoform b is encoded by transcript variant 2;gbkey=CDS;gene=Pdrg1;product=p53 and DNA damage-regulated protein 1 isoform b;protein_id=NP_001405570.1;extra_copy_number=0
CM058242.1	Liftoff	CDS	160748139	160748225	.	-	.	ID=cds-NP_001405570.1;Parent=rna-NM_001418641.1;Dbxref=GeneID:68559,GenBank:NP_001405570.1,MGI:MGI:1915809;Name=NP_001405570.1;Note=isoform b is encoded by transcript variant 2;gbkey=CDS;gene=Pdrg1;product=p53 and DNA damage-regulated protein 1 isoform b;protein_id=NP_001405570.1;extra_copy_number=0
CM058242.1	Liftoff	mRNA	160741795	160748294	.	-	.	ID=rna-NM_001418642.1;Parent=gene-Pdrg1;Dbxref=GeneID:68559,GenBank:NM_001418642.1,MGI:MGI:1915809;Name=NM_001418642.1;gbkey=mRNA;gene=Pdrg1;product=p53 and DNA damage regulated 1%2C transcript variant 3;transcript_id=NM_001418642.1;matches_ref_protein=True;valid_ORF=True;extra_copy_number=0
CM058242.1	Liftoff	exon	160741795	160742641	.	-	.	ID=exon-NM_001418642.1-5;Parent=rna-NM_001418642.1;Dbxref=GeneID:68559,GenBank:NM_001418642.1,MGI:MGI:1915809;gbkey=mRNA;gene=Pdrg1;product=p53 and DNA damage regulated 1%2C transcript variant 3;transcript_id=NM_001418642.1;extra_copy_number=0
CM058242.1	Liftoff	exon	160743163	160743243	.	-	.	ID=exon-NM_001418642.1-4;Parent=rna-NM_001418642.1;Dbxref=GeneID:68559,GenBank:NM_001418642.1,MGI:MGI:1915809;gbkey=mRNA;gene=Pdrg1;product=p53 and DNA damage regulated 1%2C transcript variant 3;transcript_id=NM_001418642.1;extra_copy_number=0
CM058242.1	Liftoff	exon	160745286	160745360	.	-	.	ID=exon-NM_001418642.1-3;Parent=rna-NM_001418642.1;Dbxref=GeneID:68559,GenBank:NM_001418642.1,MGI:MGI:1915809;gbkey=mRNA;gene=Pdrg1;product=p53 and DNA damage regulated 1%2C transcript variant 3;transcript_id=NM_001418642.1;extra_copy_number=0
CM058242.1	Liftoff	exon	160746915	160746990	.	-	.	ID=exon-NM_001418642.1-2;Parent=rna-NM_001418642.1;Dbxref=GeneID:68559,GenBank:NM_001418642.1,MGI:MGI:1915809;gbkey=mRNA;gene=Pdrg1;product=p53 and DNA damage regulated 1%2C transcript variant 3;transcript_id=NM_001418642.1;extra_copy_number=0
CM058242.1	Liftoff	exon	160747904	160748294	.	-	.	ID=exon-NM_001418642.1-1;Parent=rna-NM_001418642.1;Dbxref=GeneID:68559,GenBank:NM_001418642.1,MGI:MGI:1915809;gbkey=mRNA;gene=Pdrg1;product=p53 and DNA damage regulated 1%2C transcript variant 3;transcript_id=NM_001418642.1;extra_copy_number=0
CM058242.1	Liftoff	CDS	160742559	160742641	.	-	.	ID=cds-NP_001405571.1;Parent=rna-NM_001418642.1;Dbxref=GeneID:68559,GenBank:NP_001405571.1,MGI:MGI:1915809;Name=NP_001405571.1;Note=isoform c is encoded by transcript variant 3;gbkey=CDS;gene=Pdrg1;product=p53 and DNA damage-regulated protein 1 isoform c;protein_id=NP_001405571.1;extra_copy_number=0
CM058242.1	Liftoff	CDS	160743163	160743243	.	-	.	ID=cds-NP_001405571.1;Parent=rna-NM_001418642.1;Dbxref=GeneID:68559,GenBank:NP_001405571.1,MGI:MGI:1915809;Name=NP_001405571.1;Note=isoform c is encoded by transcript variant 3;gbkey=CDS;gene=Pdrg1;product=p53 and DNA damage-regulated protein 1 isoform c;protein_id=NP_001405571.1;extra_copy_number=0
CM058242.1	Liftoff	CDS	160745286	160745352	.	-	.	ID=cds-NP_001405571.1;Parent=rna-NM_001418642.1;Dbxref=GeneID:68559,GenBank:NP_001405571.1,MGI:MGI:1915809;Name=NP_001405571.1;Note=isoform c is encoded by transcript variant 3;gbkey=CDS;gene=Pdrg1;product=p53 and DNA damage-regulated protein 1 isoform c;protein_id=NP_001405571.1;extra_copy_number=0
CM058242.1	Liftoff	mRNA	160741795	160748294	.	-	.	ID=rna-NM_001418643.1;Parent=gene-Pdrg1;Dbxref=GeneID:68559,GenBank:NM_001418643.1,MGI:MGI:1915809;Name=NM_001418643.1;gbkey=mRNA;gene=Pdrg1;product=p53 and DNA damage regulated 1%2C transcript variant 4;transcript_id=NM_001418643.1;matches_ref_protein=True;valid_ORF=True;extra_copy_number=0
CM058242.1	Liftoff	exon	160741795	160742641	.	-	.	ID=exon-NM_001418643.1-6;Parent=rna-NM_001418643.1;Dbxref=GeneID:68559,GenBank:NM_001418643.1,MGI:MGI:1915809;gbkey=mRNA;gene=Pdrg1;product=p53 and DNA damage regulated 1%2C transcript variant 4;transcript_id=NM_001418643.1;extra_copy_number=0
CM058242.1	Liftoff	exon	160743163	160743243	.	-	.	ID=exon-NM_001418643.1-5;Parent=rna-NM_001418643.1;Dbxref=GeneID:68559,GenBank:NM_001418643.1,MGI:MGI:1915809;gbkey=mRNA;gene=Pdrg1;product=p53 and DNA damage regulated 1%2C transcript variant 4;transcript_id=NM_001418643.1;extra_copy_number=0
CM058242.1	Liftoff	exon	160745286	160745360	.	-	.	ID=exon-NM_001418643.1-4;Parent=rna-NM_001418643.1;Dbxref=GeneID:68559,GenBank:NM_001418643.1,MGI:MGI:1915809;gbkey=mRNA;gene=Pdrg1;product=p53 and DNA damage regulated 1%2C transcript variant 4;transcript_id=NM_001418643.1;extra_copy_number=0
CM058242.1	Liftoff	exon	160746128	160746212	.	-	.	ID=exon-NM_001418643.1-3;Parent=rna-NM_001418643.1;Dbxref=GeneID:68559,GenBank:NM_001418643.1,MGI:MGI:1915809;gbkey=mRNA;gene=Pdrg1;product=p53 and DNA damage regulated 1%2C transcript variant 4;transcript_id=NM_001418643.1;extra_copy_number=0
CM058242.1	Liftoff	exon	160746915	160746990	.	-	.	ID=exon-NM_001418643.1-2;Parent=rna-NM_001418643.1;Dbxref=GeneID:68559,GenBank:NM_001418643.1,MGI:MGI:1915809;gbkey=mRNA;gene=Pdrg1;product=p53 and DNA damage regulated 1%2C transcript variant 4;transcript_id=NM_001418643.1;extra_copy_number=0
CM058242.1	Liftoff	exon	160748139	160748294	.	-	.	ID=exon-NM_001418643.1-1;Parent=rna-NM_001418643.1;Dbxref=GeneID:68559,GenBank:NM_001418643.1,MGI:MGI:1915809;gbkey=mRNA;gene=Pdrg1;product=p53 and DNA damage regulated 1%2C transcript variant 4;transcript_id=NM_001418643.1;extra_copy_number=0
CM058242.1	Liftoff	CDS	160742559	160742641	.	-	.	ID=cds-NP_001405572.1;Parent=rna-NM_001418643.1;Dbxref=GeneID:68559,GenBank:NP_001405572.1,MGI:MGI:1915809;Name=NP_001405572.1;Note=isoform c is encoded by transcript variant 4;gbkey=CDS;gene=Pdrg1;product=p53 and DNA damage-regulated protein 1 isoform c;protein_id=NP_001405572.1;extra_copy_number=0
CM058242.1	Liftoff	CDS	160743163	160743243	.	-	.	ID=cds-NP_001405572.1;Parent=rna-NM_001418643.1;Dbxref=GeneID:68559,GenBank:NP_001405572.1,MGI:MGI:1915809;Name=NP_001405572.1;Note=isoform c is encoded by transcript variant 4;gbkey=CDS;gene=Pdrg1;product=p53 and DNA damage-regulated protein 1 isoform c;protein_id=NP_001405572.1;extra_copy_number=0
CM058242.1	Liftoff	CDS	160745286	160745352	.	-	.	ID=cds-NP_001405572.1;Parent=rna-NM_001418643.1;Dbxref=GeneID:68559,GenBank:NP_001405572.1,MGI:MGI:1915809;Name=NP_001405572.1;Note=isoform c is encoded by transcript variant 4;gbkey=CDS;gene=Pdrg1;product=p53 and DNA damage-regulated protein 1 isoform c;protein_id=NP_001405572.1;extra_copy_number=0
CM058242.1	Liftoff	mRNA	160741795	160748294	.	-	.	ID=rna-NM_001418644.1;Parent=gene-Pdrg1;Dbxref=GeneID:68559,GenBank:NM_001418644.1,MGI:MGI:1915809;Name=NM_001418644.1;gbkey=mRNA;gene=Pdrg1;product=p53 and DNA damage regulated 1%2C transcript variant 5;transcript_id=NM_001418644.1;matches_ref_protein=True;valid_ORF=True;extra_copy_number=0
CM058242.1	Liftoff	exon	160741795	160742641	.	-	.	ID=exon-NM_001418644.1-5;Parent=rna-NM_001418644.1;Dbxref=GeneID:68559,GenBank:NM_001418644.1,MGI:MGI:1915809;gbkey=mRNA;gene=Pdrg1;product=p53 and DNA damage regulated 1%2C transcript variant 5;transcript_id=NM_001418644.1;extra_copy_number=0
CM058242.1	Liftoff	exon	160743163	160743243	.	-	.	ID=exon-NM_001418644.1-4;Parent=rna-NM_001418644.1;Dbxref=GeneID:68559,GenBank:NM_001418644.1,MGI:MGI:1915809;gbkey=mRNA;gene=Pdrg1;product=p53 and DNA damage regulated 1%2C transcript variant 5;transcript_id=NM_001418644.1;extra_copy_number=0
CM058242.1	Liftoff	exon	160745286	160745360	.	-	.	ID=exon-NM_001418644.1-3;Parent=rna-NM_001418644.1;Dbxref=GeneID:68559,GenBank:NM_001418644.1,MGI:MGI:1915809;gbkey=mRNA;gene=Pdrg1;product=p53 and DNA damage regulated 1%2C transcript variant 5;transcript_id=NM_001418644.1;extra_copy_number=0
CM058242.1	Liftoff	exon	160746915	160747035	.	-	.	ID=exon-NM_001418644.1-2;Parent=rna-NM_001418644.1;Dbxref=GeneID:68559,GenBank:NM_001418644.1,MGI:MGI:1915809;gbkey=mRNA;gene=Pdrg1;product=p53 and DNA damage regulated 1%2C transcript variant 5;transcript_id=NM_001418644.1;extra_copy_number=0
CM058242.1	Liftoff	exon	160748139	160748294	.	-	.	ID=exon-NM_001418644.1-1;Parent=rna-NM_001418644.1;Dbxref=GeneID:68559,GenBank:NM_001418644.1,MGI:MGI:1915809;gbkey=mRNA;gene=Pdrg1;product=p53 and DNA damage regulated 1%2C transcript variant 5;transcript_id=NM_001418644.1;extra_copy_number=0
CM058242.1	Liftoff	CDS	160742559	160742641	.	-	.	ID=cds-NP_001405573.1;Parent=rna-NM_001418644.1;Dbxref=GeneID:68559,GenBank:NP_001405573.1,MGI:MGI:1915809;Name=NP_001405573.1;Note=isoform c is encoded by transcript variant 5;gbkey=CDS;gene=Pdrg1;product=p53 and DNA damage-regulated protein 1 isoform c;protein_id=NP_001405573.1;extra_copy_number=0
CM058242.1	Liftoff	CDS	160743163	160743243	.	-	.	ID=cds-NP_001405573.1;Parent=rna-NM_001418644.1;Dbxref=GeneID:68559,GenBank:NP_001405573.1,MGI:MGI:1915809;Name=NP_001405573.1;Note=isoform c is encoded by transcript variant 5;gbkey=CDS;gene=Pdrg1;product=p53 and DNA damage-regulated protein 1 isoform c;protein_id=NP_001405573.1;extra_copy_number=0
CM058242.1	Liftoff	CDS	160745286	160745352	.	-	.	ID=cds-NP_001405573.1;Parent=rna-NM_001418644.1;Dbxref=GeneID:68559,GenBank:NP_001405573.1,MGI:MGI:1915809;Name=NP_001405573.1;Note=isoform c is encoded by transcript variant 5;gbkey=CDS;gene=Pdrg1;product=p53 and DNA damage-regulated protein 1 isoform c;protein_id=NP_001405573.1;extra_copy_number=0
CM058242.1	Liftoff	mRNA	160741795	160748294	.	-	.	ID=rna-NM_001418645.1;Parent=gene-Pdrg1;Dbxref=GeneID:68559,GenBank:NM_001418645.1,MGI:MGI:1915809;Name=NM_001418645.1;gbkey=mRNA;gene=Pdrg1;product=p53 and DNA damage regulated 1%2C transcript variant 6;transcript_id=NM_001418645.1;matches_ref_protein=True;valid_ORF=True;extra_copy_number=0
CM058242.1	Liftoff	exon	160741795	160742641	.	-	.	ID=exon-NM_001418645.1-6;Parent=rna-NM_001418645.1;Dbxref=GeneID:68559,GenBank:NM_001418645.1,MGI:MGI:1915809;gbkey=mRNA;gene=Pdrg1;product=p53 and DNA damage regulated 1%2C transcript variant 6;transcript_id=NM_001418645.1;extra_copy_number=0
CM058242.1	Liftoff	exon	160743163	160743243	.	-	.	ID=exon-NM_001418645.1-5;Parent=rna-NM_001418645.1;Dbxref=GeneID:68559,GenBank:NM_001418645.1,MGI:MGI:1915809;gbkey=mRNA;gene=Pdrg1;product=p53 and DNA damage regulated 1%2C transcript variant 6;transcript_id=NM_001418645.1;extra_copy_number=0
CM058242.1	Liftoff	exon	160745286	160745360	.	-	.	ID=exon-NM_001418645.1-4;Parent=rna-NM_001418645.1;Dbxref=GeneID:68559,GenBank:NM_001418645.1,MGI:MGI:1915809;gbkey=mRNA;gene=Pdrg1;product=p53 and DNA damage regulated 1%2C transcript variant 6;transcript_id=NM_001418645.1;extra_copy_number=0
CM058242.1	Liftoff	exon	160746915	160746990	.	-	.	ID=exon-NM_001418645.1-3;Parent=rna-NM_001418645.1;Dbxref=GeneID:68559,GenBank:NM_001418645.1,MGI:MGI:1915809;gbkey=mRNA;gene=Pdrg1;product=p53 and DNA damage regulated 1%2C transcript variant 6;transcript_id=NM_001418645.1;extra_copy_number=0
CM058242.1	Liftoff	exon	160747119	160747187	.	-	.	ID=exon-NM_001418645.1-2;Parent=rna-NM_001418645.1;Dbxref=GeneID:68559,GenBank:NM_001418645.1,MGI:MGI:1915809;gbkey=mRNA;gene=Pdrg1;product=p53 and DNA damage regulated 1%2C transcript variant 6;transcript_id=NM_001418645.1;extra_copy_number=0
CM058242.1	Liftoff	exon	160748139	160748294	.	-	.	ID=exon-NM_001418645.1-1;Parent=rna-NM_001418645.1;Dbxref=GeneID:68559,GenBank:NM_001418645.1,MGI:MGI:1915809;gbkey=mRNA;gene=Pdrg1;product=p53 and DNA damage regulated 1%2C transcript variant 6;transcript_id=NM_001418645.1;extra_copy_number=0
CM058242.1	Liftoff	CDS	160742559	160742641	.	-	.	ID=cds-NP_001405574.1;Parent=rna-NM_001418645.1;Dbxref=GeneID:68559,GenBank:NP_001405574.1,MGI:MGI:1915809;Name=NP_001405574.1;Note=isoform c is encoded by transcript variant 6;gbkey=CDS;gene=Pdrg1;product=p53 and DNA damage-regulated protein 1 isoform c;protein_id=NP_001405574.1;extra_copy_number=0
CM058242.1	Liftoff	CDS	160743163	160743243	.	-	.	ID=cds-NP_001405574.1;Parent=rna-NM_001418645.1;Dbxref=GeneID:68559,GenBank:NP_001405574.1,MGI:MGI:1915809;Name=NP_001405574.1;Note=isoform c is encoded by transcript variant 6;gbkey=CDS;gene=Pdrg1;product=p53 and DNA damage-regulated protein 1 isoform c;protein_id=NP_001405574.1;extra_copy_number=0
CM058242.1	Liftoff	CDS	160745286	160745352	.	-	.	ID=cds-NP_001405574.1;Parent=rna-NM_001418645.1;Dbxref=GeneID:68559,GenBank:NP_001405574.1,MGI:MGI:1915809;Name=NP_001405574.1;Note=isoform c is encoded by transcript variant 6;gbkey=CDS;gene=Pdrg1;product=p53 and DNA damage-regulated protein 1 isoform c;protein_id=NP_001405574.1;extra_copy_number=0
CM058242.1	Liftoff	mRNA	160741795	160748294	.	-	.	ID=rna-NM_001418646.1;Parent=gene-Pdrg1;Dbxref=GeneID:68559,GenBank:NM_001418646.1,MGI:MGI:1915809;Name=NM_001418646.1;gbkey=mRNA;gene=Pdrg1;product=p53 and DNA damage regulated 1%2C transcript variant 7;transcript_id=NM_001418646.1;matches_ref_protein=True;valid_ORF=True;extra_copy_number=0
CM058242.1	Liftoff	exon	160741795	160742641	.	-	.	ID=exon-NM_001418646.1-5;Parent=rna-NM_001418646.1;Dbxref=GeneID:68559,GenBank:NM_001418646.1,MGI:MGI:1915809;gbkey=mRNA;gene=Pdrg1;product=p53 and DNA damage regulated 1%2C transcript variant 7;transcript_id=NM_001418646.1;extra_copy_number=0
CM058242.1	Liftoff	exon	160743163	160743243	.	-	.	ID=exon-NM_001418646.1-4;Parent=rna-NM_001418646.1;Dbxref=GeneID:68559,GenBank:NM_001418646.1,MGI:MGI:1915809;gbkey=mRNA;gene=Pdrg1;product=p53 and DNA damage regulated 1%2C transcript variant 7;transcript_id=NM_001418646.1;extra_copy_number=0
CM058242.1	Liftoff	exon	160745286	160745360	.	-	.	ID=exon-NM_001418646.1-3;Parent=rna-NM_001418646.1;Dbxref=GeneID:68559,GenBank:NM_001418646.1,MGI:MGI:1915809;gbkey=mRNA;gene=Pdrg1;product=p53 and DNA damage regulated 1%2C transcript variant 7;transcript_id=NM_001418646.1;extra_copy_number=0
CM058242.1	Liftoff	exon	160746915	160746990	.	-	.	ID=exon-NM_001418646.1-2;Parent=rna-NM_001418646.1;Dbxref=GeneID:68559,GenBank:NM_001418646.1,MGI:MGI:1915809;gbkey=mRNA;gene=Pdrg1;product=p53 and DNA damage regulated 1%2C transcript variant 7;transcript_id=NM_001418646.1;extra_copy_number=0
CM058242.1	Liftoff	exon	160748113	160748294	.	-	.	ID=exon-NM_001418646.1-1;Parent=rna-NM_001418646.1;Dbxref=GeneID:68559,GenBank:NM_001418646.1,MGI:MGI:1915809;gbkey=mRNA;gene=Pdrg1;product=p53 and DNA damage regulated 1%2C transcript variant 7;transcript_id=NM_001418646.1;extra_copy_number=0
CM058242.1	Liftoff	CDS	160742559	160742641	.	-	.	ID=cds-NP_001405575.1;Parent=rna-NM_001418646.1;Dbxref=GeneID:68559,GenBank:NP_001405575.1,MGI:MGI:1915809;Name=NP_001405575.1;Note=isoform c is encoded by transcript variant 7;gbkey=CDS;gene=Pdrg1;product=p53 and DNA damage-regulated protein 1 isoform c;protein_id=NP_001405575.1;extra_copy_number=0
CM058242.1	Liftoff	CDS	160743163	160743243	.	-	.	ID=cds-NP_001405575.1;Parent=rna-NM_001418646.1;Dbxref=GeneID:68559,GenBank:NP_001405575.1,MGI:MGI:1915809;Name=NP_001405575.1;Note=isoform c is encoded by transcript variant 7;gbkey=CDS;gene=Pdrg1;product=p53 and DNA damage-regulated protein 1 isoform c;protein_id=NP_001405575.1;extra_copy_number=0
CM058242.1	Liftoff	CDS	160745286	160745352	.	-	.	ID=cds-NP_001405575.1;Parent=rna-NM_001418646.1;Dbxref=GeneID:68559,GenBank:NP_001405575.1,MGI:MGI:1915809;Name=NP_001405575.1;Note=isoform c is encoded by transcript variant 7;gbkey=CDS;gene=Pdrg1;product=p53 and DNA damage-regulated protein 1 isoform c;protein_id=NP_001405575.1;extra_copy_number=0
CM058242.1	Liftoff	mRNA	160741795	160748294	.	-	.	ID=rna-NM_178939.3;Parent=gene-Pdrg1;Dbxref=GeneID:68559,GenBank:NM_178939.3,MGI:MGI:1915809;Name=NM_178939.3;gbkey=mRNA;gene=Pdrg1;product=p53 and DNA damage regulated 1%2C transcript variant 1;tag=RefSeq Select;transcript_id=NM_178939.3;matches_ref_protein=True;valid_ORF=True;extra_copy_number=0
CM058242.1	Liftoff	exon	160741795	160742641	.	-	.	ID=exon-NM_178939.3-5;Parent=rna-NM_178939.3;Dbxref=GeneID:68559,GenBank:NM_178939.3,MGI:MGI:1915809;gbkey=mRNA;gene=Pdrg1;product=p53 and DNA damage regulated 1%2C transcript variant 1;tag=RefSeq Select;transcript_id=NM_178939.3;extra_copy_number=0
CM058242.1	Liftoff	exon	160743163	160743243	.	-	.	ID=exon-NM_178939.3-4;Parent=rna-NM_178939.3;Dbxref=GeneID:68559,GenBank:NM_178939.3,MGI:MGI:1915809;gbkey=mRNA;gene=Pdrg1;product=p53 and DNA damage regulated 1%2C transcript variant 1;tag=RefSeq Select;transcript_id=NM_178939.3;extra_copy_number=0
CM058242.1	Liftoff	exon	160745286	160745360	.	-	.	ID=exon-NM_178939.3-3;Parent=rna-NM_178939.3;Dbxref=GeneID:68559,GenBank:NM_178939.3,MGI:MGI:1915809;gbkey=mRNA;gene=Pdrg1;product=p53 and DNA damage regulated 1%2C transcript variant 1;tag=RefSeq Select;transcript_id=NM_178939.3;extra_copy_number=0
CM058242.1	Liftoff	exon	160746915	160746990	.	-	.	ID=exon-NM_178939.3-2;Parent=rna-NM_178939.3;Dbxref=GeneID:68559,GenBank:NM_178939.3,MGI:MGI:1915809;gbkey=mRNA;gene=Pdrg1;product=p53 and DNA damage regulated 1%2C transcript variant 1;tag=RefSeq Select;transcript_id=NM_178939.3;extra_copy_number=0
CM058242.1	Liftoff	exon	160748139	160748294	.	-	.	ID=exon-NM_178939.3-1;Parent=rna-NM_178939.3;Dbxref=GeneID:68559,GenBank:NM_178939.3,MGI:MGI:1915809;gbkey=mRNA;gene=Pdrg1;product=p53 and DNA damage regulated 1%2C transcript variant 1;tag=RefSeq Select;transcript_id=NM_178939.3;extra_copy_number=0
CM058242.1	Liftoff	CDS	160742559	160742641	.	-	.	ID=cds-NP_849270.1;Parent=rna-NM_178939.3;Dbxref=CCDS:CCDS16904.1,GeneID:68559,GenBank:NP_849270.1,MGI:MGI:1915809;Name=NP_849270.1;Note=isoform a is encoded by transcript variant 1;gbkey=CDS;gene=Pdrg1;product=p53 and DNA damage-regulated protein 1 isoform a;protein_id=NP_849270.1;tag=RefSeq Select;extra_copy_number=0
CM058242.1	Liftoff	CDS	160743163	160743243	.	-	.	ID=cds-NP_849270.1;Parent=rna-NM_178939.3;Dbxref=CCDS:CCDS16904.1,GeneID:68559,GenBank:NP_849270.1,MGI:MGI:1915809;Name=NP_849270.1;Note=isoform a is encoded by transcript variant 1;gbkey=CDS;gene=Pdrg1;product=p53 and DNA damage-regulated protein 1 isoform a;protein_id=NP_849270.1;tag=RefSeq Select;extra_copy_number=0
CM058242.1	Liftoff	CDS	160745286	160745360	.	-	.	ID=cds-NP_849270.1;Parent=rna-NM_178939.3;Dbxref=CCDS:CCDS16904.1,GeneID:68559,GenBank:NP_849270.1,MGI:MGI:1915809;Name=NP_849270.1;Note=isoform a is encoded by transcript variant 1;gbkey=CDS;gene=Pdrg1;product=p53 and DNA damage-regulated protein 1 isoform a;protein_id=NP_849270.1;tag=RefSeq Select;extra_copy_number=0
CM058242.1	Liftoff	CDS	160746915	160746990	.	-	.	ID=cds-NP_849270.1;Parent=rna-NM_178939.3;Dbxref=CCDS:CCDS16904.1,GeneID:68559,GenBank:NP_849270.1,MGI:MGI:1915809;Name=NP_849270.1;Note=isoform a is encoded by transcript variant 1;gbkey=CDS;gene=Pdrg1;product=p53 and DNA damage-regulated protein 1 isoform a;protein_id=NP_849270.1;tag=RefSeq Select;extra_copy_number=0
CM058242.1	Liftoff	CDS	160748139	160748225	.	-	.	ID=cds-NP_849270.1;Parent=rna-NM_178939.3;Dbxref=CCDS:CCDS16904.1,GeneID:68559,GenBank:NP_849270.1,MGI:MGI:1915809;Name=NP_849270.1;Note=isoform a is encoded by transcript variant 1;gbkey=CDS;gene=Pdrg1;product=p53 and DNA damage-regulated protein 1 isoform a;protein_id=NP_849270.1;tag=RefSeq Select;extra_copy_number=0
CM058242.1	Liftoff	mRNA	160741795	160748924	.	-	.	ID=rna-XM_030252038.1;Parent=gene-Pdrg1;Dbxref=GeneID:68559,GenBank:XM_030252038.1,MGI:MGI:1915809;Name=XM_030252038.1;gbkey=mRNA;gene=Pdrg1;model_evidence=Supporting evidence includes similarity to: 5 mRNAs%2C 25 ESTs%2C 5 Proteins%2C 2908 long SRA reads%2C and 99%25 coverage of the annotated genomic feature by RNAseq alignments%2C including 5 samples with support for all annotated introns;product=p53 and DNA damage regulated 1%2C transcript variant X1;transcript_id=XM_030252038.1;matches_ref_protein=True;valid_ORF=True;extra_copy_number=0
CM058242.1	Liftoff	exon	160741795	160742641	.	-	.	ID=exon-XM_030252038.1-7;Parent=rna-XM_030252038.1;Dbxref=GeneID:68559,GenBank:XM_030252038.1,MGI:MGI:1915809;gbkey=mRNA;gene=Pdrg1;product=p53 and DNA damage regulated 1%2C transcript variant X1;transcript_id=XM_030252038.1;extra_copy_number=0
CM058242.1	Liftoff	exon	160743163	160743243	.	-	.	ID=exon-XM_030252038.1-6;Parent=rna-XM_030252038.1;Dbxref=GeneID:68559,GenBank:XM_030252038.1,MGI:MGI:1915809;gbkey=mRNA;gene=Pdrg1;product=p53 and DNA damage regulated 1%2C transcript variant X1;transcript_id=XM_030252038.1;extra_copy_number=0
CM058242.1	Liftoff	exon	160745286	160745360	.	-	.	ID=exon-XM_030252038.1-5;Parent=rna-XM_030252038.1;Dbxref=GeneID:68559,GenBank:XM_030252038.1,MGI:MGI:1915809;gbkey=mRNA;gene=Pdrg1;product=p53 and DNA damage regulated 1%2C transcript variant X1;transcript_id=XM_030252038.1;extra_copy_number=0
CM058242.1	Liftoff	exon	160746915	160746990	.	-	.	ID=exon-XM_030252038.1-4;Parent=rna-XM_030252038.1;Dbxref=GeneID:68559,GenBank:XM_030252038.1,MGI:MGI:1915809;gbkey=mRNA;gene=Pdrg1;product=p53 and DNA damage regulated 1%2C transcript variant X1;transcript_id=XM_030252038.1;extra_copy_number=0
CM058242.1	Liftoff	exon	160748139	160748310	.	-	.	ID=exon-XM_030252038.1-3;Parent=rna-XM_030252038.1;Dbxref=GeneID:68559,GenBank:XM_030252038.1,MGI:MGI:1915809;gbkey=mRNA;gene=Pdrg1;product=p53 and DNA damage regulated 1%2C transcript variant X1;transcript_id=XM_030252038.1;extra_copy_number=0
CM058242.1	Liftoff	exon	160748469	160748547	.	-	.	ID=exon-XM_030252038.1-2;Parent=rna-XM_030252038.1;Dbxref=GeneID:68559,GenBank:XM_030252038.1,MGI:MGI:1915809;gbkey=mRNA;gene=Pdrg1;product=p53 and DNA damage regulated 1%2C transcript variant X1;transcript_id=XM_030252038.1;extra_copy_number=0
CM058242.1	Liftoff	exon	160748728	160748924	.	-	.	ID=exon-XM_030252038.1-1;Parent=rna-XM_030252038.1;Dbxref=GeneID:68559,GenBank:XM_030252038.1,MGI:MGI:1915809;gbkey=mRNA;gene=Pdrg1;product=p53 and DNA damage regulated 1%2C transcript variant X1;transcript_id=XM_030252038.1;extra_copy_number=0
CM058242.1	Liftoff	CDS	160742559	160742641	.	-	.	ID=cds-XP_030107898.1;Parent=rna-XM_030252038.1;Dbxref=GeneID:68559,GenBank:XP_030107898.1,MGI:MGI:1915809;Name=XP_030107898.1;gbkey=CDS;gene=Pdrg1;product=p53 and DNA damage-regulated protein 1 isoform X1;protein_id=XP_030107898.1;extra_copy_number=0
CM058242.1	Liftoff	CDS	160743163	160743243	.	-	.	ID=cds-XP_030107898.1;Parent=rna-XM_030252038.1;Dbxref=GeneID:68559,GenBank:XP_030107898.1,MGI:MGI:1915809;Name=XP_030107898.1;gbkey=CDS;gene=Pdrg1;product=p53 and DNA damage-regulated protein 1 isoform X1;protein_id=XP_030107898.1;extra_copy_number=0
CM058242.1	Liftoff	CDS	160745286	160745360	.	-	.	ID=cds-XP_030107898.1;Parent=rna-XM_030252038.1;Dbxref=GeneID:68559,GenBank:XP_030107898.1,MGI:MGI:1915809;Name=XP_030107898.1;gbkey=CDS;gene=Pdrg1;product=p53 and DNA damage-regulated protein 1 isoform X1;protein_id=XP_030107898.1;extra_copy_number=0
CM058242.1	Liftoff	CDS	160746915	160746990	.	-	.	ID=cds-XP_030107898.1;Parent=rna-XM_030252038.1;Dbxref=GeneID:68559,GenBank:XP_030107898.1,MGI:MGI:1915809;Name=XP_030107898.1;gbkey=CDS;gene=Pdrg1;product=p53 and DNA damage-regulated protein 1 isoform X1;protein_id=XP_030107898.1;extra_copy_number=0
CM058242.1	Liftoff	CDS	160748139	160748225	.	-	.	ID=cds-XP_030107898.1;Parent=rna-XM_030252038.1;Dbxref=GeneID:68559,GenBank:XP_030107898.1,MGI:MGI:1915809;Name=XP_030107898.1;gbkey=CDS;gene=Pdrg1;product=p53 and DNA damage-regulated protein 1 isoform X1;protein_id=XP_030107898.1;extra_copy_number=0
CM058242.1	Liftoff	gene	160764763	160793204	.	+	.	ID=gene-Xkr7;Dbxref=GeneID:228787,MGI:MGI:3526711;Name=Xkr7;description=X-linked Kx blood group related 7;gbkey=Gene;gene=Xkr7;gene_biotype=protein_coding;coverage=1.0;sequence_ID=1.0;valid_ORFs=4;extra_copy_number=0;copy_num_ID=gene-Xkr7_0
CM058242.1	Liftoff	mRNA	160764763	160788685	.	+	.	ID=rna-NM_001011732.1;Parent=gene-Xkr7;Dbxref=GeneID:228787,GenBank:NM_001011732.1,MGI:MGI:3526711;Name=NM_001011732.1;gbkey=mRNA;gene=Xkr7;product=X-linked Kx blood group related 7;tag=RefSeq Select;transcript_id=NM_001011732.1;matches_ref_protein=True;valid_ORF=True;extra_copy_number=0
CM058242.1	Liftoff	exon	160764763	160765509	.	+	.	ID=exon-NM_001011732.1-1;Parent=rna-NM_001011732.1;Dbxref=GeneID:228787,GenBank:NM_001011732.1,MGI:MGI:3526711;gbkey=mRNA;gene=Xkr7;product=X-linked Kx blood group related 7;tag=RefSeq Select;transcript_id=NM_001011732.1;extra_copy_number=0
CM058242.1	Liftoff	exon	160785624	160785826	.	+	.	ID=exon-NM_001011732.1-2;Parent=rna-NM_001011732.1;Dbxref=GeneID:228787,GenBank:NM_001011732.1,MGI:MGI:3526711;gbkey=mRNA;gene=Xkr7;product=X-linked Kx blood group related 7;tag=RefSeq Select;transcript_id=NM_001011732.1;extra_copy_number=0
CM058242.1	Liftoff	exon	160786925	160788685	.	+	.	ID=exon-NM_001011732.1-3;Parent=rna-NM_001011732.1;Dbxref=GeneID:228787,GenBank:NM_001011732.1,MGI:MGI:3526711;gbkey=mRNA;gene=Xkr7;product=X-linked Kx blood group related 7;tag=RefSeq Select;transcript_id=NM_001011732.1;extra_copy_number=0
CM058242.1	Liftoff	CDS	160764926	160765509	.	+	.	ID=cds-NP_001011732.1;Parent=rna-NM_001011732.1;Dbxref=CCDS:CCDS16905.1,GeneID:228787,GenBank:NP_001011732.1,MGI:MGI:3526711;Name=NP_001011732.1;gbkey=CDS;gene=Xkr7;product=XK-related protein 7;protein_id=NP_001011732.1;tag=RefSeq Select;extra_copy_number=0
CM058242.1	Liftoff	CDS	160785624	160785826	.	+	.	ID=cds-NP_001011732.1;Parent=rna-NM_001011732.1;Dbxref=CCDS:CCDS16905.1,GeneID:228787,GenBank:NP_001011732.1,MGI:MGI:3526711;Name=NP_001011732.1;gbkey=CDS;gene=Xkr7;product=XK-related protein 7;protein_id=NP_001011732.1;tag=RefSeq Select;extra_copy_number=0
CM058242.1	Liftoff	CDS	160786925	160787880	.	+	.	ID=cds-NP_001011732.1;Parent=rna-NM_001011732.1;Dbxref=CCDS:CCDS16905.1,GeneID:228787,GenBank:NP_001011732.1,MGI:MGI:3526711;Name=NP_001011732.1;gbkey=CDS;gene=Xkr7;product=XK-related protein 7;protein_id=NP_001011732.1;tag=RefSeq Select;extra_copy_number=0
CM058242.1	Liftoff	mRNA	160765438	160793204	.	+	.	ID=rna-XM_030250595.1;Parent=gene-Xkr7;Dbxref=GeneID:228787,GenBank:XM_030250595.1,MGI:MGI:3526711;Name=XM_030250595.1;gbkey=mRNA;gene=Xkr7;model_evidence=Supporting evidence includes similarity to: 135 long SRA reads%2C and 100%25 coverage of the annotated genomic feature by RNAseq alignments%2C including 9 samples with support for all annotated introns;product=X-linked Kx blood group related 7%2C transcript variant X3;transcript_id=XM_030250595.1;matches_ref_protein=True;valid_ORF=True;extra_copy_number=0
CM058242.1	Liftoff	exon	160765438	160765524	.	+	.	ID=exon-XM_030250595.1-1;Parent=rna-XM_030250595.1;Dbxref=GeneID:228787,GenBank:XM_030250595.1,MGI:MGI:3526711;gbkey=mRNA;gene=Xkr7;product=X-linked Kx blood group related 7%2C transcript variant X3;transcript_id=XM_030250595.1;extra_copy_number=0
CM058242.1	Liftoff	exon	160785624	160785826	.	+	.	ID=exon-XM_030250595.1-2;Parent=rna-XM_030250595.1;Dbxref=GeneID:228787,GenBank:XM_030250595.1,MGI:MGI:3526711;gbkey=mRNA;gene=Xkr7;product=X-linked Kx blood group related 7%2C transcript variant X3;transcript_id=XM_030250595.1;extra_copy_number=0
CM058242.1	Liftoff	exon	160786925	160793204	.	+	.	ID=exon-XM_030250595.1-3;Parent=rna-XM_030250595.1;Dbxref=GeneID:228787,GenBank:XM_030250595.1,MGI:MGI:3526711;gbkey=mRNA;gene=Xkr7;product=X-linked Kx blood group related 7%2C transcript variant X3;transcript_id=XM_030250595.1;extra_copy_number=0
CM058242.1	Liftoff	CDS	160785700	160785826	.	+	.	ID=cds-XP_030106455.1;Parent=rna-XM_030250595.1;Dbxref=GeneID:228787,GenBank:XP_030106455.1,MGI:MGI:3526711;Name=XP_030106455.1;gbkey=CDS;gene=Xkr7;product=XK-related protein 7 isoform X3;protein_id=XP_030106455.1;extra_copy_number=0
CM058242.1	Liftoff	CDS	160786925	160787880	.	+	.	ID=cds-XP_030106455.1;Parent=rna-XM_030250595.1;Dbxref=GeneID:228787,GenBank:XP_030106455.1,MGI:MGI:3526711;Name=XP_030106455.1;gbkey=CDS;gene=Xkr7;product=XK-related protein 7 isoform X3;protein_id=XP_030106455.1;extra_copy_number=0
CM058242.1	Liftoff	mRNA	160783927	160793204	.	+	.	ID=rna-XM_006499323.4;Parent=gene-Xkr7;Dbxref=GeneID:228787,GenBank:XM_006499323.4,MGI:MGI:3526711;Name=XM_006499323.4;gbkey=mRNA;gene=Xkr7;model_evidence=Supporting evidence includes similarity to: 135 long SRA reads%2C and 100%25 coverage of the annotated genomic feature by RNAseq alignments%2C including 2 samples with support for all annotated introns;product=X-linked Kx blood group related 7%2C transcript variant X2;transcript_id=XM_006499323.4;matches_ref_protein=True;valid_ORF=True;extra_copy_number=0
CM058242.1	Liftoff	exon	160783927	160784860	.	+	.	ID=exon-XM_006499323.4-1;Parent=rna-XM_006499323.4;Dbxref=GeneID:228787,GenBank:XM_006499323.4,MGI:MGI:3526711;gbkey=mRNA;gene=Xkr7;product=X-linked Kx blood group related 7%2C transcript variant X2;transcript_id=XM_006499323.4;extra_copy_number=0
CM058242.1	Liftoff	exon	160785624	160785826	.	+	.	ID=exon-XM_006499323.4-2;Parent=rna-XM_006499323.4;Dbxref=GeneID:228787,GenBank:XM_006499323.4,MGI:MGI:3526711;gbkey=mRNA;gene=Xkr7;product=X-linked Kx blood group related 7%2C transcript variant X2;transcript_id=XM_006499323.4;extra_copy_number=0
CM058242.1	Liftoff	exon	160786925	160793204	.	+	.	ID=exon-XM_006499323.4-3;Parent=rna-XM_006499323.4;Dbxref=GeneID:228787,GenBank:XM_006499323.4,MGI:MGI:3526711;gbkey=mRNA;gene=Xkr7;product=X-linked Kx blood group related 7%2C transcript variant X2;transcript_id=XM_006499323.4;extra_copy_number=0
CM058242.1	Liftoff	CDS	160784856	160784860	.	+	.	ID=cds-XP_006499386.1;Parent=rna-XM_006499323.4;Dbxref=GeneID:228787,GenBank:XP_006499386.1,MGI:MGI:3526711;Name=XP_006499386.1;gbkey=CDS;gene=Xkr7;product=XK-related protein 7 isoform X2;protein_id=XP_006499386.1;extra_copy_number=0
CM058242.1	Liftoff	CDS	160785624	160785826	.	+	.	ID=cds-XP_006499386.1;Parent=rna-XM_006499323.4;Dbxref=GeneID:228787,GenBank:XP_006499386.1,MGI:MGI:3526711;Name=XP_006499386.1;gbkey=CDS;gene=Xkr7;product=XK-related protein 7 isoform X2;protein_id=XP_006499386.1;extra_copy_number=0
CM058242.1	Liftoff	CDS	160786925	160787880	.	+	.	ID=cds-XP_006499386.1;Parent=rna-XM_006499323.4;Dbxref=GeneID:228787,GenBank:XP_006499386.1,MGI:MGI:3526711;Name=XP_006499386.1;gbkey=CDS;gene=Xkr7;product=XK-related protein 7 isoform X2;protein_id=XP_006499386.1;extra_copy_number=0
CM058242.1	Liftoff	mRNA	160784894	160793204	.	+	.	ID=rna-XM_006499321.4;Parent=gene-Xkr7;Dbxref=GeneID:228787,GenBank:XM_006499321.4,MGI:MGI:3526711;Name=XM_006499321.4;gbkey=mRNA;gene=Xkr7;model_evidence=Supporting evidence includes similarity to: 135 long SRA reads%2C and 100%25 coverage of the annotated genomic feature by RNAseq alignments%2C including 1 sample with support for all annotated introns;product=X-linked Kx blood group related 7%2C transcript variant X1;transcript_id=XM_006499321.4;matches_ref_protein=True;valid_ORF=True;extra_copy_number=0
CM058242.1	Liftoff	exon	160784894	160785321	.	+	.	ID=exon-XM_006499321.4-1;Parent=rna-XM_006499321.4;Dbxref=GeneID:228787,GenBank:XM_006499321.4,MGI:MGI:3526711;gbkey=mRNA;gene=Xkr7;product=X-linked Kx blood group related 7%2C transcript variant X1;transcript_id=XM_006499321.4;extra_copy_number=0
CM058242.1	Liftoff	exon	160785624	160785826	.	+	.	ID=exon-XM_006499321.4-2;Parent=rna-XM_006499321.4;Dbxref=GeneID:228787,GenBank:XM_006499321.4,MGI:MGI:3526711;gbkey=mRNA;gene=Xkr7;product=X-linked Kx blood group related 7%2C transcript variant X1;transcript_id=XM_006499321.4;extra_copy_number=0
CM058242.1	Liftoff	exon	160786925	160793204	.	+	.	ID=exon-XM_006499321.4-3;Parent=rna-XM_006499321.4;Dbxref=GeneID:228787,GenBank:XM_006499321.4,MGI:MGI:3526711;gbkey=mRNA;gene=Xkr7;product=X-linked Kx blood group related 7%2C transcript variant X1;transcript_id=XM_006499321.4;extra_copy_number=0
CM058242.1	Liftoff	CDS	160785296	160785321	.	+	.	ID=cds-XP_006499384.1;Parent=rna-XM_006499321.4;Dbxref=GeneID:228787,GenBank:XP_006499384.1,MGI:MGI:3526711;Name=XP_006499384.1;gbkey=CDS;gene=Xkr7;product=XK-related protein 7 isoform X1;protein_id=XP_006499384.1;extra_copy_number=0
CM058242.1	Liftoff	CDS	160785624	160785826	.	+	.	ID=cds-XP_006499384.1;Parent=rna-XM_006499321.4;Dbxref=GeneID:228787,GenBank:XP_006499384.1,MGI:MGI:3526711;Name=XP_006499384.1;gbkey=CDS;gene=Xkr7;product=XK-related protein 7 isoform X1;protein_id=XP_006499384.1;extra_copy_number=0
CM058242.1	Liftoff	CDS	160786925	160787880	.	+	.	ID=cds-XP_006499384.1;Parent=rna-XM_006499321.4;Dbxref=GeneID:228787,GenBank:XP_006499384.1,MGI:MGI:3526711;Name=XP_006499384.1;gbkey=CDS;gene=Xkr7;product=XK-related protein 7 isoform X1;protein_id=XP_006499384.1;extra_copy_number=0
CM058242.1	Liftoff	gene	160774255	160785709	.	-	.	ID=gene-Gm32286;Dbxref=GeneID:102634785,MGI:MGI:5591445;Name=Gm32286;description=predicted gene%2C 32286;gbkey=Gene;gene=Gm32286;gene_biotype=lncRNA;coverage=1.0;sequence_ID=1.0;extra_copy_number=0;copy_num_ID=gene-Gm32286_0
CM058242.1	Liftoff	lnc_RNA	160774255	160785709	.	-	.	ID=rna-XR_375138.1;Parent=gene-Gm32286;Dbxref=GeneID:102634785,GenBank:XR_375138.1,MGI:MGI:5591445;Name=XR_375138.1;gbkey=ncRNA;gene=Gm32286;model_evidence=Supporting evidence includes similarity to: 100%25 coverage of the annotated genomic feature by RNAseq alignments%2C including 1 sample with support for all annotated introns;product=predicted gene%2C 32286;transcript_id=XR_375138.1;extra_copy_number=0
CM058242.1	Liftoff	exon	160774255	160774759	.	-	.	ID=exon-XR_375138.1-2;Parent=rna-XR_375138.1;Dbxref=GeneID:102634785,GenBank:XR_375138.1,MGI:MGI:5591445;gbkey=ncRNA;gene=Gm32286;product=predicted gene%2C 32286;transcript_id=XR_375138.1;extra_copy_number=0
CM058242.1	Liftoff	exon	160785643	160785709	.	-	.	ID=exon-XR_375138.1-1;Parent=rna-XR_375138.1;Dbxref=GeneID:102634785,GenBank:XR_375138.1,MGI:MGI:5591445;gbkey=ncRNA;gene=Gm32286;product=predicted gene%2C 32286;transcript_id=XR_375138.1;extra_copy_number=0
CM058242.1	Liftoff	gene	160798848	160815453	.	+	.	ID=gene-Ccm2l;Dbxref=GeneID:228788,MGI:MGI:2385159;Name=Ccm2l;description=cerebral cavernous malformation 2-like;gbkey=Gene;gene=Ccm2l;gene_biotype=protein_coding;coverage=1.0;sequence_ID=1.0;valid_ORFs=5;extra_copy_number=0;copy_num_ID=gene-Ccm2l_0
CM058242.1	Liftoff	mRNA	160798848	160815453	.	+	.	ID=rna-XM_006499326.3;Parent=gene-Ccm2l;Dbxref=GeneID:228788,GenBank:XM_006499326.3,MGI:MGI:2385159;Name=XM_006499326.3;gbkey=mRNA;gene=Ccm2l;model_evidence=Supporting evidence includes similarity to: 4 ESTs%2C 12 long SRA reads%2C and 100%25 coverage of the annotated genomic feature by RNAseq alignments%2C including 36 samples with support for all annotated introns;product=cerebral cavernous malformation 2-like%2C transcript variant X1;transcript_id=XM_006499326.3;matches_ref_protein=True;valid_ORF=True;extra_copy_number=0
CM058242.1	Liftoff	exon	160798848	160798947	.	+	.	ID=exon-XM_006499326.3-1;Parent=rna-XM_006499326.3;Dbxref=GeneID:228788,GenBank:XM_006499326.3,MGI:MGI:2385159;gbkey=mRNA;gene=Ccm2l;product=cerebral cavernous malformation 2-like%2C transcript variant X1;transcript_id=XM_006499326.3;extra_copy_number=0
CM058242.1	Liftoff	exon	160800671	160800838	.	+	.	ID=exon-XM_006499326.3-2;Parent=rna-XM_006499326.3;Dbxref=GeneID:228788,GenBank:XM_006499326.3,MGI:MGI:2385159;gbkey=mRNA;gene=Ccm2l;product=cerebral cavernous malformation 2-like%2C transcript variant X1;transcript_id=XM_006499326.3;extra_copy_number=0
CM058242.1	Liftoff	exon	160803552	160803635	.	+	.	ID=exon-XM_006499326.3-3;Parent=rna-XM_006499326.3;Dbxref=GeneID:228788,GenBank:XM_006499326.3,MGI:MGI:2385159;gbkey=mRNA;gene=Ccm2l;product=cerebral cavernous malformation 2-like%2C transcript variant X1;transcript_id=XM_006499326.3;extra_copy_number=0
CM058242.1	Liftoff	exon	160803736	160803916	.	+	.	ID=exon-XM_006499326.3-4;Parent=rna-XM_006499326.3;Dbxref=GeneID:228788,GenBank:XM_006499326.3,MGI:MGI:2385159;gbkey=mRNA;gene=Ccm2l;product=cerebral cavernous malformation 2-like%2C transcript variant X1;transcript_id=XM_006499326.3;extra_copy_number=0
CM058242.1	Liftoff	exon	160804669	160805123	.	+	.	ID=exon-XM_006499326.3-5;Parent=rna-XM_006499326.3;Dbxref=GeneID:228788,GenBank:XM_006499326.3,MGI:MGI:2385159;gbkey=mRNA;gene=Ccm2l;product=cerebral cavernous malformation 2-like%2C transcript variant X1;transcript_id=XM_006499326.3;extra_copy_number=0
CM058242.1	Liftoff	exon	160807683	160807818	.	+	.	ID=exon-XM_006499326.3-6;Parent=rna-XM_006499326.3;Dbxref=GeneID:228788,GenBank:XM_006499326.3,MGI:MGI:2385159;gbkey=mRNA;gene=Ccm2l;product=cerebral cavernous malformation 2-like%2C transcript variant X1;transcript_id=XM_006499326.3;extra_copy_number=0
CM058242.1	Liftoff	exon	160810119	160810182	.	+	.	ID=exon-XM_006499326.3-7;Parent=rna-XM_006499326.3;Dbxref=GeneID:228788,GenBank:XM_006499326.3,MGI:MGI:2385159;gbkey=mRNA;gene=Ccm2l;product=cerebral cavernous malformation 2-like%2C transcript variant X1;transcript_id=XM_006499326.3;extra_copy_number=0
CM058242.1	Liftoff	exon	160812200	160812329	.	+	.	ID=exon-XM_006499326.3-8;Parent=rna-XM_006499326.3;Dbxref=GeneID:228788,GenBank:XM_006499326.3,MGI:MGI:2385159;gbkey=mRNA;gene=Ccm2l;product=cerebral cavernous malformation 2-like%2C transcript variant X1;transcript_id=XM_006499326.3;extra_copy_number=0
CM058242.1	Liftoff	exon	160813111	160813249	.	+	.	ID=exon-XM_006499326.3-9;Parent=rna-XM_006499326.3;Dbxref=GeneID:228788,GenBank:XM_006499326.3,MGI:MGI:2385159;gbkey=mRNA;gene=Ccm2l;product=cerebral cavernous malformation 2-like%2C transcript variant X1;transcript_id=XM_006499326.3;extra_copy_number=0
CM058242.1	Liftoff	exon	160814627	160815453	.	+	.	ID=exon-XM_006499326.3-10;Parent=rna-XM_006499326.3;Dbxref=GeneID:228788,GenBank:XM_006499326.3,MGI:MGI:2385159;gbkey=mRNA;gene=Ccm2l;product=cerebral cavernous malformation 2-like%2C transcript variant X1;transcript_id=XM_006499326.3;extra_copy_number=0
CM058242.1	Liftoff	CDS	160798918	160798947	.	+	.	ID=cds-XP_006499389.2;Parent=rna-XM_006499326.3;Dbxref=GeneID:228788,GenBank:XP_006499389.2,MGI:MGI:2385159;Name=XP_006499389.2;gbkey=CDS;gene=Ccm2l;product=cerebral cavernous malformations 2 protein-like isoform X1;protein_id=XP_006499389.2;extra_copy_number=0
CM058242.1	Liftoff	CDS	160800671	160800838	.	+	.	ID=cds-XP_006499389.2;Parent=rna-XM_006499326.3;Dbxref=GeneID:228788,GenBank:XP_006499389.2,MGI:MGI:2385159;Name=XP_006499389.2;gbkey=CDS;gene=Ccm2l;product=cerebral cavernous malformations 2 protein-like isoform X1;protein_id=XP_006499389.2;extra_copy_number=0
CM058242.1	Liftoff	CDS	160803552	160803635	.	+	.	ID=cds-XP_006499389.2;Parent=rna-XM_006499326.3;Dbxref=GeneID:228788,GenBank:XP_006499389.2,MGI:MGI:2385159;Name=XP_006499389.2;gbkey=CDS;gene=Ccm2l;product=cerebral cavernous malformations 2 protein-like isoform X1;protein_id=XP_006499389.2;extra_copy_number=0
CM058242.1	Liftoff	CDS	160803736	160803916	.	+	.	ID=cds-XP_006499389.2;Parent=rna-XM_006499326.3;Dbxref=GeneID:228788,GenBank:XP_006499389.2,MGI:MGI:2385159;Name=XP_006499389.2;gbkey=CDS;gene=Ccm2l;product=cerebral cavernous malformations 2 protein-like isoform X1;protein_id=XP_006499389.2;extra_copy_number=0
CM058242.1	Liftoff	CDS	160804669	160805123	.	+	.	ID=cds-XP_006499389.2;Parent=rna-XM_006499326.3;Dbxref=GeneID:228788,GenBank:XP_006499389.2,MGI:MGI:2385159;Name=XP_006499389.2;gbkey=CDS;gene=Ccm2l;product=cerebral cavernous malformations 2 protein-like isoform X1;protein_id=XP_006499389.2;extra_copy_number=0
CM058242.1	Liftoff	CDS	160807683	160807818	.	+	.	ID=cds-XP_006499389.2;Parent=rna-XM_006499326.3;Dbxref=GeneID:228788,GenBank:XP_006499389.2,MGI:MGI:2385159;Name=XP_006499389.2;gbkey=CDS;gene=Ccm2l;product=cerebral cavernous malformations 2 protein-like isoform X1;protein_id=XP_006499389.2;extra_copy_number=0
CM058242.1	Liftoff	CDS	160810119	160810182	.	+	.	ID=cds-XP_006499389.2;Parent=rna-XM_006499326.3;Dbxref=GeneID:228788,GenBank:XP_006499389.2,MGI:MGI:2385159;Name=XP_006499389.2;gbkey=CDS;gene=Ccm2l;product=cerebral cavernous malformations 2 protein-like isoform X1;protein_id=XP_006499389.2;extra_copy_number=0
CM058242.1	Liftoff	CDS	160812200	160812329	.	+	.	ID=cds-XP_006499389.2;Parent=rna-XM_006499326.3;Dbxref=GeneID:228788,GenBank:XP_006499389.2,MGI:MGI:2385159;Name=XP_006499389.2;gbkey=CDS;gene=Ccm2l;product=cerebral cavernous malformations 2 protein-like isoform X1;protein_id=XP_006499389.2;extra_copy_number=0
CM058242.1	Liftoff	CDS	160813111	160813249	.	+	.	ID=cds-XP_006499389.2;Parent=rna-XM_006499326.3;Dbxref=GeneID:228788,GenBank:XP_006499389.2,MGI:MGI:2385159;Name=XP_006499389.2;gbkey=CDS;gene=Ccm2l;product=cerebral cavernous malformations 2 protein-like isoform X1;protein_id=XP_006499389.2;extra_copy_number=0
CM058242.1	Liftoff	CDS	160814627	160814931	.	+	.	ID=cds-XP_006499389.2;Parent=rna-XM_006499326.3;Dbxref=GeneID:228788,GenBank:XP_006499389.2,MGI:MGI:2385159;Name=XP_006499389.2;gbkey=CDS;gene=Ccm2l;product=cerebral cavernous malformations 2 protein-like isoform X1;protein_id=XP_006499389.2;extra_copy_number=0
CM058242.1	Liftoff	mRNA	160798848	160812289	.	+	.	ID=rna-XM_006499328.3;Parent=gene-Ccm2l;Dbxref=GeneID:228788,GenBank:XM_006499328.3,MGI:MGI:2385159;Name=XM_006499328.3;gbkey=mRNA;gene=Ccm2l;model_evidence=Supporting evidence includes similarity to: 1 EST%2C and 100%25 coverage of the annotated genomic feature by RNAseq alignments%2C including 35 samples with support for all annotated introns;product=cerebral cavernous malformation 2-like%2C transcript variant X2;transcript_id=XM_006499328.3;matches_ref_protein=True;valid_ORF=True;extra_copy_number=0
CM058242.1	Liftoff	exon	160798848	160798947	.	+	.	ID=exon-XM_006499328.3-1;Parent=rna-XM_006499328.3;Dbxref=GeneID:228788,GenBank:XM_006499328.3,MGI:MGI:2385159;gbkey=mRNA;gene=Ccm2l;product=cerebral cavernous malformation 2-like%2C transcript variant X2;transcript_id=XM_006499328.3;extra_copy_number=0
CM058242.1	Liftoff	exon	160800671	160800838	.	+	.	ID=exon-XM_006499328.3-2;Parent=rna-XM_006499328.3;Dbxref=GeneID:228788,GenBank:XM_006499328.3,MGI:MGI:2385159;gbkey=mRNA;gene=Ccm2l;product=cerebral cavernous malformation 2-like%2C transcript variant X2;transcript_id=XM_006499328.3;extra_copy_number=0
CM058242.1	Liftoff	exon	160803552	160803635	.	+	.	ID=exon-XM_006499328.3-3;Parent=rna-XM_006499328.3;Dbxref=GeneID:228788,GenBank:XM_006499328.3,MGI:MGI:2385159;gbkey=mRNA;gene=Ccm2l;product=cerebral cavernous malformation 2-like%2C transcript variant X2;transcript_id=XM_006499328.3;extra_copy_number=0
CM058242.1	Liftoff	exon	160803733	160803916	.	+	.	ID=exon-XM_006499328.3-4;Parent=rna-XM_006499328.3;Dbxref=GeneID:228788,GenBank:XM_006499328.3,MGI:MGI:2385159;gbkey=mRNA;gene=Ccm2l;product=cerebral cavernous malformation 2-like%2C transcript variant X2;transcript_id=XM_006499328.3;extra_copy_number=0
CM058242.1	Liftoff	exon	160804669	160805123	.	+	.	ID=exon-XM_006499328.3-5;Parent=rna-XM_006499328.3;Dbxref=GeneID:228788,GenBank:XM_006499328.3,MGI:MGI:2385159;gbkey=mRNA;gene=Ccm2l;product=cerebral cavernous malformation 2-like%2C transcript variant X2;transcript_id=XM_006499328.3;extra_copy_number=0
CM058242.1	Liftoff	exon	160810119	160810182	.	+	.	ID=exon-XM_006499328.3-6;Parent=rna-XM_006499328.3;Dbxref=GeneID:228788,GenBank:XM_006499328.3,MGI:MGI:2385159;gbkey=mRNA;gene=Ccm2l;product=cerebral cavernous malformation 2-like%2C transcript variant X2;transcript_id=XM_006499328.3;extra_copy_number=0
CM058242.1	Liftoff	exon	160812200	160812289	.	+	.	ID=exon-XM_006499328.3-7;Parent=rna-XM_006499328.3;Dbxref=GeneID:228788,GenBank:XM_006499328.3,MGI:MGI:2385159;gbkey=mRNA;gene=Ccm2l;product=cerebral cavernous malformation 2-like%2C transcript variant X2;transcript_id=XM_006499328.3;extra_copy_number=0
CM058242.1	Liftoff	CDS	160798918	160798947	.	+	.	ID=cds-XP_006499391.2;Parent=rna-XM_006499328.3;Dbxref=GeneID:228788,GenBank:XP_006499391.2,MGI:MGI:2385159;Name=XP_006499391.2;gbkey=CDS;gene=Ccm2l;product=cerebral cavernous malformations 2 protein-like isoform X2;protein_id=XP_006499391.2;extra_copy_number=0
CM058242.1	Liftoff	CDS	160800671	160800838	.	+	.	ID=cds-XP_006499391.2;Parent=rna-XM_006499328.3;Dbxref=GeneID:228788,GenBank:XP_006499391.2,MGI:MGI:2385159;Name=XP_006499391.2;gbkey=CDS;gene=Ccm2l;product=cerebral cavernous malformations 2 protein-like isoform X2;protein_id=XP_006499391.2;extra_copy_number=0
CM058242.1	Liftoff	CDS	160803552	160803635	.	+	.	ID=cds-XP_006499391.2;Parent=rna-XM_006499328.3;Dbxref=GeneID:228788,GenBank:XP_006499391.2,MGI:MGI:2385159;Name=XP_006499391.2;gbkey=CDS;gene=Ccm2l;product=cerebral cavernous malformations 2 protein-like isoform X2;protein_id=XP_006499391.2;extra_copy_number=0
CM058242.1	Liftoff	CDS	160803733	160803916	.	+	.	ID=cds-XP_006499391.2;Parent=rna-XM_006499328.3;Dbxref=GeneID:228788,GenBank:XP_006499391.2,MGI:MGI:2385159;Name=XP_006499391.2;gbkey=CDS;gene=Ccm2l;product=cerebral cavernous malformations 2 protein-like isoform X2;protein_id=XP_006499391.2;extra_copy_number=0
CM058242.1	Liftoff	CDS	160804669	160805123	.	+	.	ID=cds-XP_006499391.2;Parent=rna-XM_006499328.3;Dbxref=GeneID:228788,GenBank:XP_006499391.2,MGI:MGI:2385159;Name=XP_006499391.2;gbkey=CDS;gene=Ccm2l;product=cerebral cavernous malformations 2 protein-like isoform X2;protein_id=XP_006499391.2;extra_copy_number=0
CM058242.1	Liftoff	CDS	160810119	160810166	.	+	.	ID=cds-XP_006499391.2;Parent=rna-XM_006499328.3;Dbxref=GeneID:228788,GenBank:XP_006499391.2,MGI:MGI:2385159;Name=XP_006499391.2;gbkey=CDS;gene=Ccm2l;product=cerebral cavernous malformations 2 protein-like isoform X2;protein_id=XP_006499391.2;extra_copy_number=0
CM058242.1	Liftoff	mRNA	160798848	160806674	.	+	.	ID=rna-XM_036161481.1;Parent=gene-Ccm2l;Dbxref=GeneID:228788,GenBank:XM_036161481.1,MGI:MGI:2385159;Name=XM_036161481.1;gbkey=mRNA;gene=Ccm2l;model_evidence=Supporting evidence includes similarity to: 1 EST%2C and 100%25 coverage of the annotated genomic feature by RNAseq alignments%2C including 29 samples with support for all annotated introns;product=cerebral cavernous malformation 2-like%2C transcript variant X4;transcript_id=XM_036161481.1;matches_ref_protein=True;valid_ORF=True;extra_copy_number=0
CM058242.1	Liftoff	exon	160798848	160798947	.	+	.	ID=exon-XM_036161481.1-1;Parent=rna-XM_036161481.1;Dbxref=GeneID:228788,GenBank:XM_036161481.1,MGI:MGI:2385159;gbkey=mRNA;gene=Ccm2l;product=cerebral cavernous malformation 2-like%2C transcript variant X4;transcript_id=XM_036161481.1;extra_copy_number=0
CM058242.1	Liftoff	exon	160800671	160800838	.	+	.	ID=exon-XM_036161481.1-2;Parent=rna-XM_036161481.1;Dbxref=GeneID:228788,GenBank:XM_036161481.1,MGI:MGI:2385159;gbkey=mRNA;gene=Ccm2l;product=cerebral cavernous malformation 2-like%2C transcript variant X4;transcript_id=XM_036161481.1;extra_copy_number=0
CM058242.1	Liftoff	exon	160803552	160803635	.	+	.	ID=exon-XM_036161481.1-3;Parent=rna-XM_036161481.1;Dbxref=GeneID:228788,GenBank:XM_036161481.1,MGI:MGI:2385159;gbkey=mRNA;gene=Ccm2l;product=cerebral cavernous malformation 2-like%2C transcript variant X4;transcript_id=XM_036161481.1;extra_copy_number=0
CM058242.1	Liftoff	exon	160803733	160803916	.	+	.	ID=exon-XM_036161481.1-4;Parent=rna-XM_036161481.1;Dbxref=GeneID:228788,GenBank:XM_036161481.1,MGI:MGI:2385159;gbkey=mRNA;gene=Ccm2l;product=cerebral cavernous malformation 2-like%2C transcript variant X4;transcript_id=XM_036161481.1;extra_copy_number=0
CM058242.1	Liftoff	exon	160804669	160805123	.	+	.	ID=exon-XM_036161481.1-5;Parent=rna-XM_036161481.1;Dbxref=GeneID:228788,GenBank:XM_036161481.1,MGI:MGI:2385159;gbkey=mRNA;gene=Ccm2l;product=cerebral cavernous malformation 2-like%2C transcript variant X4;transcript_id=XM_036161481.1;extra_copy_number=0
CM058242.1	Liftoff	exon	160805599	160806674	.	+	.	ID=exon-XM_036161481.1-6;Parent=rna-XM_036161481.1;Dbxref=GeneID:228788,GenBank:XM_036161481.1,MGI:MGI:2385159;gbkey=mRNA;gene=Ccm2l;product=cerebral cavernous malformation 2-like%2C transcript variant X4;transcript_id=XM_036161481.1;extra_copy_number=0
CM058242.1	Liftoff	CDS	160798918	160798947	.	+	.	ID=cds-XP_036017374.1;Parent=rna-XM_036161481.1;Dbxref=GeneID:228788,GenBank:XP_036017374.1,MGI:MGI:2385159;Name=XP_036017374.1;gbkey=CDS;gene=Ccm2l;product=cerebral cavernous malformations 2 protein-like isoform X3;protein_id=XP_036017374.1;extra_copy_number=0
CM058242.1	Liftoff	CDS	160800671	160800838	.	+	.	ID=cds-XP_036017374.1;Parent=rna-XM_036161481.1;Dbxref=GeneID:228788,GenBank:XP_036017374.1,MGI:MGI:2385159;Name=XP_036017374.1;gbkey=CDS;gene=Ccm2l;product=cerebral cavernous malformations 2 protein-like isoform X3;protein_id=XP_036017374.1;extra_copy_number=0
CM058242.1	Liftoff	CDS	160803552	160803635	.	+	.	ID=cds-XP_036017374.1;Parent=rna-XM_036161481.1;Dbxref=GeneID:228788,GenBank:XP_036017374.1,MGI:MGI:2385159;Name=XP_036017374.1;gbkey=CDS;gene=Ccm2l;product=cerebral cavernous malformations 2 protein-like isoform X3;protein_id=XP_036017374.1;extra_copy_number=0
CM058242.1	Liftoff	CDS	160803733	160803916	.	+	.	ID=cds-XP_036017374.1;Parent=rna-XM_036161481.1;Dbxref=GeneID:228788,GenBank:XP_036017374.1,MGI:MGI:2385159;Name=XP_036017374.1;gbkey=CDS;gene=Ccm2l;product=cerebral cavernous malformations 2 protein-like isoform X3;protein_id=XP_036017374.1;extra_copy_number=0
CM058242.1	Liftoff	CDS	160804669	160805123	.	+	.	ID=cds-XP_036017374.1;Parent=rna-XM_036161481.1;Dbxref=GeneID:228788,GenBank:XP_036017374.1,MGI:MGI:2385159;Name=XP_036017374.1;gbkey=CDS;gene=Ccm2l;product=cerebral cavernous malformations 2 protein-like isoform X3;protein_id=XP_036017374.1;extra_copy_number=0
CM058242.1	Liftoff	CDS	160805599	160805613	.	+	.	ID=cds-XP_036017374.1;Parent=rna-XM_036161481.1;Dbxref=GeneID:228788,GenBank:XP_036017374.1,MGI:MGI:2385159;Name=XP_036017374.1;gbkey=CDS;gene=Ccm2l;product=cerebral cavernous malformations 2 protein-like isoform X3;protein_id=XP_036017374.1;extra_copy_number=0
CM058242.1	Liftoff	mRNA	160798866	160815453	.	+	.	ID=rna-NM_001372363.1;Parent=gene-Ccm2l;Dbxref=GeneID:228788,GenBank:NM_001372363.1,MGI:MGI:2385159;Name=NM_001372363.1;gbkey=mRNA;gene=Ccm2l;product=cerebral cavernous malformation 2-like%2C transcript variant 1;tag=RefSeq Select;transcript_id=NM_001372363.1;matches_ref_protein=True;valid_ORF=True;extra_copy_number=0
CM058242.1	Liftoff	exon	160798866	160798947	.	+	.	ID=exon-NM_001372363.1-1;Parent=rna-NM_001372363.1;Dbxref=GeneID:228788,GenBank:NM_001372363.1,MGI:MGI:2385159;gbkey=mRNA;gene=Ccm2l;product=cerebral cavernous malformation 2-like%2C transcript variant 1;tag=RefSeq Select;transcript_id=NM_001372363.1;extra_copy_number=0
CM058242.1	Liftoff	exon	160800671	160800838	.	+	.	ID=exon-NM_001372363.1-2;Parent=rna-NM_001372363.1;Dbxref=GeneID:228788,GenBank:NM_001372363.1,MGI:MGI:2385159;gbkey=mRNA;gene=Ccm2l;product=cerebral cavernous malformation 2-like%2C transcript variant 1;tag=RefSeq Select;transcript_id=NM_001372363.1;extra_copy_number=0
CM058242.1	Liftoff	exon	160803552	160803635	.	+	.	ID=exon-NM_001372363.1-3;Parent=rna-NM_001372363.1;Dbxref=GeneID:228788,GenBank:NM_001372363.1,MGI:MGI:2385159;gbkey=mRNA;gene=Ccm2l;product=cerebral cavernous malformation 2-like%2C transcript variant 1;tag=RefSeq Select;transcript_id=NM_001372363.1;extra_copy_number=0
CM058242.1	Liftoff	exon	160803733	160803916	.	+	.	ID=exon-NM_001372363.1-4;Parent=rna-NM_001372363.1;Dbxref=GeneID:228788,GenBank:NM_001372363.1,MGI:MGI:2385159;gbkey=mRNA;gene=Ccm2l;product=cerebral cavernous malformation 2-like%2C transcript variant 1;tag=RefSeq Select;transcript_id=NM_001372363.1;extra_copy_number=0
CM058242.1	Liftoff	exon	160804669	160805123	.	+	.	ID=exon-NM_001372363.1-5;Parent=rna-NM_001372363.1;Dbxref=GeneID:228788,GenBank:NM_001372363.1,MGI:MGI:2385159;gbkey=mRNA;gene=Ccm2l;product=cerebral cavernous malformation 2-like%2C transcript variant 1;tag=RefSeq Select;transcript_id=NM_001372363.1;extra_copy_number=0
CM058242.1	Liftoff	exon	160807683	160807818	.	+	.	ID=exon-NM_001372363.1-6;Parent=rna-NM_001372363.1;Dbxref=GeneID:228788,GenBank:NM_001372363.1,MGI:MGI:2385159;gbkey=mRNA;gene=Ccm2l;product=cerebral cavernous malformation 2-like%2C transcript variant 1;tag=RefSeq Select;transcript_id=NM_001372363.1;extra_copy_number=0
CM058242.1	Liftoff	exon	160810119	160810182	.	+	.	ID=exon-NM_001372363.1-7;Parent=rna-NM_001372363.1;Dbxref=GeneID:228788,GenBank:NM_001372363.1,MGI:MGI:2385159;gbkey=mRNA;gene=Ccm2l;product=cerebral cavernous malformation 2-like%2C transcript variant 1;tag=RefSeq Select;transcript_id=NM_001372363.1;extra_copy_number=0
CM058242.1	Liftoff	exon	160812200	160812329	.	+	.	ID=exon-NM_001372363.1-8;Parent=rna-NM_001372363.1;Dbxref=GeneID:228788,GenBank:NM_001372363.1,MGI:MGI:2385159;gbkey=mRNA;gene=Ccm2l;product=cerebral cavernous malformation 2-like%2C transcript variant 1;tag=RefSeq Select;transcript_id=NM_001372363.1;extra_copy_number=0
CM058242.1	Liftoff	exon	160813111	160813249	.	+	.	ID=exon-NM_001372363.1-9;Parent=rna-NM_001372363.1;Dbxref=GeneID:228788,GenBank:NM_001372363.1,MGI:MGI:2385159;gbkey=mRNA;gene=Ccm2l;product=cerebral cavernous malformation 2-like%2C transcript variant 1;tag=RefSeq Select;transcript_id=NM_001372363.1;extra_copy_number=0
CM058242.1	Liftoff	exon	160814627	160815453	.	+	.	ID=exon-NM_001372363.1-10;Parent=rna-NM_001372363.1;Dbxref=GeneID:228788,GenBank:NM_001372363.1,MGI:MGI:2385159;gbkey=mRNA;gene=Ccm2l;product=cerebral cavernous malformation 2-like%2C transcript variant 1;tag=RefSeq Select;transcript_id=NM_001372363.1;extra_copy_number=0
CM058242.1	Liftoff	CDS	160798918	160798947	.	+	.	ID=cds-NP_001359292.1;Parent=rna-NM_001372363.1;Dbxref=CCDS:CCDS89568.1,GeneID:228788,GenBank:NP_001359292.1,MGI:MGI:2385159;Name=NP_001359292.1;Note=isoform 1 is encoded by transcript variant 1;gbkey=CDS;gene=Ccm2l;product=cerebral cavernous malformations 2 protein-like isoform 1;protein_id=NP_001359292.1;tag=RefSeq Select;extra_copy_number=0
CM058242.1	Liftoff	CDS	160800671	160800838	.	+	.	ID=cds-NP_001359292.1;Parent=rna-NM_001372363.1;Dbxref=CCDS:CCDS89568.1,GeneID:228788,GenBank:NP_001359292.1,MGI:MGI:2385159;Name=NP_001359292.1;Note=isoform 1 is encoded by transcript variant 1;gbkey=CDS;gene=Ccm2l;product=cerebral cavernous malformations 2 protein-like isoform 1;protein_id=NP_001359292.1;tag=RefSeq Select;extra_copy_number=0
CM058242.1	Liftoff	CDS	160803552	160803635	.	+	.	ID=cds-NP_001359292.1;Parent=rna-NM_001372363.1;Dbxref=CCDS:CCDS89568.1,GeneID:228788,GenBank:NP_001359292.1,MGI:MGI:2385159;Name=NP_001359292.1;Note=isoform 1 is encoded by transcript variant 1;gbkey=CDS;gene=Ccm2l;product=cerebral cavernous malformations 2 protein-like isoform 1;protein_id=NP_001359292.1;tag=RefSeq Select;extra_copy_number=0
CM058242.1	Liftoff	CDS	160803733	160803916	.	+	.	ID=cds-NP_001359292.1;Parent=rna-NM_001372363.1;Dbxref=CCDS:CCDS89568.1,GeneID:228788,GenBank:NP_001359292.1,MGI:MGI:2385159;Name=NP_001359292.1;Note=isoform 1 is encoded by transcript variant 1;gbkey=CDS;gene=Ccm2l;product=cerebral cavernous malformations 2 protein-like isoform 1;protein_id=NP_001359292.1;tag=RefSeq Select;extra_copy_number=0
CM058242.1	Liftoff	CDS	160804669	160805123	.	+	.	ID=cds-NP_001359292.1;Parent=rna-NM_001372363.1;Dbxref=CCDS:CCDS89568.1,GeneID:228788,GenBank:NP_001359292.1,MGI:MGI:2385159;Name=NP_001359292.1;Note=isoform 1 is encoded by transcript variant 1;gbkey=CDS;gene=Ccm2l;product=cerebral cavernous malformations 2 protein-like isoform 1;protein_id=NP_001359292.1;tag=RefSeq Select;extra_copy_number=0
CM058242.1	Liftoff	CDS	160807683	160807818	.	+	.	ID=cds-NP_001359292.1;Parent=rna-NM_001372363.1;Dbxref=CCDS:CCDS89568.1,GeneID:228788,GenBank:NP_001359292.1,MGI:MGI:2385159;Name=NP_001359292.1;Note=isoform 1 is encoded by transcript variant 1;gbkey=CDS;gene=Ccm2l;product=cerebral cavernous malformations 2 protein-like isoform 1;protein_id=NP_001359292.1;tag=RefSeq Select;extra_copy_number=0
CM058242.1	Liftoff	CDS	160810119	160810182	.	+	.	ID=cds-NP_001359292.1;Parent=rna-NM_001372363.1;Dbxref=CCDS:CCDS89568.1,GeneID:228788,GenBank:NP_001359292.1,MGI:MGI:2385159;Name=NP_001359292.1;Note=isoform 1 is encoded by transcript variant 1;gbkey=CDS;gene=Ccm2l;product=cerebral cavernous malformations 2 protein-like isoform 1;protein_id=NP_001359292.1;tag=RefSeq Select;extra_copy_number=0
CM058242.1	Liftoff	CDS	160812200	160812329	.	+	.	ID=cds-NP_001359292.1;Parent=rna-NM_001372363.1;Dbxref=CCDS:CCDS89568.1,GeneID:228788,GenBank:NP_001359292.1,MGI:MGI:2385159;Name=NP_001359292.1;Note=isoform 1 is encoded by transcript variant 1;gbkey=CDS;gene=Ccm2l;product=cerebral cavernous malformations 2 protein-like isoform 1;protein_id=NP_001359292.1;tag=RefSeq Select;extra_copy_number=0
CM058242.1	Liftoff	CDS	160813111	160813249	.	+	.	ID=cds-NP_001359292.1;Parent=rna-NM_001372363.1;Dbxref=CCDS:CCDS89568.1,GeneID:228788,GenBank:NP_001359292.1,MGI:MGI:2385159;Name=NP_001359292.1;Note=isoform 1 is encoded by transcript variant 1;gbkey=CDS;gene=Ccm2l;product=cerebral cavernous malformations 2 protein-like isoform 1;protein_id=NP_001359292.1;tag=RefSeq Select;extra_copy_number=0
CM058242.1	Liftoff	CDS	160814627	160814931	.	+	.	ID=cds-NP_001359292.1;Parent=rna-NM_001372363.1;Dbxref=CCDS:CCDS89568.1,GeneID:228788,GenBank:NP_001359292.1,MGI:MGI:2385159;Name=NP_001359292.1;Note=isoform 1 is encoded by transcript variant 1;gbkey=CDS;gene=Ccm2l;product=cerebral cavernous malformations 2 protein-like isoform 1;protein_id=NP_001359292.1;tag=RefSeq Select;extra_copy_number=0
CM058242.1	Liftoff	mRNA	160798866	160815453	.	+	.	ID=rna-NM_145536.3;Parent=gene-Ccm2l;Dbxref=GeneID:228788,GenBank:NM_145536.3,MGI:MGI:2385159;Name=NM_145536.3;gbkey=mRNA;gene=Ccm2l;product=cerebral cavernous malformation 2-like%2C transcript variant 2;transcript_id=NM_145536.3;matches_ref_protein=True;valid_ORF=True;extra_copy_number=0
CM058242.1	Liftoff	exon	160798866	160798947	.	+	.	ID=exon-NM_145536.3-1;Parent=rna-NM_145536.3;Dbxref=GeneID:228788,GenBank:NM_145536.3,MGI:MGI:2385159;gbkey=mRNA;gene=Ccm2l;product=cerebral cavernous malformation 2-like%2C transcript variant 2;transcript_id=NM_145536.3;extra_copy_number=0
CM058242.1	Liftoff	exon	160800671	160800838	.	+	.	ID=exon-NM_145536.3-2;Parent=rna-NM_145536.3;Dbxref=GeneID:228788,GenBank:NM_145536.3,MGI:MGI:2385159;gbkey=mRNA;gene=Ccm2l;product=cerebral cavernous malformation 2-like%2C transcript variant 2;transcript_id=NM_145536.3;extra_copy_number=0
CM058242.1	Liftoff	exon	160803552	160803635	.	+	.	ID=exon-NM_145536.3-3;Parent=rna-NM_145536.3;Dbxref=GeneID:228788,GenBank:NM_145536.3,MGI:MGI:2385159;gbkey=mRNA;gene=Ccm2l;product=cerebral cavernous malformation 2-like%2C transcript variant 2;transcript_id=NM_145536.3;extra_copy_number=0
CM058242.1	Liftoff	exon	160803733	160803916	.	+	.	ID=exon-NM_145536.3-4;Parent=rna-NM_145536.3;Dbxref=GeneID:228788,GenBank:NM_145536.3,MGI:MGI:2385159;gbkey=mRNA;gene=Ccm2l;product=cerebral cavernous malformation 2-like%2C transcript variant 2;transcript_id=NM_145536.3;extra_copy_number=0
CM058242.1	Liftoff	exon	160804669	160805123	.	+	.	ID=exon-NM_145536.3-5;Parent=rna-NM_145536.3;Dbxref=GeneID:228788,GenBank:NM_145536.3,MGI:MGI:2385159;gbkey=mRNA;gene=Ccm2l;product=cerebral cavernous malformation 2-like%2C transcript variant 2;transcript_id=NM_145536.3;extra_copy_number=0
CM058242.1	Liftoff	exon	160807683	160807818	.	+	.	ID=exon-NM_145536.3-6;Parent=rna-NM_145536.3;Dbxref=GeneID:228788,GenBank:NM_145536.3,MGI:MGI:2385159;gbkey=mRNA;gene=Ccm2l;product=cerebral cavernous malformation 2-like%2C transcript variant 2;transcript_id=NM_145536.3;extra_copy_number=0
CM058242.1	Liftoff	exon	160812200	160812329	.	+	.	ID=exon-NM_145536.3-7;Parent=rna-NM_145536.3;Dbxref=GeneID:228788,GenBank:NM_145536.3,MGI:MGI:2385159;gbkey=mRNA;gene=Ccm2l;product=cerebral cavernous malformation 2-like%2C transcript variant 2;transcript_id=NM_145536.3;extra_copy_number=0
CM058242.1	Liftoff	exon	160813111	160813249	.	+	.	ID=exon-NM_145536.3-8;Parent=rna-NM_145536.3;Dbxref=GeneID:228788,GenBank:NM_145536.3,MGI:MGI:2385159;gbkey=mRNA;gene=Ccm2l;product=cerebral cavernous malformation 2-like%2C transcript variant 2;transcript_id=NM_145536.3;extra_copy_number=0
CM058242.1	Liftoff	exon	160814627	160815453	.	+	.	ID=exon-NM_145536.3-9;Parent=rna-NM_145536.3;Dbxref=GeneID:228788,GenBank:NM_145536.3,MGI:MGI:2385159;gbkey=mRNA;gene=Ccm2l;product=cerebral cavernous malformation 2-like%2C transcript variant 2;transcript_id=NM_145536.3;extra_copy_number=0
CM058242.1	Liftoff	CDS	160798918	160798947	.	+	.	ID=cds-NP_663511.2;Parent=rna-NM_145536.3;Dbxref=CCDS:CCDS50755.1,GeneID:228788,GenBank:NP_663511.2,MGI:MGI:2385159;Name=NP_663511.2;Note=isoform 2 is encoded by transcript variant 2;gbkey=CDS;gene=Ccm2l;product=cerebral cavernous malformations 2 protein-like isoform 2;protein_id=NP_663511.2;extra_copy_number=0
CM058242.1	Liftoff	CDS	160800671	160800838	.	+	.	ID=cds-NP_663511.2;Parent=rna-NM_145536.3;Dbxref=CCDS:CCDS50755.1,GeneID:228788,GenBank:NP_663511.2,MGI:MGI:2385159;Name=NP_663511.2;Note=isoform 2 is encoded by transcript variant 2;gbkey=CDS;gene=Ccm2l;product=cerebral cavernous malformations 2 protein-like isoform 2;protein_id=NP_663511.2;extra_copy_number=0
CM058242.1	Liftoff	CDS	160803552	160803635	.	+	.	ID=cds-NP_663511.2;Parent=rna-NM_145536.3;Dbxref=CCDS:CCDS50755.1,GeneID:228788,GenBank:NP_663511.2,MGI:MGI:2385159;Name=NP_663511.2;Note=isoform 2 is encoded by transcript variant 2;gbkey=CDS;gene=Ccm2l;product=cerebral cavernous malformations 2 protein-like isoform 2;protein_id=NP_663511.2;extra_copy_number=0
CM058242.1	Liftoff	CDS	160803733	160803916	.	+	.	ID=cds-NP_663511.2;Parent=rna-NM_145536.3;Dbxref=CCDS:CCDS50755.1,GeneID:228788,GenBank:NP_663511.2,MGI:MGI:2385159;Name=NP_663511.2;Note=isoform 2 is encoded by transcript variant 2;gbkey=CDS;gene=Ccm2l;product=cerebral cavernous malformations 2 protein-like isoform 2;protein_id=NP_663511.2;extra_copy_number=0
CM058242.1	Liftoff	CDS	160804669	160805123	.	+	.	ID=cds-NP_663511.2;Parent=rna-NM_145536.3;Dbxref=CCDS:CCDS50755.1,GeneID:228788,GenBank:NP_663511.2,MGI:MGI:2385159;Name=NP_663511.2;Note=isoform 2 is encoded by transcript variant 2;gbkey=CDS;gene=Ccm2l;product=cerebral cavernous malformations 2 protein-like isoform 2;protein_id=NP_663511.2;extra_copy_number=0
CM058242.1	Liftoff	CDS	160807683	160807818	.	+	.	ID=cds-NP_663511.2;Parent=rna-NM_145536.3;Dbxref=CCDS:CCDS50755.1,GeneID:228788,GenBank:NP_663511.2,MGI:MGI:2385159;Name=NP_663511.2;Note=isoform 2 is encoded by transcript variant 2;gbkey=CDS;gene=Ccm2l;product=cerebral cavernous malformations 2 protein-like isoform 2;protein_id=NP_663511.2;extra_copy_number=0
CM058242.1	Liftoff	CDS	160812200	160812329	.	+	.	ID=cds-NP_663511.2;Parent=rna-NM_145536.3;Dbxref=CCDS:CCDS50755.1,GeneID:228788,GenBank:NP_663511.2,MGI:MGI:2385159;Name=NP_663511.2;Note=isoform 2 is encoded by transcript variant 2;gbkey=CDS;gene=Ccm2l;product=cerebral cavernous malformations 2 protein-like isoform 2;protein_id=NP_663511.2;extra_copy_number=0
CM058242.1	Liftoff	CDS	160813111	160813249	.	+	.	ID=cds-NP_663511.2;Parent=rna-NM_145536.3;Dbxref=CCDS:CCDS50755.1,GeneID:228788,GenBank:NP_663511.2,MGI:MGI:2385159;Name=NP_663511.2;Note=isoform 2 is encoded by transcript variant 2;gbkey=CDS;gene=Ccm2l;product=cerebral cavernous malformations 2 protein-like isoform 2;protein_id=NP_663511.2;extra_copy_number=0
CM058242.1	Liftoff	CDS	160814627	160814746	.	+	.	ID=cds-NP_663511.2;Parent=rna-NM_145536.3;Dbxref=CCDS:CCDS50755.1,GeneID:228788,GenBank:NP_663511.2,MGI:MGI:2385159;Name=NP_663511.2;Note=isoform 2 is encoded by transcript variant 2;gbkey=CDS;gene=Ccm2l;product=cerebral cavernous malformations 2 protein-like isoform 2;protein_id=NP_663511.2;extra_copy_number=0
CM058242.1	Liftoff	transcript	160798848	160807771	.	+	.	ID=rna-XR_866270.2;Parent=gene-Ccm2l;Dbxref=GeneID:228788,GenBank:XR_866270.2,MGI:MGI:2385159;Name=XR_866270.2;gbkey=misc_RNA;gene=Ccm2l;model_evidence=Supporting evidence includes similarity to: 1 EST%2C and 100%25 coverage of the annotated genomic feature by RNAseq alignments%2C including 27 samples with support for all annotated introns;product=cerebral cavernous malformation 2-like%2C transcript variant X3;transcript_id=XR_866270.2;extra_copy_number=0
CM058242.1	Liftoff	exon	160798848	160798947	.	+	.	ID=exon-XR_866270.2-1;Parent=rna-XR_866270.2;Dbxref=GeneID:228788,GenBank:XR_866270.2,MGI:MGI:2385159;gbkey=misc_RNA;gene=Ccm2l;product=cerebral cavernous malformation 2-like%2C transcript variant X3;transcript_id=XR_866270.2;extra_copy_number=0
CM058242.1	Liftoff	exon	160800671	160800838	.	+	.	ID=exon-XR_866270.2-2;Parent=rna-XR_866270.2;Dbxref=GeneID:228788,GenBank:XR_866270.2,MGI:MGI:2385159;gbkey=misc_RNA;gene=Ccm2l;product=cerebral cavernous malformation 2-like%2C transcript variant X3;transcript_id=XR_866270.2;extra_copy_number=0
CM058242.1	Liftoff	exon	160803552	160803635	.	+	.	ID=exon-XR_866270.2-3;Parent=rna-XR_866270.2;Dbxref=GeneID:228788,GenBank:XR_866270.2,MGI:MGI:2385159;gbkey=misc_RNA;gene=Ccm2l;product=cerebral cavernous malformation 2-like%2C transcript variant X3;transcript_id=XR_866270.2;extra_copy_number=0
CM058242.1	Liftoff	exon	160803733	160803916	.	+	.	ID=exon-XR_866270.2-4;Parent=rna-XR_866270.2;Dbxref=GeneID:228788,GenBank:XR_866270.2,MGI:MGI:2385159;gbkey=misc_RNA;gene=Ccm2l;product=cerebral cavernous malformation 2-like%2C transcript variant X3;transcript_id=XR_866270.2;extra_copy_number=0
CM058242.1	Liftoff	exon	160804669	160805123	.	+	.	ID=exon-XR_866270.2-5;Parent=rna-XR_866270.2;Dbxref=GeneID:228788,GenBank:XR_866270.2,MGI:MGI:2385159;gbkey=misc_RNA;gene=Ccm2l;product=cerebral cavernous malformation 2-like%2C transcript variant X3;transcript_id=XR_866270.2;extra_copy_number=0
CM058242.1	Liftoff	exon	160805599	160805703	.	+	.	ID=exon-XR_866270.2-6;Parent=rna-XR_866270.2;Dbxref=GeneID:228788,GenBank:XR_866270.2,MGI:MGI:2385159;gbkey=misc_RNA;gene=Ccm2l;product=cerebral cavernous malformation 2-like%2C transcript variant X3;transcript_id=XR_866270.2;extra_copy_number=0
CM058242.1	Liftoff	exon	160807683	160807771	.	+	.	ID=exon-XR_866270.2-7;Parent=rna-XR_866270.2;Dbxref=GeneID:228788,GenBank:XR_866270.2,MGI:MGI:2385159;gbkey=misc_RNA;gene=Ccm2l;product=cerebral cavernous malformation 2-like%2C transcript variant X3;transcript_id=XR_866270.2;extra_copy_number=0
CM058242.1	Liftoff	transcript	160798866	160815453	.	+	.	ID=rna-NR_164169.1;Parent=gene-Ccm2l;Dbxref=GeneID:228788,GenBank:NR_164169.1,MGI:MGI:2385159;Name=NR_164169.1;gbkey=misc_RNA;gene=Ccm2l;product=cerebral cavernous malformation 2-like%2C transcript variant 3;transcript_id=NR_164169.1;extra_copy_number=0
CM058242.1	Liftoff	exon	160798866	160798947	.	+	.	ID=exon-NR_164169.1-1;Parent=rna-NR_164169.1;Dbxref=GeneID:228788,GenBank:NR_164169.1,MGI:MGI:2385159;gbkey=misc_RNA;gene=Ccm2l;product=cerebral cavernous malformation 2-like%2C transcript variant 3;transcript_id=NR_164169.1;extra_copy_number=0
CM058242.1	Liftoff	exon	160800671	160800838	.	+	.	ID=exon-NR_164169.1-2;Parent=rna-NR_164169.1;Dbxref=GeneID:228788,GenBank:NR_164169.1,MGI:MGI:2385159;gbkey=misc_RNA;gene=Ccm2l;product=cerebral cavernous malformation 2-like%2C transcript variant 3;transcript_id=NR_164169.1;extra_copy_number=0
CM058242.1	Liftoff	exon	160803552	160803635	.	+	.	ID=exon-NR_164169.1-3;Parent=rna-NR_164169.1;Dbxref=GeneID:228788,GenBank:NR_164169.1,MGI:MGI:2385159;gbkey=misc_RNA;gene=Ccm2l;product=cerebral cavernous malformation 2-like%2C transcript variant 3;transcript_id=NR_164169.1;extra_copy_number=0
CM058242.1	Liftoff	exon	160803733	160803927	.	+	.	ID=exon-NR_164169.1-4;Parent=rna-NR_164169.1;Dbxref=GeneID:228788,GenBank:NR_164169.1,MGI:MGI:2385159;gbkey=misc_RNA;gene=Ccm2l;product=cerebral cavernous malformation 2-like%2C transcript variant 3;transcript_id=NR_164169.1;extra_copy_number=0
CM058242.1	Liftoff	exon	160804669	160805123	.	+	.	ID=exon-NR_164169.1-5;Parent=rna-NR_164169.1;Dbxref=GeneID:228788,GenBank:NR_164169.1,MGI:MGI:2385159;gbkey=misc_RNA;gene=Ccm2l;product=cerebral cavernous malformation 2-like%2C transcript variant 3;transcript_id=NR_164169.1;extra_copy_number=0
CM058242.1	Liftoff	exon	160807683	160807818	.	+	.	ID=exon-NR_164169.1-6;Parent=rna-NR_164169.1;Dbxref=GeneID:228788,GenBank:NR_164169.1,MGI:MGI:2385159;gbkey=misc_RNA;gene=Ccm2l;product=cerebral cavernous malformation 2-like%2C transcript variant 3;transcript_id=NR_164169.1;extra_copy_number=0
CM058242.1	Liftoff	exon	160810119	160810182	.	+	.	ID=exon-NR_164169.1-7;Parent=rna-NR_164169.1;Dbxref=GeneID:228788,GenBank:NR_164169.1,MGI:MGI:2385159;gbkey=misc_RNA;gene=Ccm2l;product=cerebral cavernous malformation 2-like%2C transcript variant 3;transcript_id=NR_164169.1;extra_copy_number=0
CM058242.1	Liftoff	exon	160812200	160812329	.	+	.	ID=exon-NR_164169.1-8;Parent=rna-NR_164169.1;Dbxref=GeneID:228788,GenBank:NR_164169.1,MGI:MGI:2385159;gbkey=misc_RNA;gene=Ccm2l;product=cerebral cavernous malformation 2-like%2C transcript variant 3;transcript_id=NR_164169.1;extra_copy_number=0
CM058242.1	Liftoff	exon	160813111	160813249	.	+	.	ID=exon-NR_164169.1-9;Parent=rna-NR_164169.1;Dbxref=GeneID:228788,GenBank:NR_164169.1,MGI:MGI:2385159;gbkey=misc_RNA;gene=Ccm2l;product=cerebral cavernous malformation 2-like%2C transcript variant 3;transcript_id=NR_164169.1;extra_copy_number=0
CM058242.1	Liftoff	exon	160814627	160815453	.	+	.	ID=exon-NR_164169.1-10;Parent=rna-NR_164169.1;Dbxref=GeneID:228788,GenBank:NR_164169.1,MGI:MGI:2385159;gbkey=misc_RNA;gene=Ccm2l;product=cerebral cavernous malformation 2-like%2C transcript variant 3;transcript_id=NR_164169.1;extra_copy_number=0
CM058242.1	Liftoff	gene	160842907	160885888	.	+	.	ID=gene-Hck;Dbxref=GeneID:15162,MGI:MGI:96052;Name=Hck;description=hemopoietic cell kinase;gbkey=Gene;gene=Hck;gene_biotype=protein_coding;gene_synonym=Bmk;coverage=1.0;sequence_ID=1.0;valid_ORFs=1;extra_copy_number=0;copy_num_ID=gene-Hck_0
CM058242.1	Liftoff	mRNA	160842907	160885888	.	+	.	ID=rna-NM_001172117.1;Parent=gene-Hck;Dbxref=GeneID:15162,GenBank:NM_001172117.1,MGI:MGI:96052;Name=NM_001172117.1;gbkey=mRNA;gene=Hck;product=hemopoietic cell kinase%2C transcript variant 1;transcript_id=NM_001172117.1;matches_ref_protein=True;valid_ORF=True;extra_copy_number=0
CM058242.1	Liftoff	exon	160842907	160843193	.	+	.	ID=exon-NM_001172117.1-1;Parent=rna-NM_001172117.1;Dbxref=GeneID:15162,GenBank:NM_001172117.1,MGI:MGI:96052;gbkey=mRNA;gene=Hck;product=hemopoietic cell kinase%2C transcript variant 1;transcript_id=NM_001172117.1;extra_copy_number=0
CM058242.1	Liftoff	exon	160858611	160858728	.	+	.	ID=exon-NM_001172117.1-2;Parent=rna-NM_001172117.1;Dbxref=GeneID:15162,GenBank:NM_001172117.1,MGI:MGI:96052;gbkey=mRNA;gene=Hck;product=hemopoietic cell kinase%2C transcript variant 1;transcript_id=NM_001172117.1;extra_copy_number=0
CM058242.1	Liftoff	exon	160862704	160862746	.	+	.	ID=exon-NM_001172117.1-3;Parent=rna-NM_001172117.1;Dbxref=GeneID:15162,GenBank:NM_001172117.1,MGI:MGI:96052;gbkey=mRNA;gene=Hck;product=hemopoietic cell kinase%2C transcript variant 1;transcript_id=NM_001172117.1;extra_copy_number=0
CM058242.1	Liftoff	exon	160863484	160863583	.	+	.	ID=exon-NM_001172117.1-4;Parent=rna-NM_001172117.1;Dbxref=GeneID:15162,GenBank:NM_001172117.1,MGI:MGI:96052;gbkey=mRNA;gene=Hck;product=hemopoietic cell kinase%2C transcript variant 1;transcript_id=NM_001172117.1;extra_copy_number=0
CM058242.1	Liftoff	exon	160864285	160864383	.	+	.	ID=exon-NM_001172117.1-5;Parent=rna-NM_001172117.1;Dbxref=GeneID:15162,GenBank:NM_001172117.1,MGI:MGI:96052;gbkey=mRNA;gene=Hck;product=hemopoietic cell kinase%2C transcript variant 1;transcript_id=NM_001172117.1;extra_copy_number=0
CM058242.1	Liftoff	exon	160865664	160865767	.	+	.	ID=exon-NM_001172117.1-6;Parent=rna-NM_001172117.1;Dbxref=GeneID:15162,GenBank:NM_001172117.1,MGI:MGI:96052;gbkey=mRNA;gene=Hck;product=hemopoietic cell kinase%2C transcript variant 1;transcript_id=NM_001172117.1;extra_copy_number=0
CM058242.1	Liftoff	exon	160868512	160868661	.	+	.	ID=exon-NM_001172117.1-7;Parent=rna-NM_001172117.1;Dbxref=GeneID:15162,GenBank:NM_001172117.1,MGI:MGI:96052;gbkey=mRNA;gene=Hck;product=hemopoietic cell kinase%2C transcript variant 1;transcript_id=NM_001172117.1;extra_copy_number=0
CM058242.1	Liftoff	exon	160869067	160869219	.	+	.	ID=exon-NM_001172117.1-8;Parent=rna-NM_001172117.1;Dbxref=GeneID:15162,GenBank:NM_001172117.1,MGI:MGI:96052;gbkey=mRNA;gene=Hck;product=hemopoietic cell kinase%2C transcript variant 1;transcript_id=NM_001172117.1;extra_copy_number=0
CM058242.1	Liftoff	exon	160871141	160871320	.	+	.	ID=exon-NM_001172117.1-9;Parent=rna-NM_001172117.1;Dbxref=GeneID:15162,GenBank:NM_001172117.1,MGI:MGI:96052;gbkey=mRNA;gene=Hck;product=hemopoietic cell kinase%2C transcript variant 1;transcript_id=NM_001172117.1;extra_copy_number=0
CM058242.1	Liftoff	exon	160872705	160872781	.	+	.	ID=exon-NM_001172117.1-10;Parent=rna-NM_001172117.1;Dbxref=GeneID:15162,GenBank:NM_001172117.1,MGI:MGI:96052;gbkey=mRNA;gene=Hck;product=hemopoietic cell kinase%2C transcript variant 1;transcript_id=NM_001172117.1;extra_copy_number=0
CM058242.1	Liftoff	exon	160878862	160879015	.	+	.	ID=exon-NM_001172117.1-11;Parent=rna-NM_001172117.1;Dbxref=GeneID:15162,GenBank:NM_001172117.1,MGI:MGI:96052;gbkey=mRNA;gene=Hck;product=hemopoietic cell kinase%2C transcript variant 1;transcript_id=NM_001172117.1;extra_copy_number=0
CM058242.1	Liftoff	exon	160883392	160883523	.	+	.	ID=exon-NM_001172117.1-12;Parent=rna-NM_001172117.1;Dbxref=GeneID:15162,GenBank:NM_001172117.1,MGI:MGI:96052;gbkey=mRNA;gene=Hck;product=hemopoietic cell kinase%2C transcript variant 1;transcript_id=NM_001172117.1;extra_copy_number=0
CM058242.1	Liftoff	exon	160885394	160885888	.	+	.	ID=exon-NM_001172117.1-13;Parent=rna-NM_001172117.1;Dbxref=GeneID:15162,GenBank:NM_001172117.1,MGI:MGI:96052;gbkey=mRNA;gene=Hck;product=hemopoietic cell kinase%2C transcript variant 1;transcript_id=NM_001172117.1;extra_copy_number=0
CM058242.1	Liftoff	CDS	160858612	160858728	.	+	.	ID=cds-NP_001165588.1;Parent=rna-NM_001172117.1;Dbxref=CCDS:CCDS50756.1,GeneID:15162,GenBank:NP_001165588.1,MGI:MGI:96052;Name=NP_001165588.1;Note=isoform p56Hck is encoded by transcript variant 1;gbkey=CDS;gene=Hck;product=tyrosine-protein kinase HCK isoform p56Hck;protein_id=NP_001165588.1;extra_copy_number=0
CM058242.1	Liftoff	CDS	160862704	160862746	.	+	.	ID=cds-NP_001165588.1;Parent=rna-NM_001172117.1;Dbxref=CCDS:CCDS50756.1,GeneID:15162,GenBank:NP_001165588.1,MGI:MGI:96052;Name=NP_001165588.1;Note=isoform p56Hck is encoded by transcript variant 1;gbkey=CDS;gene=Hck;product=tyrosine-protein kinase HCK isoform p56Hck;protein_id=NP_001165588.1;extra_copy_number=0
CM058242.1	Liftoff	CDS	160863484	160863583	.	+	.	ID=cds-NP_001165588.1;Parent=rna-NM_001172117.1;Dbxref=CCDS:CCDS50756.1,GeneID:15162,GenBank:NP_001165588.1,MGI:MGI:96052;Name=NP_001165588.1;Note=isoform p56Hck is encoded by transcript variant 1;gbkey=CDS;gene=Hck;product=tyrosine-protein kinase HCK isoform p56Hck;protein_id=NP_001165588.1;extra_copy_number=0
CM058242.1	Liftoff	CDS	160864285	160864383	.	+	.	ID=cds-NP_001165588.1;Parent=rna-NM_001172117.1;Dbxref=CCDS:CCDS50756.1,GeneID:15162,GenBank:NP_001165588.1,MGI:MGI:96052;Name=NP_001165588.1;Note=isoform p56Hck is encoded by transcript variant 1;gbkey=CDS;gene=Hck;product=tyrosine-protein kinase HCK isoform p56Hck;protein_id=NP_001165588.1;extra_copy_number=0
CM058242.1	Liftoff	CDS	160865664	160865767	.	+	.	ID=cds-NP_001165588.1;Parent=rna-NM_001172117.1;Dbxref=CCDS:CCDS50756.1,GeneID:15162,GenBank:NP_001165588.1,MGI:MGI:96052;Name=NP_001165588.1;Note=isoform p56Hck is encoded by transcript variant 1;gbkey=CDS;gene=Hck;product=tyrosine-protein kinase HCK isoform p56Hck;protein_id=NP_001165588.1;extra_copy_number=0
CM058242.1	Liftoff	CDS	160868512	160868661	.	+	.	ID=cds-NP_001165588.1;Parent=rna-NM_001172117.1;Dbxref=CCDS:CCDS50756.1,GeneID:15162,GenBank:NP_001165588.1,MGI:MGI:96052;Name=NP_001165588.1;Note=isoform p56Hck is encoded by transcript variant 1;gbkey=CDS;gene=Hck;product=tyrosine-protein kinase HCK isoform p56Hck;protein_id=NP_001165588.1;extra_copy_number=0
CM058242.1	Liftoff	CDS	160869067	160869219	.	+	.	ID=cds-NP_001165588.1;Parent=rna-NM_001172117.1;Dbxref=CCDS:CCDS50756.1,GeneID:15162,GenBank:NP_001165588.1,MGI:MGI:96052;Name=NP_001165588.1;Note=isoform p56Hck is encoded by transcript variant 1;gbkey=CDS;gene=Hck;product=tyrosine-protein kinase HCK isoform p56Hck;protein_id=NP_001165588.1;extra_copy_number=0
CM058242.1	Liftoff	CDS	160871141	160871320	.	+	.	ID=cds-NP_001165588.1;Parent=rna-NM_001172117.1;Dbxref=CCDS:CCDS50756.1,GeneID:15162,GenBank:NP_001165588.1,MGI:MGI:96052;Name=NP_001165588.1;Note=isoform p56Hck is encoded by transcript variant 1;gbkey=CDS;gene=Hck;product=tyrosine-protein kinase HCK isoform p56Hck;protein_id=NP_001165588.1;extra_copy_number=0
CM058242.1	Liftoff	CDS	160872705	160872781	.	+	.	ID=cds-NP_001165588.1;Parent=rna-NM_001172117.1;Dbxref=CCDS:CCDS50756.1,GeneID:15162,GenBank:NP_001165588.1,MGI:MGI:96052;Name=NP_001165588.1;Note=isoform p56Hck is encoded by transcript variant 1;gbkey=CDS;gene=Hck;product=tyrosine-protein kinase HCK isoform p56Hck;protein_id=NP_001165588.1;extra_copy_number=0
CM058242.1	Liftoff	CDS	160878862	160879015	.	+	.	ID=cds-NP_001165588.1;Parent=rna-NM_001172117.1;Dbxref=CCDS:CCDS50756.1,GeneID:15162,GenBank:NP_001165588.1,MGI:MGI:96052;Name=NP_001165588.1;Note=isoform p56Hck is encoded by transcript variant 1;gbkey=CDS;gene=Hck;product=tyrosine-protein kinase HCK isoform p56Hck;protein_id=NP_001165588.1;extra_copy_number=0
CM058242.1	Liftoff	CDS	160883392	160883523	.	+	.	ID=cds-NP_001165588.1;Parent=rna-NM_001172117.1;Dbxref=CCDS:CCDS50756.1,GeneID:15162,GenBank:NP_001165588.1,MGI:MGI:96052;Name=NP_001165588.1;Note=isoform p56Hck is encoded by transcript variant 1;gbkey=CDS;gene=Hck;product=tyrosine-protein kinase HCK isoform p56Hck;protein_id=NP_001165588.1;extra_copy_number=0
CM058242.1	Liftoff	CDS	160885394	160885596	.	+	.	ID=cds-NP_001165588.1;Parent=rna-NM_001172117.1;Dbxref=CCDS:CCDS50756.1,GeneID:15162,GenBank:NP_001165588.1,MGI:MGI:96052;Name=NP_001165588.1;Note=isoform p56Hck is encoded by transcript variant 1;gbkey=CDS;gene=Hck;product=tyrosine-protein kinase HCK isoform p56Hck;protein_id=NP_001165588.1;extra_copy_number=0
CM058242.1	Liftoff	mRNA	160842907	160885888	.	+	.	ID=rna-NM_010407.4;Parent=gene-Hck;Dbxref=GeneID:15162,GenBank:NM_010407.4,MGI:MGI:96052;Name=NM_010407.4;gbkey=mRNA;gene=Hck;product=hemopoietic cell kinase%2C transcript variant 1;tag=RefSeq Select;transcript_id=NM_010407.4;matches_ref_protein=True;valid_ORF=False;missing_start_codon=True;extra_copy_number=0
CM058242.1	Liftoff	exon	160842907	160843193	.	+	.	ID=exon-NM_010407.4-1;Parent=rna-NM_010407.4;Dbxref=GeneID:15162,GenBank:NM_010407.4,MGI:MGI:96052;gbkey=mRNA;gene=Hck;product=hemopoietic cell kinase%2C transcript variant 1;tag=RefSeq Select;transcript_id=NM_010407.4;extra_copy_number=0
CM058242.1	Liftoff	exon	160858611	160858728	.	+	.	ID=exon-NM_010407.4-2;Parent=rna-NM_010407.4;Dbxref=GeneID:15162,GenBank:NM_010407.4,MGI:MGI:96052;gbkey=mRNA;gene=Hck;product=hemopoietic cell kinase%2C transcript variant 1;tag=RefSeq Select;transcript_id=NM_010407.4;extra_copy_number=0
CM058242.1	Liftoff	exon	160862704	160862746	.	+	.	ID=exon-NM_010407.4-3;Parent=rna-NM_010407.4;Dbxref=GeneID:15162,GenBank:NM_010407.4,MGI:MGI:96052;gbkey=mRNA;gene=Hck;product=hemopoietic cell kinase%2C transcript variant 1;tag=RefSeq Select;transcript_id=NM_010407.4;extra_copy_number=0
CM058242.1	Liftoff	exon	160863484	160863583	.	+	.	ID=exon-NM_010407.4-4;Parent=rna-NM_010407.4;Dbxref=GeneID:15162,GenBank:NM_010407.4,MGI:MGI:96052;gbkey=mRNA;gene=Hck;product=hemopoietic cell kinase%2C transcript variant 1;tag=RefSeq Select;transcript_id=NM_010407.4;extra_copy_number=0
CM058242.1	Liftoff	exon	160864285	160864383	.	+	.	ID=exon-NM_010407.4-5;Parent=rna-NM_010407.4;Dbxref=GeneID:15162,GenBank:NM_010407.4,MGI:MGI:96052;gbkey=mRNA;gene=Hck;product=hemopoietic cell kinase%2C transcript variant 1;tag=RefSeq Select;transcript_id=NM_010407.4;extra_copy_number=0
CM058242.1	Liftoff	exon	160865664	160865767	.	+	.	ID=exon-NM_010407.4-6;Parent=rna-NM_010407.4;Dbxref=GeneID:15162,GenBank:NM_010407.4,MGI:MGI:96052;gbkey=mRNA;gene=Hck;product=hemopoietic cell kinase%2C transcript variant 1;tag=RefSeq Select;transcript_id=NM_010407.4;extra_copy_number=0
CM058242.1	Liftoff	exon	160868512	160868661	.	+	.	ID=exon-NM_010407.4-7;Parent=rna-NM_010407.4;Dbxref=GeneID:15162,GenBank:NM_010407.4,MGI:MGI:96052;gbkey=mRNA;gene=Hck;product=hemopoietic cell kinase%2C transcript variant 1;tag=RefSeq Select;transcript_id=NM_010407.4;extra_copy_number=0
CM058242.1	Liftoff	exon	160869067	160869219	.	+	.	ID=exon-NM_010407.4-8;Parent=rna-NM_010407.4;Dbxref=GeneID:15162,GenBank:NM_010407.4,MGI:MGI:96052;gbkey=mRNA;gene=Hck;product=hemopoietic cell kinase%2C transcript variant 1;tag=RefSeq Select;transcript_id=NM_010407.4;extra_copy_number=0
CM058242.1	Liftoff	exon	160871141	160871320	.	+	.	ID=exon-NM_010407.4-9;Parent=rna-NM_010407.4;Dbxref=GeneID:15162,GenBank:NM_010407.4,MGI:MGI:96052;gbkey=mRNA;gene=Hck;product=hemopoietic cell kinase%2C transcript variant 1;tag=RefSeq Select;transcript_id=NM_010407.4;extra_copy_number=0
CM058242.1	Liftoff	exon	160872705	160872781	.	+	.	ID=exon-NM_010407.4-10;Parent=rna-NM_010407.4;Dbxref=GeneID:15162,GenBank:NM_010407.4,MGI:MGI:96052;gbkey=mRNA;gene=Hck;product=hemopoietic cell kinase%2C transcript variant 1;tag=RefSeq Select;transcript_id=NM_010407.4;extra_copy_number=0
CM058242.1	Liftoff	exon	160878862	160879015	.	+	.	ID=exon-NM_010407.4-11;Parent=rna-NM_010407.4;Dbxref=GeneID:15162,GenBank:NM_010407.4,MGI:MGI:96052;gbkey=mRNA;gene=Hck;product=hemopoietic cell kinase%2C transcript variant 1;tag=RefSeq Select;transcript_id=NM_010407.4;extra_copy_number=0
CM058242.1	Liftoff	exon	160883392	160883523	.	+	.	ID=exon-NM_010407.4-12;Parent=rna-NM_010407.4;Dbxref=GeneID:15162,GenBank:NM_010407.4,MGI:MGI:96052;gbkey=mRNA;gene=Hck;product=hemopoietic cell kinase%2C transcript variant 1;tag=RefSeq Select;transcript_id=NM_010407.4;extra_copy_number=0
CM058242.1	Liftoff	exon	160885394	160885888	.	+	.	ID=exon-NM_010407.4-13;Parent=rna-NM_010407.4;Dbxref=GeneID:15162,GenBank:NM_010407.4,MGI:MGI:96052;gbkey=mRNA;gene=Hck;product=hemopoietic cell kinase%2C transcript variant 1;tag=RefSeq Select;transcript_id=NM_010407.4;extra_copy_number=0
CM058242.1	Liftoff	CDS	160843132	160843193	.	+	.	ID=cds-NP_034537.2;Parent=rna-NM_010407.4;Dbxref=CCDS:CCDS38284.1,GeneID:15162,GenBank:NP_034537.2,MGI:MGI:96052;Name=NP_034537.2;Note=isoform p59Hck is encoded by transcript variant 1%3B non-AUG (CUG) translation initiation codon;gbkey=CDS;gene=Hck;product=tyrosine-protein kinase HCK isoform p59Hck;protein_id=NP_034537.2;tag=RefSeq Select;extra_copy_number=0
CM058242.1	Liftoff	CDS	160858611	160858728	.	+	.	ID=cds-NP_034537.2;Parent=rna-NM_010407.4;Dbxref=CCDS:CCDS38284.1,GeneID:15162,GenBank:NP_034537.2,MGI:MGI:96052;Name=NP_034537.2;Note=isoform p59Hck is encoded by transcript variant 1%3B non-AUG (CUG) translation initiation codon;gbkey=CDS;gene=Hck;product=tyrosine-protein kinase HCK isoform p59Hck;protein_id=NP_034537.2;tag=RefSeq Select;extra_copy_number=0
CM058242.1	Liftoff	CDS	160862704	160862746	.	+	.	ID=cds-NP_034537.2;Parent=rna-NM_010407.4;Dbxref=CCDS:CCDS38284.1,GeneID:15162,GenBank:NP_034537.2,MGI:MGI:96052;Name=NP_034537.2;Note=isoform p59Hck is encoded by transcript variant 1%3B non-AUG (CUG) translation initiation codon;gbkey=CDS;gene=Hck;product=tyrosine-protein kinase HCK isoform p59Hck;protein_id=NP_034537.2;tag=RefSeq Select;extra_copy_number=0
CM058242.1	Liftoff	CDS	160863484	160863583	.	+	.	ID=cds-NP_034537.2;Parent=rna-NM_010407.4;Dbxref=CCDS:CCDS38284.1,GeneID:15162,GenBank:NP_034537.2,MGI:MGI:96052;Name=NP_034537.2;Note=isoform p59Hck is encoded by transcript variant 1%3B non-AUG (CUG) translation initiation codon;gbkey=CDS;gene=Hck;product=tyrosine-protein kinase HCK isoform p59Hck;protein_id=NP_034537.2;tag=RefSeq Select;extra_copy_number=0
CM058242.1	Liftoff	CDS	160864285	160864383	.	+	.	ID=cds-NP_034537.2;Parent=rna-NM_010407.4;Dbxref=CCDS:CCDS38284.1,GeneID:15162,GenBank:NP_034537.2,MGI:MGI:96052;Name=NP_034537.2;Note=isoform p59Hck is encoded by transcript variant 1%3B non-AUG (CUG) translation initiation codon;gbkey=CDS;gene=Hck;product=tyrosine-protein kinase HCK isoform p59Hck;protein_id=NP_034537.2;tag=RefSeq Select;extra_copy_number=0
CM058242.1	Liftoff	CDS	160865664	160865767	.	+	.	ID=cds-NP_034537.2;Parent=rna-NM_010407.4;Dbxref=CCDS:CCDS38284.1,GeneID:15162,GenBank:NP_034537.2,MGI:MGI:96052;Name=NP_034537.2;Note=isoform p59Hck is encoded by transcript variant 1%3B non-AUG (CUG) translation initiation codon;gbkey=CDS;gene=Hck;product=tyrosine-protein kinase HCK isoform p59Hck;protein_id=NP_034537.2;tag=RefSeq Select;extra_copy_number=0
CM058242.1	Liftoff	CDS	160868512	160868661	.	+	.	ID=cds-NP_034537.2;Parent=rna-NM_010407.4;Dbxref=CCDS:CCDS38284.1,GeneID:15162,GenBank:NP_034537.2,MGI:MGI:96052;Name=NP_034537.2;Note=isoform p59Hck is encoded by transcript variant 1%3B non-AUG (CUG) translation initiation codon;gbkey=CDS;gene=Hck;product=tyrosine-protein kinase HCK isoform p59Hck;protein_id=NP_034537.2;tag=RefSeq Select;extra_copy_number=0
CM058242.1	Liftoff	CDS	160869067	160869219	.	+	.	ID=cds-NP_034537.2;Parent=rna-NM_010407.4;Dbxref=CCDS:CCDS38284.1,GeneID:15162,GenBank:NP_034537.2,MGI:MGI:96052;Name=NP_034537.2;Note=isoform p59Hck is encoded by transcript variant 1%3B non-AUG (CUG) translation initiation codon;gbkey=CDS;gene=Hck;product=tyrosine-protein kinase HCK isoform p59Hck;protein_id=NP_034537.2;tag=RefSeq Select;extra_copy_number=0
CM058242.1	Liftoff	CDS	160871141	160871320	.	+	.	ID=cds-NP_034537.2;Parent=rna-NM_010407.4;Dbxref=CCDS:CCDS38284.1,GeneID:15162,GenBank:NP_034537.2,MGI:MGI:96052;Name=NP_034537.2;Note=isoform p59Hck is encoded by transcript variant 1%3B non-AUG (CUG) translation initiation codon;gbkey=CDS;gene=Hck;product=tyrosine-protein kinase HCK isoform p59Hck;protein_id=NP_034537.2;tag=RefSeq Select;extra_copy_number=0
CM058242.1	Liftoff	CDS	160872705	160872781	.	+	.	ID=cds-NP_034537.2;Parent=rna-NM_010407.4;Dbxref=CCDS:CCDS38284.1,GeneID:15162,GenBank:NP_034537.2,MGI:MGI:96052;Name=NP_034537.2;Note=isoform p59Hck is encoded by transcript variant 1%3B non-AUG (CUG) translation initiation codon;gbkey=CDS;gene=Hck;product=tyrosine-protein kinase HCK isoform p59Hck;protein_id=NP_034537.2;tag=RefSeq Select;extra_copy_number=0
CM058242.1	Liftoff	CDS	160878862	160879015	.	+	.	ID=cds-NP_034537.2;Parent=rna-NM_010407.4;Dbxref=CCDS:CCDS38284.1,GeneID:15162,GenBank:NP_034537.2,MGI:MGI:96052;Name=NP_034537.2;Note=isoform p59Hck is encoded by transcript variant 1%3B non-AUG (CUG) translation initiation codon;gbkey=CDS;gene=Hck;product=tyrosine-protein kinase HCK isoform p59Hck;protein_id=NP_034537.2;tag=RefSeq Select;extra_copy_number=0
CM058242.1	Liftoff	CDS	160883392	160883523	.	+	.	ID=cds-NP_034537.2;Parent=rna-NM_010407.4;Dbxref=CCDS:CCDS38284.1,GeneID:15162,GenBank:NP_034537.2,MGI:MGI:96052;Name=NP_034537.2;Note=isoform p59Hck is encoded by transcript variant 1%3B non-AUG (CUG) translation initiation codon;gbkey=CDS;gene=Hck;product=tyrosine-protein kinase HCK isoform p59Hck;protein_id=NP_034537.2;tag=RefSeq Select;extra_copy_number=0
CM058242.1	Liftoff	CDS	160885394	160885596	.	+	.	ID=cds-NP_034537.2;Parent=rna-NM_010407.4;Dbxref=CCDS:CCDS38284.1,GeneID:15162,GenBank:NP_034537.2,MGI:MGI:96052;Name=NP_034537.2;Note=isoform p59Hck is encoded by transcript variant 1%3B non-AUG (CUG) translation initiation codon;gbkey=CDS;gene=Hck;product=tyrosine-protein kinase HCK isoform p59Hck;protein_id=NP_034537.2;tag=RefSeq Select;extra_copy_number=0
CM058242.1	Liftoff	gene	160891806	160944916	.	+	.	ID=gene-Tm9sf4;Dbxref=GeneID:99237,MGI:MGI:2139220;Name=Tm9sf4;description=transmembrane 9 superfamily member 4;gbkey=Gene;gene=Tm9sf4;gene_biotype=protein_coding;gene_synonym=B930079E06,mKIAA0255;coverage=1.0;sequence_ID=1.0;valid_ORFs=4;extra_copy_number=0;copy_num_ID=gene-Tm9sf4_0
CM058242.1	Liftoff	mRNA	160891806	160944916	.	+	.	ID=rna-XM_006500476.4;Parent=gene-Tm9sf4;Dbxref=GeneID:99237,GenBank:XM_006500476.4,MGI:MGI:2139220;Name=XM_006500476.4;gbkey=mRNA;gene=Tm9sf4;model_evidence=Supporting evidence includes similarity to: 20 mRNAs%2C 64 ESTs%2C 12 Proteins%2C 1294 long SRA reads%2C and 62%25 coverage of the annotated genomic feature by RNAseq alignments%2C including 49 samples with support for all annotated introns;product=transmembrane 9 superfamily member 4%2C transcript variant X1;transcript_id=XM_006500476.4;matches_ref_protein=True;valid_ORF=True;extra_copy_number=0
CM058242.1	Liftoff	exon	160891806	160896018	.	+	.	ID=exon-XM_006500476.4-1;Parent=rna-XM_006500476.4;Dbxref=GeneID:99237,GenBank:XM_006500476.4,MGI:MGI:2139220;gbkey=mRNA;gene=Tm9sf4;product=transmembrane 9 superfamily member 4%2C transcript variant X1;transcript_id=XM_006500476.4;extra_copy_number=0
CM058242.1	Liftoff	exon	160913334	160913450	.	+	.	ID=exon-XM_006500476.4-2;Parent=rna-XM_006500476.4;Dbxref=GeneID:99237,GenBank:XM_006500476.4,MGI:MGI:2139220;gbkey=mRNA;gene=Tm9sf4;product=transmembrane 9 superfamily member 4%2C transcript variant X1;transcript_id=XM_006500476.4;extra_copy_number=0
CM058242.1	Liftoff	exon	160916836	160916935	.	+	.	ID=exon-XM_006500476.4-3;Parent=rna-XM_006500476.4;Dbxref=GeneID:99237,GenBank:XM_006500476.4,MGI:MGI:2139220;gbkey=mRNA;gene=Tm9sf4;product=transmembrane 9 superfamily member 4%2C transcript variant X1;transcript_id=XM_006500476.4;extra_copy_number=0
CM058242.1	Liftoff	exon	160921711	160921879	.	+	.	ID=exon-XM_006500476.4-4;Parent=rna-XM_006500476.4;Dbxref=GeneID:99237,GenBank:XM_006500476.4,MGI:MGI:2139220;gbkey=mRNA;gene=Tm9sf4;product=transmembrane 9 superfamily member 4%2C transcript variant X1;transcript_id=XM_006500476.4;extra_copy_number=0
CM058242.1	Liftoff	exon	160921979	160922111	.	+	.	ID=exon-XM_006500476.4-5;Parent=rna-XM_006500476.4;Dbxref=GeneID:99237,GenBank:XM_006500476.4,MGI:MGI:2139220;gbkey=mRNA;gene=Tm9sf4;product=transmembrane 9 superfamily member 4%2C transcript variant X1;transcript_id=XM_006500476.4;extra_copy_number=0
CM058242.1	Liftoff	exon	160923402	160923525	.	+	.	ID=exon-XM_006500476.4-6;Parent=rna-XM_006500476.4;Dbxref=GeneID:99237,GenBank:XM_006500476.4,MGI:MGI:2139220;gbkey=mRNA;gene=Tm9sf4;product=transmembrane 9 superfamily member 4%2C transcript variant X1;transcript_id=XM_006500476.4;extra_copy_number=0
CM058242.1	Liftoff	exon	160925279	160925397	.	+	.	ID=exon-XM_006500476.4-7;Parent=rna-XM_006500476.4;Dbxref=GeneID:99237,GenBank:XM_006500476.4,MGI:MGI:2139220;gbkey=mRNA;gene=Tm9sf4;product=transmembrane 9 superfamily member 4%2C transcript variant X1;transcript_id=XM_006500476.4;extra_copy_number=0
CM058242.1	Liftoff	exon	160925499	160925610	.	+	.	ID=exon-XM_006500476.4-8;Parent=rna-XM_006500476.4;Dbxref=GeneID:99237,GenBank:XM_006500476.4,MGI:MGI:2139220;gbkey=mRNA;gene=Tm9sf4;product=transmembrane 9 superfamily member 4%2C transcript variant X1;transcript_id=XM_006500476.4;extra_copy_number=0
CM058242.1	Liftoff	exon	160926378	160926448	.	+	.	ID=exon-XM_006500476.4-9;Parent=rna-XM_006500476.4;Dbxref=GeneID:99237,GenBank:XM_006500476.4,MGI:MGI:2139220;gbkey=mRNA;gene=Tm9sf4;product=transmembrane 9 superfamily member 4%2C transcript variant X1;transcript_id=XM_006500476.4;extra_copy_number=0
CM058242.1	Liftoff	exon	160928725	160928857	.	+	.	ID=exon-XM_006500476.4-10;Parent=rna-XM_006500476.4;Dbxref=GeneID:99237,GenBank:XM_006500476.4,MGI:MGI:2139220;gbkey=mRNA;gene=Tm9sf4;product=transmembrane 9 superfamily member 4%2C transcript variant X1;transcript_id=XM_006500476.4;extra_copy_number=0
CM058242.1	Liftoff	exon	160929759	160929840	.	+	.	ID=exon-XM_006500476.4-11;Parent=rna-XM_006500476.4;Dbxref=GeneID:99237,GenBank:XM_006500476.4,MGI:MGI:2139220;gbkey=mRNA;gene=Tm9sf4;product=transmembrane 9 superfamily member 4%2C transcript variant X1;transcript_id=XM_006500476.4;extra_copy_number=0
CM058242.1	Liftoff	exon	160929938	160930013	.	+	.	ID=exon-XM_006500476.4-12;Parent=rna-XM_006500476.4;Dbxref=GeneID:99237,GenBank:XM_006500476.4,MGI:MGI:2139220;gbkey=mRNA;gene=Tm9sf4;product=transmembrane 9 superfamily member 4%2C transcript variant X1;transcript_id=XM_006500476.4;extra_copy_number=0
CM058242.1	Liftoff	exon	160932798	160932881	.	+	.	ID=exon-XM_006500476.4-13;Parent=rna-XM_006500476.4;Dbxref=GeneID:99237,GenBank:XM_006500476.4,MGI:MGI:2139220;gbkey=mRNA;gene=Tm9sf4;product=transmembrane 9 superfamily member 4%2C transcript variant X1;transcript_id=XM_006500476.4;extra_copy_number=0
CM058242.1	Liftoff	exon	160935093	160935268	.	+	.	ID=exon-XM_006500476.4-14;Parent=rna-XM_006500476.4;Dbxref=GeneID:99237,GenBank:XM_006500476.4,MGI:MGI:2139220;gbkey=mRNA;gene=Tm9sf4;product=transmembrane 9 superfamily member 4%2C transcript variant X1;transcript_id=XM_006500476.4;extra_copy_number=0
CM058242.1	Liftoff	exon	160936788	160936851	.	+	.	ID=exon-XM_006500476.4-15;Parent=rna-XM_006500476.4;Dbxref=GeneID:99237,GenBank:XM_006500476.4,MGI:MGI:2139220;gbkey=mRNA;gene=Tm9sf4;product=transmembrane 9 superfamily member 4%2C transcript variant X1;transcript_id=XM_006500476.4;extra_copy_number=0
CM058242.1	Liftoff	exon	160938232	160938351	.	+	.	ID=exon-XM_006500476.4-16;Parent=rna-XM_006500476.4;Dbxref=GeneID:99237,GenBank:XM_006500476.4,MGI:MGI:2139220;gbkey=mRNA;gene=Tm9sf4;product=transmembrane 9 superfamily member 4%2C transcript variant X1;transcript_id=XM_006500476.4;extra_copy_number=0
CM058242.1	Liftoff	exon	160938985	160939074	.	+	.	ID=exon-XM_006500476.4-17;Parent=rna-XM_006500476.4;Dbxref=GeneID:99237,GenBank:XM_006500476.4,MGI:MGI:2139220;gbkey=mRNA;gene=Tm9sf4;product=transmembrane 9 superfamily member 4%2C transcript variant X1;transcript_id=XM_006500476.4;extra_copy_number=0
CM058242.1	Liftoff	exon	160943057	160944916	.	+	.	ID=exon-XM_006500476.4-18;Parent=rna-XM_006500476.4;Dbxref=GeneID:99237,GenBank:XM_006500476.4,MGI:MGI:2139220;gbkey=mRNA;gene=Tm9sf4;product=transmembrane 9 superfamily member 4%2C transcript variant X1;transcript_id=XM_006500476.4;extra_copy_number=0
CM058242.1	Liftoff	CDS	160896004	160896018	.	+	.	ID=cds-XP_006500539.1;Parent=rna-XM_006500476.4;Dbxref=GeneID:99237,GenBank:XP_006500539.1,MGI:MGI:2139220;Name=XP_006500539.1;gbkey=CDS;gene=Tm9sf4;product=transmembrane 9 superfamily member 4 isoform X1;protein_id=XP_006500539.1;extra_copy_number=0
CM058242.1	Liftoff	CDS	160913334	160913450	.	+	.	ID=cds-XP_006500539.1;Parent=rna-XM_006500476.4;Dbxref=GeneID:99237,GenBank:XP_006500539.1,MGI:MGI:2139220;Name=XP_006500539.1;gbkey=CDS;gene=Tm9sf4;product=transmembrane 9 superfamily member 4 isoform X1;protein_id=XP_006500539.1;extra_copy_number=0
CM058242.1	Liftoff	CDS	160916836	160916935	.	+	.	ID=cds-XP_006500539.1;Parent=rna-XM_006500476.4;Dbxref=GeneID:99237,GenBank:XP_006500539.1,MGI:MGI:2139220;Name=XP_006500539.1;gbkey=CDS;gene=Tm9sf4;product=transmembrane 9 superfamily member 4 isoform X1;protein_id=XP_006500539.1;extra_copy_number=0
CM058242.1	Liftoff	CDS	160921711	160921879	.	+	.	ID=cds-XP_006500539.1;Parent=rna-XM_006500476.4;Dbxref=GeneID:99237,GenBank:XP_006500539.1,MGI:MGI:2139220;Name=XP_006500539.1;gbkey=CDS;gene=Tm9sf4;product=transmembrane 9 superfamily member 4 isoform X1;protein_id=XP_006500539.1;extra_copy_number=0
CM058242.1	Liftoff	CDS	160921979	160922111	.	+	.	ID=cds-XP_006500539.1;Parent=rna-XM_006500476.4;Dbxref=GeneID:99237,GenBank:XP_006500539.1,MGI:MGI:2139220;Name=XP_006500539.1;gbkey=CDS;gene=Tm9sf4;product=transmembrane 9 superfamily member 4 isoform X1;protein_id=XP_006500539.1;extra_copy_number=0
CM058242.1	Liftoff	CDS	160923402	160923525	.	+	.	ID=cds-XP_006500539.1;Parent=rna-XM_006500476.4;Dbxref=GeneID:99237,GenBank:XP_006500539.1,MGI:MGI:2139220;Name=XP_006500539.1;gbkey=CDS;gene=Tm9sf4;product=transmembrane 9 superfamily member 4 isoform X1;protein_id=XP_006500539.1;extra_copy_number=0
CM058242.1	Liftoff	CDS	160925279	160925397	.	+	.	ID=cds-XP_006500539.1;Parent=rna-XM_006500476.4;Dbxref=GeneID:99237,GenBank:XP_006500539.1,MGI:MGI:2139220;Name=XP_006500539.1;gbkey=CDS;gene=Tm9sf4;product=transmembrane 9 superfamily member 4 isoform X1;protein_id=XP_006500539.1;extra_copy_number=0
CM058242.1	Liftoff	CDS	160925499	160925610	.	+	.	ID=cds-XP_006500539.1;Parent=rna-XM_006500476.4;Dbxref=GeneID:99237,GenBank:XP_006500539.1,MGI:MGI:2139220;Name=XP_006500539.1;gbkey=CDS;gene=Tm9sf4;product=transmembrane 9 superfamily member 4 isoform X1;protein_id=XP_006500539.1;extra_copy_number=0
CM058242.1	Liftoff	CDS	160926378	160926448	.	+	.	ID=cds-XP_006500539.1;Parent=rna-XM_006500476.4;Dbxref=GeneID:99237,GenBank:XP_006500539.1,MGI:MGI:2139220;Name=XP_006500539.1;gbkey=CDS;gene=Tm9sf4;product=transmembrane 9 superfamily member 4 isoform X1;protein_id=XP_006500539.1;extra_copy_number=0
CM058242.1	Liftoff	CDS	160928725	160928857	.	+	.	ID=cds-XP_006500539.1;Parent=rna-XM_006500476.4;Dbxref=GeneID:99237,GenBank:XP_006500539.1,MGI:MGI:2139220;Name=XP_006500539.1;gbkey=CDS;gene=Tm9sf4;product=transmembrane 9 superfamily member 4 isoform X1;protein_id=XP_006500539.1;extra_copy_number=0
CM058242.1	Liftoff	CDS	160929759	160929840	.	+	.	ID=cds-XP_006500539.1;Parent=rna-XM_006500476.4;Dbxref=GeneID:99237,GenBank:XP_006500539.1,MGI:MGI:2139220;Name=XP_006500539.1;gbkey=CDS;gene=Tm9sf4;product=transmembrane 9 superfamily member 4 isoform X1;protein_id=XP_006500539.1;extra_copy_number=0
CM058242.1	Liftoff	CDS	160929938	160930013	.	+	.	ID=cds-XP_006500539.1;Parent=rna-XM_006500476.4;Dbxref=GeneID:99237,GenBank:XP_006500539.1,MGI:MGI:2139220;Name=XP_006500539.1;gbkey=CDS;gene=Tm9sf4;product=transmembrane 9 superfamily member 4 isoform X1;protein_id=XP_006500539.1;extra_copy_number=0
CM058242.1	Liftoff	CDS	160932798	160932881	.	+	.	ID=cds-XP_006500539.1;Parent=rna-XM_006500476.4;Dbxref=GeneID:99237,GenBank:XP_006500539.1,MGI:MGI:2139220;Name=XP_006500539.1;gbkey=CDS;gene=Tm9sf4;product=transmembrane 9 superfamily member 4 isoform X1;protein_id=XP_006500539.1;extra_copy_number=0
CM058242.1	Liftoff	CDS	160935093	160935268	.	+	.	ID=cds-XP_006500539.1;Parent=rna-XM_006500476.4;Dbxref=GeneID:99237,GenBank:XP_006500539.1,MGI:MGI:2139220;Name=XP_006500539.1;gbkey=CDS;gene=Tm9sf4;product=transmembrane 9 superfamily member 4 isoform X1;protein_id=XP_006500539.1;extra_copy_number=0
CM058242.1	Liftoff	CDS	160936788	160936851	.	+	.	ID=cds-XP_006500539.1;Parent=rna-XM_006500476.4;Dbxref=GeneID:99237,GenBank:XP_006500539.1,MGI:MGI:2139220;Name=XP_006500539.1;gbkey=CDS;gene=Tm9sf4;product=transmembrane 9 superfamily member 4 isoform X1;protein_id=XP_006500539.1;extra_copy_number=0
CM058242.1	Liftoff	CDS	160938232	160938351	.	+	.	ID=cds-XP_006500539.1;Parent=rna-XM_006500476.4;Dbxref=GeneID:99237,GenBank:XP_006500539.1,MGI:MGI:2139220;Name=XP_006500539.1;gbkey=CDS;gene=Tm9sf4;product=transmembrane 9 superfamily member 4 isoform X1;protein_id=XP_006500539.1;extra_copy_number=0
CM058242.1	Liftoff	CDS	160938985	160939074	.	+	.	ID=cds-XP_006500539.1;Parent=rna-XM_006500476.4;Dbxref=GeneID:99237,GenBank:XP_006500539.1,MGI:MGI:2139220;Name=XP_006500539.1;gbkey=CDS;gene=Tm9sf4;product=transmembrane 9 superfamily member 4 isoform X1;protein_id=XP_006500539.1;extra_copy_number=0
CM058242.1	Liftoff	CDS	160943057	160943206	.	+	.	ID=cds-XP_006500539.1;Parent=rna-XM_006500476.4;Dbxref=GeneID:99237,GenBank:XP_006500539.1,MGI:MGI:2139220;Name=XP_006500539.1;gbkey=CDS;gene=Tm9sf4;product=transmembrane 9 superfamily member 4 isoform X1;protein_id=XP_006500539.1;extra_copy_number=0
CM058242.1	Liftoff	mRNA	160891806	160944916	.	+	.	ID=rna-XM_006500477.3;Parent=gene-Tm9sf4;Dbxref=GeneID:99237,GenBank:XM_006500477.3,MGI:MGI:2139220;Name=XM_006500477.3;gbkey=mRNA;gene=Tm9sf4;model_evidence=Supporting evidence includes similarity to: 20 mRNAs%2C 141 ESTs%2C 1 Protein%2C 1273 long SRA reads%2C and 61%25 coverage of the annotated genomic feature by RNAseq alignments%2C including 49 samples with support for all annotated introns;product=transmembrane 9 superfamily member 4%2C transcript variant X2;transcript_id=XM_006500477.3;matches_ref_protein=True;valid_ORF=True;extra_copy_number=0
CM058242.1	Liftoff	exon	160891806	160896018	.	+	.	ID=exon-XM_006500477.3-1;Parent=rna-XM_006500477.3;Dbxref=GeneID:99237,GenBank:XM_006500477.3,MGI:MGI:2139220;gbkey=mRNA;gene=Tm9sf4;product=transmembrane 9 superfamily member 4%2C transcript variant X2;transcript_id=XM_006500477.3;extra_copy_number=0
CM058242.1	Liftoff	exon	160913337	160913450	.	+	.	ID=exon-XM_006500477.3-2;Parent=rna-XM_006500477.3;Dbxref=GeneID:99237,GenBank:XM_006500477.3,MGI:MGI:2139220;gbkey=mRNA;gene=Tm9sf4;product=transmembrane 9 superfamily member 4%2C transcript variant X2;transcript_id=XM_006500477.3;extra_copy_number=0
CM058242.1	Liftoff	exon	160916836	160916935	.	+	.	ID=exon-XM_006500477.3-3;Parent=rna-XM_006500477.3;Dbxref=GeneID:99237,GenBank:XM_006500477.3,MGI:MGI:2139220;gbkey=mRNA;gene=Tm9sf4;product=transmembrane 9 superfamily member 4%2C transcript variant X2;transcript_id=XM_006500477.3;extra_copy_number=0
CM058242.1	Liftoff	exon	160921711	160921879	.	+	.	ID=exon-XM_006500477.3-4;Parent=rna-XM_006500477.3;Dbxref=GeneID:99237,GenBank:XM_006500477.3,MGI:MGI:2139220;gbkey=mRNA;gene=Tm9sf4;product=transmembrane 9 superfamily member 4%2C transcript variant X2;transcript_id=XM_006500477.3;extra_copy_number=0
CM058242.1	Liftoff	exon	160921979	160922111	.	+	.	ID=exon-XM_006500477.3-5;Parent=rna-XM_006500477.3;Dbxref=GeneID:99237,GenBank:XM_006500477.3,MGI:MGI:2139220;gbkey=mRNA;gene=Tm9sf4;product=transmembrane 9 superfamily member 4%2C transcript variant X2;transcript_id=XM_006500477.3;extra_copy_number=0
CM058242.1	Liftoff	exon	160923402	160923497	.	+	.	ID=exon-XM_006500477.3-6;Parent=rna-XM_006500477.3;Dbxref=GeneID:99237,GenBank:XM_006500477.3,MGI:MGI:2139220;gbkey=mRNA;gene=Tm9sf4;product=transmembrane 9 superfamily member 4%2C transcript variant X2;transcript_id=XM_006500477.3;extra_copy_number=0
CM058242.1	Liftoff	exon	160925279	160925397	.	+	.	ID=exon-XM_006500477.3-7;Parent=rna-XM_006500477.3;Dbxref=GeneID:99237,GenBank:XM_006500477.3,MGI:MGI:2139220;gbkey=mRNA;gene=Tm9sf4;product=transmembrane 9 superfamily member 4%2C transcript variant X2;transcript_id=XM_006500477.3;extra_copy_number=0
CM058242.1	Liftoff	exon	160925499	160925610	.	+	.	ID=exon-XM_006500477.3-8;Parent=rna-XM_006500477.3;Dbxref=GeneID:99237,GenBank:XM_006500477.3,MGI:MGI:2139220;gbkey=mRNA;gene=Tm9sf4;product=transmembrane 9 superfamily member 4%2C transcript variant X2;transcript_id=XM_006500477.3;extra_copy_number=0
CM058242.1	Liftoff	exon	160926378	160926448	.	+	.	ID=exon-XM_006500477.3-9;Parent=rna-XM_006500477.3;Dbxref=GeneID:99237,GenBank:XM_006500477.3,MGI:MGI:2139220;gbkey=mRNA;gene=Tm9sf4;product=transmembrane 9 superfamily member 4%2C transcript variant X2;transcript_id=XM_006500477.3;extra_copy_number=0
CM058242.1	Liftoff	exon	160928725	160928857	.	+	.	ID=exon-XM_006500477.3-10;Parent=rna-XM_006500477.3;Dbxref=GeneID:99237,GenBank:XM_006500477.3,MGI:MGI:2139220;gbkey=mRNA;gene=Tm9sf4;product=transmembrane 9 superfamily member 4%2C transcript variant X2;transcript_id=XM_006500477.3;extra_copy_number=0
CM058242.1	Liftoff	exon	160929759	160929840	.	+	.	ID=exon-XM_006500477.3-11;Parent=rna-XM_006500477.3;Dbxref=GeneID:99237,GenBank:XM_006500477.3,MGI:MGI:2139220;gbkey=mRNA;gene=Tm9sf4;product=transmembrane 9 superfamily member 4%2C transcript variant X2;transcript_id=XM_006500477.3;extra_copy_number=0
CM058242.1	Liftoff	exon	160929938	160930013	.	+	.	ID=exon-XM_006500477.3-12;Parent=rna-XM_006500477.3;Dbxref=GeneID:99237,GenBank:XM_006500477.3,MGI:MGI:2139220;gbkey=mRNA;gene=Tm9sf4;product=transmembrane 9 superfamily member 4%2C transcript variant X2;transcript_id=XM_006500477.3;extra_copy_number=0
CM058242.1	Liftoff	exon	160932798	160932881	.	+	.	ID=exon-XM_006500477.3-13;Parent=rna-XM_006500477.3;Dbxref=GeneID:99237,GenBank:XM_006500477.3,MGI:MGI:2139220;gbkey=mRNA;gene=Tm9sf4;product=transmembrane 9 superfamily member 4%2C transcript variant X2;transcript_id=XM_006500477.3;extra_copy_number=0
CM058242.1	Liftoff	exon	160935093	160935268	.	+	.	ID=exon-XM_006500477.3-14;Parent=rna-XM_006500477.3;Dbxref=GeneID:99237,GenBank:XM_006500477.3,MGI:MGI:2139220;gbkey=mRNA;gene=Tm9sf4;product=transmembrane 9 superfamily member 4%2C transcript variant X2;transcript_id=XM_006500477.3;extra_copy_number=0
CM058242.1	Liftoff	exon	160936788	160936851	.	+	.	ID=exon-XM_006500477.3-15;Parent=rna-XM_006500477.3;Dbxref=GeneID:99237,GenBank:XM_006500477.3,MGI:MGI:2139220;gbkey=mRNA;gene=Tm9sf4;product=transmembrane 9 superfamily member 4%2C transcript variant X2;transcript_id=XM_006500477.3;extra_copy_number=0
CM058242.1	Liftoff	exon	160938232	160938351	.	+	.	ID=exon-XM_006500477.3-16;Parent=rna-XM_006500477.3;Dbxref=GeneID:99237,GenBank:XM_006500477.3,MGI:MGI:2139220;gbkey=mRNA;gene=Tm9sf4;product=transmembrane 9 superfamily member 4%2C transcript variant X2;transcript_id=XM_006500477.3;extra_copy_number=0
CM058242.1	Liftoff	exon	160938985	160939074	.	+	.	ID=exon-XM_006500477.3-17;Parent=rna-XM_006500477.3;Dbxref=GeneID:99237,GenBank:XM_006500477.3,MGI:MGI:2139220;gbkey=mRNA;gene=Tm9sf4;product=transmembrane 9 superfamily member 4%2C transcript variant X2;transcript_id=XM_006500477.3;extra_copy_number=0
CM058242.1	Liftoff	exon	160943057	160944916	.	+	.	ID=exon-XM_006500477.3-18;Parent=rna-XM_006500477.3;Dbxref=GeneID:99237,GenBank:XM_006500477.3,MGI:MGI:2139220;gbkey=mRNA;gene=Tm9sf4;product=transmembrane 9 superfamily member 4%2C transcript variant X2;transcript_id=XM_006500477.3;extra_copy_number=0
CM058242.1	Liftoff	CDS	160925544	160925610	.	+	.	ID=cds-XP_006500540.1;Parent=rna-XM_006500477.3;Dbxref=GeneID:99237,GenBank:XP_006500540.1,MGI:MGI:2139220;Name=XP_006500540.1;gbkey=CDS;gene=Tm9sf4;product=transmembrane 9 superfamily member 4 isoform X2;protein_id=XP_006500540.1;extra_copy_number=0
CM058242.1	Liftoff	CDS	160926378	160926448	.	+	.	ID=cds-XP_006500540.1;Parent=rna-XM_006500477.3;Dbxref=GeneID:99237,GenBank:XP_006500540.1,MGI:MGI:2139220;Name=XP_006500540.1;gbkey=CDS;gene=Tm9sf4;product=transmembrane 9 superfamily member 4 isoform X2;protein_id=XP_006500540.1;extra_copy_number=0
CM058242.1	Liftoff	CDS	160928725	160928857	.	+	.	ID=cds-XP_006500540.1;Parent=rna-XM_006500477.3;Dbxref=GeneID:99237,GenBank:XP_006500540.1,MGI:MGI:2139220;Name=XP_006500540.1;gbkey=CDS;gene=Tm9sf4;product=transmembrane 9 superfamily member 4 isoform X2;protein_id=XP_006500540.1;extra_copy_number=0
CM058242.1	Liftoff	CDS	160929759	160929840	.	+	.	ID=cds-XP_006500540.1;Parent=rna-XM_006500477.3;Dbxref=GeneID:99237,GenBank:XP_006500540.1,MGI:MGI:2139220;Name=XP_006500540.1;gbkey=CDS;gene=Tm9sf4;product=transmembrane 9 superfamily member 4 isoform X2;protein_id=XP_006500540.1;extra_copy_number=0
CM058242.1	Liftoff	CDS	160929938	160930013	.	+	.	ID=cds-XP_006500540.1;Parent=rna-XM_006500477.3;Dbxref=GeneID:99237,GenBank:XP_006500540.1,MGI:MGI:2139220;Name=XP_006500540.1;gbkey=CDS;gene=Tm9sf4;product=transmembrane 9 superfamily member 4 isoform X2;protein_id=XP_006500540.1;extra_copy_number=0
CM058242.1	Liftoff	CDS	160932798	160932881	.	+	.	ID=cds-XP_006500540.1;Parent=rna-XM_006500477.3;Dbxref=GeneID:99237,GenBank:XP_006500540.1,MGI:MGI:2139220;Name=XP_006500540.1;gbkey=CDS;gene=Tm9sf4;product=transmembrane 9 superfamily member 4 isoform X2;protein_id=XP_006500540.1;extra_copy_number=0
CM058242.1	Liftoff	CDS	160935093	160935268	.	+	.	ID=cds-XP_006500540.1;Parent=rna-XM_006500477.3;Dbxref=GeneID:99237,GenBank:XP_006500540.1,MGI:MGI:2139220;Name=XP_006500540.1;gbkey=CDS;gene=Tm9sf4;product=transmembrane 9 superfamily member 4 isoform X2;protein_id=XP_006500540.1;extra_copy_number=0
CM058242.1	Liftoff	CDS	160936788	160936851	.	+	.	ID=cds-XP_006500540.1;Parent=rna-XM_006500477.3;Dbxref=GeneID:99237,GenBank:XP_006500540.1,MGI:MGI:2139220;Name=XP_006500540.1;gbkey=CDS;gene=Tm9sf4;product=transmembrane 9 superfamily member 4 isoform X2;protein_id=XP_006500540.1;extra_copy_number=0
CM058242.1	Liftoff	CDS	160938232	160938351	.	+	.	ID=cds-XP_006500540.1;Parent=rna-XM_006500477.3;Dbxref=GeneID:99237,GenBank:XP_006500540.1,MGI:MGI:2139220;Name=XP_006500540.1;gbkey=CDS;gene=Tm9sf4;product=transmembrane 9 superfamily member 4 isoform X2;protein_id=XP_006500540.1;extra_copy_number=0
CM058242.1	Liftoff	CDS	160938985	160939074	.	+	.	ID=cds-XP_006500540.1;Parent=rna-XM_006500477.3;Dbxref=GeneID:99237,GenBank:XP_006500540.1,MGI:MGI:2139220;Name=XP_006500540.1;gbkey=CDS;gene=Tm9sf4;product=transmembrane 9 superfamily member 4 isoform X2;protein_id=XP_006500540.1;extra_copy_number=0
CM058242.1	Liftoff	CDS	160943057	160943206	.	+	.	ID=cds-XP_006500540.1;Parent=rna-XM_006500477.3;Dbxref=GeneID:99237,GenBank:XP_006500540.1,MGI:MGI:2139220;Name=XP_006500540.1;gbkey=CDS;gene=Tm9sf4;product=transmembrane 9 superfamily member 4 isoform X2;protein_id=XP_006500540.1;extra_copy_number=0
CM058242.1	Liftoff	mRNA	160891806	160944916	.	+	.	ID=rna-XM_030252272.2;Parent=gene-Tm9sf4;Dbxref=GeneID:99237,GenBank:XM_030252272.2,MGI:MGI:2139220;Name=XM_030252272.2;gbkey=mRNA;gene=Tm9sf4;model_evidence=Supporting evidence includes similarity to: 19 mRNAs%2C 58 ESTs%2C 1 Protein%2C 1226 long SRA reads%2C and 61%25 coverage of the annotated genomic feature by RNAseq alignments%2C including 46 samples with support for all annotated introns;product=transmembrane 9 superfamily member 4%2C transcript variant X3;transcript_id=XM_030252272.2;matches_ref_protein=True;valid_ORF=True;extra_copy_number=0
CM058242.1	Liftoff	exon	160891806	160896018	.	+	.	ID=exon-XM_030252272.2-1;Parent=rna-XM_030252272.2;Dbxref=GeneID:99237,GenBank:XM_030252272.2,MGI:MGI:2139220;gbkey=mRNA;gene=Tm9sf4;product=transmembrane 9 superfamily member 4%2C transcript variant X3;transcript_id=XM_030252272.2;extra_copy_number=0
CM058242.1	Liftoff	exon	160913334	160913450	.	+	.	ID=exon-XM_030252272.2-2;Parent=rna-XM_030252272.2;Dbxref=GeneID:99237,GenBank:XM_030252272.2,MGI:MGI:2139220;gbkey=mRNA;gene=Tm9sf4;product=transmembrane 9 superfamily member 4%2C transcript variant X3;transcript_id=XM_030252272.2;extra_copy_number=0
CM058242.1	Liftoff	exon	160916836	160916935	.	+	.	ID=exon-XM_030252272.2-3;Parent=rna-XM_030252272.2;Dbxref=GeneID:99237,GenBank:XM_030252272.2,MGI:MGI:2139220;gbkey=mRNA;gene=Tm9sf4;product=transmembrane 9 superfamily member 4%2C transcript variant X3;transcript_id=XM_030252272.2;extra_copy_number=0
CM058242.1	Liftoff	exon	160921711	160921879	.	+	.	ID=exon-XM_030252272.2-4;Parent=rna-XM_030252272.2;Dbxref=GeneID:99237,GenBank:XM_030252272.2,MGI:MGI:2139220;gbkey=mRNA;gene=Tm9sf4;product=transmembrane 9 superfamily member 4%2C transcript variant X3;transcript_id=XM_030252272.2;extra_copy_number=0
CM058242.1	Liftoff	exon	160921979	160922111	.	+	.	ID=exon-XM_030252272.2-5;Parent=rna-XM_030252272.2;Dbxref=GeneID:99237,GenBank:XM_030252272.2,MGI:MGI:2139220;gbkey=mRNA;gene=Tm9sf4;product=transmembrane 9 superfamily member 4%2C transcript variant X3;transcript_id=XM_030252272.2;extra_copy_number=0
CM058242.1	Liftoff	exon	160923402	160923497	.	+	.	ID=exon-XM_030252272.2-6;Parent=rna-XM_030252272.2;Dbxref=GeneID:99237,GenBank:XM_030252272.2,MGI:MGI:2139220;gbkey=mRNA;gene=Tm9sf4;product=transmembrane 9 superfamily member 4%2C transcript variant X3;transcript_id=XM_030252272.2;extra_copy_number=0
CM058242.1	Liftoff	exon	160925279	160925397	.	+	.	ID=exon-XM_030252272.2-7;Parent=rna-XM_030252272.2;Dbxref=GeneID:99237,GenBank:XM_030252272.2,MGI:MGI:2139220;gbkey=mRNA;gene=Tm9sf4;product=transmembrane 9 superfamily member 4%2C transcript variant X3;transcript_id=XM_030252272.2;extra_copy_number=0
CM058242.1	Liftoff	exon	160925499	160925610	.	+	.	ID=exon-XM_030252272.2-8;Parent=rna-XM_030252272.2;Dbxref=GeneID:99237,GenBank:XM_030252272.2,MGI:MGI:2139220;gbkey=mRNA;gene=Tm9sf4;product=transmembrane 9 superfamily member 4%2C transcript variant X3;transcript_id=XM_030252272.2;extra_copy_number=0
CM058242.1	Liftoff	exon	160926378	160926448	.	+	.	ID=exon-XM_030252272.2-9;Parent=rna-XM_030252272.2;Dbxref=GeneID:99237,GenBank:XM_030252272.2,MGI:MGI:2139220;gbkey=mRNA;gene=Tm9sf4;product=transmembrane 9 superfamily member 4%2C transcript variant X3;transcript_id=XM_030252272.2;extra_copy_number=0
CM058242.1	Liftoff	exon	160928725	160928857	.	+	.	ID=exon-XM_030252272.2-10;Parent=rna-XM_030252272.2;Dbxref=GeneID:99237,GenBank:XM_030252272.2,MGI:MGI:2139220;gbkey=mRNA;gene=Tm9sf4;product=transmembrane 9 superfamily member 4%2C transcript variant X3;transcript_id=XM_030252272.2;extra_copy_number=0
CM058242.1	Liftoff	exon	160929759	160929840	.	+	.	ID=exon-XM_030252272.2-11;Parent=rna-XM_030252272.2;Dbxref=GeneID:99237,GenBank:XM_030252272.2,MGI:MGI:2139220;gbkey=mRNA;gene=Tm9sf4;product=transmembrane 9 superfamily member 4%2C transcript variant X3;transcript_id=XM_030252272.2;extra_copy_number=0
CM058242.1	Liftoff	exon	160929938	160930013	.	+	.	ID=exon-XM_030252272.2-12;Parent=rna-XM_030252272.2;Dbxref=GeneID:99237,GenBank:XM_030252272.2,MGI:MGI:2139220;gbkey=mRNA;gene=Tm9sf4;product=transmembrane 9 superfamily member 4%2C transcript variant X3;transcript_id=XM_030252272.2;extra_copy_number=0
CM058242.1	Liftoff	exon	160932798	160932881	.	+	.	ID=exon-XM_030252272.2-13;Parent=rna-XM_030252272.2;Dbxref=GeneID:99237,GenBank:XM_030252272.2,MGI:MGI:2139220;gbkey=mRNA;gene=Tm9sf4;product=transmembrane 9 superfamily member 4%2C transcript variant X3;transcript_id=XM_030252272.2;extra_copy_number=0
CM058242.1	Liftoff	exon	160935093	160935268	.	+	.	ID=exon-XM_030252272.2-14;Parent=rna-XM_030252272.2;Dbxref=GeneID:99237,GenBank:XM_030252272.2,MGI:MGI:2139220;gbkey=mRNA;gene=Tm9sf4;product=transmembrane 9 superfamily member 4%2C transcript variant X3;transcript_id=XM_030252272.2;extra_copy_number=0
CM058242.1	Liftoff	exon	160936788	160936851	.	+	.	ID=exon-XM_030252272.2-15;Parent=rna-XM_030252272.2;Dbxref=GeneID:99237,GenBank:XM_030252272.2,MGI:MGI:2139220;gbkey=mRNA;gene=Tm9sf4;product=transmembrane 9 superfamily member 4%2C transcript variant X3;transcript_id=XM_030252272.2;extra_copy_number=0
CM058242.1	Liftoff	exon	160938232	160938351	.	+	.	ID=exon-XM_030252272.2-16;Parent=rna-XM_030252272.2;Dbxref=GeneID:99237,GenBank:XM_030252272.2,MGI:MGI:2139220;gbkey=mRNA;gene=Tm9sf4;product=transmembrane 9 superfamily member 4%2C transcript variant X3;transcript_id=XM_030252272.2;extra_copy_number=0
CM058242.1	Liftoff	exon	160938985	160939074	.	+	.	ID=exon-XM_030252272.2-17;Parent=rna-XM_030252272.2;Dbxref=GeneID:99237,GenBank:XM_030252272.2,MGI:MGI:2139220;gbkey=mRNA;gene=Tm9sf4;product=transmembrane 9 superfamily member 4%2C transcript variant X3;transcript_id=XM_030252272.2;extra_copy_number=0
CM058242.1	Liftoff	exon	160943057	160944916	.	+	.	ID=exon-XM_030252272.2-18;Parent=rna-XM_030252272.2;Dbxref=GeneID:99237,GenBank:XM_030252272.2,MGI:MGI:2139220;gbkey=mRNA;gene=Tm9sf4;product=transmembrane 9 superfamily member 4%2C transcript variant X3;transcript_id=XM_030252272.2;extra_copy_number=0
CM058242.1	Liftoff	CDS	160925544	160925610	.	+	.	ID=cds-XP_030108132.1;Parent=rna-XM_030252272.2;Dbxref=GeneID:99237,GenBank:XP_030108132.1,MGI:MGI:2139220;Name=XP_030108132.1;gbkey=CDS;gene=Tm9sf4;product=transmembrane 9 superfamily member 4 isoform X2;protein_id=XP_030108132.1;extra_copy_number=0
CM058242.1	Liftoff	CDS	160926378	160926448	.	+	.	ID=cds-XP_030108132.1;Parent=rna-XM_030252272.2;Dbxref=GeneID:99237,GenBank:XP_030108132.1,MGI:MGI:2139220;Name=XP_030108132.1;gbkey=CDS;gene=Tm9sf4;product=transmembrane 9 superfamily member 4 isoform X2;protein_id=XP_030108132.1;extra_copy_number=0
CM058242.1	Liftoff	CDS	160928725	160928857	.	+	.	ID=cds-XP_030108132.1;Parent=rna-XM_030252272.2;Dbxref=GeneID:99237,GenBank:XP_030108132.1,MGI:MGI:2139220;Name=XP_030108132.1;gbkey=CDS;gene=Tm9sf4;product=transmembrane 9 superfamily member 4 isoform X2;protein_id=XP_030108132.1;extra_copy_number=0
CM058242.1	Liftoff	CDS	160929759	160929840	.	+	.	ID=cds-XP_030108132.1;Parent=rna-XM_030252272.2;Dbxref=GeneID:99237,GenBank:XP_030108132.1,MGI:MGI:2139220;Name=XP_030108132.1;gbkey=CDS;gene=Tm9sf4;product=transmembrane 9 superfamily member 4 isoform X2;protein_id=XP_030108132.1;extra_copy_number=0
CM058242.1	Liftoff	CDS	160929938	160930013	.	+	.	ID=cds-XP_030108132.1;Parent=rna-XM_030252272.2;Dbxref=GeneID:99237,GenBank:XP_030108132.1,MGI:MGI:2139220;Name=XP_030108132.1;gbkey=CDS;gene=Tm9sf4;product=transmembrane 9 superfamily member 4 isoform X2;protein_id=XP_030108132.1;extra_copy_number=0
CM058242.1	Liftoff	CDS	160932798	160932881	.	+	.	ID=cds-XP_030108132.1;Parent=rna-XM_030252272.2;Dbxref=GeneID:99237,GenBank:XP_030108132.1,MGI:MGI:2139220;Name=XP_030108132.1;gbkey=CDS;gene=Tm9sf4;product=transmembrane 9 superfamily member 4 isoform X2;protein_id=XP_030108132.1;extra_copy_number=0
CM058242.1	Liftoff	CDS	160935093	160935268	.	+	.	ID=cds-XP_030108132.1;Parent=rna-XM_030252272.2;Dbxref=GeneID:99237,GenBank:XP_030108132.1,MGI:MGI:2139220;Name=XP_030108132.1;gbkey=CDS;gene=Tm9sf4;product=transmembrane 9 superfamily member 4 isoform X2;protein_id=XP_030108132.1;extra_copy_number=0
CM058242.1	Liftoff	CDS	160936788	160936851	.	+	.	ID=cds-XP_030108132.1;Parent=rna-XM_030252272.2;Dbxref=GeneID:99237,GenBank:XP_030108132.1,MGI:MGI:2139220;Name=XP_030108132.1;gbkey=CDS;gene=Tm9sf4;product=transmembrane 9 superfamily member 4 isoform X2;protein_id=XP_030108132.1;extra_copy_number=0
CM058242.1	Liftoff	CDS	160938232	160938351	.	+	.	ID=cds-XP_030108132.1;Parent=rna-XM_030252272.2;Dbxref=GeneID:99237,GenBank:XP_030108132.1,MGI:MGI:2139220;Name=XP_030108132.1;gbkey=CDS;gene=Tm9sf4;product=transmembrane 9 superfamily member 4 isoform X2;protein_id=XP_030108132.1;extra_copy_number=0
CM058242.1	Liftoff	CDS	160938985	160939074	.	+	.	ID=cds-XP_030108132.1;Parent=rna-XM_030252272.2;Dbxref=GeneID:99237,GenBank:XP_030108132.1,MGI:MGI:2139220;Name=XP_030108132.1;gbkey=CDS;gene=Tm9sf4;product=transmembrane 9 superfamily member 4 isoform X2;protein_id=XP_030108132.1;extra_copy_number=0
CM058242.1	Liftoff	CDS	160943057	160943206	.	+	.	ID=cds-XP_030108132.1;Parent=rna-XM_030252272.2;Dbxref=GeneID:99237,GenBank:XP_030108132.1,MGI:MGI:2139220;Name=XP_030108132.1;gbkey=CDS;gene=Tm9sf4;product=transmembrane 9 superfamily member 4 isoform X2;protein_id=XP_030108132.1;extra_copy_number=0
CM058242.1	Liftoff	mRNA	160895748	160944913	.	+	.	ID=rna-NM_133847.3;Parent=gene-Tm9sf4;Dbxref=GeneID:99237,GenBank:NM_133847.3,MGI:MGI:2139220;Name=NM_133847.3;gbkey=mRNA;gene=Tm9sf4;product=transmembrane 9 superfamily member 4;tag=RefSeq Select;transcript_id=NM_133847.3;matches_ref_protein=True;valid_ORF=True;extra_copy_number=0
CM058242.1	Liftoff	exon	160895748	160896018	.	+	.	ID=exon-NM_133847.3-1;Parent=rna-NM_133847.3;Dbxref=GeneID:99237,GenBank:NM_133847.3,MGI:MGI:2139220;gbkey=mRNA;gene=Tm9sf4;product=transmembrane 9 superfamily member 4;tag=RefSeq Select;transcript_id=NM_133847.3;extra_copy_number=0
CM058242.1	Liftoff	exon	160913337	160913450	.	+	.	ID=exon-NM_133847.3-2;Parent=rna-NM_133847.3;Dbxref=GeneID:99237,GenBank:NM_133847.3,MGI:MGI:2139220;gbkey=mRNA;gene=Tm9sf4;product=transmembrane 9 superfamily member 4;tag=RefSeq Select;transcript_id=NM_133847.3;extra_copy_number=0
CM058242.1	Liftoff	exon	160916836	160916935	.	+	.	ID=exon-NM_133847.3-3;Parent=rna-NM_133847.3;Dbxref=GeneID:99237,GenBank:NM_133847.3,MGI:MGI:2139220;gbkey=mRNA;gene=Tm9sf4;product=transmembrane 9 superfamily member 4;tag=RefSeq Select;transcript_id=NM_133847.3;extra_copy_number=0
CM058242.1	Liftoff	exon	160921711	160921879	.	+	.	ID=exon-NM_133847.3-4;Parent=rna-NM_133847.3;Dbxref=GeneID:99237,GenBank:NM_133847.3,MGI:MGI:2139220;gbkey=mRNA;gene=Tm9sf4;product=transmembrane 9 superfamily member 4;tag=RefSeq Select;transcript_id=NM_133847.3;extra_copy_number=0
CM058242.1	Liftoff	exon	160921979	160922111	.	+	.	ID=exon-NM_133847.3-5;Parent=rna-NM_133847.3;Dbxref=GeneID:99237,GenBank:NM_133847.3,MGI:MGI:2139220;gbkey=mRNA;gene=Tm9sf4;product=transmembrane 9 superfamily member 4;tag=RefSeq Select;transcript_id=NM_133847.3;extra_copy_number=0
CM058242.1	Liftoff	exon	160923402	160923525	.	+	.	ID=exon-NM_133847.3-6;Parent=rna-NM_133847.3;Dbxref=GeneID:99237,GenBank:NM_133847.3,MGI:MGI:2139220;gbkey=mRNA;gene=Tm9sf4;product=transmembrane 9 superfamily member 4;tag=RefSeq Select;transcript_id=NM_133847.3;extra_copy_number=0
CM058242.1	Liftoff	exon	160925279	160925397	.	+	.	ID=exon-NM_133847.3-7;Parent=rna-NM_133847.3;Dbxref=GeneID:99237,GenBank:NM_133847.3,MGI:MGI:2139220;gbkey=mRNA;gene=Tm9sf4;product=transmembrane 9 superfamily member 4;tag=RefSeq Select;transcript_id=NM_133847.3;extra_copy_number=0
CM058242.1	Liftoff	exon	160925499	160925610	.	+	.	ID=exon-NM_133847.3-8;Parent=rna-NM_133847.3;Dbxref=GeneID:99237,GenBank:NM_133847.3,MGI:MGI:2139220;gbkey=mRNA;gene=Tm9sf4;product=transmembrane 9 superfamily member 4;tag=RefSeq Select;transcript_id=NM_133847.3;extra_copy_number=0
CM058242.1	Liftoff	exon	160926378	160926448	.	+	.	ID=exon-NM_133847.3-9;Parent=rna-NM_133847.3;Dbxref=GeneID:99237,GenBank:NM_133847.3,MGI:MGI:2139220;gbkey=mRNA;gene=Tm9sf4;product=transmembrane 9 superfamily member 4;tag=RefSeq Select;transcript_id=NM_133847.3;extra_copy_number=0
CM058242.1	Liftoff	exon	160928725	160928857	.	+	.	ID=exon-NM_133847.3-10;Parent=rna-NM_133847.3;Dbxref=GeneID:99237,GenBank:NM_133847.3,MGI:MGI:2139220;gbkey=mRNA;gene=Tm9sf4;product=transmembrane 9 superfamily member 4;tag=RefSeq Select;transcript_id=NM_133847.3;extra_copy_number=0
CM058242.1	Liftoff	exon	160929759	160929840	.	+	.	ID=exon-NM_133847.3-11;Parent=rna-NM_133847.3;Dbxref=GeneID:99237,GenBank:NM_133847.3,MGI:MGI:2139220;gbkey=mRNA;gene=Tm9sf4;product=transmembrane 9 superfamily member 4;tag=RefSeq Select;transcript_id=NM_133847.3;extra_copy_number=0
CM058242.1	Liftoff	exon	160929938	160930013	.	+	.	ID=exon-NM_133847.3-12;Parent=rna-NM_133847.3;Dbxref=GeneID:99237,GenBank:NM_133847.3,MGI:MGI:2139220;gbkey=mRNA;gene=Tm9sf4;product=transmembrane 9 superfamily member 4;tag=RefSeq Select;transcript_id=NM_133847.3;extra_copy_number=0
CM058242.1	Liftoff	exon	160932798	160932881	.	+	.	ID=exon-NM_133847.3-13;Parent=rna-NM_133847.3;Dbxref=GeneID:99237,GenBank:NM_133847.3,MGI:MGI:2139220;gbkey=mRNA;gene=Tm9sf4;product=transmembrane 9 superfamily member 4;tag=RefSeq Select;transcript_id=NM_133847.3;extra_copy_number=0
CM058242.1	Liftoff	exon	160935093	160935268	.	+	.	ID=exon-NM_133847.3-14;Parent=rna-NM_133847.3;Dbxref=GeneID:99237,GenBank:NM_133847.3,MGI:MGI:2139220;gbkey=mRNA;gene=Tm9sf4;product=transmembrane 9 superfamily member 4;tag=RefSeq Select;transcript_id=NM_133847.3;extra_copy_number=0
CM058242.1	Liftoff	exon	160936788	160936851	.	+	.	ID=exon-NM_133847.3-15;Parent=rna-NM_133847.3;Dbxref=GeneID:99237,GenBank:NM_133847.3,MGI:MGI:2139220;gbkey=mRNA;gene=Tm9sf4;product=transmembrane 9 superfamily member 4;tag=RefSeq Select;transcript_id=NM_133847.3;extra_copy_number=0
CM058242.1	Liftoff	exon	160938232	160938351	.	+	.	ID=exon-NM_133847.3-16;Parent=rna-NM_133847.3;Dbxref=GeneID:99237,GenBank:NM_133847.3,MGI:MGI:2139220;gbkey=mRNA;gene=Tm9sf4;product=transmembrane 9 superfamily member 4;tag=RefSeq Select;transcript_id=NM_133847.3;extra_copy_number=0
CM058242.1	Liftoff	exon	160938985	160939074	.	+	.	ID=exon-NM_133847.3-17;Parent=rna-NM_133847.3;Dbxref=GeneID:99237,GenBank:NM_133847.3,MGI:MGI:2139220;gbkey=mRNA;gene=Tm9sf4;product=transmembrane 9 superfamily member 4;tag=RefSeq Select;transcript_id=NM_133847.3;extra_copy_number=0
CM058242.1	Liftoff	exon	160943057	160944913	.	+	.	ID=exon-NM_133847.3-18;Parent=rna-NM_133847.3;Dbxref=GeneID:99237,GenBank:NM_133847.3,MGI:MGI:2139220;gbkey=mRNA;gene=Tm9sf4;product=transmembrane 9 superfamily member 4;tag=RefSeq Select;transcript_id=NM_133847.3;extra_copy_number=0
CM058242.1	Liftoff	CDS	160896004	160896018	.	+	.	ID=cds-NP_598608.2;Parent=rna-NM_133847.3;Dbxref=CCDS:CCDS16906.1,GeneID:99237,GenBank:NP_598608.2,MGI:MGI:2139220;Name=NP_598608.2;gbkey=CDS;gene=Tm9sf4;product=transmembrane 9 superfamily member 4 precursor;protein_id=NP_598608.2;tag=RefSeq Select;extra_copy_number=0
CM058242.1	Liftoff	CDS	160913337	160913450	.	+	.	ID=cds-NP_598608.2;Parent=rna-NM_133847.3;Dbxref=CCDS:CCDS16906.1,GeneID:99237,GenBank:NP_598608.2,MGI:MGI:2139220;Name=NP_598608.2;gbkey=CDS;gene=Tm9sf4;product=transmembrane 9 superfamily member 4 precursor;protein_id=NP_598608.2;tag=RefSeq Select;extra_copy_number=0
CM058242.1	Liftoff	CDS	160916836	160916935	.	+	.	ID=cds-NP_598608.2;Parent=rna-NM_133847.3;Dbxref=CCDS:CCDS16906.1,GeneID:99237,GenBank:NP_598608.2,MGI:MGI:2139220;Name=NP_598608.2;gbkey=CDS;gene=Tm9sf4;product=transmembrane 9 superfamily member 4 precursor;protein_id=NP_598608.2;tag=RefSeq Select;extra_copy_number=0
CM058242.1	Liftoff	CDS	160921711	160921879	.	+	.	ID=cds-NP_598608.2;Parent=rna-NM_133847.3;Dbxref=CCDS:CCDS16906.1,GeneID:99237,GenBank:NP_598608.2,MGI:MGI:2139220;Name=NP_598608.2;gbkey=CDS;gene=Tm9sf4;product=transmembrane 9 superfamily member 4 precursor;protein_id=NP_598608.2;tag=RefSeq Select;extra_copy_number=0
CM058242.1	Liftoff	CDS	160921979	160922111	.	+	.	ID=cds-NP_598608.2;Parent=rna-NM_133847.3;Dbxref=CCDS:CCDS16906.1,GeneID:99237,GenBank:NP_598608.2,MGI:MGI:2139220;Name=NP_598608.2;gbkey=CDS;gene=Tm9sf4;product=transmembrane 9 superfamily member 4 precursor;protein_id=NP_598608.2;tag=RefSeq Select;extra_copy_number=0
CM058242.1	Liftoff	CDS	160923402	160923525	.	+	.	ID=cds-NP_598608.2;Parent=rna-NM_133847.3;Dbxref=CCDS:CCDS16906.1,GeneID:99237,GenBank:NP_598608.2,MGI:MGI:2139220;Name=NP_598608.2;gbkey=CDS;gene=Tm9sf4;product=transmembrane 9 superfamily member 4 precursor;protein_id=NP_598608.2;tag=RefSeq Select;extra_copy_number=0
CM058242.1	Liftoff	CDS	160925279	160925397	.	+	.	ID=cds-NP_598608.2;Parent=rna-NM_133847.3;Dbxref=CCDS:CCDS16906.1,GeneID:99237,GenBank:NP_598608.2,MGI:MGI:2139220;Name=NP_598608.2;gbkey=CDS;gene=Tm9sf4;product=transmembrane 9 superfamily member 4 precursor;protein_id=NP_598608.2;tag=RefSeq Select;extra_copy_number=0
CM058242.1	Liftoff	CDS	160925499	160925610	.	+	.	ID=cds-NP_598608.2;Parent=rna-NM_133847.3;Dbxref=CCDS:CCDS16906.1,GeneID:99237,GenBank:NP_598608.2,MGI:MGI:2139220;Name=NP_598608.2;gbkey=CDS;gene=Tm9sf4;product=transmembrane 9 superfamily member 4 precursor;protein_id=NP_598608.2;tag=RefSeq Select;extra_copy_number=0
CM058242.1	Liftoff	CDS	160926378	160926448	.	+	.	ID=cds-NP_598608.2;Parent=rna-NM_133847.3;Dbxref=CCDS:CCDS16906.1,GeneID:99237,GenBank:NP_598608.2,MGI:MGI:2139220;Name=NP_598608.2;gbkey=CDS;gene=Tm9sf4;product=transmembrane 9 superfamily member 4 precursor;protein_id=NP_598608.2;tag=RefSeq Select;extra_copy_number=0
CM058242.1	Liftoff	CDS	160928725	160928857	.	+	.	ID=cds-NP_598608.2;Parent=rna-NM_133847.3;Dbxref=CCDS:CCDS16906.1,GeneID:99237,GenBank:NP_598608.2,MGI:MGI:2139220;Name=NP_598608.2;gbkey=CDS;gene=Tm9sf4;product=transmembrane 9 superfamily member 4 precursor;protein_id=NP_598608.2;tag=RefSeq Select;extra_copy_number=0
CM058242.1	Liftoff	CDS	160929759	160929840	.	+	.	ID=cds-NP_598608.2;Parent=rna-NM_133847.3;Dbxref=CCDS:CCDS16906.1,GeneID:99237,GenBank:NP_598608.2,MGI:MGI:2139220;Name=NP_598608.2;gbkey=CDS;gene=Tm9sf4;product=transmembrane 9 superfamily member 4 precursor;protein_id=NP_598608.2;tag=RefSeq Select;extra_copy_number=0
CM058242.1	Liftoff	CDS	160929938	160930013	.	+	.	ID=cds-NP_598608.2;Parent=rna-NM_133847.3;Dbxref=CCDS:CCDS16906.1,GeneID:99237,GenBank:NP_598608.2,MGI:MGI:2139220;Name=NP_598608.2;gbkey=CDS;gene=Tm9sf4;product=transmembrane 9 superfamily member 4 precursor;protein_id=NP_598608.2;tag=RefSeq Select;extra_copy_number=0
CM058242.1	Liftoff	CDS	160932798	160932881	.	+	.	ID=cds-NP_598608.2;Parent=rna-NM_133847.3;Dbxref=CCDS:CCDS16906.1,GeneID:99237,GenBank:NP_598608.2,MGI:MGI:2139220;Name=NP_598608.2;gbkey=CDS;gene=Tm9sf4;product=transmembrane 9 superfamily member 4 precursor;protein_id=NP_598608.2;tag=RefSeq Select;extra_copy_number=0
CM058242.1	Liftoff	CDS	160935093	160935268	.	+	.	ID=cds-NP_598608.2;Parent=rna-NM_133847.3;Dbxref=CCDS:CCDS16906.1,GeneID:99237,GenBank:NP_598608.2,MGI:MGI:2139220;Name=NP_598608.2;gbkey=CDS;gene=Tm9sf4;product=transmembrane 9 superfamily member 4 precursor;protein_id=NP_598608.2;tag=RefSeq Select;extra_copy_number=0
CM058242.1	Liftoff	CDS	160936788	160936851	.	+	.	ID=cds-NP_598608.2;Parent=rna-NM_133847.3;Dbxref=CCDS:CCDS16906.1,GeneID:99237,GenBank:NP_598608.2,MGI:MGI:2139220;Name=NP_598608.2;gbkey=CDS;gene=Tm9sf4;product=transmembrane 9 superfamily member 4 precursor;protein_id=NP_598608.2;tag=RefSeq Select;extra_copy_number=0
CM058242.1	Liftoff	CDS	160938232	160938351	.	+	.	ID=cds-NP_598608.2;Parent=rna-NM_133847.3;Dbxref=CCDS:CCDS16906.1,GeneID:99237,GenBank:NP_598608.2,MGI:MGI:2139220;Name=NP_598608.2;gbkey=CDS;gene=Tm9sf4;product=transmembrane 9 superfamily member 4 precursor;protein_id=NP_598608.2;tag=RefSeq Select;extra_copy_number=0
CM058242.1	Liftoff	CDS	160938985	160939074	.	+	.	ID=cds-NP_598608.2;Parent=rna-NM_133847.3;Dbxref=CCDS:CCDS16906.1,GeneID:99237,GenBank:NP_598608.2,MGI:MGI:2139220;Name=NP_598608.2;gbkey=CDS;gene=Tm9sf4;product=transmembrane 9 superfamily member 4 precursor;protein_id=NP_598608.2;tag=RefSeq Select;extra_copy_number=0
CM058242.1	Liftoff	CDS	160943057	160943206	.	+	.	ID=cds-NP_598608.2;Parent=rna-NM_133847.3;Dbxref=CCDS:CCDS16906.1,GeneID:99237,GenBank:NP_598608.2,MGI:MGI:2139220;Name=NP_598608.2;gbkey=CDS;gene=Tm9sf4;product=transmembrane 9 superfamily member 4 precursor;protein_id=NP_598608.2;tag=RefSeq Select;extra_copy_number=0
CM058242.1	Liftoff	match	160931046	160931571	.	+	.	ID=7967a4f0-6f3b-4123-b132-648bf4251f60;Target=NG_067498.1 1 526 -;assembly_bases_aln=526;assembly_bases_seq=526;bit_score=979.955;blast_aligner=1;blast_score=526;common_component=0;e_value=0;filter_score=0;for_remapping=2;gap_count=0;hsp_percent_coverage=100;matchable_bases=526;matched_bases=526;num_ident=526;num_mismatch=0;pct_coverage=100;pct_coverage_hiqual=100;pct_identity_gap=100;pct_identity_gapopen_only=100;pct_identity_ungap=100;rank=1;weighted_identity=1;coverage=1.0;sequence_ID=1.0;extra_copy_number=0;copy_num_ID=7967a4f0-6f3b-4123-b132-648bf4251f60_0
CM058242.1	Liftoff	pseudogene	160931146	160931471	.	-	.	ID=gene-Gm20094;Dbxref=GeneID:115489531,MGI:MGI:5012279;Name=Gm20094;description=predicted gene%2C 20094;gbkey=Gene;gene=Gm20094;gene_biotype=pseudogene;pseudo=true;coverage=1.0;sequence_ID=1.0;extra_copy_number=0;copy_num_ID=gene-Gm20094_0
CM058242.1	Liftoff	gene	160956816	160959887	.	-	.	ID=gene-Tspyl3;Dbxref=GeneID:241732,MGI:MGI:2139328;Name=Tspyl3;description=TSPY-like 3;gbkey=Gene;gene=Tspyl3;gene_biotype=protein_coding;gene_synonym=Gm36;coverage=1.0;sequence_ID=1.0;valid_ORFs=1;extra_copy_number=0;copy_num_ID=gene-Tspyl3_0
CM058242.1	Liftoff	mRNA	160956816	160959887	.	-	.	ID=rna-NM_198617.2;Parent=gene-Tspyl3;Dbxref=GeneID:241732,GenBank:NM_198617.2,MGI:MGI:2139328;Name=NM_198617.2;gbkey=mRNA;gene=Tspyl3;product=TSPY-like 3;tag=RefSeq Select;transcript_id=NM_198617.2;matches_ref_protein=True;valid_ORF=True;extra_copy_number=0
CM058242.1	Liftoff	exon	160956816	160959887	.	-	.	ID=exon-NM_198617.2-1;Parent=rna-NM_198617.2;Dbxref=GeneID:241732,GenBank:NM_198617.2,MGI:MGI:2139328;gbkey=mRNA;gene=Tspyl3;product=TSPY-like 3;tag=RefSeq Select;transcript_id=NM_198617.2;extra_copy_number=0
CM058242.1	Liftoff	CDS	160958758	160959762	.	-	.	ID=cds-NP_941019.2;Parent=rna-NM_198617.2;Dbxref=CCDS:CCDS16907.2,GeneID:241732,GenBank:NP_941019.2,MGI:MGI:2139328;Name=NP_941019.2;gbkey=CDS;gene=Tspyl3;product=TSPY-like 3;protein_id=NP_941019.2;tag=RefSeq Select;extra_copy_number=0
CM058242.1	Liftoff	gene	160962215	160975805	.	-	.	ID=gene-Plagl2;Dbxref=GeneID:54711,MGI:MGI:1933165;Name=Plagl2;description=pleiomorphic adenoma gene-like 2;gbkey=Gene;gene=Plagl2;gene_biotype=protein_coding;gene_synonym=mKIAA0198;coverage=1.0;sequence_ID=0.999;valid_ORFs=1;extra_copy_number=0;copy_num_ID=gene-Plagl2_0
CM058242.1	Liftoff	mRNA	160962215	160975805	.	-	.	ID=rna-NM_018807.5;Parent=gene-Plagl2;Dbxref=GeneID:54711,GenBank:NM_018807.5,MGI:MGI:1933165;Name=NM_018807.5;gbkey=mRNA;gene=Plagl2;product=pleiomorphic adenoma gene-like 2;tag=RefSeq Select;transcript_id=NM_018807.5;matches_ref_protein=True;valid_ORF=True;extra_copy_number=0
CM058242.1	Liftoff	exon	160962215	160967165	.	-	.	ID=exon-NM_018807.5-3;Parent=rna-NM_018807.5;Dbxref=GeneID:54711,GenBank:NM_018807.5,MGI:MGI:1933165;gbkey=mRNA;gene=Plagl2;product=pleiomorphic adenoma gene-like 2;tag=RefSeq Select;transcript_id=NM_018807.5;extra_copy_number=0
CM058242.1	Liftoff	exon	160970246	160970618	.	-	.	ID=exon-NM_018807.5-2;Parent=rna-NM_018807.5;Dbxref=GeneID:54711,GenBank:NM_018807.5,MGI:MGI:1933165;gbkey=mRNA;gene=Plagl2;product=pleiomorphic adenoma gene-like 2;tag=RefSeq Select;transcript_id=NM_018807.5;extra_copy_number=0
CM058242.1	Liftoff	exon	160975723	160975805	.	-	.	ID=exon-NM_018807.5-1;Parent=rna-NM_018807.5;Dbxref=GeneID:54711,GenBank:NM_018807.5,MGI:MGI:1933165;gbkey=mRNA;gene=Plagl2;product=pleiomorphic adenoma gene-like 2;tag=RefSeq Select;transcript_id=NM_018807.5;extra_copy_number=0
CM058242.1	Liftoff	CDS	160965935	160967165	.	-	.	ID=cds-NP_061277.2;Parent=rna-NM_018807.5;Dbxref=CCDS:CCDS16908.1,GeneID:54711,GenBank:NP_061277.2,MGI:MGI:1933165;Name=NP_061277.2;gbkey=CDS;gene=Plagl2;product=zinc finger protein PLAGL2;protein_id=NP_061277.2;tag=RefSeq Select;extra_copy_number=0
CM058242.1	Liftoff	CDS	160970246	160970505	.	-	.	ID=cds-NP_061277.2;Parent=rna-NM_018807.5;Dbxref=CCDS:CCDS16908.1,GeneID:54711,GenBank:NP_061277.2,MGI:MGI:1933165;Name=NP_061277.2;gbkey=CDS;gene=Plagl2;product=zinc finger protein PLAGL2;protein_id=NP_061277.2;tag=RefSeq Select;extra_copy_number=0
CM058242.1	Liftoff	gene	160975962	161007394	.	+	.	ID=gene-Pofut1;Dbxref=GeneID:140484,MGI:MGI:2153207;Name=Pofut1;description=protein O-fucosyltransferase 1;gbkey=Gene;gene=Pofut1;gene_biotype=protein_coding;gene_synonym=O-FucT-1;coverage=1.0;sequence_ID=0.999;valid_ORFs=2;extra_copy_number=0;copy_num_ID=gene-Pofut1_0
CM058242.1	Liftoff	mRNA	160975962	161007394	.	+	.	ID=rna-NM_080463.4;Parent=gene-Pofut1;Dbxref=GeneID:140484,GenBank:NM_080463.4,MGI:MGI:2153207;Name=NM_080463.4;gbkey=mRNA;gene=Pofut1;product=protein O-fucosyltransferase 1;tag=RefSeq Select;transcript_id=NM_080463.4;matches_ref_protein=True;valid_ORF=True;extra_copy_number=0
CM058242.1	Liftoff	exon	160975962	160976172	.	+	.	ID=exon-NM_080463.4-1;Parent=rna-NM_080463.4;Dbxref=GeneID:140484,GenBank:NM_080463.4,MGI:MGI:2153207;gbkey=mRNA;gene=Pofut1;product=protein O-fucosyltransferase 1;tag=RefSeq Select;transcript_id=NM_080463.4;extra_copy_number=0
CM058242.1	Liftoff	exon	160978085	160978206	.	+	.	ID=exon-NM_080463.4-2;Parent=rna-NM_080463.4;Dbxref=GeneID:140484,GenBank:NM_080463.4,MGI:MGI:2153207;gbkey=mRNA;gene=Pofut1;product=protein O-fucosyltransferase 1;tag=RefSeq Select;transcript_id=NM_080463.4;extra_copy_number=0
CM058242.1	Liftoff	exon	160982896	160983078	.	+	.	ID=exon-NM_080463.4-3;Parent=rna-NM_080463.4;Dbxref=GeneID:140484,GenBank:NM_080463.4,MGI:MGI:2153207;gbkey=mRNA;gene=Pofut1;product=protein O-fucosyltransferase 1;tag=RefSeq Select;transcript_id=NM_080463.4;extra_copy_number=0
CM058242.1	Liftoff	exon	160984128	160984240	.	+	.	ID=exon-NM_080463.4-4;Parent=rna-NM_080463.4;Dbxref=GeneID:140484,GenBank:NM_080463.4,MGI:MGI:2153207;gbkey=mRNA;gene=Pofut1;product=protein O-fucosyltransferase 1;tag=RefSeq Select;transcript_id=NM_080463.4;extra_copy_number=0
CM058242.1	Liftoff	exon	160994047	160994239	.	+	.	ID=exon-NM_080463.4-5;Parent=rna-NM_080463.4;Dbxref=GeneID:140484,GenBank:NM_080463.4,MGI:MGI:2153207;gbkey=mRNA;gene=Pofut1;product=protein O-fucosyltransferase 1;tag=RefSeq Select;transcript_id=NM_080463.4;extra_copy_number=0
CM058242.1	Liftoff	exon	160995647	160995889	.	+	.	ID=exon-NM_080463.4-6;Parent=rna-NM_080463.4;Dbxref=GeneID:140484,GenBank:NM_080463.4,MGI:MGI:2153207;gbkey=mRNA;gene=Pofut1;product=protein O-fucosyltransferase 1;tag=RefSeq Select;transcript_id=NM_080463.4;extra_copy_number=0
CM058242.1	Liftoff	exon	161000146	161007394	.	+	.	ID=exon-NM_080463.4-7;Parent=rna-NM_080463.4;Dbxref=GeneID:140484,GenBank:NM_080463.4,MGI:MGI:2153207;gbkey=mRNA;gene=Pofut1;product=protein O-fucosyltransferase 1;tag=RefSeq Select;transcript_id=NM_080463.4;extra_copy_number=0
CM058242.1	Liftoff	CDS	160976034	160976172	.	+	.	ID=cds-NP_536711.3;Parent=rna-NM_080463.4;Dbxref=CCDS:CCDS16909.1,GeneID:140484,GenBank:NP_536711.3,MGI:MGI:2153207;Name=NP_536711.3;gbkey=CDS;gene=Pofut1;product=GDP-fucose protein O-fucosyltransferase 1 precursor;protein_id=NP_536711.3;tag=RefSeq Select;extra_copy_number=0
CM058242.1	Liftoff	CDS	160978085	160978206	.	+	.	ID=cds-NP_536711.3;Parent=rna-NM_080463.4;Dbxref=CCDS:CCDS16909.1,GeneID:140484,GenBank:NP_536711.3,MGI:MGI:2153207;Name=NP_536711.3;gbkey=CDS;gene=Pofut1;product=GDP-fucose protein O-fucosyltransferase 1 precursor;protein_id=NP_536711.3;tag=RefSeq Select;extra_copy_number=0
CM058242.1	Liftoff	CDS	160982896	160983078	.	+	.	ID=cds-NP_536711.3;Parent=rna-NM_080463.4;Dbxref=CCDS:CCDS16909.1,GeneID:140484,GenBank:NP_536711.3,MGI:MGI:2153207;Name=NP_536711.3;gbkey=CDS;gene=Pofut1;product=GDP-fucose protein O-fucosyltransferase 1 precursor;protein_id=NP_536711.3;tag=RefSeq Select;extra_copy_number=0
CM058242.1	Liftoff	CDS	160984128	160984240	.	+	.	ID=cds-NP_536711.3;Parent=rna-NM_080463.4;Dbxref=CCDS:CCDS16909.1,GeneID:140484,GenBank:NP_536711.3,MGI:MGI:2153207;Name=NP_536711.3;gbkey=CDS;gene=Pofut1;product=GDP-fucose protein O-fucosyltransferase 1 precursor;protein_id=NP_536711.3;tag=RefSeq Select;extra_copy_number=0
CM058242.1	Liftoff	CDS	160994047	160994239	.	+	.	ID=cds-NP_536711.3;Parent=rna-NM_080463.4;Dbxref=CCDS:CCDS16909.1,GeneID:140484,GenBank:NP_536711.3,MGI:MGI:2153207;Name=NP_536711.3;gbkey=CDS;gene=Pofut1;product=GDP-fucose protein O-fucosyltransferase 1 precursor;protein_id=NP_536711.3;tag=RefSeq Select;extra_copy_number=0
CM058242.1	Liftoff	CDS	160995647	160995889	.	+	.	ID=cds-NP_536711.3;Parent=rna-NM_080463.4;Dbxref=CCDS:CCDS16909.1,GeneID:140484,GenBank:NP_536711.3,MGI:MGI:2153207;Name=NP_536711.3;gbkey=CDS;gene=Pofut1;product=GDP-fucose protein O-fucosyltransferase 1 precursor;protein_id=NP_536711.3;tag=RefSeq Select;extra_copy_number=0
CM058242.1	Liftoff	CDS	161000146	161000334	.	+	.	ID=cds-NP_536711.3;Parent=rna-NM_080463.4;Dbxref=CCDS:CCDS16909.1,GeneID:140484,GenBank:NP_536711.3,MGI:MGI:2153207;Name=NP_536711.3;gbkey=CDS;gene=Pofut1;product=GDP-fucose protein O-fucosyltransferase 1 precursor;protein_id=NP_536711.3;tag=RefSeq Select;extra_copy_number=0
CM058242.1	Liftoff	mRNA	160982610	161005481	.	+	.	ID=rna-XM_011239283.4;Parent=gene-Pofut1;Dbxref=GeneID:140484,GenBank:XM_011239283.4,MGI:MGI:2153207;Name=XM_011239283.4;gbkey=mRNA;gene=Pofut1;model_evidence=Supporting evidence includes similarity to: 6 ESTs%2C 475 long SRA reads%2C and 100%25 coverage of the annotated genomic feature by RNAseq alignments%2C including 40 samples with support for all annotated introns;product=protein O-fucosyltransferase 1%2C transcript variant X1;transcript_id=XM_011239283.4;matches_ref_protein=True;valid_ORF=True;extra_copy_number=0
CM058242.1	Liftoff	exon	160982610	160982764	.	+	.	ID=exon-XM_011239283.4-1;Parent=rna-XM_011239283.4;Dbxref=GeneID:140484,GenBank:XM_011239283.4,MGI:MGI:2153207;gbkey=mRNA;gene=Pofut1;product=protein O-fucosyltransferase 1%2C transcript variant X1;transcript_id=XM_011239283.4;extra_copy_number=0
CM058242.1	Liftoff	exon	160982896	160983078	.	+	.	ID=exon-XM_011239283.4-2;Parent=rna-XM_011239283.4;Dbxref=GeneID:140484,GenBank:XM_011239283.4,MGI:MGI:2153207;gbkey=mRNA;gene=Pofut1;product=protein O-fucosyltransferase 1%2C transcript variant X1;transcript_id=XM_011239283.4;extra_copy_number=0
CM058242.1	Liftoff	exon	160984128	160984240	.	+	.	ID=exon-XM_011239283.4-3;Parent=rna-XM_011239283.4;Dbxref=GeneID:140484,GenBank:XM_011239283.4,MGI:MGI:2153207;gbkey=mRNA;gene=Pofut1;product=protein O-fucosyltransferase 1%2C transcript variant X1;transcript_id=XM_011239283.4;extra_copy_number=0
CM058242.1	Liftoff	exon	160994047	160994239	.	+	.	ID=exon-XM_011239283.4-4;Parent=rna-XM_011239283.4;Dbxref=GeneID:140484,GenBank:XM_011239283.4,MGI:MGI:2153207;gbkey=mRNA;gene=Pofut1;product=protein O-fucosyltransferase 1%2C transcript variant X1;transcript_id=XM_011239283.4;extra_copy_number=0
CM058242.1	Liftoff	exon	160995647	160995889	.	+	.	ID=exon-XM_011239283.4-5;Parent=rna-XM_011239283.4;Dbxref=GeneID:140484,GenBank:XM_011239283.4,MGI:MGI:2153207;gbkey=mRNA;gene=Pofut1;product=protein O-fucosyltransferase 1%2C transcript variant X1;transcript_id=XM_011239283.4;extra_copy_number=0
CM058242.1	Liftoff	exon	161000146	161005481	.	+	.	ID=exon-XM_011239283.4-6;Parent=rna-XM_011239283.4;Dbxref=GeneID:140484,GenBank:XM_011239283.4,MGI:MGI:2153207;gbkey=mRNA;gene=Pofut1;product=protein O-fucosyltransferase 1%2C transcript variant X1;transcript_id=XM_011239283.4;extra_copy_number=0
CM058242.1	Liftoff	CDS	160982974	160983078	.	+	.	ID=cds-XP_011237585.1;Parent=rna-XM_011239283.4;Dbxref=GeneID:140484,GenBank:XP_011237585.1,MGI:MGI:2153207;Name=XP_011237585.1;gbkey=CDS;gene=Pofut1;product=GDP-fucose protein O-fucosyltransferase 1 isoform X1;protein_id=XP_011237585.1;extra_copy_number=0
CM058242.1	Liftoff	CDS	160984128	160984240	.	+	.	ID=cds-XP_011237585.1;Parent=rna-XM_011239283.4;Dbxref=GeneID:140484,GenBank:XP_011237585.1,MGI:MGI:2153207;Name=XP_011237585.1;gbkey=CDS;gene=Pofut1;product=GDP-fucose protein O-fucosyltransferase 1 isoform X1;protein_id=XP_011237585.1;extra_copy_number=0
CM058242.1	Liftoff	CDS	160994047	160994239	.	+	.	ID=cds-XP_011237585.1;Parent=rna-XM_011239283.4;Dbxref=GeneID:140484,GenBank:XP_011237585.1,MGI:MGI:2153207;Name=XP_011237585.1;gbkey=CDS;gene=Pofut1;product=GDP-fucose protein O-fucosyltransferase 1 isoform X1;protein_id=XP_011237585.1;extra_copy_number=0
CM058242.1	Liftoff	CDS	160995647	160995889	.	+	.	ID=cds-XP_011237585.1;Parent=rna-XM_011239283.4;Dbxref=GeneID:140484,GenBank:XP_011237585.1,MGI:MGI:2153207;Name=XP_011237585.1;gbkey=CDS;gene=Pofut1;product=GDP-fucose protein O-fucosyltransferase 1 isoform X1;protein_id=XP_011237585.1;extra_copy_number=0
CM058242.1	Liftoff	CDS	161000146	161000334	.	+	.	ID=cds-XP_011237585.1;Parent=rna-XM_011239283.4;Dbxref=GeneID:140484,GenBank:XP_011237585.1,MGI:MGI:2153207;Name=XP_011237585.1;gbkey=CDS;gene=Pofut1;product=GDP-fucose protein O-fucosyltransferase 1 isoform X1;protein_id=XP_011237585.1;extra_copy_number=0
CM058242.1	Liftoff	match	160997499	160997852	.	+	.	ID=b2e184a6-b01d-425c-b327-3d58638dc960;Target=NG_150439.1 1 354 +;assembly_bases_aln=354;assembly_bases_seq=354;bit_score=659.85;blast_aligner=1;blast_score=354;common_component=0;e_value=0;filter_score=0;for_remapping=2;gap_count=0;hsp_percent_coverage=100;matchable_bases=354;matched_bases=354;num_ident=354;num_mismatch=0;pct_coverage=100;pct_coverage_hiqual=100;pct_identity_gap=100;pct_identity_gapopen_only=100;pct_identity_ungap=100;rank=1;weighted_identity=1;coverage=1.0;sequence_ID=1.0;extra_copy_number=0;copy_num_ID=b2e184a6-b01d-425c-b327-3d58638dc960_0
CM058242.1	Liftoff	enhancer	160997599	160997752	.	.	.	ID=id-GeneID:128924686;Dbxref=GeneID:128924686;Note=cis-regulatory module chr2:153088886-153089039 (MGSCv37/mm9 assembly coordinates);experiment=EXISTENCE:reporter gene assay evidence [ECO:0000049][PMID:25872643];function=activates a minimal SCP1 promoter by CapStarr-seq with strong activity in P5424 T cells and weak activity in NIH3T3 fibroblasts {active_cell/tissue: P5424 T cell | NIH3T3};gbkey=regulatory;regulatory_class=enhancer;coverage=1.0;sequence_ID=1.0;extra_copy_number=0;copy_num_ID=id-GeneID:128924686_0
CM058242.1	Liftoff	biological_region	160997599	160997752	.	+	.	ID=id-GeneID:128924686-2;Dbxref=GeneID:128924686;Name=biological region;gbkey=Region;standard_name=CapStarr-seq enhancer MGSCv37_chr2:153088886-153089039;coverage=1.0;sequence_ID=1.0;extra_copy_number=0;copy_num_ID=id-GeneID:128924686-2_0
CM058242.1	Liftoff	gene	161018306	161025767	.	-	.	ID=gene-Gm39961;Dbxref=GeneID:105244330,MGI:MGI:5622846;Name=Gm39961;description=predicted gene%2C 39961;gbkey=Gene;gene=Gm39961;gene_biotype=lncRNA;coverage=1.0;sequence_ID=1.0;extra_copy_number=0;copy_num_ID=gene-Gm39961_0
CM058242.1	Liftoff	lnc_RNA	161018306	161025767	.	-	.	ID=rna-XR_866869.3;Parent=gene-Gm39961;Dbxref=GeneID:105244330,GenBank:XR_866869.3,MGI:MGI:5622846;Name=XR_866869.3;gbkey=ncRNA;gene=Gm39961;model_evidence=Supporting evidence includes similarity to: 100%25 coverage of the annotated genomic feature by RNAseq alignments%2C including 1 sample with support for all annotated introns;product=predicted gene%2C 39961;transcript_id=XR_866869.3;extra_copy_number=0
CM058242.1	Liftoff	exon	161018306	161018649	.	-	.	ID=exon-XR_866869.3-3;Parent=rna-XR_866869.3;Dbxref=GeneID:105244330,GenBank:XR_866869.3,MGI:MGI:5622846;gbkey=ncRNA;gene=Gm39961;product=predicted gene%2C 39961;transcript_id=XR_866869.3;extra_copy_number=0
CM058242.1	Liftoff	exon	161019737	161019811	.	-	.	ID=exon-XR_866869.3-2;Parent=rna-XR_866869.3;Dbxref=GeneID:105244330,GenBank:XR_866869.3,MGI:MGI:5622846;gbkey=ncRNA;gene=Gm39961;product=predicted gene%2C 39961;transcript_id=XR_866869.3;extra_copy_number=0
CM058242.1	Liftoff	exon	161025577	161025767	.	-	.	ID=exon-XR_866869.3-1;Parent=rna-XR_866869.3;Dbxref=GeneID:105244330,GenBank:XR_866869.3,MGI:MGI:5622846;gbkey=ncRNA;gene=Gm39961;product=predicted gene%2C 39961;transcript_id=XR_866869.3;extra_copy_number=0
CM058242.1	Liftoff	gene	161024546	161067833	.	+	.	ID=gene-Kif3b;Dbxref=GeneID:16569,MGI:MGI:107688;Name=Kif3b;description=kinesin family member 3B;gbkey=Gene;gene=Kif3b;gene_biotype=protein_coding;gene_synonym=mKIAA0359;coverage=1.0;sequence_ID=1.0;valid_ORFs=1;extra_copy_number=0;copy_num_ID=gene-Kif3b_0
CM058242.1	Liftoff	mRNA	161025854	161067833	.	+	.	ID=rna-NM_008444.4;Parent=gene-Kif3b;Dbxref=GeneID:16569,GenBank:NM_008444.4,MGI:MGI:107688;Name=NM_008444.4;gbkey=mRNA;gene=Kif3b;product=kinesin family member 3B;tag=RefSeq Select;transcript_id=NM_008444.4;matches_ref_protein=True;valid_ORF=True;extra_copy_number=0
CM058242.1	Liftoff	exon	161025854	161025942	.	+	.	ID=exon-NM_008444.4-1;Parent=rna-NM_008444.4;Dbxref=GeneID:16569,GenBank:NM_008444.4,MGI:MGI:107688;gbkey=mRNA;gene=Kif3b;product=kinesin family member 3B;tag=RefSeq Select;transcript_id=NM_008444.4;extra_copy_number=0
CM058242.1	Liftoff	exon	161050658	161052125	.	+	.	ID=exon-NM_008444.4-2;Parent=rna-NM_008444.4;Dbxref=GeneID:16569,GenBank:NM_008444.4,MGI:MGI:107688;gbkey=mRNA;gene=Kif3b;product=kinesin family member 3B;tag=RefSeq Select;transcript_id=NM_008444.4;extra_copy_number=0
CM058242.1	Liftoff	exon	161054716	161054817	.	+	.	ID=exon-NM_008444.4-3;Parent=rna-NM_008444.4;Dbxref=GeneID:16569,GenBank:NM_008444.4,MGI:MGI:107688;gbkey=mRNA;gene=Kif3b;product=kinesin family member 3B;tag=RefSeq Select;transcript_id=NM_008444.4;extra_copy_number=0
CM058242.1	Liftoff	exon	161055020	161055142	.	+	.	ID=exon-NM_008444.4-4;Parent=rna-NM_008444.4;Dbxref=GeneID:16569,GenBank:NM_008444.4,MGI:MGI:107688;gbkey=mRNA;gene=Kif3b;product=kinesin family member 3B;tag=RefSeq Select;transcript_id=NM_008444.4;extra_copy_number=0
CM058242.1	Liftoff	exon	161055225	161055343	.	+	.	ID=exon-NM_008444.4-5;Parent=rna-NM_008444.4;Dbxref=GeneID:16569,GenBank:NM_008444.4,MGI:MGI:107688;gbkey=mRNA;gene=Kif3b;product=kinesin family member 3B;tag=RefSeq Select;transcript_id=NM_008444.4;extra_copy_number=0
CM058242.1	Liftoff	exon	161057253	161057366	.	+	.	ID=exon-NM_008444.4-6;Parent=rna-NM_008444.4;Dbxref=GeneID:16569,GenBank:NM_008444.4,MGI:MGI:107688;gbkey=mRNA;gene=Kif3b;product=kinesin family member 3B;tag=RefSeq Select;transcript_id=NM_008444.4;extra_copy_number=0
CM058242.1	Liftoff	exon	161057978	161058083	.	+	.	ID=exon-NM_008444.4-7;Parent=rna-NM_008444.4;Dbxref=GeneID:16569,GenBank:NM_008444.4,MGI:MGI:107688;gbkey=mRNA;gene=Kif3b;product=kinesin family member 3B;tag=RefSeq Select;transcript_id=NM_008444.4;extra_copy_number=0
CM058242.1	Liftoff	exon	161064015	161064193	.	+	.	ID=exon-NM_008444.4-8;Parent=rna-NM_008444.4;Dbxref=GeneID:16569,GenBank:NM_008444.4,MGI:MGI:107688;gbkey=mRNA;gene=Kif3b;product=kinesin family member 3B;tag=RefSeq Select;transcript_id=NM_008444.4;extra_copy_number=0
CM058242.1	Liftoff	exon	161064502	161067833	.	+	.	ID=exon-NM_008444.4-9;Parent=rna-NM_008444.4;Dbxref=GeneID:16569,GenBank:NM_008444.4,MGI:MGI:107688;gbkey=mRNA;gene=Kif3b;product=kinesin family member 3B;tag=RefSeq Select;transcript_id=NM_008444.4;extra_copy_number=0
CM058242.1	Liftoff	CDS	161050722	161052125	.	+	.	ID=cds-NP_032470.3;Parent=rna-NM_008444.4;Dbxref=CCDS:CCDS16911.1,GeneID:16569,GenBank:NP_032470.3,MGI:MGI:107688;Name=NP_032470.3;gbkey=CDS;gene=Kif3b;product=kinesin-like protein KIF3B;protein_id=NP_032470.3;tag=RefSeq Select;extra_copy_number=0
CM058242.1	Liftoff	CDS	161054716	161054817	.	+	.	ID=cds-NP_032470.3;Parent=rna-NM_008444.4;Dbxref=CCDS:CCDS16911.1,GeneID:16569,GenBank:NP_032470.3,MGI:MGI:107688;Name=NP_032470.3;gbkey=CDS;gene=Kif3b;product=kinesin-like protein KIF3B;protein_id=NP_032470.3;tag=RefSeq Select;extra_copy_number=0
CM058242.1	Liftoff	CDS	161055020	161055142	.	+	.	ID=cds-NP_032470.3;Parent=rna-NM_008444.4;Dbxref=CCDS:CCDS16911.1,GeneID:16569,GenBank:NP_032470.3,MGI:MGI:107688;Name=NP_032470.3;gbkey=CDS;gene=Kif3b;product=kinesin-like protein KIF3B;protein_id=NP_032470.3;tag=RefSeq Select;extra_copy_number=0
CM058242.1	Liftoff	CDS	161055225	161055343	.	+	.	ID=cds-NP_032470.3;Parent=rna-NM_008444.4;Dbxref=CCDS:CCDS16911.1,GeneID:16569,GenBank:NP_032470.3,MGI:MGI:107688;Name=NP_032470.3;gbkey=CDS;gene=Kif3b;product=kinesin-like protein KIF3B;protein_id=NP_032470.3;tag=RefSeq Select;extra_copy_number=0
CM058242.1	Liftoff	CDS	161057253	161057366	.	+	.	ID=cds-NP_032470.3;Parent=rna-NM_008444.4;Dbxref=CCDS:CCDS16911.1,GeneID:16569,GenBank:NP_032470.3,MGI:MGI:107688;Name=NP_032470.3;gbkey=CDS;gene=Kif3b;product=kinesin-like protein KIF3B;protein_id=NP_032470.3;tag=RefSeq Select;extra_copy_number=0
CM058242.1	Liftoff	CDS	161057978	161058083	.	+	.	ID=cds-NP_032470.3;Parent=rna-NM_008444.4;Dbxref=CCDS:CCDS16911.1,GeneID:16569,GenBank:NP_032470.3,MGI:MGI:107688;Name=NP_032470.3;gbkey=CDS;gene=Kif3b;product=kinesin-like protein KIF3B;protein_id=NP_032470.3;tag=RefSeq Select;extra_copy_number=0
CM058242.1	Liftoff	CDS	161064015	161064193	.	+	.	ID=cds-NP_032470.3;Parent=rna-NM_008444.4;Dbxref=CCDS:CCDS16911.1,GeneID:16569,GenBank:NP_032470.3,MGI:MGI:107688;Name=NP_032470.3;gbkey=CDS;gene=Kif3b;product=kinesin-like protein KIF3B;protein_id=NP_032470.3;tag=RefSeq Select;extra_copy_number=0
CM058242.1	Liftoff	CDS	161064502	161064598	.	+	.	ID=cds-NP_032470.3;Parent=rna-NM_008444.4;Dbxref=CCDS:CCDS16911.1,GeneID:16569,GenBank:NP_032470.3,MGI:MGI:107688;Name=NP_032470.3;gbkey=CDS;gene=Kif3b;product=kinesin-like protein KIF3B;protein_id=NP_032470.3;tag=RefSeq Select;extra_copy_number=0
CM058242.1	Liftoff	transcript	161024546	161067833	.	+	.	ID=rna-XR_374419.4;Parent=gene-Kif3b;Dbxref=GeneID:16569,GenBank:XR_374419.4,MGI:MGI:107688;Name=XR_374419.4;gbkey=misc_RNA;gene=Kif3b;model_evidence=Supporting evidence includes similarity to: 3 mRNAs%2C 17 ESTs%2C 11 Proteins%2C 460 long SRA reads%2C and 90%25 coverage of the annotated genomic feature by RNAseq alignments%2C including 25 samples with support for all annotated introns;product=kinesin family member 3B%2C transcript variant X1;transcript_id=XR_374419.4;extra_copy_number=0
CM058242.1	Liftoff	exon	161024546	161025942	.	+	.	ID=exon-XR_374419.4-1;Parent=rna-XR_374419.4;Dbxref=GeneID:16569,GenBank:XR_374419.4,MGI:MGI:107688;gbkey=misc_RNA;gene=Kif3b;product=kinesin family member 3B%2C transcript variant X1;transcript_id=XR_374419.4;extra_copy_number=0
CM058242.1	Liftoff	exon	161050658	161052125	.	+	.	ID=exon-XR_374419.4-2;Parent=rna-XR_374419.4;Dbxref=GeneID:16569,GenBank:XR_374419.4,MGI:MGI:107688;gbkey=misc_RNA;gene=Kif3b;product=kinesin family member 3B%2C transcript variant X1;transcript_id=XR_374419.4;extra_copy_number=0
CM058242.1	Liftoff	exon	161054716	161054817	.	+	.	ID=exon-XR_374419.4-3;Parent=rna-XR_374419.4;Dbxref=GeneID:16569,GenBank:XR_374419.4,MGI:MGI:107688;gbkey=misc_RNA;gene=Kif3b;product=kinesin family member 3B%2C transcript variant X1;transcript_id=XR_374419.4;extra_copy_number=0
CM058242.1	Liftoff	exon	161055020	161055142	.	+	.	ID=exon-XR_374419.4-4;Parent=rna-XR_374419.4;Dbxref=GeneID:16569,GenBank:XR_374419.4,MGI:MGI:107688;gbkey=misc_RNA;gene=Kif3b;product=kinesin family member 3B%2C transcript variant X1;transcript_id=XR_374419.4;extra_copy_number=0
CM058242.1	Liftoff	exon	161055225	161055343	.	+	.	ID=exon-XR_374419.4-5;Parent=rna-XR_374419.4;Dbxref=GeneID:16569,GenBank:XR_374419.4,MGI:MGI:107688;gbkey=misc_RNA;gene=Kif3b;product=kinesin family member 3B%2C transcript variant X1;transcript_id=XR_374419.4;extra_copy_number=0
CM058242.1	Liftoff	exon	161057253	161057366	.	+	.	ID=exon-XR_374419.4-6;Parent=rna-XR_374419.4;Dbxref=GeneID:16569,GenBank:XR_374419.4,MGI:MGI:107688;gbkey=misc_RNA;gene=Kif3b;product=kinesin family member 3B%2C transcript variant X1;transcript_id=XR_374419.4;extra_copy_number=0
CM058242.1	Liftoff	exon	161057978	161058083	.	+	.	ID=exon-XR_374419.4-7;Parent=rna-XR_374419.4;Dbxref=GeneID:16569,GenBank:XR_374419.4,MGI:MGI:107688;gbkey=misc_RNA;gene=Kif3b;product=kinesin family member 3B%2C transcript variant X1;transcript_id=XR_374419.4;extra_copy_number=0
CM058242.1	Liftoff	exon	161060449	161060809	.	+	.	ID=exon-XR_374419.4-8;Parent=rna-XR_374419.4;Dbxref=GeneID:16569,GenBank:XR_374419.4,MGI:MGI:107688;gbkey=misc_RNA;gene=Kif3b;product=kinesin family member 3B%2C transcript variant X1;transcript_id=XR_374419.4;extra_copy_number=0
CM058242.1	Liftoff	exon	161064015	161064193	.	+	.	ID=exon-XR_374419.4-9;Parent=rna-XR_374419.4;Dbxref=GeneID:16569,GenBank:XR_374419.4,MGI:MGI:107688;gbkey=misc_RNA;gene=Kif3b;product=kinesin family member 3B%2C transcript variant X1;transcript_id=XR_374419.4;extra_copy_number=0
CM058242.1	Liftoff	exon	161064502	161067833	.	+	.	ID=exon-XR_374419.4-10;Parent=rna-XR_374419.4;Dbxref=GeneID:16569,GenBank:XR_374419.4,MGI:MGI:107688;gbkey=misc_RNA;gene=Kif3b;product=kinesin family member 3B%2C transcript variant X1;transcript_id=XR_374419.4;extra_copy_number=0
CM058242.1	Liftoff	match	161070517	161071001	.	+	.	ID=57d47faa-d3fa-4d45-a0f2-010ab45d9d1b;Target=NG_150440.1 1 485 +;assembly_bases_aln=485;assembly_bases_seq=485;bit_score=903.651;blast_aligner=1;blast_score=485;common_component=0;e_value=0;filter_score=0;for_remapping=2;gap_count=0;hsp_percent_coverage=100;matchable_bases=485;matched_bases=485;num_ident=485;num_mismatch=0;pct_coverage=100;pct_coverage_hiqual=100;pct_identity_gap=100;pct_identity_gapopen_only=100;pct_identity_ungap=100;rank=1;weighted_identity=1;coverage=1.0;sequence_ID=1.0;extra_copy_number=0;copy_num_ID=57d47faa-d3fa-4d45-a0f2-010ab45d9d1b_0
CM058242.1	Liftoff	enhancer	161070617	161070901	.	.	.	ID=id-GeneID:128924687;Dbxref=GeneID:128924687;Note=cis-regulatory module chr2:153161910-153162194 (MGSCv37/mm9 assembly coordinates);experiment=EXISTENCE:reporter gene assay evidence [ECO:0000049][PMID:25872643];function=activates a minimal SCP1 promoter by CapStarr-seq with weak activity in P5424 T cells {active_cell/tissue: P5424 T cell};gbkey=regulatory;regulatory_class=enhancer;coverage=1.0;sequence_ID=1.0;extra_copy_number=0;copy_num_ID=id-GeneID:128924687_0
CM058242.1	Liftoff	biological_region	161070617	161070901	.	+	.	ID=id-GeneID:128924687-2;Dbxref=GeneID:128924687;Name=biological region;gbkey=Region;standard_name=CapStarr-seq enhancer MGSCv37_chr2:153161910-153162194;coverage=1.0;sequence_ID=1.0;extra_copy_number=0;copy_num_ID=id-GeneID:128924687-2_0
CM058242.1	Liftoff	gene	161075600	161080253	.	-	.	ID=gene-2500004C02Rik;Dbxref=GeneID:72326,MGI:MGI:1919576;Name=2500004C02Rik;description=RIKEN cDNA 2500004C02 gene;gbkey=Gene;gene=2500004C02Rik;gene_biotype=lncRNA;coverage=1.0;sequence_ID=1.0;extra_copy_number=0;copy_num_ID=gene-2500004C02Rik_0
CM058242.1	Liftoff	lnc_RNA	161075600	161080253	.	-	.	ID=rna-NR_040318.1;Parent=gene-2500004C02Rik;Dbxref=GeneID:72326,GenBank:NR_040318.1,MGI:MGI:1919576;Name=NR_040318.1;gbkey=ncRNA;gene=2500004C02Rik;product=RIKEN cDNA 2500004C02 gene;transcript_id=NR_040318.1;extra_copy_number=0
CM058242.1	Liftoff	exon	161075600	161077307	.	-	.	ID=exon-NR_040318.1-2;Parent=rna-NR_040318.1;Dbxref=GeneID:72326,GenBank:NR_040318.1,MGI:MGI:1919576;gbkey=ncRNA;gene=2500004C02Rik;product=RIKEN cDNA 2500004C02 gene;transcript_id=NR_040318.1;extra_copy_number=0
CM058242.1	Liftoff	exon	161080064	161080253	.	-	.	ID=exon-NR_040318.1-1;Parent=rna-NR_040318.1;Dbxref=GeneID:72326,GenBank:NR_040318.1,MGI:MGI:1919576;gbkey=ncRNA;gene=2500004C02Rik;product=RIKEN cDNA 2500004C02 gene;transcript_id=NR_040318.1;extra_copy_number=0
CM058242.1	Liftoff	gene	161080273	161138453	.	+	.	ID=gene-Asxl1;Dbxref=GeneID:228790,MGI:MGI:2684063;Name=Asxl1;description=ASXL transcriptional regulator 1;gbkey=Gene;gene=Asxl1;gene_biotype=protein_coding;coverage=1.0;sequence_ID=1.0;valid_ORFs=3;extra_copy_number=0;copy_num_ID=gene-Asxl1_0
CM058242.1	Liftoff	mRNA	161080273	161138453	.	+	.	ID=rna-NM_001039939.2;Parent=gene-Asxl1;Dbxref=GeneID:228790,GenBank:NM_001039939.2,MGI:MGI:2684063;Name=NM_001039939.2;gbkey=mRNA;gene=Asxl1;product=ASXL transcriptional regulator 1;tag=RefSeq Select;transcript_id=NM_001039939.2;matches_ref_protein=True;valid_ORF=True;extra_copy_number=0
CM058242.1	Liftoff	exon	161080273	161080833	.	+	.	ID=exon-NM_001039939.2-1;Parent=rna-NM_001039939.2;Dbxref=GeneID:228790,GenBank:NM_001039939.2,MGI:MGI:2684063;gbkey=mRNA;gene=Asxl1;product=ASXL transcriptional regulator 1;tag=RefSeq Select;transcript_id=NM_001039939.2;extra_copy_number=0
CM058242.1	Liftoff	exon	161086632	161086714	.	+	.	ID=exon-NM_001039939.2-2;Parent=rna-NM_001039939.2;Dbxref=GeneID:228790,GenBank:NM_001039939.2,MGI:MGI:2684063;gbkey=mRNA;gene=Asxl1;product=ASXL transcriptional regulator 1;tag=RefSeq Select;transcript_id=NM_001039939.2;extra_copy_number=0
CM058242.1	Liftoff	exon	161089093	161089095	.	+	.	ID=exon-NM_001039939.2-3;Parent=rna-NM_001039939.2;Dbxref=GeneID:228790,GenBank:NM_001039939.2,MGI:MGI:2684063;gbkey=mRNA;gene=Asxl1;product=ASXL transcriptional regulator 1;tag=RefSeq Select;transcript_id=NM_001039939.2;extra_copy_number=0
CM058242.1	Liftoff	exon	161091513	161091621	.	+	.	ID=exon-NM_001039939.2-4;Parent=rna-NM_001039939.2;Dbxref=GeneID:228790,GenBank:NM_001039939.2,MGI:MGI:2684063;gbkey=mRNA;gene=Asxl1;product=ASXL transcriptional regulator 1;tag=RefSeq Select;transcript_id=NM_001039939.2;extra_copy_number=0
CM058242.1	Liftoff	exon	161125975	161126095	.	+	.	ID=exon-NM_001039939.2-5;Parent=rna-NM_001039939.2;Dbxref=GeneID:228790,GenBank:NM_001039939.2,MGI:MGI:2684063;gbkey=mRNA;gene=Asxl1;product=ASXL transcriptional regulator 1;tag=RefSeq Select;transcript_id=NM_001039939.2;extra_copy_number=0
CM058242.1	Liftoff	exon	161126171	161126268	.	+	.	ID=exon-NM_001039939.2-6;Parent=rna-NM_001039939.2;Dbxref=GeneID:228790,GenBank:NM_001039939.2,MGI:MGI:2684063;gbkey=mRNA;gene=Asxl1;product=ASXL transcriptional regulator 1;tag=RefSeq Select;transcript_id=NM_001039939.2;extra_copy_number=0
CM058242.1	Liftoff	exon	161127287	161127380	.	+	.	ID=exon-NM_001039939.2-7;Parent=rna-NM_001039939.2;Dbxref=GeneID:228790,GenBank:NM_001039939.2,MGI:MGI:2684063;gbkey=mRNA;gene=Asxl1;product=ASXL transcriptional regulator 1;tag=RefSeq Select;transcript_id=NM_001039939.2;extra_copy_number=0
CM058242.1	Liftoff	exon	161127795	161127947	.	+	.	ID=exon-NM_001039939.2-8;Parent=rna-NM_001039939.2;Dbxref=GeneID:228790,GenBank:NM_001039939.2,MGI:MGI:2684063;gbkey=mRNA;gene=Asxl1;product=ASXL transcriptional regulator 1;tag=RefSeq Select;transcript_id=NM_001039939.2;extra_copy_number=0
CM058242.1	Liftoff	exon	161128070	161128233	.	+	.	ID=exon-NM_001039939.2-9;Parent=rna-NM_001039939.2;Dbxref=GeneID:228790,GenBank:NM_001039939.2,MGI:MGI:2684063;gbkey=mRNA;gene=Asxl1;product=ASXL transcriptional regulator 1;tag=RefSeq Select;transcript_id=NM_001039939.2;extra_copy_number=0
CM058242.1	Liftoff	exon	161128328	161128424	.	+	.	ID=exon-NM_001039939.2-10;Parent=rna-NM_001039939.2;Dbxref=GeneID:228790,GenBank:NM_001039939.2,MGI:MGI:2684063;gbkey=mRNA;gene=Asxl1;product=ASXL transcriptional regulator 1;tag=RefSeq Select;transcript_id=NM_001039939.2;extra_copy_number=0
CM058242.1	Liftoff	exon	161131178	161131283	.	+	.	ID=exon-NM_001039939.2-11;Parent=rna-NM_001039939.2;Dbxref=GeneID:228790,GenBank:NM_001039939.2,MGI:MGI:2684063;gbkey=mRNA;gene=Asxl1;product=ASXL transcriptional regulator 1;tag=RefSeq Select;transcript_id=NM_001039939.2;extra_copy_number=0
CM058242.1	Liftoff	exon	161131822	161132446	.	+	.	ID=exon-NM_001039939.2-12;Parent=rna-NM_001039939.2;Dbxref=GeneID:228790,GenBank:NM_001039939.2,MGI:MGI:2684063;gbkey=mRNA;gene=Asxl1;product=ASXL transcriptional regulator 1;tag=RefSeq Select;transcript_id=NM_001039939.2;extra_copy_number=0
CM058242.1	Liftoff	exon	161133685	161138453	.	+	.	ID=exon-NM_001039939.2-13;Parent=rna-NM_001039939.2;Dbxref=GeneID:228790,GenBank:NM_001039939.2,MGI:MGI:2684063;gbkey=mRNA;gene=Asxl1;product=ASXL transcriptional regulator 1;tag=RefSeq Select;transcript_id=NM_001039939.2;extra_copy_number=0
CM058242.1	Liftoff	CDS	161080777	161080833	.	+	.	ID=cds-NP_001035028.1;Parent=rna-NM_001039939.2;Dbxref=CCDS:CCDS38285.1,GeneID:228790,GenBank:NP_001035028.1,MGI:MGI:2684063;Name=NP_001035028.1;gbkey=CDS;gene=Asxl1;product=polycomb group protein ASXL1;protein_id=NP_001035028.1;tag=RefSeq Select;extra_copy_number=0
CM058242.1	Liftoff	CDS	161086632	161086714	.	+	.	ID=cds-NP_001035028.1;Parent=rna-NM_001039939.2;Dbxref=CCDS:CCDS38285.1,GeneID:228790,GenBank:NP_001035028.1,MGI:MGI:2684063;Name=NP_001035028.1;gbkey=CDS;gene=Asxl1;product=polycomb group protein ASXL1;protein_id=NP_001035028.1;tag=RefSeq Select;extra_copy_number=0
CM058242.1	Liftoff	CDS	161089093	161089095	.	+	.	ID=cds-NP_001035028.1;Parent=rna-NM_001039939.2;Dbxref=CCDS:CCDS38285.1,GeneID:228790,GenBank:NP_001035028.1,MGI:MGI:2684063;Name=NP_001035028.1;gbkey=CDS;gene=Asxl1;product=polycomb group protein ASXL1;protein_id=NP_001035028.1;tag=RefSeq Select;extra_copy_number=0
CM058242.1	Liftoff	CDS	161091513	161091621	.	+	.	ID=cds-NP_001035028.1;Parent=rna-NM_001039939.2;Dbxref=CCDS:CCDS38285.1,GeneID:228790,GenBank:NP_001035028.1,MGI:MGI:2684063;Name=NP_001035028.1;gbkey=CDS;gene=Asxl1;product=polycomb group protein ASXL1;protein_id=NP_001035028.1;tag=RefSeq Select;extra_copy_number=0
CM058242.1	Liftoff	CDS	161125975	161126095	.	+	.	ID=cds-NP_001035028.1;Parent=rna-NM_001039939.2;Dbxref=CCDS:CCDS38285.1,GeneID:228790,GenBank:NP_001035028.1,MGI:MGI:2684063;Name=NP_001035028.1;gbkey=CDS;gene=Asxl1;product=polycomb group protein ASXL1;protein_id=NP_001035028.1;tag=RefSeq Select;extra_copy_number=0
CM058242.1	Liftoff	CDS	161126171	161126268	.	+	.	ID=cds-NP_001035028.1;Parent=rna-NM_001039939.2;Dbxref=CCDS:CCDS38285.1,GeneID:228790,GenBank:NP_001035028.1,MGI:MGI:2684063;Name=NP_001035028.1;gbkey=CDS;gene=Asxl1;product=polycomb group protein ASXL1;protein_id=NP_001035028.1;tag=RefSeq Select;extra_copy_number=0
CM058242.1	Liftoff	CDS	161127287	161127380	.	+	.	ID=cds-NP_001035028.1;Parent=rna-NM_001039939.2;Dbxref=CCDS:CCDS38285.1,GeneID:228790,GenBank:NP_001035028.1,MGI:MGI:2684063;Name=NP_001035028.1;gbkey=CDS;gene=Asxl1;product=polycomb group protein ASXL1;protein_id=NP_001035028.1;tag=RefSeq Select;extra_copy_number=0
CM058242.1	Liftoff	CDS	161127795	161127947	.	+	.	ID=cds-NP_001035028.1;Parent=rna-NM_001039939.2;Dbxref=CCDS:CCDS38285.1,GeneID:228790,GenBank:NP_001035028.1,MGI:MGI:2684063;Name=NP_001035028.1;gbkey=CDS;gene=Asxl1;product=polycomb group protein ASXL1;protein_id=NP_001035028.1;tag=RefSeq Select;extra_copy_number=0
CM058242.1	Liftoff	CDS	161128070	161128233	.	+	.	ID=cds-NP_001035028.1;Parent=rna-NM_001039939.2;Dbxref=CCDS:CCDS38285.1,GeneID:228790,GenBank:NP_001035028.1,MGI:MGI:2684063;Name=NP_001035028.1;gbkey=CDS;gene=Asxl1;product=polycomb group protein ASXL1;protein_id=NP_001035028.1;tag=RefSeq Select;extra_copy_number=0
CM058242.1	Liftoff	CDS	161128328	161128424	.	+	.	ID=cds-NP_001035028.1;Parent=rna-NM_001039939.2;Dbxref=CCDS:CCDS38285.1,GeneID:228790,GenBank:NP_001035028.1,MGI:MGI:2684063;Name=NP_001035028.1;gbkey=CDS;gene=Asxl1;product=polycomb group protein ASXL1;protein_id=NP_001035028.1;tag=RefSeq Select;extra_copy_number=0
CM058242.1	Liftoff	CDS	161131178	161131283	.	+	.	ID=cds-NP_001035028.1;Parent=rna-NM_001039939.2;Dbxref=CCDS:CCDS38285.1,GeneID:228790,GenBank:NP_001035028.1,MGI:MGI:2684063;Name=NP_001035028.1;gbkey=CDS;gene=Asxl1;product=polycomb group protein ASXL1;protein_id=NP_001035028.1;tag=RefSeq Select;extra_copy_number=0
CM058242.1	Liftoff	CDS	161131822	161132446	.	+	.	ID=cds-NP_001035028.1;Parent=rna-NM_001039939.2;Dbxref=CCDS:CCDS38285.1,GeneID:228790,GenBank:NP_001035028.1,MGI:MGI:2684063;Name=NP_001035028.1;gbkey=CDS;gene=Asxl1;product=polycomb group protein ASXL1;protein_id=NP_001035028.1;tag=RefSeq Select;extra_copy_number=0
CM058242.1	Liftoff	CDS	161133685	161136519	.	+	.	ID=cds-NP_001035028.1;Parent=rna-NM_001039939.2;Dbxref=CCDS:CCDS38285.1,GeneID:228790,GenBank:NP_001035028.1,MGI:MGI:2684063;Name=NP_001035028.1;gbkey=CDS;gene=Asxl1;product=polycomb group protein ASXL1;protein_id=NP_001035028.1;tag=RefSeq Select;extra_copy_number=0
CM058242.1	Liftoff	mRNA	161080754	161138453	.	+	.	ID=rna-XM_036161492.1;Parent=gene-Asxl1;Dbxref=GeneID:228790,GenBank:XM_036161492.1,MGI:MGI:2684063;Name=XM_036161492.1;gbkey=mRNA;gene=Asxl1;model_evidence=Supporting evidence includes similarity to: 6 mRNAs%2C 46 ESTs%2C 1023 long SRA reads%2C and 100%25 coverage of the annotated genomic feature by RNAseq alignments;product=ASXL transcriptional regulator 1%2C transcript variant X1;transcript_id=XM_036161492.1;matches_ref_protein=True;valid_ORF=True;extra_copy_number=0
CM058242.1	Liftoff	exon	161080754	161080833	.	+	.	ID=exon-XM_036161492.1-1;Parent=rna-XM_036161492.1;Dbxref=GeneID:228790,GenBank:XM_036161492.1,MGI:MGI:2684063;gbkey=mRNA;gene=Asxl1;product=ASXL transcriptional regulator 1%2C transcript variant X1;transcript_id=XM_036161492.1;extra_copy_number=0
CM058242.1	Liftoff	exon	161082424	161082482	.	+	.	ID=exon-XM_036161492.1-2;Parent=rna-XM_036161492.1;Dbxref=GeneID:228790,GenBank:XM_036161492.1,MGI:MGI:2684063;gbkey=mRNA;gene=Asxl1;product=ASXL transcriptional regulator 1%2C transcript variant X1;transcript_id=XM_036161492.1;extra_copy_number=0
CM058242.1	Liftoff	exon	161086632	161086714	.	+	.	ID=exon-XM_036161492.1-3;Parent=rna-XM_036161492.1;Dbxref=GeneID:228790,GenBank:XM_036161492.1,MGI:MGI:2684063;gbkey=mRNA;gene=Asxl1;product=ASXL transcriptional regulator 1%2C transcript variant X1;transcript_id=XM_036161492.1;extra_copy_number=0
CM058242.1	Liftoff	exon	161089093	161089095	.	+	.	ID=exon-XM_036161492.1-4;Parent=rna-XM_036161492.1;Dbxref=GeneID:228790,GenBank:XM_036161492.1,MGI:MGI:2684063;gbkey=mRNA;gene=Asxl1;product=ASXL transcriptional regulator 1%2C transcript variant X1;transcript_id=XM_036161492.1;extra_copy_number=0
CM058242.1	Liftoff	exon	161091513	161091621	.	+	.	ID=exon-XM_036161492.1-5;Parent=rna-XM_036161492.1;Dbxref=GeneID:228790,GenBank:XM_036161492.1,MGI:MGI:2684063;gbkey=mRNA;gene=Asxl1;product=ASXL transcriptional regulator 1%2C transcript variant X1;transcript_id=XM_036161492.1;extra_copy_number=0
CM058242.1	Liftoff	exon	161119064	161119090	.	+	.	ID=exon-XM_036161492.1-6;Parent=rna-XM_036161492.1;Dbxref=GeneID:228790,GenBank:XM_036161492.1,MGI:MGI:2684063;gbkey=mRNA;gene=Asxl1;product=ASXL transcriptional regulator 1%2C transcript variant X1;transcript_id=XM_036161492.1;extra_copy_number=0
CM058242.1	Liftoff	exon	161125975	161126095	.	+	.	ID=exon-XM_036161492.1-7;Parent=rna-XM_036161492.1;Dbxref=GeneID:228790,GenBank:XM_036161492.1,MGI:MGI:2684063;gbkey=mRNA;gene=Asxl1;product=ASXL transcriptional regulator 1%2C transcript variant X1;transcript_id=XM_036161492.1;extra_copy_number=0
CM058242.1	Liftoff	exon	161126171	161126268	.	+	.	ID=exon-XM_036161492.1-8;Parent=rna-XM_036161492.1;Dbxref=GeneID:228790,GenBank:XM_036161492.1,MGI:MGI:2684063;gbkey=mRNA;gene=Asxl1;product=ASXL transcriptional regulator 1%2C transcript variant X1;transcript_id=XM_036161492.1;extra_copy_number=0
CM058242.1	Liftoff	exon	161127287	161127380	.	+	.	ID=exon-XM_036161492.1-9;Parent=rna-XM_036161492.1;Dbxref=GeneID:228790,GenBank:XM_036161492.1,MGI:MGI:2684063;gbkey=mRNA;gene=Asxl1;product=ASXL transcriptional regulator 1%2C transcript variant X1;transcript_id=XM_036161492.1;extra_copy_number=0
CM058242.1	Liftoff	exon	161127795	161127947	.	+	.	ID=exon-XM_036161492.1-10;Parent=rna-XM_036161492.1;Dbxref=GeneID:228790,GenBank:XM_036161492.1,MGI:MGI:2684063;gbkey=mRNA;gene=Asxl1;product=ASXL transcriptional regulator 1%2C transcript variant X1;transcript_id=XM_036161492.1;extra_copy_number=0
CM058242.1	Liftoff	exon	161128070	161128233	.	+	.	ID=exon-XM_036161492.1-11;Parent=rna-XM_036161492.1;Dbxref=GeneID:228790,GenBank:XM_036161492.1,MGI:MGI:2684063;gbkey=mRNA;gene=Asxl1;product=ASXL transcriptional regulator 1%2C transcript variant X1;transcript_id=XM_036161492.1;extra_copy_number=0
CM058242.1	Liftoff	exon	161128328	161128424	.	+	.	ID=exon-XM_036161492.1-12;Parent=rna-XM_036161492.1;Dbxref=GeneID:228790,GenBank:XM_036161492.1,MGI:MGI:2684063;gbkey=mRNA;gene=Asxl1;product=ASXL transcriptional regulator 1%2C transcript variant X1;transcript_id=XM_036161492.1;extra_copy_number=0
CM058242.1	Liftoff	exon	161131178	161131283	.	+	.	ID=exon-XM_036161492.1-13;Parent=rna-XM_036161492.1;Dbxref=GeneID:228790,GenBank:XM_036161492.1,MGI:MGI:2684063;gbkey=mRNA;gene=Asxl1;product=ASXL transcriptional regulator 1%2C transcript variant X1;transcript_id=XM_036161492.1;extra_copy_number=0
CM058242.1	Liftoff	exon	161131822	161132446	.	+	.	ID=exon-XM_036161492.1-14;Parent=rna-XM_036161492.1;Dbxref=GeneID:228790,GenBank:XM_036161492.1,MGI:MGI:2684063;gbkey=mRNA;gene=Asxl1;product=ASXL transcriptional regulator 1%2C transcript variant X1;transcript_id=XM_036161492.1;extra_copy_number=0
CM058242.1	Liftoff	exon	161133685	161138453	.	+	.	ID=exon-XM_036161492.1-15;Parent=rna-XM_036161492.1;Dbxref=GeneID:228790,GenBank:XM_036161492.1,MGI:MGI:2684063;gbkey=mRNA;gene=Asxl1;product=ASXL transcriptional regulator 1%2C transcript variant X1;transcript_id=XM_036161492.1;extra_copy_number=0
CM058242.1	Liftoff	CDS	161086659	161086714	.	+	.	ID=cds-XP_036017385.1;Parent=rna-XM_036161492.1;Dbxref=GeneID:228790,GenBank:XP_036017385.1,MGI:MGI:2684063;Name=XP_036017385.1;gbkey=CDS;gene=Asxl1;product=polycomb group protein ASXL1 isoform X1;protein_id=XP_036017385.1;extra_copy_number=0
CM058242.1	Liftoff	CDS	161089093	161089095	.	+	.	ID=cds-XP_036017385.1;Parent=rna-XM_036161492.1;Dbxref=GeneID:228790,GenBank:XP_036017385.1,MGI:MGI:2684063;Name=XP_036017385.1;gbkey=CDS;gene=Asxl1;product=polycomb group protein ASXL1 isoform X1;protein_id=XP_036017385.1;extra_copy_number=0
CM058242.1	Liftoff	CDS	161091513	161091621	.	+	.	ID=cds-XP_036017385.1;Parent=rna-XM_036161492.1;Dbxref=GeneID:228790,GenBank:XP_036017385.1,MGI:MGI:2684063;Name=XP_036017385.1;gbkey=CDS;gene=Asxl1;product=polycomb group protein ASXL1 isoform X1;protein_id=XP_036017385.1;extra_copy_number=0
CM058242.1	Liftoff	CDS	161119064	161119090	.	+	.	ID=cds-XP_036017385.1;Parent=rna-XM_036161492.1;Dbxref=GeneID:228790,GenBank:XP_036017385.1,MGI:MGI:2684063;Name=XP_036017385.1;gbkey=CDS;gene=Asxl1;product=polycomb group protein ASXL1 isoform X1;protein_id=XP_036017385.1;extra_copy_number=0
CM058242.1	Liftoff	CDS	161125975	161126095	.	+	.	ID=cds-XP_036017385.1;Parent=rna-XM_036161492.1;Dbxref=GeneID:228790,GenBank:XP_036017385.1,MGI:MGI:2684063;Name=XP_036017385.1;gbkey=CDS;gene=Asxl1;product=polycomb group protein ASXL1 isoform X1;protein_id=XP_036017385.1;extra_copy_number=0
CM058242.1	Liftoff	CDS	161126171	161126268	.	+	.	ID=cds-XP_036017385.1;Parent=rna-XM_036161492.1;Dbxref=GeneID:228790,GenBank:XP_036017385.1,MGI:MGI:2684063;Name=XP_036017385.1;gbkey=CDS;gene=Asxl1;product=polycomb group protein ASXL1 isoform X1;protein_id=XP_036017385.1;extra_copy_number=0
CM058242.1	Liftoff	CDS	161127287	161127380	.	+	.	ID=cds-XP_036017385.1;Parent=rna-XM_036161492.1;Dbxref=GeneID:228790,GenBank:XP_036017385.1,MGI:MGI:2684063;Name=XP_036017385.1;gbkey=CDS;gene=Asxl1;product=polycomb group protein ASXL1 isoform X1;protein_id=XP_036017385.1;extra_copy_number=0
CM058242.1	Liftoff	CDS	161127795	161127947	.	+	.	ID=cds-XP_036017385.1;Parent=rna-XM_036161492.1;Dbxref=GeneID:228790,GenBank:XP_036017385.1,MGI:MGI:2684063;Name=XP_036017385.1;gbkey=CDS;gene=Asxl1;product=polycomb group protein ASXL1 isoform X1;protein_id=XP_036017385.1;extra_copy_number=0
CM058242.1	Liftoff	CDS	161128070	161128233	.	+	.	ID=cds-XP_036017385.1;Parent=rna-XM_036161492.1;Dbxref=GeneID:228790,GenBank:XP_036017385.1,MGI:MGI:2684063;Name=XP_036017385.1;gbkey=CDS;gene=Asxl1;product=polycomb group protein ASXL1 isoform X1;protein_id=XP_036017385.1;extra_copy_number=0
CM058242.1	Liftoff	CDS	161128328	161128424	.	+	.	ID=cds-XP_036017385.1;Parent=rna-XM_036161492.1;Dbxref=GeneID:228790,GenBank:XP_036017385.1,MGI:MGI:2684063;Name=XP_036017385.1;gbkey=CDS;gene=Asxl1;product=polycomb group protein ASXL1 isoform X1;protein_id=XP_036017385.1;extra_copy_number=0
CM058242.1	Liftoff	CDS	161131178	161131283	.	+	.	ID=cds-XP_036017385.1;Parent=rna-XM_036161492.1;Dbxref=GeneID:228790,GenBank:XP_036017385.1,MGI:MGI:2684063;Name=XP_036017385.1;gbkey=CDS;gene=Asxl1;product=polycomb group protein ASXL1 isoform X1;protein_id=XP_036017385.1;extra_copy_number=0
CM058242.1	Liftoff	CDS	161131822	161132446	.	+	.	ID=cds-XP_036017385.1;Parent=rna-XM_036161492.1;Dbxref=GeneID:228790,GenBank:XP_036017385.1,MGI:MGI:2684063;Name=XP_036017385.1;gbkey=CDS;gene=Asxl1;product=polycomb group protein ASXL1 isoform X1;protein_id=XP_036017385.1;extra_copy_number=0
CM058242.1	Liftoff	CDS	161133685	161136519	.	+	.	ID=cds-XP_036017385.1;Parent=rna-XM_036161492.1;Dbxref=GeneID:228790,GenBank:XP_036017385.1,MGI:MGI:2684063;Name=XP_036017385.1;gbkey=CDS;gene=Asxl1;product=polycomb group protein ASXL1 isoform X1;protein_id=XP_036017385.1;extra_copy_number=0
CM058242.1	Liftoff	mRNA	161115553	161138453	.	+	.	ID=rna-XM_006499330.4;Parent=gene-Asxl1;Dbxref=GeneID:228790,GenBank:XM_006499330.4,MGI:MGI:2684063;Name=XM_006499330.4;gbkey=mRNA;gene=Asxl1;model_evidence=Supporting evidence includes similarity to: 6 mRNAs%2C 46 ESTs%2C 1020 long SRA reads%2C and 100%25 coverage of the annotated genomic feature by RNAseq alignments%2C including 20 samples with support for all annotated introns;product=ASXL transcriptional regulator 1%2C transcript variant X2;transcript_id=XM_006499330.4;matches_ref_protein=True;valid_ORF=True;extra_copy_number=0
CM058242.1	Liftoff	exon	161115553	161115632	.	+	.	ID=exon-XM_006499330.4-1;Parent=rna-XM_006499330.4;Dbxref=GeneID:228790,GenBank:XM_006499330.4,MGI:MGI:2684063;gbkey=mRNA;gene=Asxl1;product=ASXL transcriptional regulator 1%2C transcript variant X2;transcript_id=XM_006499330.4;extra_copy_number=0
CM058242.1	Liftoff	exon	161125975	161126095	.	+	.	ID=exon-XM_006499330.4-2;Parent=rna-XM_006499330.4;Dbxref=GeneID:228790,GenBank:XM_006499330.4,MGI:MGI:2684063;gbkey=mRNA;gene=Asxl1;product=ASXL transcriptional regulator 1%2C transcript variant X2;transcript_id=XM_006499330.4;extra_copy_number=0
CM058242.1	Liftoff	exon	161126171	161126268	.	+	.	ID=exon-XM_006499330.4-3;Parent=rna-XM_006499330.4;Dbxref=GeneID:228790,GenBank:XM_006499330.4,MGI:MGI:2684063;gbkey=mRNA;gene=Asxl1;product=ASXL transcriptional regulator 1%2C transcript variant X2;transcript_id=XM_006499330.4;extra_copy_number=0
CM058242.1	Liftoff	exon	161127287	161127380	.	+	.	ID=exon-XM_006499330.4-4;Parent=rna-XM_006499330.4;Dbxref=GeneID:228790,GenBank:XM_006499330.4,MGI:MGI:2684063;gbkey=mRNA;gene=Asxl1;product=ASXL transcriptional regulator 1%2C transcript variant X2;transcript_id=XM_006499330.4;extra_copy_number=0
CM058242.1	Liftoff	exon	161127795	161127947	.	+	.	ID=exon-XM_006499330.4-5;Parent=rna-XM_006499330.4;Dbxref=GeneID:228790,GenBank:XM_006499330.4,MGI:MGI:2684063;gbkey=mRNA;gene=Asxl1;product=ASXL transcriptional regulator 1%2C transcript variant X2;transcript_id=XM_006499330.4;extra_copy_number=0
CM058242.1	Liftoff	exon	161128070	161128233	.	+	.	ID=exon-XM_006499330.4-6;Parent=rna-XM_006499330.4;Dbxref=GeneID:228790,GenBank:XM_006499330.4,MGI:MGI:2684063;gbkey=mRNA;gene=Asxl1;product=ASXL transcriptional regulator 1%2C transcript variant X2;transcript_id=XM_006499330.4;extra_copy_number=0
CM058242.1	Liftoff	exon	161128328	161128424	.	+	.	ID=exon-XM_006499330.4-7;Parent=rna-XM_006499330.4;Dbxref=GeneID:228790,GenBank:XM_006499330.4,MGI:MGI:2684063;gbkey=mRNA;gene=Asxl1;product=ASXL transcriptional regulator 1%2C transcript variant X2;transcript_id=XM_006499330.4;extra_copy_number=0
CM058242.1	Liftoff	exon	161131178	161131283	.	+	.	ID=exon-XM_006499330.4-8;Parent=rna-XM_006499330.4;Dbxref=GeneID:228790,GenBank:XM_006499330.4,MGI:MGI:2684063;gbkey=mRNA;gene=Asxl1;product=ASXL transcriptional regulator 1%2C transcript variant X2;transcript_id=XM_006499330.4;extra_copy_number=0
CM058242.1	Liftoff	exon	161131822	161132446	.	+	.	ID=exon-XM_006499330.4-9;Parent=rna-XM_006499330.4;Dbxref=GeneID:228790,GenBank:XM_006499330.4,MGI:MGI:2684063;gbkey=mRNA;gene=Asxl1;product=ASXL transcriptional regulator 1%2C transcript variant X2;transcript_id=XM_006499330.4;extra_copy_number=0
CM058242.1	Liftoff	exon	161133685	161138453	.	+	.	ID=exon-XM_006499330.4-10;Parent=rna-XM_006499330.4;Dbxref=GeneID:228790,GenBank:XM_006499330.4,MGI:MGI:2684063;gbkey=mRNA;gene=Asxl1;product=ASXL transcriptional regulator 1%2C transcript variant X2;transcript_id=XM_006499330.4;extra_copy_number=0
CM058242.1	Liftoff	CDS	161115621	161115632	.	+	.	ID=cds-XP_006499393.1;Parent=rna-XM_006499330.4;Dbxref=GeneID:228790,GenBank:XP_006499393.1,MGI:MGI:2684063;Name=XP_006499393.1;gbkey=CDS;gene=Asxl1;product=polycomb group protein ASXL1 isoform X2;protein_id=XP_006499393.1;extra_copy_number=0
CM058242.1	Liftoff	CDS	161125975	161126095	.	+	.	ID=cds-XP_006499393.1;Parent=rna-XM_006499330.4;Dbxref=GeneID:228790,GenBank:XP_006499393.1,MGI:MGI:2684063;Name=XP_006499393.1;gbkey=CDS;gene=Asxl1;product=polycomb group protein ASXL1 isoform X2;protein_id=XP_006499393.1;extra_copy_number=0
CM058242.1	Liftoff	CDS	161126171	161126268	.	+	.	ID=cds-XP_006499393.1;Parent=rna-XM_006499330.4;Dbxref=GeneID:228790,GenBank:XP_006499393.1,MGI:MGI:2684063;Name=XP_006499393.1;gbkey=CDS;gene=Asxl1;product=polycomb group protein ASXL1 isoform X2;protein_id=XP_006499393.1;extra_copy_number=0
CM058242.1	Liftoff	CDS	161127287	161127380	.	+	.	ID=cds-XP_006499393.1;Parent=rna-XM_006499330.4;Dbxref=GeneID:228790,GenBank:XP_006499393.1,MGI:MGI:2684063;Name=XP_006499393.1;gbkey=CDS;gene=Asxl1;product=polycomb group protein ASXL1 isoform X2;protein_id=XP_006499393.1;extra_copy_number=0
CM058242.1	Liftoff	CDS	161127795	161127947	.	+	.	ID=cds-XP_006499393.1;Parent=rna-XM_006499330.4;Dbxref=GeneID:228790,GenBank:XP_006499393.1,MGI:MGI:2684063;Name=XP_006499393.1;gbkey=CDS;gene=Asxl1;product=polycomb group protein ASXL1 isoform X2;protein_id=XP_006499393.1;extra_copy_number=0
CM058242.1	Liftoff	CDS	161128070	161128233	.	+	.	ID=cds-XP_006499393.1;Parent=rna-XM_006499330.4;Dbxref=GeneID:228790,GenBank:XP_006499393.1,MGI:MGI:2684063;Name=XP_006499393.1;gbkey=CDS;gene=Asxl1;product=polycomb group protein ASXL1 isoform X2;protein_id=XP_006499393.1;extra_copy_number=0
CM058242.1	Liftoff	CDS	161128328	161128424	.	+	.	ID=cds-XP_006499393.1;Parent=rna-XM_006499330.4;Dbxref=GeneID:228790,GenBank:XP_006499393.1,MGI:MGI:2684063;Name=XP_006499393.1;gbkey=CDS;gene=Asxl1;product=polycomb group protein ASXL1 isoform X2;protein_id=XP_006499393.1;extra_copy_number=0
CM058242.1	Liftoff	CDS	161131178	161131283	.	+	.	ID=cds-XP_006499393.1;Parent=rna-XM_006499330.4;Dbxref=GeneID:228790,GenBank:XP_006499393.1,MGI:MGI:2684063;Name=XP_006499393.1;gbkey=CDS;gene=Asxl1;product=polycomb group protein ASXL1 isoform X2;protein_id=XP_006499393.1;extra_copy_number=0
CM058242.1	Liftoff	CDS	161131822	161132446	.	+	.	ID=cds-XP_006499393.1;Parent=rna-XM_006499330.4;Dbxref=GeneID:228790,GenBank:XP_006499393.1,MGI:MGI:2684063;Name=XP_006499393.1;gbkey=CDS;gene=Asxl1;product=polycomb group protein ASXL1 isoform X2;protein_id=XP_006499393.1;extra_copy_number=0
CM058242.1	Liftoff	CDS	161133685	161136519	.	+	.	ID=cds-XP_006499393.1;Parent=rna-XM_006499330.4;Dbxref=GeneID:228790,GenBank:XP_006499393.1,MGI:MGI:2684063;Name=XP_006499393.1;gbkey=CDS;gene=Asxl1;product=polycomb group protein ASXL1 isoform X2;protein_id=XP_006499393.1;extra_copy_number=0
CM058242.1	Liftoff	transcript	161080753	161126062	.	+	.	ID=rna-XR_374455.5;Parent=gene-Asxl1;Dbxref=GeneID:228790,GenBank:XR_374455.5,MGI:MGI:2684063;Name=XR_374455.5;gbkey=misc_RNA;gene=Asxl1;model_evidence=Supporting evidence includes similarity to: 3 ESTs%2C 1 Protein%2C 10 long SRA reads%2C and 100%25 coverage of the annotated genomic feature by RNAseq alignments%2C including 17 samples with support for all annotated introns;product=ASXL transcriptional regulator 1%2C transcript variant X3;transcript_id=XR_374455.5;extra_copy_number=0
CM058242.1	Liftoff	exon	161080753	161080833	.	+	.	ID=exon-XR_374455.5-1;Parent=rna-XR_374455.5;Dbxref=GeneID:228790,GenBank:XR_374455.5,MGI:MGI:2684063;gbkey=misc_RNA;gene=Asxl1;product=ASXL transcriptional regulator 1%2C transcript variant X3;transcript_id=XR_374455.5;extra_copy_number=0
CM058242.1	Liftoff	exon	161086632	161086714	.	+	.	ID=exon-XR_374455.5-2;Parent=rna-XR_374455.5;Dbxref=GeneID:228790,GenBank:XR_374455.5,MGI:MGI:2684063;gbkey=misc_RNA;gene=Asxl1;product=ASXL transcriptional regulator 1%2C transcript variant X3;transcript_id=XR_374455.5;extra_copy_number=0
CM058242.1	Liftoff	exon	161089093	161089095	.	+	.	ID=exon-XR_374455.5-3;Parent=rna-XR_374455.5;Dbxref=GeneID:228790,GenBank:XR_374455.5,MGI:MGI:2684063;gbkey=misc_RNA;gene=Asxl1;product=ASXL transcriptional regulator 1%2C transcript variant X3;transcript_id=XR_374455.5;extra_copy_number=0
CM058242.1	Liftoff	exon	161091513	161091621	.	+	.	ID=exon-XR_374455.5-4;Parent=rna-XR_374455.5;Dbxref=GeneID:228790,GenBank:XR_374455.5,MGI:MGI:2684063;gbkey=misc_RNA;gene=Asxl1;product=ASXL transcriptional regulator 1%2C transcript variant X3;transcript_id=XR_374455.5;extra_copy_number=0
CM058242.1	Liftoff	exon	161115532	161115632	.	+	.	ID=exon-XR_374455.5-5;Parent=rna-XR_374455.5;Dbxref=GeneID:228790,GenBank:XR_374455.5,MGI:MGI:2684063;gbkey=misc_RNA;gene=Asxl1;product=ASXL transcriptional regulator 1%2C transcript variant X3;transcript_id=XR_374455.5;extra_copy_number=0
CM058242.1	Liftoff	exon	161125975	161126062	.	+	.	ID=exon-XR_374455.5-6;Parent=rna-XR_374455.5;Dbxref=GeneID:228790,GenBank:XR_374455.5,MGI:MGI:2684063;gbkey=misc_RNA;gene=Asxl1;product=ASXL transcriptional regulator 1%2C transcript variant X3;transcript_id=XR_374455.5;extra_copy_number=0
CM058242.1	Liftoff	gene	161141907	161264446	.	-	.	ID=gene-Nol4l;Dbxref=GeneID:329540,MGI:MGI:1918765;Name=Nol4l;description=nucleolar protein 4-like;gbkey=Gene;gene=Nol4l;gene_biotype=protein_coding;gene_synonym=4931410H15,8430427H17Rik,Gm1636;coverage=1.0;sequence_ID=1.0;valid_ORFs=28;extra_copy_number=0;copy_num_ID=gene-Nol4l_0
CM058242.1	Liftoff	mRNA	161141907	161178967	.	-	.	ID=rna-NM_001001986.3;Parent=gene-Nol4l;Dbxref=GeneID:329540,GenBank:NM_001001986.3,MGI:MGI:1918765;Name=NM_001001986.3;gbkey=mRNA;gene=Nol4l;product=nucleolar protein 4-like%2C transcript variant 1;transcript_id=NM_001001986.3;matches_ref_protein=True;valid_ORF=True;extra_copy_number=0
CM058242.1	Liftoff	exon	161141907	161146275	.	-	.	ID=exon-NM_001001986.3-8;Parent=rna-NM_001001986.3;Dbxref=GeneID:329540,GenBank:NM_001001986.3,MGI:MGI:1918765;gbkey=mRNA;gene=Nol4l;product=nucleolar protein 4-like%2C transcript variant 1;transcript_id=NM_001001986.3;extra_copy_number=0
CM058242.1	Liftoff	exon	161151090	161151291	.	-	.	ID=exon-NM_001001986.3-7;Parent=rna-NM_001001986.3;Dbxref=GeneID:329540,GenBank:NM_001001986.3,MGI:MGI:1918765;gbkey=mRNA;gene=Nol4l;product=nucleolar protein 4-like%2C transcript variant 1;transcript_id=NM_001001986.3;extra_copy_number=0
CM058242.1	Liftoff	exon	161151809	161151931	.	-	.	ID=exon-NM_001001986.3-6;Parent=rna-NM_001001986.3;Dbxref=GeneID:329540,GenBank:NM_001001986.3,MGI:MGI:1918765;gbkey=mRNA;gene=Nol4l;product=nucleolar protein 4-like%2C transcript variant 1;transcript_id=NM_001001986.3;extra_copy_number=0
CM058242.1	Liftoff	exon	161152134	161152325	.	-	.	ID=exon-NM_001001986.3-5;Parent=rna-NM_001001986.3;Dbxref=GeneID:329540,GenBank:NM_001001986.3,MGI:MGI:1918765;gbkey=mRNA;gene=Nol4l;product=nucleolar protein 4-like%2C transcript variant 1;transcript_id=NM_001001986.3;extra_copy_number=0
CM058242.1	Liftoff	exon	161152406	161152591	.	-	.	ID=exon-NM_001001986.3-4;Parent=rna-NM_001001986.3;Dbxref=GeneID:329540,GenBank:NM_001001986.3,MGI:MGI:1918765;gbkey=mRNA;gene=Nol4l;product=nucleolar protein 4-like%2C transcript variant 1;transcript_id=NM_001001986.3;extra_copy_number=0
CM058242.1	Liftoff	exon	161154978	161155255	.	-	.	ID=exon-NM_001001986.3-3;Parent=rna-NM_001001986.3;Dbxref=GeneID:329540,GenBank:NM_001001986.3,MGI:MGI:1918765;gbkey=mRNA;gene=Nol4l;product=nucleolar protein 4-like%2C transcript variant 1;transcript_id=NM_001001986.3;extra_copy_number=0
CM058242.1	Liftoff	exon	161170685	161170826	.	-	.	ID=exon-NM_001001986.3-2;Parent=rna-NM_001001986.3;Dbxref=GeneID:329540,GenBank:NM_001001986.3,MGI:MGI:1918765;gbkey=mRNA;gene=Nol4l;product=nucleolar protein 4-like%2C transcript variant 1;transcript_id=NM_001001986.3;extra_copy_number=0
CM058242.1	Liftoff	exon	161178842	161178967	.	-	.	ID=exon-NM_001001986.3-1;Parent=rna-NM_001001986.3;Dbxref=GeneID:329540,GenBank:NM_001001986.3,MGI:MGI:1918765;gbkey=mRNA;gene=Nol4l;product=nucleolar protein 4-like%2C transcript variant 1;transcript_id=NM_001001986.3;extra_copy_number=0
CM058242.1	Liftoff	CDS	161146058	161146275	.	-	.	ID=cds-NP_001001986.2;Parent=rna-NM_001001986.3;Dbxref=CCDS:CCDS50757.1,GeneID:329540,GenBank:NP_001001986.2,MGI:MGI:1918765;Name=NP_001001986.2;Note=isoform 1 is encoded by transcript variant 1;gbkey=CDS;gene=Nol4l;product=nucleolar protein 4-like isoform 1;protein_id=NP_001001986.2;extra_copy_number=0
CM058242.1	Liftoff	CDS	161151090	161151291	.	-	.	ID=cds-NP_001001986.2;Parent=rna-NM_001001986.3;Dbxref=CCDS:CCDS50757.1,GeneID:329540,GenBank:NP_001001986.2,MGI:MGI:1918765;Name=NP_001001986.2;Note=isoform 1 is encoded by transcript variant 1;gbkey=CDS;gene=Nol4l;product=nucleolar protein 4-like isoform 1;protein_id=NP_001001986.2;extra_copy_number=0
CM058242.1	Liftoff	CDS	161151809	161151931	.	-	.	ID=cds-NP_001001986.2;Parent=rna-NM_001001986.3;Dbxref=CCDS:CCDS50757.1,GeneID:329540,GenBank:NP_001001986.2,MGI:MGI:1918765;Name=NP_001001986.2;Note=isoform 1 is encoded by transcript variant 1;gbkey=CDS;gene=Nol4l;product=nucleolar protein 4-like isoform 1;protein_id=NP_001001986.2;extra_copy_number=0
CM058242.1	Liftoff	CDS	161152134	161152325	.	-	.	ID=cds-NP_001001986.2;Parent=rna-NM_001001986.3;Dbxref=CCDS:CCDS50757.1,GeneID:329540,GenBank:NP_001001986.2,MGI:MGI:1918765;Name=NP_001001986.2;Note=isoform 1 is encoded by transcript variant 1;gbkey=CDS;gene=Nol4l;product=nucleolar protein 4-like isoform 1;protein_id=NP_001001986.2;extra_copy_number=0
CM058242.1	Liftoff	CDS	161152406	161152591	.	-	.	ID=cds-NP_001001986.2;Parent=rna-NM_001001986.3;Dbxref=CCDS:CCDS50757.1,GeneID:329540,GenBank:NP_001001986.2,MGI:MGI:1918765;Name=NP_001001986.2;Note=isoform 1 is encoded by transcript variant 1;gbkey=CDS;gene=Nol4l;product=nucleolar protein 4-like isoform 1;protein_id=NP_001001986.2;extra_copy_number=0
CM058242.1	Liftoff	CDS	161154978	161155255	.	-	.	ID=cds-NP_001001986.2;Parent=rna-NM_001001986.3;Dbxref=CCDS:CCDS50757.1,GeneID:329540,GenBank:NP_001001986.2,MGI:MGI:1918765;Name=NP_001001986.2;Note=isoform 1 is encoded by transcript variant 1;gbkey=CDS;gene=Nol4l;product=nucleolar protein 4-like isoform 1;protein_id=NP_001001986.2;extra_copy_number=0
CM058242.1	Liftoff	CDS	161170685	161170793	.	-	.	ID=cds-NP_001001986.2;Parent=rna-NM_001001986.3;Dbxref=CCDS:CCDS50757.1,GeneID:329540,GenBank:NP_001001986.2,MGI:MGI:1918765;Name=NP_001001986.2;Note=isoform 1 is encoded by transcript variant 1;gbkey=CDS;gene=Nol4l;product=nucleolar protein 4-like isoform 1;protein_id=NP_001001986.2;extra_copy_number=0
CM058242.1	Liftoff	mRNA	161141907	161264446	.	-	.	ID=rna-NM_001134300.3;Parent=gene-Nol4l;Dbxref=GeneID:329540,GenBank:NM_001134300.3,MGI:MGI:1918765;Name=NM_001134300.3;gbkey=mRNA;gene=Nol4l;product=nucleolar protein 4-like%2C transcript variant 2;tag=RefSeq Select;transcript_id=NM_001134300.3;matches_ref_protein=True;valid_ORF=True;extra_copy_number=0
CM058242.1	Liftoff	exon	161141907	161146275	.	-	.	ID=exon-NM_001134300.3-11;Parent=rna-NM_001134300.3;Dbxref=GeneID:329540,GenBank:NM_001134300.3,MGI:MGI:1918765;gbkey=mRNA;gene=Nol4l;product=nucleolar protein 4-like%2C transcript variant 2;tag=RefSeq Select;transcript_id=NM_001134300.3;extra_copy_number=0
CM058242.1	Liftoff	exon	161151090	161151291	.	-	.	ID=exon-NM_001134300.3-10;Parent=rna-NM_001134300.3;Dbxref=GeneID:329540,GenBank:NM_001134300.3,MGI:MGI:1918765;gbkey=mRNA;gene=Nol4l;product=nucleolar protein 4-like%2C transcript variant 2;tag=RefSeq Select;transcript_id=NM_001134300.3;extra_copy_number=0
CM058242.1	Liftoff	exon	161151809	161151931	.	-	.	ID=exon-NM_001134300.3-9;Parent=rna-NM_001134300.3;Dbxref=GeneID:329540,GenBank:NM_001134300.3,MGI:MGI:1918765;gbkey=mRNA;gene=Nol4l;product=nucleolar protein 4-like%2C transcript variant 2;tag=RefSeq Select;transcript_id=NM_001134300.3;extra_copy_number=0
CM058242.1	Liftoff	exon	161152134	161152325	.	-	.	ID=exon-NM_001134300.3-8;Parent=rna-NM_001134300.3;Dbxref=GeneID:329540,GenBank:NM_001134300.3,MGI:MGI:1918765;gbkey=mRNA;gene=Nol4l;product=nucleolar protein 4-like%2C transcript variant 2;tag=RefSeq Select;transcript_id=NM_001134300.3;extra_copy_number=0
CM058242.1	Liftoff	exon	161152406	161152591	.	-	.	ID=exon-NM_001134300.3-7;Parent=rna-NM_001134300.3;Dbxref=GeneID:329540,GenBank:NM_001134300.3,MGI:MGI:1918765;gbkey=mRNA;gene=Nol4l;product=nucleolar protein 4-like%2C transcript variant 2;tag=RefSeq Select;transcript_id=NM_001134300.3;extra_copy_number=0
CM058242.1	Liftoff	exon	161154978	161155255	.	-	.	ID=exon-NM_001134300.3-6;Parent=rna-NM_001134300.3;Dbxref=GeneID:329540,GenBank:NM_001134300.3,MGI:MGI:1918765;gbkey=mRNA;gene=Nol4l;product=nucleolar protein 4-like%2C transcript variant 2;tag=RefSeq Select;transcript_id=NM_001134300.3;extra_copy_number=0
CM058242.1	Liftoff	exon	161170685	161170826	.	-	.	ID=exon-NM_001134300.3-5;Parent=rna-NM_001134300.3;Dbxref=GeneID:329540,GenBank:NM_001134300.3,MGI:MGI:1918765;gbkey=mRNA;gene=Nol4l;product=nucleolar protein 4-like%2C transcript variant 2;tag=RefSeq Select;transcript_id=NM_001134300.3;extra_copy_number=0
CM058242.1	Liftoff	exon	161205175	161205284	.	-	.	ID=exon-NM_001134300.3-4;Parent=rna-NM_001134300.3;Dbxref=GeneID:329540,GenBank:NM_001134300.3,MGI:MGI:1918765;gbkey=mRNA;gene=Nol4l;product=nucleolar protein 4-like%2C transcript variant 2;tag=RefSeq Select;transcript_id=NM_001134300.3;extra_copy_number=0
CM058242.1	Liftoff	exon	161212358	161212469	.	-	.	ID=exon-NM_001134300.3-3;Parent=rna-NM_001134300.3;Dbxref=GeneID:329540,GenBank:NM_001134300.3,MGI:MGI:1918765;gbkey=mRNA;gene=Nol4l;product=nucleolar protein 4-like%2C transcript variant 2;tag=RefSeq Select;transcript_id=NM_001134300.3;extra_copy_number=0
CM058242.1	Liftoff	exon	161218174	161218329	.	-	.	ID=exon-NM_001134300.3-2;Parent=rna-NM_001134300.3;Dbxref=GeneID:329540,GenBank:NM_001134300.3,MGI:MGI:1918765;gbkey=mRNA;gene=Nol4l;product=nucleolar protein 4-like%2C transcript variant 2;tag=RefSeq Select;transcript_id=NM_001134300.3;extra_copy_number=0
CM058242.1	Liftoff	exon	161263939	161264446	.	-	.	ID=exon-NM_001134300.3-1;Parent=rna-NM_001134300.3;Dbxref=GeneID:329540,GenBank:NM_001134300.3,MGI:MGI:1918765;gbkey=mRNA;gene=Nol4l;product=nucleolar protein 4-like%2C transcript variant 2;tag=RefSeq Select;transcript_id=NM_001134300.3;extra_copy_number=0
CM058242.1	Liftoff	CDS	161146058	161146275	.	-	.	ID=cds-NP_001127772.1;Parent=rna-NM_001134300.3;Dbxref=CCDS:CCDS50758.1,GeneID:329540,GenBank:NP_001127772.1,MGI:MGI:1918765;Name=NP_001127772.1;Note=isoform 2 is encoded by transcript variant 2;gbkey=CDS;gene=Nol4l;product=nucleolar protein 4-like isoform 2;protein_id=NP_001127772.1;tag=RefSeq Select;extra_copy_number=0
CM058242.1	Liftoff	CDS	161151090	161151291	.	-	.	ID=cds-NP_001127772.1;Parent=rna-NM_001134300.3;Dbxref=CCDS:CCDS50758.1,GeneID:329540,GenBank:NP_001127772.1,MGI:MGI:1918765;Name=NP_001127772.1;Note=isoform 2 is encoded by transcript variant 2;gbkey=CDS;gene=Nol4l;product=nucleolar protein 4-like isoform 2;protein_id=NP_001127772.1;tag=RefSeq Select;extra_copy_number=0
CM058242.1	Liftoff	CDS	161151809	161151931	.	-	.	ID=cds-NP_001127772.1;Parent=rna-NM_001134300.3;Dbxref=CCDS:CCDS50758.1,GeneID:329540,GenBank:NP_001127772.1,MGI:MGI:1918765;Name=NP_001127772.1;Note=isoform 2 is encoded by transcript variant 2;gbkey=CDS;gene=Nol4l;product=nucleolar protein 4-like isoform 2;protein_id=NP_001127772.1;tag=RefSeq Select;extra_copy_number=0
CM058242.1	Liftoff	CDS	161152134	161152325	.	-	.	ID=cds-NP_001127772.1;Parent=rna-NM_001134300.3;Dbxref=CCDS:CCDS50758.1,GeneID:329540,GenBank:NP_001127772.1,MGI:MGI:1918765;Name=NP_001127772.1;Note=isoform 2 is encoded by transcript variant 2;gbkey=CDS;gene=Nol4l;product=nucleolar protein 4-like isoform 2;protein_id=NP_001127772.1;tag=RefSeq Select;extra_copy_number=0
CM058242.1	Liftoff	CDS	161152406	161152591	.	-	.	ID=cds-NP_001127772.1;Parent=rna-NM_001134300.3;Dbxref=CCDS:CCDS50758.1,GeneID:329540,GenBank:NP_001127772.1,MGI:MGI:1918765;Name=NP_001127772.1;Note=isoform 2 is encoded by transcript variant 2;gbkey=CDS;gene=Nol4l;product=nucleolar protein 4-like isoform 2;protein_id=NP_001127772.1;tag=RefSeq Select;extra_copy_number=0
CM058242.1	Liftoff	CDS	161154978	161155255	.	-	.	ID=cds-NP_001127772.1;Parent=rna-NM_001134300.3;Dbxref=CCDS:CCDS50758.1,GeneID:329540,GenBank:NP_001127772.1,MGI:MGI:1918765;Name=NP_001127772.1;Note=isoform 2 is encoded by transcript variant 2;gbkey=CDS;gene=Nol4l;product=nucleolar protein 4-like isoform 2;protein_id=NP_001127772.1;tag=RefSeq Select;extra_copy_number=0
CM058242.1	Liftoff	CDS	161170685	161170826	.	-	.	ID=cds-NP_001127772.1;Parent=rna-NM_001134300.3;Dbxref=CCDS:CCDS50758.1,GeneID:329540,GenBank:NP_001127772.1,MGI:MGI:1918765;Name=NP_001127772.1;Note=isoform 2 is encoded by transcript variant 2;gbkey=CDS;gene=Nol4l;product=nucleolar protein 4-like isoform 2;protein_id=NP_001127772.1;tag=RefSeq Select;extra_copy_number=0
CM058242.1	Liftoff	CDS	161205175	161205284	.	-	.	ID=cds-NP_001127772.1;Parent=rna-NM_001134300.3;Dbxref=CCDS:CCDS50758.1,GeneID:329540,GenBank:NP_001127772.1,MGI:MGI:1918765;Name=NP_001127772.1;Note=isoform 2 is encoded by transcript variant 2;gbkey=CDS;gene=Nol4l;product=nucleolar protein 4-like isoform 2;protein_id=NP_001127772.1;tag=RefSeq Select;extra_copy_number=0
CM058242.1	Liftoff	CDS	161212358	161212469	.	-	.	ID=cds-NP_001127772.1;Parent=rna-NM_001134300.3;Dbxref=CCDS:CCDS50758.1,GeneID:329540,GenBank:NP_001127772.1,MGI:MGI:1918765;Name=NP_001127772.1;Note=isoform 2 is encoded by transcript variant 2;gbkey=CDS;gene=Nol4l;product=nucleolar protein 4-like isoform 2;protein_id=NP_001127772.1;tag=RefSeq Select;extra_copy_number=0
CM058242.1	Liftoff	CDS	161218174	161218329	.	-	.	ID=cds-NP_001127772.1;Parent=rna-NM_001134300.3;Dbxref=CCDS:CCDS50758.1,GeneID:329540,GenBank:NP_001127772.1,MGI:MGI:1918765;Name=NP_001127772.1;Note=isoform 2 is encoded by transcript variant 2;gbkey=CDS;gene=Nol4l;product=nucleolar protein 4-like isoform 2;protein_id=NP_001127772.1;tag=RefSeq Select;extra_copy_number=0
CM058242.1	Liftoff	CDS	161263939	161264259	.	-	.	ID=cds-NP_001127772.1;Parent=rna-NM_001134300.3;Dbxref=CCDS:CCDS50758.1,GeneID:329540,GenBank:NP_001127772.1,MGI:MGI:1918765;Name=NP_001127772.1;Note=isoform 2 is encoded by transcript variant 2;gbkey=CDS;gene=Nol4l;product=nucleolar protein 4-like isoform 2;protein_id=NP_001127772.1;tag=RefSeq Select;extra_copy_number=0
CM058242.1	Liftoff	mRNA	161141907	161178967	.	-	.	ID=rna-NM_001408233.1;Parent=gene-Nol4l;Dbxref=GeneID:329540,GenBank:NM_001408233.1,MGI:MGI:1918765;Name=NM_001408233.1;gbkey=mRNA;gene=Nol4l;product=nucleolar protein 4-like%2C transcript variant 3;transcript_id=NM_001408233.1;matches_ref_protein=True;valid_ORF=True;extra_copy_number=0
CM058242.1	Liftoff	exon	161141907	161146275	.	-	.	ID=exon-NM_001408233.1-8;Parent=rna-NM_001408233.1;Dbxref=GeneID:329540,GenBank:NM_001408233.1,MGI:MGI:1918765;gbkey=mRNA;gene=Nol4l;product=nucleolar protein 4-like%2C transcript variant 3;transcript_id=NM_001408233.1;extra_copy_number=0
CM058242.1	Liftoff	exon	161151090	161151291	.	-	.	ID=exon-NM_001408233.1-7;Parent=rna-NM_001408233.1;Dbxref=GeneID:329540,GenBank:NM_001408233.1,MGI:MGI:1918765;gbkey=mRNA;gene=Nol4l;product=nucleolar protein 4-like%2C transcript variant 3;transcript_id=NM_001408233.1;extra_copy_number=0
CM058242.1	Liftoff	exon	161151809	161151931	.	-	.	ID=exon-NM_001408233.1-6;Parent=rna-NM_001408233.1;Dbxref=GeneID:329540,GenBank:NM_001408233.1,MGI:MGI:1918765;gbkey=mRNA;gene=Nol4l;product=nucleolar protein 4-like%2C transcript variant 3;transcript_id=NM_001408233.1;extra_copy_number=0
CM058242.1	Liftoff	exon	161152134	161152325	.	-	.	ID=exon-NM_001408233.1-5;Parent=rna-NM_001408233.1;Dbxref=GeneID:329540,GenBank:NM_001408233.1,MGI:MGI:1918765;gbkey=mRNA;gene=Nol4l;product=nucleolar protein 4-like%2C transcript variant 3;transcript_id=NM_001408233.1;extra_copy_number=0
CM058242.1	Liftoff	exon	161152406	161152591	.	-	.	ID=exon-NM_001408233.1-4;Parent=rna-NM_001408233.1;Dbxref=GeneID:329540,GenBank:NM_001408233.1,MGI:MGI:1918765;gbkey=mRNA;gene=Nol4l;product=nucleolar protein 4-like%2C transcript variant 3;transcript_id=NM_001408233.1;extra_copy_number=0
CM058242.1	Liftoff	exon	161154978	161155255	.	-	.	ID=exon-NM_001408233.1-3;Parent=rna-NM_001408233.1;Dbxref=GeneID:329540,GenBank:NM_001408233.1,MGI:MGI:1918765;gbkey=mRNA;gene=Nol4l;product=nucleolar protein 4-like%2C transcript variant 3;transcript_id=NM_001408233.1;extra_copy_number=0
CM058242.1	Liftoff	exon	161170685	161170826	.	-	.	ID=exon-NM_001408233.1-2;Parent=rna-NM_001408233.1;Dbxref=GeneID:329540,GenBank:NM_001408233.1,MGI:MGI:1918765;gbkey=mRNA;gene=Nol4l;product=nucleolar protein 4-like%2C transcript variant 3;transcript_id=NM_001408233.1;extra_copy_number=0
CM058242.1	Liftoff	exon	161178427	161178967	.	-	.	ID=exon-NM_001408233.1-1;Parent=rna-NM_001408233.1;Dbxref=GeneID:329540,GenBank:NM_001408233.1,MGI:MGI:1918765;gbkey=mRNA;gene=Nol4l;product=nucleolar protein 4-like%2C transcript variant 3;transcript_id=NM_001408233.1;extra_copy_number=0
CM058242.1	Liftoff	CDS	161146058	161146275	.	-	.	ID=cds-NP_001395162.1;Parent=rna-NM_001408233.1;Dbxref=GeneID:329540,GenBank:NP_001395162.1,MGI:MGI:1918765;Name=NP_001395162.1;Note=isoform 1 is encoded by transcript variant 3;gbkey=CDS;gene=Nol4l;product=nucleolar protein 4-like isoform 1;protein_id=NP_001395162.1;extra_copy_number=0
CM058242.1	Liftoff	CDS	161151090	161151291	.	-	.	ID=cds-NP_001395162.1;Parent=rna-NM_001408233.1;Dbxref=GeneID:329540,GenBank:NP_001395162.1,MGI:MGI:1918765;Name=NP_001395162.1;Note=isoform 1 is encoded by transcript variant 3;gbkey=CDS;gene=Nol4l;product=nucleolar protein 4-like isoform 1;protein_id=NP_001395162.1;extra_copy_number=0
CM058242.1	Liftoff	CDS	161151809	161151931	.	-	.	ID=cds-NP_001395162.1;Parent=rna-NM_001408233.1;Dbxref=GeneID:329540,GenBank:NP_001395162.1,MGI:MGI:1918765;Name=NP_001395162.1;Note=isoform 1 is encoded by transcript variant 3;gbkey=CDS;gene=Nol4l;product=nucleolar protein 4-like isoform 1;protein_id=NP_001395162.1;extra_copy_number=0
CM058242.1	Liftoff	CDS	161152134	161152325	.	-	.	ID=cds-NP_001395162.1;Parent=rna-NM_001408233.1;Dbxref=GeneID:329540,GenBank:NP_001395162.1,MGI:MGI:1918765;Name=NP_001395162.1;Note=isoform 1 is encoded by transcript variant 3;gbkey=CDS;gene=Nol4l;product=nucleolar protein 4-like isoform 1;protein_id=NP_001395162.1;extra_copy_number=0
CM058242.1	Liftoff	CDS	161152406	161152591	.	-	.	ID=cds-NP_001395162.1;Parent=rna-NM_001408233.1;Dbxref=GeneID:329540,GenBank:NP_001395162.1,MGI:MGI:1918765;Name=NP_001395162.1;Note=isoform 1 is encoded by transcript variant 3;gbkey=CDS;gene=Nol4l;product=nucleolar protein 4-like isoform 1;protein_id=NP_001395162.1;extra_copy_number=0
CM058242.1	Liftoff	CDS	161154978	161155255	.	-	.	ID=cds-NP_001395162.1;Parent=rna-NM_001408233.1;Dbxref=GeneID:329540,GenBank:NP_001395162.1,MGI:MGI:1918765;Name=NP_001395162.1;Note=isoform 1 is encoded by transcript variant 3;gbkey=CDS;gene=Nol4l;product=nucleolar protein 4-like isoform 1;protein_id=NP_001395162.1;extra_copy_number=0
CM058242.1	Liftoff	CDS	161170685	161170793	.	-	.	ID=cds-NP_001395162.1;Parent=rna-NM_001408233.1;Dbxref=GeneID:329540,GenBank:NP_001395162.1,MGI:MGI:1918765;Name=NP_001395162.1;Note=isoform 1 is encoded by transcript variant 3;gbkey=CDS;gene=Nol4l;product=nucleolar protein 4-like isoform 1;protein_id=NP_001395162.1;extra_copy_number=0
CM058242.1	Liftoff	mRNA	161141907	161180305	.	-	.	ID=rna-NM_001408234.1;Parent=gene-Nol4l;Dbxref=GeneID:329540,GenBank:NM_001408234.1,MGI:MGI:1918765;Name=NM_001408234.1;gbkey=mRNA;gene=Nol4l;product=nucleolar protein 4-like%2C transcript variant 4;transcript_id=NM_001408234.1;matches_ref_protein=True;valid_ORF=True;extra_copy_number=0
CM058242.1	Liftoff	exon	161141907	161146275	.	-	.	ID=exon-NM_001408234.1-8;Parent=rna-NM_001408234.1;Dbxref=GeneID:329540,GenBank:NM_001408234.1,MGI:MGI:1918765;gbkey=mRNA;gene=Nol4l;product=nucleolar protein 4-like%2C transcript variant 4;transcript_id=NM_001408234.1;extra_copy_number=0
CM058242.1	Liftoff	exon	161151090	161151291	.	-	.	ID=exon-NM_001408234.1-7;Parent=rna-NM_001408234.1;Dbxref=GeneID:329540,GenBank:NM_001408234.1,MGI:MGI:1918765;gbkey=mRNA;gene=Nol4l;product=nucleolar protein 4-like%2C transcript variant 4;transcript_id=NM_001408234.1;extra_copy_number=0
CM058242.1	Liftoff	exon	161151809	161151931	.	-	.	ID=exon-NM_001408234.1-6;Parent=rna-NM_001408234.1;Dbxref=GeneID:329540,GenBank:NM_001408234.1,MGI:MGI:1918765;gbkey=mRNA;gene=Nol4l;product=nucleolar protein 4-like%2C transcript variant 4;transcript_id=NM_001408234.1;extra_copy_number=0
CM058242.1	Liftoff	exon	161152134	161152325	.	-	.	ID=exon-NM_001408234.1-5;Parent=rna-NM_001408234.1;Dbxref=GeneID:329540,GenBank:NM_001408234.1,MGI:MGI:1918765;gbkey=mRNA;gene=Nol4l;product=nucleolar protein 4-like%2C transcript variant 4;transcript_id=NM_001408234.1;extra_copy_number=0
CM058242.1	Liftoff	exon	161152406	161152591	.	-	.	ID=exon-NM_001408234.1-4;Parent=rna-NM_001408234.1;Dbxref=GeneID:329540,GenBank:NM_001408234.1,MGI:MGI:1918765;gbkey=mRNA;gene=Nol4l;product=nucleolar protein 4-like%2C transcript variant 4;transcript_id=NM_001408234.1;extra_copy_number=0
CM058242.1	Liftoff	exon	161154978	161155255	.	-	.	ID=exon-NM_001408234.1-3;Parent=rna-NM_001408234.1;Dbxref=GeneID:329540,GenBank:NM_001408234.1,MGI:MGI:1918765;gbkey=mRNA;gene=Nol4l;product=nucleolar protein 4-like%2C transcript variant 4;transcript_id=NM_001408234.1;extra_copy_number=0
CM058242.1	Liftoff	exon	161170685	161170826	.	-	.	ID=exon-NM_001408234.1-2;Parent=rna-NM_001408234.1;Dbxref=GeneID:329540,GenBank:NM_001408234.1,MGI:MGI:1918765;gbkey=mRNA;gene=Nol4l;product=nucleolar protein 4-like%2C transcript variant 4;transcript_id=NM_001408234.1;extra_copy_number=0
CM058242.1	Liftoff	exon	161180000	161180305	.	-	.	ID=exon-NM_001408234.1-1;Parent=rna-NM_001408234.1;Dbxref=GeneID:329540,GenBank:NM_001408234.1,MGI:MGI:1918765;gbkey=mRNA;gene=Nol4l;product=nucleolar protein 4-like%2C transcript variant 4;transcript_id=NM_001408234.1;extra_copy_number=0
CM058242.1	Liftoff	CDS	161146058	161146275	.	-	.	ID=cds-NP_001395163.1;Parent=rna-NM_001408234.1;Dbxref=GeneID:329540,GenBank:NP_001395163.1,MGI:MGI:1918765;Name=NP_001395163.1;Note=isoform 1 is encoded by transcript variant 4;gbkey=CDS;gene=Nol4l;product=nucleolar protein 4-like isoform 1;protein_id=NP_001395163.1;extra_copy_number=0
CM058242.1	Liftoff	CDS	161151090	161151291	.	-	.	ID=cds-NP_001395163.1;Parent=rna-NM_001408234.1;Dbxref=GeneID:329540,GenBank:NP_001395163.1,MGI:MGI:1918765;Name=NP_001395163.1;Note=isoform 1 is encoded by transcript variant 4;gbkey=CDS;gene=Nol4l;product=nucleolar protein 4-like isoform 1;protein_id=NP_001395163.1;extra_copy_number=0
CM058242.1	Liftoff	CDS	161151809	161151931	.	-	.	ID=cds-NP_001395163.1;Parent=rna-NM_001408234.1;Dbxref=GeneID:329540,GenBank:NP_001395163.1,MGI:MGI:1918765;Name=NP_001395163.1;Note=isoform 1 is encoded by transcript variant 4;gbkey=CDS;gene=Nol4l;product=nucleolar protein 4-like isoform 1;protein_id=NP_001395163.1;extra_copy_number=0
CM058242.1	Liftoff	CDS	161152134	161152325	.	-	.	ID=cds-NP_001395163.1;Parent=rna-NM_001408234.1;Dbxref=GeneID:329540,GenBank:NP_001395163.1,MGI:MGI:1918765;Name=NP_001395163.1;Note=isoform 1 is encoded by transcript variant 4;gbkey=CDS;gene=Nol4l;product=nucleolar protein 4-like isoform 1;protein_id=NP_001395163.1;extra_copy_number=0
CM058242.1	Liftoff	CDS	161152406	161152591	.	-	.	ID=cds-NP_001395163.1;Parent=rna-NM_001408234.1;Dbxref=GeneID:329540,GenBank:NP_001395163.1,MGI:MGI:1918765;Name=NP_001395163.1;Note=isoform 1 is encoded by transcript variant 4;gbkey=CDS;gene=Nol4l;product=nucleolar protein 4-like isoform 1;protein_id=NP_001395163.1;extra_copy_number=0
CM058242.1	Liftoff	CDS	161154978	161155255	.	-	.	ID=cds-NP_001395163.1;Parent=rna-NM_001408234.1;Dbxref=GeneID:329540,GenBank:NP_001395163.1,MGI:MGI:1918765;Name=NP_001395163.1;Note=isoform 1 is encoded by transcript variant 4;gbkey=CDS;gene=Nol4l;product=nucleolar protein 4-like isoform 1;protein_id=NP_001395163.1;extra_copy_number=0
CM058242.1	Liftoff	CDS	161170685	161170793	.	-	.	ID=cds-NP_001395163.1;Parent=rna-NM_001408234.1;Dbxref=GeneID:329540,GenBank:NP_001395163.1,MGI:MGI:1918765;Name=NP_001395163.1;Note=isoform 1 is encoded by transcript variant 4;gbkey=CDS;gene=Nol4l;product=nucleolar protein 4-like isoform 1;protein_id=NP_001395163.1;extra_copy_number=0
CM058242.1	Liftoff	mRNA	161141907	161264446	.	-	.	ID=rna-NM_001408235.1;Parent=gene-Nol4l;Dbxref=GeneID:329540,GenBank:NM_001408235.1,MGI:MGI:1918765;Name=NM_001408235.1;gbkey=mRNA;gene=Nol4l;product=nucleolar protein 4-like%2C transcript variant 5;transcript_id=NM_001408235.1;matches_ref_protein=True;valid_ORF=True;extra_copy_number=0
CM058242.1	Liftoff	exon	161141907	161146275	.	-	.	ID=exon-NM_001408235.1-11;Parent=rna-NM_001408235.1;Dbxref=GeneID:329540,GenBank:NM_001408235.1,MGI:MGI:1918765;gbkey=mRNA;gene=Nol4l;product=nucleolar protein 4-like%2C transcript variant 5;transcript_id=NM_001408235.1;extra_copy_number=0
CM058242.1	Liftoff	exon	161151090	161151291	.	-	.	ID=exon-NM_001408235.1-10;Parent=rna-NM_001408235.1;Dbxref=GeneID:329540,GenBank:NM_001408235.1,MGI:MGI:1918765;gbkey=mRNA;gene=Nol4l;product=nucleolar protein 4-like%2C transcript variant 5;transcript_id=NM_001408235.1;extra_copy_number=0
CM058242.1	Liftoff	exon	161151809	161151931	.	-	.	ID=exon-NM_001408235.1-9;Parent=rna-NM_001408235.1;Dbxref=GeneID:329540,GenBank:NM_001408235.1,MGI:MGI:1918765;gbkey=mRNA;gene=Nol4l;product=nucleolar protein 4-like%2C transcript variant 5;transcript_id=NM_001408235.1;extra_copy_number=0
CM058242.1	Liftoff	exon	161152134	161152325	.	-	.	ID=exon-NM_001408235.1-8;Parent=rna-NM_001408235.1;Dbxref=GeneID:329540,GenBank:NM_001408235.1,MGI:MGI:1918765;gbkey=mRNA;gene=Nol4l;product=nucleolar protein 4-like%2C transcript variant 5;transcript_id=NM_001408235.1;extra_copy_number=0
CM058242.1	Liftoff	exon	161152406	161152591	.	-	.	ID=exon-NM_001408235.1-7;Parent=rna-NM_001408235.1;Dbxref=GeneID:329540,GenBank:NM_001408235.1,MGI:MGI:1918765;gbkey=mRNA;gene=Nol4l;product=nucleolar protein 4-like%2C transcript variant 5;transcript_id=NM_001408235.1;extra_copy_number=0
CM058242.1	Liftoff	exon	161154996	161155255	.	-	.	ID=exon-NM_001408235.1-6;Parent=rna-NM_001408235.1;Dbxref=GeneID:329540,GenBank:NM_001408235.1,MGI:MGI:1918765;gbkey=mRNA;gene=Nol4l;product=nucleolar protein 4-like%2C transcript variant 5;transcript_id=NM_001408235.1;extra_copy_number=0
CM058242.1	Liftoff	exon	161170685	161170826	.	-	.	ID=exon-NM_001408235.1-5;Parent=rna-NM_001408235.1;Dbxref=GeneID:329540,GenBank:NM_001408235.1,MGI:MGI:1918765;gbkey=mRNA;gene=Nol4l;product=nucleolar protein 4-like%2C transcript variant 5;transcript_id=NM_001408235.1;extra_copy_number=0
CM058242.1	Liftoff	exon	161205175	161205284	.	-	.	ID=exon-NM_001408235.1-4;Parent=rna-NM_001408235.1;Dbxref=GeneID:329540,GenBank:NM_001408235.1,MGI:MGI:1918765;gbkey=mRNA;gene=Nol4l;product=nucleolar protein 4-like%2C transcript variant 5;transcript_id=NM_001408235.1;extra_copy_number=0
CM058242.1	Liftoff	exon	161212358	161212469	.	-	.	ID=exon-NM_001408235.1-3;Parent=rna-NM_001408235.1;Dbxref=GeneID:329540,GenBank:NM_001408235.1,MGI:MGI:1918765;gbkey=mRNA;gene=Nol4l;product=nucleolar protein 4-like%2C transcript variant 5;transcript_id=NM_001408235.1;extra_copy_number=0
CM058242.1	Liftoff	exon	161218174	161218329	.	-	.	ID=exon-NM_001408235.1-2;Parent=rna-NM_001408235.1;Dbxref=GeneID:329540,GenBank:NM_001408235.1,MGI:MGI:1918765;gbkey=mRNA;gene=Nol4l;product=nucleolar protein 4-like%2C transcript variant 5;transcript_id=NM_001408235.1;extra_copy_number=0
CM058242.1	Liftoff	exon	161263939	161264446	.	-	.	ID=exon-NM_001408235.1-1;Parent=rna-NM_001408235.1;Dbxref=GeneID:329540,GenBank:NM_001408235.1,MGI:MGI:1918765;gbkey=mRNA;gene=Nol4l;product=nucleolar protein 4-like%2C transcript variant 5;transcript_id=NM_001408235.1;extra_copy_number=0
CM058242.1	Liftoff	CDS	161146058	161146275	.	-	.	ID=cds-NP_001395164.1;Parent=rna-NM_001408235.1;Dbxref=GeneID:329540,GenBank:NP_001395164.1,MGI:MGI:1918765;Name=NP_001395164.1;Note=isoform 3 is encoded by transcript variant 5;gbkey=CDS;gene=Nol4l;product=nucleolar protein 4-like isoform 3;protein_id=NP_001395164.1;extra_copy_number=0
CM058242.1	Liftoff	CDS	161151090	161151291	.	-	.	ID=cds-NP_001395164.1;Parent=rna-NM_001408235.1;Dbxref=GeneID:329540,GenBank:NP_001395164.1,MGI:MGI:1918765;Name=NP_001395164.1;Note=isoform 3 is encoded by transcript variant 5;gbkey=CDS;gene=Nol4l;product=nucleolar protein 4-like isoform 3;protein_id=NP_001395164.1;extra_copy_number=0
CM058242.1	Liftoff	CDS	161151809	161151931	.	-	.	ID=cds-NP_001395164.1;Parent=rna-NM_001408235.1;Dbxref=GeneID:329540,GenBank:NP_001395164.1,MGI:MGI:1918765;Name=NP_001395164.1;Note=isoform 3 is encoded by transcript variant 5;gbkey=CDS;gene=Nol4l;product=nucleolar protein 4-like isoform 3;protein_id=NP_001395164.1;extra_copy_number=0
CM058242.1	Liftoff	CDS	161152134	161152325	.	-	.	ID=cds-NP_001395164.1;Parent=rna-NM_001408235.1;Dbxref=GeneID:329540,GenBank:NP_001395164.1,MGI:MGI:1918765;Name=NP_001395164.1;Note=isoform 3 is encoded by transcript variant 5;gbkey=CDS;gene=Nol4l;product=nucleolar protein 4-like isoform 3;protein_id=NP_001395164.1;extra_copy_number=0
CM058242.1	Liftoff	CDS	161152406	161152591	.	-	.	ID=cds-NP_001395164.1;Parent=rna-NM_001408235.1;Dbxref=GeneID:329540,GenBank:NP_001395164.1,MGI:MGI:1918765;Name=NP_001395164.1;Note=isoform 3 is encoded by transcript variant 5;gbkey=CDS;gene=Nol4l;product=nucleolar protein 4-like isoform 3;protein_id=NP_001395164.1;extra_copy_number=0
CM058242.1	Liftoff	CDS	161154996	161155255	.	-	.	ID=cds-NP_001395164.1;Parent=rna-NM_001408235.1;Dbxref=GeneID:329540,GenBank:NP_001395164.1,MGI:MGI:1918765;Name=NP_001395164.1;Note=isoform 3 is encoded by transcript variant 5;gbkey=CDS;gene=Nol4l;product=nucleolar protein 4-like isoform 3;protein_id=NP_001395164.1;extra_copy_number=0
CM058242.1	Liftoff	CDS	161170685	161170826	.	-	.	ID=cds-NP_001395164.1;Parent=rna-NM_001408235.1;Dbxref=GeneID:329540,GenBank:NP_001395164.1,MGI:MGI:1918765;Name=NP_001395164.1;Note=isoform 3 is encoded by transcript variant 5;gbkey=CDS;gene=Nol4l;product=nucleolar protein 4-like isoform 3;protein_id=NP_001395164.1;extra_copy_number=0
CM058242.1	Liftoff	CDS	161205175	161205284	.	-	.	ID=cds-NP_001395164.1;Parent=rna-NM_001408235.1;Dbxref=GeneID:329540,GenBank:NP_001395164.1,MGI:MGI:1918765;Name=NP_001395164.1;Note=isoform 3 is encoded by transcript variant 5;gbkey=CDS;gene=Nol4l;product=nucleolar protein 4-like isoform 3;protein_id=NP_001395164.1;extra_copy_number=0
CM058242.1	Liftoff	CDS	161212358	161212469	.	-	.	ID=cds-NP_001395164.1;Parent=rna-NM_001408235.1;Dbxref=GeneID:329540,GenBank:NP_001395164.1,MGI:MGI:1918765;Name=NP_001395164.1;Note=isoform 3 is encoded by transcript variant 5;gbkey=CDS;gene=Nol4l;product=nucleolar protein 4-like isoform 3;protein_id=NP_001395164.1;extra_copy_number=0
CM058242.1	Liftoff	CDS	161218174	161218329	.	-	.	ID=cds-NP_001395164.1;Parent=rna-NM_001408235.1;Dbxref=GeneID:329540,GenBank:NP_001395164.1,MGI:MGI:1918765;Name=NP_001395164.1;Note=isoform 3 is encoded by transcript variant 5;gbkey=CDS;gene=Nol4l;product=nucleolar protein 4-like isoform 3;protein_id=NP_001395164.1;extra_copy_number=0
CM058242.1	Liftoff	CDS	161263939	161264259	.	-	.	ID=cds-NP_001395164.1;Parent=rna-NM_001408235.1;Dbxref=GeneID:329540,GenBank:NP_001395164.1,MGI:MGI:1918765;Name=NP_001395164.1;Note=isoform 3 is encoded by transcript variant 5;gbkey=CDS;gene=Nol4l;product=nucleolar protein 4-like isoform 3;protein_id=NP_001395164.1;extra_copy_number=0
CM058242.1	Liftoff	mRNA	161141907	161227023	.	-	.	ID=rna-NM_001408236.1;Parent=gene-Nol4l;Dbxref=GeneID:329540,GenBank:NM_001408236.1,MGI:MGI:1918765;Name=NM_001408236.1;gbkey=mRNA;gene=Nol4l;product=nucleolar protein 4-like%2C transcript variant 6;transcript_id=NM_001408236.1;matches_ref_protein=True;valid_ORF=True;extra_copy_number=0
CM058242.1	Liftoff	exon	161141907	161146275	.	-	.	ID=exon-NM_001408236.1-11;Parent=rna-NM_001408236.1;Dbxref=GeneID:329540,GenBank:NM_001408236.1,MGI:MGI:1918765;gbkey=mRNA;gene=Nol4l;product=nucleolar protein 4-like%2C transcript variant 6;transcript_id=NM_001408236.1;extra_copy_number=0
CM058242.1	Liftoff	exon	161151090	161151291	.	-	.	ID=exon-NM_001408236.1-10;Parent=rna-NM_001408236.1;Dbxref=GeneID:329540,GenBank:NM_001408236.1,MGI:MGI:1918765;gbkey=mRNA;gene=Nol4l;product=nucleolar protein 4-like%2C transcript variant 6;transcript_id=NM_001408236.1;extra_copy_number=0
CM058242.1	Liftoff	exon	161151809	161151931	.	-	.	ID=exon-NM_001408236.1-9;Parent=rna-NM_001408236.1;Dbxref=GeneID:329540,GenBank:NM_001408236.1,MGI:MGI:1918765;gbkey=mRNA;gene=Nol4l;product=nucleolar protein 4-like%2C transcript variant 6;transcript_id=NM_001408236.1;extra_copy_number=0
CM058242.1	Liftoff	exon	161152134	161152325	.	-	.	ID=exon-NM_001408236.1-8;Parent=rna-NM_001408236.1;Dbxref=GeneID:329540,GenBank:NM_001408236.1,MGI:MGI:1918765;gbkey=mRNA;gene=Nol4l;product=nucleolar protein 4-like%2C transcript variant 6;transcript_id=NM_001408236.1;extra_copy_number=0
CM058242.1	Liftoff	exon	161152406	161152591	.	-	.	ID=exon-NM_001408236.1-7;Parent=rna-NM_001408236.1;Dbxref=GeneID:329540,GenBank:NM_001408236.1,MGI:MGI:1918765;gbkey=mRNA;gene=Nol4l;product=nucleolar protein 4-like%2C transcript variant 6;transcript_id=NM_001408236.1;extra_copy_number=0
CM058242.1	Liftoff	exon	161154996	161155255	.	-	.	ID=exon-NM_001408236.1-6;Parent=rna-NM_001408236.1;Dbxref=GeneID:329540,GenBank:NM_001408236.1,MGI:MGI:1918765;gbkey=mRNA;gene=Nol4l;product=nucleolar protein 4-like%2C transcript variant 6;transcript_id=NM_001408236.1;extra_copy_number=0
CM058242.1	Liftoff	exon	161170685	161170826	.	-	.	ID=exon-NM_001408236.1-5;Parent=rna-NM_001408236.1;Dbxref=GeneID:329540,GenBank:NM_001408236.1,MGI:MGI:1918765;gbkey=mRNA;gene=Nol4l;product=nucleolar protein 4-like%2C transcript variant 6;transcript_id=NM_001408236.1;extra_copy_number=0
CM058242.1	Liftoff	exon	161205175	161205284	.	-	.	ID=exon-NM_001408236.1-4;Parent=rna-NM_001408236.1;Dbxref=GeneID:329540,GenBank:NM_001408236.1,MGI:MGI:1918765;gbkey=mRNA;gene=Nol4l;product=nucleolar protein 4-like%2C transcript variant 6;transcript_id=NM_001408236.1;extra_copy_number=0
CM058242.1	Liftoff	exon	161212358	161212469	.	-	.	ID=exon-NM_001408236.1-3;Parent=rna-NM_001408236.1;Dbxref=GeneID:329540,GenBank:NM_001408236.1,MGI:MGI:1918765;gbkey=mRNA;gene=Nol4l;product=nucleolar protein 4-like%2C transcript variant 6;transcript_id=NM_001408236.1;extra_copy_number=0
CM058242.1	Liftoff	exon	161218174	161218329	.	-	.	ID=exon-NM_001408236.1-2;Parent=rna-NM_001408236.1;Dbxref=GeneID:329540,GenBank:NM_001408236.1,MGI:MGI:1918765;gbkey=mRNA;gene=Nol4l;product=nucleolar protein 4-like%2C transcript variant 6;transcript_id=NM_001408236.1;extra_copy_number=0
CM058242.1	Liftoff	exon	161226198	161227023	.	-	.	ID=exon-NM_001408236.1-1;Parent=rna-NM_001408236.1;Dbxref=GeneID:329540,GenBank:NM_001408236.1,MGI:MGI:1918765;gbkey=mRNA;gene=Nol4l;product=nucleolar protein 4-like%2C transcript variant 6;transcript_id=NM_001408236.1;extra_copy_number=0
CM058242.1	Liftoff	CDS	161146058	161146275	.	-	.	ID=cds-NP_001395165.1;Parent=rna-NM_001408236.1;Dbxref=GeneID:329540,GenBank:NP_001395165.1,MGI:MGI:1918765;Name=NP_001395165.1;Note=isoform 4 is encoded by transcript variant 6;gbkey=CDS;gene=Nol4l;product=nucleolar protein 4-like isoform 4;protein_id=NP_001395165.1;extra_copy_number=0
CM058242.1	Liftoff	CDS	161151090	161151291	.	-	.	ID=cds-NP_001395165.1;Parent=rna-NM_001408236.1;Dbxref=GeneID:329540,GenBank:NP_001395165.1,MGI:MGI:1918765;Name=NP_001395165.1;Note=isoform 4 is encoded by transcript variant 6;gbkey=CDS;gene=Nol4l;product=nucleolar protein 4-like isoform 4;protein_id=NP_001395165.1;extra_copy_number=0
CM058242.1	Liftoff	CDS	161151809	161151931	.	-	.	ID=cds-NP_001395165.1;Parent=rna-NM_001408236.1;Dbxref=GeneID:329540,GenBank:NP_001395165.1,MGI:MGI:1918765;Name=NP_001395165.1;Note=isoform 4 is encoded by transcript variant 6;gbkey=CDS;gene=Nol4l;product=nucleolar protein 4-like isoform 4;protein_id=NP_001395165.1;extra_copy_number=0
CM058242.1	Liftoff	CDS	161152134	161152325	.	-	.	ID=cds-NP_001395165.1;Parent=rna-NM_001408236.1;Dbxref=GeneID:329540,GenBank:NP_001395165.1,MGI:MGI:1918765;Name=NP_001395165.1;Note=isoform 4 is encoded by transcript variant 6;gbkey=CDS;gene=Nol4l;product=nucleolar protein 4-like isoform 4;protein_id=NP_001395165.1;extra_copy_number=0
CM058242.1	Liftoff	CDS	161152406	161152591	.	-	.	ID=cds-NP_001395165.1;Parent=rna-NM_001408236.1;Dbxref=GeneID:329540,GenBank:NP_001395165.1,MGI:MGI:1918765;Name=NP_001395165.1;Note=isoform 4 is encoded by transcript variant 6;gbkey=CDS;gene=Nol4l;product=nucleolar protein 4-like isoform 4;protein_id=NP_001395165.1;extra_copy_number=0
CM058242.1	Liftoff	CDS	161154996	161155255	.	-	.	ID=cds-NP_001395165.1;Parent=rna-NM_001408236.1;Dbxref=GeneID:329540,GenBank:NP_001395165.1,MGI:MGI:1918765;Name=NP_001395165.1;Note=isoform 4 is encoded by transcript variant 6;gbkey=CDS;gene=Nol4l;product=nucleolar protein 4-like isoform 4;protein_id=NP_001395165.1;extra_copy_number=0
CM058242.1	Liftoff	CDS	161170685	161170826	.	-	.	ID=cds-NP_001395165.1;Parent=rna-NM_001408236.1;Dbxref=GeneID:329540,GenBank:NP_001395165.1,MGI:MGI:1918765;Name=NP_001395165.1;Note=isoform 4 is encoded by transcript variant 6;gbkey=CDS;gene=Nol4l;product=nucleolar protein 4-like isoform 4;protein_id=NP_001395165.1;extra_copy_number=0
CM058242.1	Liftoff	CDS	161205175	161205284	.	-	.	ID=cds-NP_001395165.1;Parent=rna-NM_001408236.1;Dbxref=GeneID:329540,GenBank:NP_001395165.1,MGI:MGI:1918765;Name=NP_001395165.1;Note=isoform 4 is encoded by transcript variant 6;gbkey=CDS;gene=Nol4l;product=nucleolar protein 4-like isoform 4;protein_id=NP_001395165.1;extra_copy_number=0
CM058242.1	Liftoff	CDS	161212358	161212469	.	-	.	ID=cds-NP_001395165.1;Parent=rna-NM_001408236.1;Dbxref=GeneID:329540,GenBank:NP_001395165.1,MGI:MGI:1918765;Name=NP_001395165.1;Note=isoform 4 is encoded by transcript variant 6;gbkey=CDS;gene=Nol4l;product=nucleolar protein 4-like isoform 4;protein_id=NP_001395165.1;extra_copy_number=0
CM058242.1	Liftoff	CDS	161218174	161218329	.	-	.	ID=cds-NP_001395165.1;Parent=rna-NM_001408236.1;Dbxref=GeneID:329540,GenBank:NP_001395165.1,MGI:MGI:1918765;Name=NP_001395165.1;Note=isoform 4 is encoded by transcript variant 6;gbkey=CDS;gene=Nol4l;product=nucleolar protein 4-like isoform 4;protein_id=NP_001395165.1;extra_copy_number=0
CM058242.1	Liftoff	CDS	161226198	161226221	.	-	.	ID=cds-NP_001395165.1;Parent=rna-NM_001408236.1;Dbxref=GeneID:329540,GenBank:NP_001395165.1,MGI:MGI:1918765;Name=NP_001395165.1;Note=isoform 4 is encoded by transcript variant 6;gbkey=CDS;gene=Nol4l;product=nucleolar protein 4-like isoform 4;protein_id=NP_001395165.1;extra_copy_number=0
CM058242.1	Liftoff	mRNA	161141907	161178967	.	-	.	ID=rna-NM_001408237.1;Parent=gene-Nol4l;Dbxref=GeneID:329540,GenBank:NM_001408237.1,MGI:MGI:1918765;Name=NM_001408237.1;gbkey=mRNA;gene=Nol4l;product=nucleolar protein 4-like%2C transcript variant 7;transcript_id=NM_001408237.1;matches_ref_protein=True;valid_ORF=True;extra_copy_number=0
CM058242.1	Liftoff	exon	161141907	161146275	.	-	.	ID=exon-NM_001408237.1-9;Parent=rna-NM_001408237.1;Dbxref=GeneID:329540,GenBank:NM_001408237.1,MGI:MGI:1918765;gbkey=mRNA;gene=Nol4l;product=nucleolar protein 4-like%2C transcript variant 7;transcript_id=NM_001408237.1;extra_copy_number=0
CM058242.1	Liftoff	exon	161151090	161151291	.	-	.	ID=exon-NM_001408237.1-8;Parent=rna-NM_001408237.1;Dbxref=GeneID:329540,GenBank:NM_001408237.1,MGI:MGI:1918765;gbkey=mRNA;gene=Nol4l;product=nucleolar protein 4-like%2C transcript variant 7;transcript_id=NM_001408237.1;extra_copy_number=0
CM058242.1	Liftoff	exon	161151809	161151931	.	-	.	ID=exon-NM_001408237.1-7;Parent=rna-NM_001408237.1;Dbxref=GeneID:329540,GenBank:NM_001408237.1,MGI:MGI:1918765;gbkey=mRNA;gene=Nol4l;product=nucleolar protein 4-like%2C transcript variant 7;transcript_id=NM_001408237.1;extra_copy_number=0
CM058242.1	Liftoff	exon	161152134	161152325	.	-	.	ID=exon-NM_001408237.1-6;Parent=rna-NM_001408237.1;Dbxref=GeneID:329540,GenBank:NM_001408237.1,MGI:MGI:1918765;gbkey=mRNA;gene=Nol4l;product=nucleolar protein 4-like%2C transcript variant 7;transcript_id=NM_001408237.1;extra_copy_number=0
CM058242.1	Liftoff	exon	161152406	161152591	.	-	.	ID=exon-NM_001408237.1-5;Parent=rna-NM_001408237.1;Dbxref=GeneID:329540,GenBank:NM_001408237.1,MGI:MGI:1918765;gbkey=mRNA;gene=Nol4l;product=nucleolar protein 4-like%2C transcript variant 7;transcript_id=NM_001408237.1;extra_copy_number=0
CM058242.1	Liftoff	exon	161154978	161155255	.	-	.	ID=exon-NM_001408237.1-4;Parent=rna-NM_001408237.1;Dbxref=GeneID:329540,GenBank:NM_001408237.1,MGI:MGI:1918765;gbkey=mRNA;gene=Nol4l;product=nucleolar protein 4-like%2C transcript variant 7;transcript_id=NM_001408237.1;extra_copy_number=0
CM058242.1	Liftoff	exon	161167727	161167814	.	-	.	ID=exon-NM_001408237.1-3;Parent=rna-NM_001408237.1;Dbxref=GeneID:329540,GenBank:NM_001408237.1,MGI:MGI:1918765;gbkey=mRNA;gene=Nol4l;product=nucleolar protein 4-like%2C transcript variant 7;transcript_id=NM_001408237.1;extra_copy_number=0
CM058242.1	Liftoff	exon	161170685	161170826	.	-	.	ID=exon-NM_001408237.1-2;Parent=rna-NM_001408237.1;Dbxref=GeneID:329540,GenBank:NM_001408237.1,MGI:MGI:1918765;gbkey=mRNA;gene=Nol4l;product=nucleolar protein 4-like%2C transcript variant 7;transcript_id=NM_001408237.1;extra_copy_number=0
CM058242.1	Liftoff	exon	161178842	161178967	.	-	.	ID=exon-NM_001408237.1-1;Parent=rna-NM_001408237.1;Dbxref=GeneID:329540,GenBank:NM_001408237.1,MGI:MGI:1918765;gbkey=mRNA;gene=Nol4l;product=nucleolar protein 4-like%2C transcript variant 7;transcript_id=NM_001408237.1;extra_copy_number=0
CM058242.1	Liftoff	CDS	161146058	161146275	.	-	.	ID=cds-NP_001395166.1;Parent=rna-NM_001408237.1;Dbxref=GeneID:329540,GenBank:NP_001395166.1,MGI:MGI:1918765;Name=NP_001395166.1;Note=isoform 5 is encoded by transcript variant 7;gbkey=CDS;gene=Nol4l;product=nucleolar protein 4-like isoform 5;protein_id=NP_001395166.1;extra_copy_number=0
CM058242.1	Liftoff	CDS	161151090	161151291	.	-	.	ID=cds-NP_001395166.1;Parent=rna-NM_001408237.1;Dbxref=GeneID:329540,GenBank:NP_001395166.1,MGI:MGI:1918765;Name=NP_001395166.1;Note=isoform 5 is encoded by transcript variant 7;gbkey=CDS;gene=Nol4l;product=nucleolar protein 4-like isoform 5;protein_id=NP_001395166.1;extra_copy_number=0
CM058242.1	Liftoff	CDS	161151809	161151931	.	-	.	ID=cds-NP_001395166.1;Parent=rna-NM_001408237.1;Dbxref=GeneID:329540,GenBank:NP_001395166.1,MGI:MGI:1918765;Name=NP_001395166.1;Note=isoform 5 is encoded by transcript variant 7;gbkey=CDS;gene=Nol4l;product=nucleolar protein 4-like isoform 5;protein_id=NP_001395166.1;extra_copy_number=0
CM058242.1	Liftoff	CDS	161152134	161152325	.	-	.	ID=cds-NP_001395166.1;Parent=rna-NM_001408237.1;Dbxref=GeneID:329540,GenBank:NP_001395166.1,MGI:MGI:1918765;Name=NP_001395166.1;Note=isoform 5 is encoded by transcript variant 7;gbkey=CDS;gene=Nol4l;product=nucleolar protein 4-like isoform 5;protein_id=NP_001395166.1;extra_copy_number=0
CM058242.1	Liftoff	CDS	161152406	161152591	.	-	.	ID=cds-NP_001395166.1;Parent=rna-NM_001408237.1;Dbxref=GeneID:329540,GenBank:NP_001395166.1,MGI:MGI:1918765;Name=NP_001395166.1;Note=isoform 5 is encoded by transcript variant 7;gbkey=CDS;gene=Nol4l;product=nucleolar protein 4-like isoform 5;protein_id=NP_001395166.1;extra_copy_number=0
CM058242.1	Liftoff	CDS	161154978	161155255	.	-	.	ID=cds-NP_001395166.1;Parent=rna-NM_001408237.1;Dbxref=GeneID:329540,GenBank:NP_001395166.1,MGI:MGI:1918765;Name=NP_001395166.1;Note=isoform 5 is encoded by transcript variant 7;gbkey=CDS;gene=Nol4l;product=nucleolar protein 4-like isoform 5;protein_id=NP_001395166.1;extra_copy_number=0
CM058242.1	Liftoff	CDS	161167727	161167814	.	-	.	ID=cds-NP_001395166.1;Parent=rna-NM_001408237.1;Dbxref=GeneID:329540,GenBank:NP_001395166.1,MGI:MGI:1918765;Name=NP_001395166.1;Note=isoform 5 is encoded by transcript variant 7;gbkey=CDS;gene=Nol4l;product=nucleolar protein 4-like isoform 5;protein_id=NP_001395166.1;extra_copy_number=0
CM058242.1	Liftoff	CDS	161170685	161170789	.	-	.	ID=cds-NP_001395166.1;Parent=rna-NM_001408237.1;Dbxref=GeneID:329540,GenBank:NP_001395166.1,MGI:MGI:1918765;Name=NP_001395166.1;Note=isoform 5 is encoded by transcript variant 7;gbkey=CDS;gene=Nol4l;product=nucleolar protein 4-like isoform 5;protein_id=NP_001395166.1;extra_copy_number=0
CM058242.1	Liftoff	mRNA	161141907	161178967	.	-	.	ID=rna-NM_001408238.1;Parent=gene-Nol4l;Dbxref=GeneID:329540,GenBank:NM_001408238.1,MGI:MGI:1918765;Name=NM_001408238.1;gbkey=mRNA;gene=Nol4l;product=nucleolar protein 4-like%2C transcript variant 8;transcript_id=NM_001408238.1;matches_ref_protein=True;valid_ORF=True;extra_copy_number=0
CM058242.1	Liftoff	exon	161141907	161146275	.	-	.	ID=exon-NM_001408238.1-9;Parent=rna-NM_001408238.1;Dbxref=GeneID:329540,GenBank:NM_001408238.1,MGI:MGI:1918765;gbkey=mRNA;gene=Nol4l;product=nucleolar protein 4-like%2C transcript variant 8;transcript_id=NM_001408238.1;extra_copy_number=0
CM058242.1	Liftoff	exon	161151090	161151291	.	-	.	ID=exon-NM_001408238.1-8;Parent=rna-NM_001408238.1;Dbxref=GeneID:329540,GenBank:NM_001408238.1,MGI:MGI:1918765;gbkey=mRNA;gene=Nol4l;product=nucleolar protein 4-like%2C transcript variant 8;transcript_id=NM_001408238.1;extra_copy_number=0
CM058242.1	Liftoff	exon	161151809	161151931	.	-	.	ID=exon-NM_001408238.1-7;Parent=rna-NM_001408238.1;Dbxref=GeneID:329540,GenBank:NM_001408238.1,MGI:MGI:1918765;gbkey=mRNA;gene=Nol4l;product=nucleolar protein 4-like%2C transcript variant 8;transcript_id=NM_001408238.1;extra_copy_number=0
CM058242.1	Liftoff	exon	161152134	161152325	.	-	.	ID=exon-NM_001408238.1-6;Parent=rna-NM_001408238.1;Dbxref=GeneID:329540,GenBank:NM_001408238.1,MGI:MGI:1918765;gbkey=mRNA;gene=Nol4l;product=nucleolar protein 4-like%2C transcript variant 8;transcript_id=NM_001408238.1;extra_copy_number=0
CM058242.1	Liftoff	exon	161152406	161152591	.	-	.	ID=exon-NM_001408238.1-5;Parent=rna-NM_001408238.1;Dbxref=GeneID:329540,GenBank:NM_001408238.1,MGI:MGI:1918765;gbkey=mRNA;gene=Nol4l;product=nucleolar protein 4-like%2C transcript variant 8;transcript_id=NM_001408238.1;extra_copy_number=0
CM058242.1	Liftoff	exon	161154996	161155255	.	-	.	ID=exon-NM_001408238.1-4;Parent=rna-NM_001408238.1;Dbxref=GeneID:329540,GenBank:NM_001408238.1,MGI:MGI:1918765;gbkey=mRNA;gene=Nol4l;product=nucleolar protein 4-like%2C transcript variant 8;transcript_id=NM_001408238.1;extra_copy_number=0
CM058242.1	Liftoff	exon	161167727	161167814	.	-	.	ID=exon-NM_001408238.1-3;Parent=rna-NM_001408238.1;Dbxref=GeneID:329540,GenBank:NM_001408238.1,MGI:MGI:1918765;gbkey=mRNA;gene=Nol4l;product=nucleolar protein 4-like%2C transcript variant 8;transcript_id=NM_001408238.1;extra_copy_number=0
CM058242.1	Liftoff	exon	161170685	161170826	.	-	.	ID=exon-NM_001408238.1-2;Parent=rna-NM_001408238.1;Dbxref=GeneID:329540,GenBank:NM_001408238.1,MGI:MGI:1918765;gbkey=mRNA;gene=Nol4l;product=nucleolar protein 4-like%2C transcript variant 8;transcript_id=NM_001408238.1;extra_copy_number=0
CM058242.1	Liftoff	exon	161178427	161178967	.	-	.	ID=exon-NM_001408238.1-1;Parent=rna-NM_001408238.1;Dbxref=GeneID:329540,GenBank:NM_001408238.1,MGI:MGI:1918765;gbkey=mRNA;gene=Nol4l;product=nucleolar protein 4-like%2C transcript variant 8;transcript_id=NM_001408238.1;extra_copy_number=0
CM058242.1	Liftoff	CDS	161146058	161146275	.	-	.	ID=cds-NP_001395167.1;Parent=rna-NM_001408238.1;Dbxref=GeneID:329540,GenBank:NP_001395167.1,MGI:MGI:1918765;Name=NP_001395167.1;Note=isoform 6 is encoded by transcript variant 8;gbkey=CDS;gene=Nol4l;product=nucleolar protein 4-like isoform 6;protein_id=NP_001395167.1;extra_copy_number=0
CM058242.1	Liftoff	CDS	161151090	161151291	.	-	.	ID=cds-NP_001395167.1;Parent=rna-NM_001408238.1;Dbxref=GeneID:329540,GenBank:NP_001395167.1,MGI:MGI:1918765;Name=NP_001395167.1;Note=isoform 6 is encoded by transcript variant 8;gbkey=CDS;gene=Nol4l;product=nucleolar protein 4-like isoform 6;protein_id=NP_001395167.1;extra_copy_number=0
CM058242.1	Liftoff	CDS	161151809	161151931	.	-	.	ID=cds-NP_001395167.1;Parent=rna-NM_001408238.1;Dbxref=GeneID:329540,GenBank:NP_001395167.1,MGI:MGI:1918765;Name=NP_001395167.1;Note=isoform 6 is encoded by transcript variant 8;gbkey=CDS;gene=Nol4l;product=nucleolar protein 4-like isoform 6;protein_id=NP_001395167.1;extra_copy_number=0
CM058242.1	Liftoff	CDS	161152134	161152325	.	-	.	ID=cds-NP_001395167.1;Parent=rna-NM_001408238.1;Dbxref=GeneID:329540,GenBank:NP_001395167.1,MGI:MGI:1918765;Name=NP_001395167.1;Note=isoform 6 is encoded by transcript variant 8;gbkey=CDS;gene=Nol4l;product=nucleolar protein 4-like isoform 6;protein_id=NP_001395167.1;extra_copy_number=0
CM058242.1	Liftoff	CDS	161152406	161152591	.	-	.	ID=cds-NP_001395167.1;Parent=rna-NM_001408238.1;Dbxref=GeneID:329540,GenBank:NP_001395167.1,MGI:MGI:1918765;Name=NP_001395167.1;Note=isoform 6 is encoded by transcript variant 8;gbkey=CDS;gene=Nol4l;product=nucleolar protein 4-like isoform 6;protein_id=NP_001395167.1;extra_copy_number=0
CM058242.1	Liftoff	CDS	161154996	161155255	.	-	.	ID=cds-NP_001395167.1;Parent=rna-NM_001408238.1;Dbxref=GeneID:329540,GenBank:NP_001395167.1,MGI:MGI:1918765;Name=NP_001395167.1;Note=isoform 6 is encoded by transcript variant 8;gbkey=CDS;gene=Nol4l;product=nucleolar protein 4-like isoform 6;protein_id=NP_001395167.1;extra_copy_number=0
CM058242.1	Liftoff	CDS	161167727	161167814	.	-	.	ID=cds-NP_001395167.1;Parent=rna-NM_001408238.1;Dbxref=GeneID:329540,GenBank:NP_001395167.1,MGI:MGI:1918765;Name=NP_001395167.1;Note=isoform 6 is encoded by transcript variant 8;gbkey=CDS;gene=Nol4l;product=nucleolar protein 4-like isoform 6;protein_id=NP_001395167.1;extra_copy_number=0
CM058242.1	Liftoff	CDS	161170685	161170789	.	-	.	ID=cds-NP_001395167.1;Parent=rna-NM_001408238.1;Dbxref=GeneID:329540,GenBank:NP_001395167.1,MGI:MGI:1918765;Name=NP_001395167.1;Note=isoform 6 is encoded by transcript variant 8;gbkey=CDS;gene=Nol4l;product=nucleolar protein 4-like isoform 6;protein_id=NP_001395167.1;extra_copy_number=0
CM058242.1	Liftoff	mRNA	161141907	161264446	.	-	.	ID=rna-NM_001408239.1;Parent=gene-Nol4l;Dbxref=GeneID:329540,GenBank:NM_001408239.1,MGI:MGI:1918765;Name=NM_001408239.1;gbkey=mRNA;gene=Nol4l;product=nucleolar protein 4-like%2C transcript variant 9;transcript_id=NM_001408239.1;matches_ref_protein=True;valid_ORF=True;extra_copy_number=0
CM058242.1	Liftoff	exon	161141907	161146275	.	-	.	ID=exon-NM_001408239.1-12;Parent=rna-NM_001408239.1;Dbxref=GeneID:329540,GenBank:NM_001408239.1,MGI:MGI:1918765;gbkey=mRNA;gene=Nol4l;product=nucleolar protein 4-like%2C transcript variant 9;transcript_id=NM_001408239.1;extra_copy_number=0
CM058242.1	Liftoff	exon	161151090	161151291	.	-	.	ID=exon-NM_001408239.1-11;Parent=rna-NM_001408239.1;Dbxref=GeneID:329540,GenBank:NM_001408239.1,MGI:MGI:1918765;gbkey=mRNA;gene=Nol4l;product=nucleolar protein 4-like%2C transcript variant 9;transcript_id=NM_001408239.1;extra_copy_number=0
CM058242.1	Liftoff	exon	161151809	161151931	.	-	.	ID=exon-NM_001408239.1-10;Parent=rna-NM_001408239.1;Dbxref=GeneID:329540,GenBank:NM_001408239.1,MGI:MGI:1918765;gbkey=mRNA;gene=Nol4l;product=nucleolar protein 4-like%2C transcript variant 9;transcript_id=NM_001408239.1;extra_copy_number=0
CM058242.1	Liftoff	exon	161152134	161152325	.	-	.	ID=exon-NM_001408239.1-9;Parent=rna-NM_001408239.1;Dbxref=GeneID:329540,GenBank:NM_001408239.1,MGI:MGI:1918765;gbkey=mRNA;gene=Nol4l;product=nucleolar protein 4-like%2C transcript variant 9;transcript_id=NM_001408239.1;extra_copy_number=0
CM058242.1	Liftoff	exon	161152406	161152591	.	-	.	ID=exon-NM_001408239.1-8;Parent=rna-NM_001408239.1;Dbxref=GeneID:329540,GenBank:NM_001408239.1,MGI:MGI:1918765;gbkey=mRNA;gene=Nol4l;product=nucleolar protein 4-like%2C transcript variant 9;transcript_id=NM_001408239.1;extra_copy_number=0
CM058242.1	Liftoff	exon	161154996	161155255	.	-	.	ID=exon-NM_001408239.1-7;Parent=rna-NM_001408239.1;Dbxref=GeneID:329540,GenBank:NM_001408239.1,MGI:MGI:1918765;gbkey=mRNA;gene=Nol4l;product=nucleolar protein 4-like%2C transcript variant 9;transcript_id=NM_001408239.1;extra_copy_number=0
CM058242.1	Liftoff	exon	161167727	161167814	.	-	.	ID=exon-NM_001408239.1-6;Parent=rna-NM_001408239.1;Dbxref=GeneID:329540,GenBank:NM_001408239.1,MGI:MGI:1918765;gbkey=mRNA;gene=Nol4l;product=nucleolar protein 4-like%2C transcript variant 9;transcript_id=NM_001408239.1;extra_copy_number=0
CM058242.1	Liftoff	exon	161170685	161170826	.	-	.	ID=exon-NM_001408239.1-5;Parent=rna-NM_001408239.1;Dbxref=GeneID:329540,GenBank:NM_001408239.1,MGI:MGI:1918765;gbkey=mRNA;gene=Nol4l;product=nucleolar protein 4-like%2C transcript variant 9;transcript_id=NM_001408239.1;extra_copy_number=0
CM058242.1	Liftoff	exon	161205175	161205284	.	-	.	ID=exon-NM_001408239.1-4;Parent=rna-NM_001408239.1;Dbxref=GeneID:329540,GenBank:NM_001408239.1,MGI:MGI:1918765;gbkey=mRNA;gene=Nol4l;product=nucleolar protein 4-like%2C transcript variant 9;transcript_id=NM_001408239.1;extra_copy_number=0
CM058242.1	Liftoff	exon	161212358	161212469	.	-	.	ID=exon-NM_001408239.1-3;Parent=rna-NM_001408239.1;Dbxref=GeneID:329540,GenBank:NM_001408239.1,MGI:MGI:1918765;gbkey=mRNA;gene=Nol4l;product=nucleolar protein 4-like%2C transcript variant 9;transcript_id=NM_001408239.1;extra_copy_number=0
CM058242.1	Liftoff	exon	161218174	161218329	.	-	.	ID=exon-NM_001408239.1-2;Parent=rna-NM_001408239.1;Dbxref=GeneID:329540,GenBank:NM_001408239.1,MGI:MGI:1918765;gbkey=mRNA;gene=Nol4l;product=nucleolar protein 4-like%2C transcript variant 9;transcript_id=NM_001408239.1;extra_copy_number=0
CM058242.1	Liftoff	exon	161263939	161264446	.	-	.	ID=exon-NM_001408239.1-1;Parent=rna-NM_001408239.1;Dbxref=GeneID:329540,GenBank:NM_001408239.1,MGI:MGI:1918765;gbkey=mRNA;gene=Nol4l;product=nucleolar protein 4-like%2C transcript variant 9;transcript_id=NM_001408239.1;extra_copy_number=0
CM058242.1	Liftoff	CDS	161146058	161146275	.	-	.	ID=cds-NP_001395168.1;Parent=rna-NM_001408239.1;Dbxref=GeneID:329540,GenBank:NP_001395168.1,MGI:MGI:1918765;Name=NP_001395168.1;Note=isoform 6 is encoded by transcript variant 9;gbkey=CDS;gene=Nol4l;product=nucleolar protein 4-like isoform 6;protein_id=NP_001395168.1;extra_copy_number=0
CM058242.1	Liftoff	CDS	161151090	161151291	.	-	.	ID=cds-NP_001395168.1;Parent=rna-NM_001408239.1;Dbxref=GeneID:329540,GenBank:NP_001395168.1,MGI:MGI:1918765;Name=NP_001395168.1;Note=isoform 6 is encoded by transcript variant 9;gbkey=CDS;gene=Nol4l;product=nucleolar protein 4-like isoform 6;protein_id=NP_001395168.1;extra_copy_number=0
CM058242.1	Liftoff	CDS	161151809	161151931	.	-	.	ID=cds-NP_001395168.1;Parent=rna-NM_001408239.1;Dbxref=GeneID:329540,GenBank:NP_001395168.1,MGI:MGI:1918765;Name=NP_001395168.1;Note=isoform 6 is encoded by transcript variant 9;gbkey=CDS;gene=Nol4l;product=nucleolar protein 4-like isoform 6;protein_id=NP_001395168.1;extra_copy_number=0
CM058242.1	Liftoff	CDS	161152134	161152325	.	-	.	ID=cds-NP_001395168.1;Parent=rna-NM_001408239.1;Dbxref=GeneID:329540,GenBank:NP_001395168.1,MGI:MGI:1918765;Name=NP_001395168.1;Note=isoform 6 is encoded by transcript variant 9;gbkey=CDS;gene=Nol4l;product=nucleolar protein 4-like isoform 6;protein_id=NP_001395168.1;extra_copy_number=0
CM058242.1	Liftoff	CDS	161152406	161152591	.	-	.	ID=cds-NP_001395168.1;Parent=rna-NM_001408239.1;Dbxref=GeneID:329540,GenBank:NP_001395168.1,MGI:MGI:1918765;Name=NP_001395168.1;Note=isoform 6 is encoded by transcript variant 9;gbkey=CDS;gene=Nol4l;product=nucleolar protein 4-like isoform 6;protein_id=NP_001395168.1;extra_copy_number=0
CM058242.1	Liftoff	CDS	161154996	161155255	.	-	.	ID=cds-NP_001395168.1;Parent=rna-NM_001408239.1;Dbxref=GeneID:329540,GenBank:NP_001395168.1,MGI:MGI:1918765;Name=NP_001395168.1;Note=isoform 6 is encoded by transcript variant 9;gbkey=CDS;gene=Nol4l;product=nucleolar protein 4-like isoform 6;protein_id=NP_001395168.1;extra_copy_number=0
CM058242.1	Liftoff	CDS	161167727	161167814	.	-	.	ID=cds-NP_001395168.1;Parent=rna-NM_001408239.1;Dbxref=GeneID:329540,GenBank:NP_001395168.1,MGI:MGI:1918765;Name=NP_001395168.1;Note=isoform 6 is encoded by transcript variant 9;gbkey=CDS;gene=Nol4l;product=nucleolar protein 4-like isoform 6;protein_id=NP_001395168.1;extra_copy_number=0
CM058242.1	Liftoff	CDS	161170685	161170789	.	-	.	ID=cds-NP_001395168.1;Parent=rna-NM_001408239.1;Dbxref=GeneID:329540,GenBank:NP_001395168.1,MGI:MGI:1918765;Name=NP_001395168.1;Note=isoform 6 is encoded by transcript variant 9;gbkey=CDS;gene=Nol4l;product=nucleolar protein 4-like isoform 6;protein_id=NP_001395168.1;extra_copy_number=0
CM058242.1	Liftoff	mRNA	161141907	161178967	.	-	.	ID=rna-NM_001408240.1;Parent=gene-Nol4l;Dbxref=GeneID:329540,GenBank:NM_001408240.1,MGI:MGI:1918765;Name=NM_001408240.1;gbkey=mRNA;gene=Nol4l;product=nucleolar protein 4-like%2C transcript variant 10;transcript_id=NM_001408240.1;matches_ref_protein=True;valid_ORF=True;extra_copy_number=0
CM058242.1	Liftoff	exon	161141907	161146275	.	-	.	ID=exon-NM_001408240.1-9;Parent=rna-NM_001408240.1;Dbxref=GeneID:329540,GenBank:NM_001408240.1,MGI:MGI:1918765;gbkey=mRNA;gene=Nol4l;product=nucleolar protein 4-like%2C transcript variant 10;transcript_id=NM_001408240.1;extra_copy_number=0
CM058242.1	Liftoff	exon	161151090	161151291	.	-	.	ID=exon-NM_001408240.1-8;Parent=rna-NM_001408240.1;Dbxref=GeneID:329540,GenBank:NM_001408240.1,MGI:MGI:1918765;gbkey=mRNA;gene=Nol4l;product=nucleolar protein 4-like%2C transcript variant 10;transcript_id=NM_001408240.1;extra_copy_number=0
CM058242.1	Liftoff	exon	161151809	161151931	.	-	.	ID=exon-NM_001408240.1-7;Parent=rna-NM_001408240.1;Dbxref=GeneID:329540,GenBank:NM_001408240.1,MGI:MGI:1918765;gbkey=mRNA;gene=Nol4l;product=nucleolar protein 4-like%2C transcript variant 10;transcript_id=NM_001408240.1;extra_copy_number=0
CM058242.1	Liftoff	exon	161152134	161152325	.	-	.	ID=exon-NM_001408240.1-6;Parent=rna-NM_001408240.1;Dbxref=GeneID:329540,GenBank:NM_001408240.1,MGI:MGI:1918765;gbkey=mRNA;gene=Nol4l;product=nucleolar protein 4-like%2C transcript variant 10;transcript_id=NM_001408240.1;extra_copy_number=0
CM058242.1	Liftoff	exon	161152406	161152591	.	-	.	ID=exon-NM_001408240.1-5;Parent=rna-NM_001408240.1;Dbxref=GeneID:329540,GenBank:NM_001408240.1,MGI:MGI:1918765;gbkey=mRNA;gene=Nol4l;product=nucleolar protein 4-like%2C transcript variant 10;transcript_id=NM_001408240.1;extra_copy_number=0
CM058242.1	Liftoff	exon	161154996	161155255	.	-	.	ID=exon-NM_001408240.1-4;Parent=rna-NM_001408240.1;Dbxref=GeneID:329540,GenBank:NM_001408240.1,MGI:MGI:1918765;gbkey=mRNA;gene=Nol4l;product=nucleolar protein 4-like%2C transcript variant 10;transcript_id=NM_001408240.1;extra_copy_number=0
CM058242.1	Liftoff	exon	161167727	161167814	.	-	.	ID=exon-NM_001408240.1-3;Parent=rna-NM_001408240.1;Dbxref=GeneID:329540,GenBank:NM_001408240.1,MGI:MGI:1918765;gbkey=mRNA;gene=Nol4l;product=nucleolar protein 4-like%2C transcript variant 10;transcript_id=NM_001408240.1;extra_copy_number=0
CM058242.1	Liftoff	exon	161170685	161170826	.	-	.	ID=exon-NM_001408240.1-2;Parent=rna-NM_001408240.1;Dbxref=GeneID:329540,GenBank:NM_001408240.1,MGI:MGI:1918765;gbkey=mRNA;gene=Nol4l;product=nucleolar protein 4-like%2C transcript variant 10;transcript_id=NM_001408240.1;extra_copy_number=0
CM058242.1	Liftoff	exon	161178842	161178967	.	-	.	ID=exon-NM_001408240.1-1;Parent=rna-NM_001408240.1;Dbxref=GeneID:329540,GenBank:NM_001408240.1,MGI:MGI:1918765;gbkey=mRNA;gene=Nol4l;product=nucleolar protein 4-like%2C transcript variant 10;transcript_id=NM_001408240.1;extra_copy_number=0
CM058242.1	Liftoff	CDS	161146058	161146275	.	-	.	ID=cds-NP_001395169.1;Parent=rna-NM_001408240.1;Dbxref=GeneID:329540,GenBank:NP_001395169.1,MGI:MGI:1918765;Name=NP_001395169.1;Note=isoform 6 is encoded by transcript variant 10;gbkey=CDS;gene=Nol4l;product=nucleolar protein 4-like isoform 6;protein_id=NP_001395169.1;extra_copy_number=0
CM058242.1	Liftoff	CDS	161151090	161151291	.	-	.	ID=cds-NP_001395169.1;Parent=rna-NM_001408240.1;Dbxref=GeneID:329540,GenBank:NP_001395169.1,MGI:MGI:1918765;Name=NP_001395169.1;Note=isoform 6 is encoded by transcript variant 10;gbkey=CDS;gene=Nol4l;product=nucleolar protein 4-like isoform 6;protein_id=NP_001395169.1;extra_copy_number=0
CM058242.1	Liftoff	CDS	161151809	161151931	.	-	.	ID=cds-NP_001395169.1;Parent=rna-NM_001408240.1;Dbxref=GeneID:329540,GenBank:NP_001395169.1,MGI:MGI:1918765;Name=NP_001395169.1;Note=isoform 6 is encoded by transcript variant 10;gbkey=CDS;gene=Nol4l;product=nucleolar protein 4-like isoform 6;protein_id=NP_001395169.1;extra_copy_number=0
CM058242.1	Liftoff	CDS	161152134	161152325	.	-	.	ID=cds-NP_001395169.1;Parent=rna-NM_001408240.1;Dbxref=GeneID:329540,GenBank:NP_001395169.1,MGI:MGI:1918765;Name=NP_001395169.1;Note=isoform 6 is encoded by transcript variant 10;gbkey=CDS;gene=Nol4l;product=nucleolar protein 4-like isoform 6;protein_id=NP_001395169.1;extra_copy_number=0
CM058242.1	Liftoff	CDS	161152406	161152591	.	-	.	ID=cds-NP_001395169.1;Parent=rna-NM_001408240.1;Dbxref=GeneID:329540,GenBank:NP_001395169.1,MGI:MGI:1918765;Name=NP_001395169.1;Note=isoform 6 is encoded by transcript variant 10;gbkey=CDS;gene=Nol4l;product=nucleolar protein 4-like isoform 6;protein_id=NP_001395169.1;extra_copy_number=0
CM058242.1	Liftoff	CDS	161154996	161155255	.	-	.	ID=cds-NP_001395169.1;Parent=rna-NM_001408240.1;Dbxref=GeneID:329540,GenBank:NP_001395169.1,MGI:MGI:1918765;Name=NP_001395169.1;Note=isoform 6 is encoded by transcript variant 10;gbkey=CDS;gene=Nol4l;product=nucleolar protein 4-like isoform 6;protein_id=NP_001395169.1;extra_copy_number=0
CM058242.1	Liftoff	CDS	161167727	161167814	.	-	.	ID=cds-NP_001395169.1;Parent=rna-NM_001408240.1;Dbxref=GeneID:329540,GenBank:NP_001395169.1,MGI:MGI:1918765;Name=NP_001395169.1;Note=isoform 6 is encoded by transcript variant 10;gbkey=CDS;gene=Nol4l;product=nucleolar protein 4-like isoform 6;protein_id=NP_001395169.1;extra_copy_number=0
CM058242.1	Liftoff	CDS	161170685	161170789	.	-	.	ID=cds-NP_001395169.1;Parent=rna-NM_001408240.1;Dbxref=GeneID:329540,GenBank:NP_001395169.1,MGI:MGI:1918765;Name=NP_001395169.1;Note=isoform 6 is encoded by transcript variant 10;gbkey=CDS;gene=Nol4l;product=nucleolar protein 4-like isoform 6;protein_id=NP_001395169.1;extra_copy_number=0
CM058242.1	Liftoff	mRNA	161141907	161178967	.	-	.	ID=rna-NM_001408241.1;Parent=gene-Nol4l;Dbxref=GeneID:329540,GenBank:NM_001408241.1,MGI:MGI:1918765;Name=NM_001408241.1;gbkey=mRNA;gene=Nol4l;product=nucleolar protein 4-like%2C transcript variant 11;transcript_id=NM_001408241.1;matches_ref_protein=True;valid_ORF=True;extra_copy_number=0
CM058242.1	Liftoff	exon	161141907	161146275	.	-	.	ID=exon-NM_001408241.1-8;Parent=rna-NM_001408241.1;Dbxref=GeneID:329540,GenBank:NM_001408241.1,MGI:MGI:1918765;gbkey=mRNA;gene=Nol4l;product=nucleolar protein 4-like%2C transcript variant 11;transcript_id=NM_001408241.1;extra_copy_number=0
CM058242.1	Liftoff	exon	161151090	161151291	.	-	.	ID=exon-NM_001408241.1-7;Parent=rna-NM_001408241.1;Dbxref=GeneID:329540,GenBank:NM_001408241.1,MGI:MGI:1918765;gbkey=mRNA;gene=Nol4l;product=nucleolar protein 4-like%2C transcript variant 11;transcript_id=NM_001408241.1;extra_copy_number=0
CM058242.1	Liftoff	exon	161151809	161151931	.	-	.	ID=exon-NM_001408241.1-6;Parent=rna-NM_001408241.1;Dbxref=GeneID:329540,GenBank:NM_001408241.1,MGI:MGI:1918765;gbkey=mRNA;gene=Nol4l;product=nucleolar protein 4-like%2C transcript variant 11;transcript_id=NM_001408241.1;extra_copy_number=0
CM058242.1	Liftoff	exon	161152134	161152325	.	-	.	ID=exon-NM_001408241.1-5;Parent=rna-NM_001408241.1;Dbxref=GeneID:329540,GenBank:NM_001408241.1,MGI:MGI:1918765;gbkey=mRNA;gene=Nol4l;product=nucleolar protein 4-like%2C transcript variant 11;transcript_id=NM_001408241.1;extra_copy_number=0
CM058242.1	Liftoff	exon	161152406	161152591	.	-	.	ID=exon-NM_001408241.1-4;Parent=rna-NM_001408241.1;Dbxref=GeneID:329540,GenBank:NM_001408241.1,MGI:MGI:1918765;gbkey=mRNA;gene=Nol4l;product=nucleolar protein 4-like%2C transcript variant 11;transcript_id=NM_001408241.1;extra_copy_number=0
CM058242.1	Liftoff	exon	161154996	161155255	.	-	.	ID=exon-NM_001408241.1-3;Parent=rna-NM_001408241.1;Dbxref=GeneID:329540,GenBank:NM_001408241.1,MGI:MGI:1918765;gbkey=mRNA;gene=Nol4l;product=nucleolar protein 4-like%2C transcript variant 11;transcript_id=NM_001408241.1;extra_copy_number=0
CM058242.1	Liftoff	exon	161170685	161170826	.	-	.	ID=exon-NM_001408241.1-2;Parent=rna-NM_001408241.1;Dbxref=GeneID:329540,GenBank:NM_001408241.1,MGI:MGI:1918765;gbkey=mRNA;gene=Nol4l;product=nucleolar protein 4-like%2C transcript variant 11;transcript_id=NM_001408241.1;extra_copy_number=0
CM058242.1	Liftoff	exon	161178842	161178967	.	-	.	ID=exon-NM_001408241.1-1;Parent=rna-NM_001408241.1;Dbxref=GeneID:329540,GenBank:NM_001408241.1,MGI:MGI:1918765;gbkey=mRNA;gene=Nol4l;product=nucleolar protein 4-like%2C transcript variant 11;transcript_id=NM_001408241.1;extra_copy_number=0
CM058242.1	Liftoff	CDS	161146058	161146275	.	-	.	ID=cds-NP_001395170.1;Parent=rna-NM_001408241.1;Dbxref=GeneID:329540,GenBank:NP_001395170.1,MGI:MGI:1918765;Name=NP_001395170.1;Note=isoform 7 is encoded by transcript variant 11;gbkey=CDS;gene=Nol4l;product=nucleolar protein 4-like isoform 7;protein_id=NP_001395170.1;extra_copy_number=0
CM058242.1	Liftoff	CDS	161151090	161151291	.	-	.	ID=cds-NP_001395170.1;Parent=rna-NM_001408241.1;Dbxref=GeneID:329540,GenBank:NP_001395170.1,MGI:MGI:1918765;Name=NP_001395170.1;Note=isoform 7 is encoded by transcript variant 11;gbkey=CDS;gene=Nol4l;product=nucleolar protein 4-like isoform 7;protein_id=NP_001395170.1;extra_copy_number=0
CM058242.1	Liftoff	CDS	161151809	161151931	.	-	.	ID=cds-NP_001395170.1;Parent=rna-NM_001408241.1;Dbxref=GeneID:329540,GenBank:NP_001395170.1,MGI:MGI:1918765;Name=NP_001395170.1;Note=isoform 7 is encoded by transcript variant 11;gbkey=CDS;gene=Nol4l;product=nucleolar protein 4-like isoform 7;protein_id=NP_001395170.1;extra_copy_number=0
CM058242.1	Liftoff	CDS	161152134	161152325	.	-	.	ID=cds-NP_001395170.1;Parent=rna-NM_001408241.1;Dbxref=GeneID:329540,GenBank:NP_001395170.1,MGI:MGI:1918765;Name=NP_001395170.1;Note=isoform 7 is encoded by transcript variant 11;gbkey=CDS;gene=Nol4l;product=nucleolar protein 4-like isoform 7;protein_id=NP_001395170.1;extra_copy_number=0
CM058242.1	Liftoff	CDS	161152406	161152591	.	-	.	ID=cds-NP_001395170.1;Parent=rna-NM_001408241.1;Dbxref=GeneID:329540,GenBank:NP_001395170.1,MGI:MGI:1918765;Name=NP_001395170.1;Note=isoform 7 is encoded by transcript variant 11;gbkey=CDS;gene=Nol4l;product=nucleolar protein 4-like isoform 7;protein_id=NP_001395170.1;extra_copy_number=0
CM058242.1	Liftoff	CDS	161154996	161155255	.	-	.	ID=cds-NP_001395170.1;Parent=rna-NM_001408241.1;Dbxref=GeneID:329540,GenBank:NP_001395170.1,MGI:MGI:1918765;Name=NP_001395170.1;Note=isoform 7 is encoded by transcript variant 11;gbkey=CDS;gene=Nol4l;product=nucleolar protein 4-like isoform 7;protein_id=NP_001395170.1;extra_copy_number=0
CM058242.1	Liftoff	CDS	161170685	161170793	.	-	.	ID=cds-NP_001395170.1;Parent=rna-NM_001408241.1;Dbxref=GeneID:329540,GenBank:NP_001395170.1,MGI:MGI:1918765;Name=NP_001395170.1;Note=isoform 7 is encoded by transcript variant 11;gbkey=CDS;gene=Nol4l;product=nucleolar protein 4-like isoform 7;protein_id=NP_001395170.1;extra_copy_number=0
CM058242.1	Liftoff	mRNA	161141907	161180305	.	-	.	ID=rna-NM_001408242.1;Parent=gene-Nol4l;Dbxref=GeneID:329540,GenBank:NM_001408242.1,MGI:MGI:1918765;Name=NM_001408242.1;gbkey=mRNA;gene=Nol4l;product=nucleolar protein 4-like%2C transcript variant 12;transcript_id=NM_001408242.1;matches_ref_protein=True;valid_ORF=True;extra_copy_number=0
CM058242.1	Liftoff	exon	161141907	161146275	.	-	.	ID=exon-NM_001408242.1-8;Parent=rna-NM_001408242.1;Dbxref=GeneID:329540,GenBank:NM_001408242.1,MGI:MGI:1918765;gbkey=mRNA;gene=Nol4l;product=nucleolar protein 4-like%2C transcript variant 12;transcript_id=NM_001408242.1;extra_copy_number=0
CM058242.1	Liftoff	exon	161151090	161151291	.	-	.	ID=exon-NM_001408242.1-7;Parent=rna-NM_001408242.1;Dbxref=GeneID:329540,GenBank:NM_001408242.1,MGI:MGI:1918765;gbkey=mRNA;gene=Nol4l;product=nucleolar protein 4-like%2C transcript variant 12;transcript_id=NM_001408242.1;extra_copy_number=0
CM058242.1	Liftoff	exon	161151809	161151931	.	-	.	ID=exon-NM_001408242.1-6;Parent=rna-NM_001408242.1;Dbxref=GeneID:329540,GenBank:NM_001408242.1,MGI:MGI:1918765;gbkey=mRNA;gene=Nol4l;product=nucleolar protein 4-like%2C transcript variant 12;transcript_id=NM_001408242.1;extra_copy_number=0
CM058242.1	Liftoff	exon	161152134	161152325	.	-	.	ID=exon-NM_001408242.1-5;Parent=rna-NM_001408242.1;Dbxref=GeneID:329540,GenBank:NM_001408242.1,MGI:MGI:1918765;gbkey=mRNA;gene=Nol4l;product=nucleolar protein 4-like%2C transcript variant 12;transcript_id=NM_001408242.1;extra_copy_number=0
CM058242.1	Liftoff	exon	161152406	161152591	.	-	.	ID=exon-NM_001408242.1-4;Parent=rna-NM_001408242.1;Dbxref=GeneID:329540,GenBank:NM_001408242.1,MGI:MGI:1918765;gbkey=mRNA;gene=Nol4l;product=nucleolar protein 4-like%2C transcript variant 12;transcript_id=NM_001408242.1;extra_copy_number=0
CM058242.1	Liftoff	exon	161154996	161155255	.	-	.	ID=exon-NM_001408242.1-3;Parent=rna-NM_001408242.1;Dbxref=GeneID:329540,GenBank:NM_001408242.1,MGI:MGI:1918765;gbkey=mRNA;gene=Nol4l;product=nucleolar protein 4-like%2C transcript variant 12;transcript_id=NM_001408242.1;extra_copy_number=0
CM058242.1	Liftoff	exon	161170685	161170826	.	-	.	ID=exon-NM_001408242.1-2;Parent=rna-NM_001408242.1;Dbxref=GeneID:329540,GenBank:NM_001408242.1,MGI:MGI:1918765;gbkey=mRNA;gene=Nol4l;product=nucleolar protein 4-like%2C transcript variant 12;transcript_id=NM_001408242.1;extra_copy_number=0
CM058242.1	Liftoff	exon	161180000	161180305	.	-	.	ID=exon-NM_001408242.1-1;Parent=rna-NM_001408242.1;Dbxref=GeneID:329540,GenBank:NM_001408242.1,MGI:MGI:1918765;gbkey=mRNA;gene=Nol4l;product=nucleolar protein 4-like%2C transcript variant 12;transcript_id=NM_001408242.1;extra_copy_number=0
CM058242.1	Liftoff	CDS	161146058	161146275	.	-	.	ID=cds-NP_001395171.1;Parent=rna-NM_001408242.1;Dbxref=GeneID:329540,GenBank:NP_001395171.1,MGI:MGI:1918765;Name=NP_001395171.1;Note=isoform 7 is encoded by transcript variant 12;gbkey=CDS;gene=Nol4l;product=nucleolar protein 4-like isoform 7;protein_id=NP_001395171.1;extra_copy_number=0
CM058242.1	Liftoff	CDS	161151090	161151291	.	-	.	ID=cds-NP_001395171.1;Parent=rna-NM_001408242.1;Dbxref=GeneID:329540,GenBank:NP_001395171.1,MGI:MGI:1918765;Name=NP_001395171.1;Note=isoform 7 is encoded by transcript variant 12;gbkey=CDS;gene=Nol4l;product=nucleolar protein 4-like isoform 7;protein_id=NP_001395171.1;extra_copy_number=0
CM058242.1	Liftoff	CDS	161151809	161151931	.	-	.	ID=cds-NP_001395171.1;Parent=rna-NM_001408242.1;Dbxref=GeneID:329540,GenBank:NP_001395171.1,MGI:MGI:1918765;Name=NP_001395171.1;Note=isoform 7 is encoded by transcript variant 12;gbkey=CDS;gene=Nol4l;product=nucleolar protein 4-like isoform 7;protein_id=NP_001395171.1;extra_copy_number=0
CM058242.1	Liftoff	CDS	161152134	161152325	.	-	.	ID=cds-NP_001395171.1;Parent=rna-NM_001408242.1;Dbxref=GeneID:329540,GenBank:NP_001395171.1,MGI:MGI:1918765;Name=NP_001395171.1;Note=isoform 7 is encoded by transcript variant 12;gbkey=CDS;gene=Nol4l;product=nucleolar protein 4-like isoform 7;protein_id=NP_001395171.1;extra_copy_number=0
CM058242.1	Liftoff	CDS	161152406	161152591	.	-	.	ID=cds-NP_001395171.1;Parent=rna-NM_001408242.1;Dbxref=GeneID:329540,GenBank:NP_001395171.1,MGI:MGI:1918765;Name=NP_001395171.1;Note=isoform 7 is encoded by transcript variant 12;gbkey=CDS;gene=Nol4l;product=nucleolar protein 4-like isoform 7;protein_id=NP_001395171.1;extra_copy_number=0
CM058242.1	Liftoff	CDS	161154996	161155255	.	-	.	ID=cds-NP_001395171.1;Parent=rna-NM_001408242.1;Dbxref=GeneID:329540,GenBank:NP_001395171.1,MGI:MGI:1918765;Name=NP_001395171.1;Note=isoform 7 is encoded by transcript variant 12;gbkey=CDS;gene=Nol4l;product=nucleolar protein 4-like isoform 7;protein_id=NP_001395171.1;extra_copy_number=0
CM058242.1	Liftoff	CDS	161170685	161170793	.	-	.	ID=cds-NP_001395171.1;Parent=rna-NM_001408242.1;Dbxref=GeneID:329540,GenBank:NP_001395171.1,MGI:MGI:1918765;Name=NP_001395171.1;Note=isoform 7 is encoded by transcript variant 12;gbkey=CDS;gene=Nol4l;product=nucleolar protein 4-like isoform 7;protein_id=NP_001395171.1;extra_copy_number=0
CM058242.1	Liftoff	mRNA	161141907	161178967	.	-	.	ID=rna-NM_001408243.1;Parent=gene-Nol4l;Dbxref=GeneID:329540,GenBank:NM_001408243.1,MGI:MGI:1918765;Name=NM_001408243.1;gbkey=mRNA;gene=Nol4l;product=nucleolar protein 4-like%2C transcript variant 13;transcript_id=NM_001408243.1;matches_ref_protein=True;valid_ORF=True;extra_copy_number=0
CM058242.1	Liftoff	exon	161141907	161146275	.	-	.	ID=exon-NM_001408243.1-8;Parent=rna-NM_001408243.1;Dbxref=GeneID:329540,GenBank:NM_001408243.1,MGI:MGI:1918765;gbkey=mRNA;gene=Nol4l;product=nucleolar protein 4-like%2C transcript variant 13;transcript_id=NM_001408243.1;extra_copy_number=0
CM058242.1	Liftoff	exon	161151090	161151291	.	-	.	ID=exon-NM_001408243.1-7;Parent=rna-NM_001408243.1;Dbxref=GeneID:329540,GenBank:NM_001408243.1,MGI:MGI:1918765;gbkey=mRNA;gene=Nol4l;product=nucleolar protein 4-like%2C transcript variant 13;transcript_id=NM_001408243.1;extra_copy_number=0
CM058242.1	Liftoff	exon	161151809	161151931	.	-	.	ID=exon-NM_001408243.1-6;Parent=rna-NM_001408243.1;Dbxref=GeneID:329540,GenBank:NM_001408243.1,MGI:MGI:1918765;gbkey=mRNA;gene=Nol4l;product=nucleolar protein 4-like%2C transcript variant 13;transcript_id=NM_001408243.1;extra_copy_number=0
CM058242.1	Liftoff	exon	161152134	161152325	.	-	.	ID=exon-NM_001408243.1-5;Parent=rna-NM_001408243.1;Dbxref=GeneID:329540,GenBank:NM_001408243.1,MGI:MGI:1918765;gbkey=mRNA;gene=Nol4l;product=nucleolar protein 4-like%2C transcript variant 13;transcript_id=NM_001408243.1;extra_copy_number=0
CM058242.1	Liftoff	exon	161152406	161152591	.	-	.	ID=exon-NM_001408243.1-4;Parent=rna-NM_001408243.1;Dbxref=GeneID:329540,GenBank:NM_001408243.1,MGI:MGI:1918765;gbkey=mRNA;gene=Nol4l;product=nucleolar protein 4-like%2C transcript variant 13;transcript_id=NM_001408243.1;extra_copy_number=0
CM058242.1	Liftoff	exon	161154996	161155255	.	-	.	ID=exon-NM_001408243.1-3;Parent=rna-NM_001408243.1;Dbxref=GeneID:329540,GenBank:NM_001408243.1,MGI:MGI:1918765;gbkey=mRNA;gene=Nol4l;product=nucleolar protein 4-like%2C transcript variant 13;transcript_id=NM_001408243.1;extra_copy_number=0
CM058242.1	Liftoff	exon	161170685	161170826	.	-	.	ID=exon-NM_001408243.1-2;Parent=rna-NM_001408243.1;Dbxref=GeneID:329540,GenBank:NM_001408243.1,MGI:MGI:1918765;gbkey=mRNA;gene=Nol4l;product=nucleolar protein 4-like%2C transcript variant 13;transcript_id=NM_001408243.1;extra_copy_number=0
CM058242.1	Liftoff	exon	161178427	161178967	.	-	.	ID=exon-NM_001408243.1-1;Parent=rna-NM_001408243.1;Dbxref=GeneID:329540,GenBank:NM_001408243.1,MGI:MGI:1918765;gbkey=mRNA;gene=Nol4l;product=nucleolar protein 4-like%2C transcript variant 13;transcript_id=NM_001408243.1;extra_copy_number=0
CM058242.1	Liftoff	CDS	161146058	161146275	.	-	.	ID=cds-NP_001395172.1;Parent=rna-NM_001408243.1;Dbxref=GeneID:329540,GenBank:NP_001395172.1,MGI:MGI:1918765;Name=NP_001395172.1;Note=isoform 7 is encoded by transcript variant 13;gbkey=CDS;gene=Nol4l;product=nucleolar protein 4-like isoform 7;protein_id=NP_001395172.1;extra_copy_number=0
CM058242.1	Liftoff	CDS	161151090	161151291	.	-	.	ID=cds-NP_001395172.1;Parent=rna-NM_001408243.1;Dbxref=GeneID:329540,GenBank:NP_001395172.1,MGI:MGI:1918765;Name=NP_001395172.1;Note=isoform 7 is encoded by transcript variant 13;gbkey=CDS;gene=Nol4l;product=nucleolar protein 4-like isoform 7;protein_id=NP_001395172.1;extra_copy_number=0
CM058242.1	Liftoff	CDS	161151809	161151931	.	-	.	ID=cds-NP_001395172.1;Parent=rna-NM_001408243.1;Dbxref=GeneID:329540,GenBank:NP_001395172.1,MGI:MGI:1918765;Name=NP_001395172.1;Note=isoform 7 is encoded by transcript variant 13;gbkey=CDS;gene=Nol4l;product=nucleolar protein 4-like isoform 7;protein_id=NP_001395172.1;extra_copy_number=0
CM058242.1	Liftoff	CDS	161152134	161152325	.	-	.	ID=cds-NP_001395172.1;Parent=rna-NM_001408243.1;Dbxref=GeneID:329540,GenBank:NP_001395172.1,MGI:MGI:1918765;Name=NP_001395172.1;Note=isoform 7 is encoded by transcript variant 13;gbkey=CDS;gene=Nol4l;product=nucleolar protein 4-like isoform 7;protein_id=NP_001395172.1;extra_copy_number=0
CM058242.1	Liftoff	CDS	161152406	161152591	.	-	.	ID=cds-NP_001395172.1;Parent=rna-NM_001408243.1;Dbxref=GeneID:329540,GenBank:NP_001395172.1,MGI:MGI:1918765;Name=NP_001395172.1;Note=isoform 7 is encoded by transcript variant 13;gbkey=CDS;gene=Nol4l;product=nucleolar protein 4-like isoform 7;protein_id=NP_001395172.1;extra_copy_number=0
CM058242.1	Liftoff	CDS	161154996	161155255	.	-	.	ID=cds-NP_001395172.1;Parent=rna-NM_001408243.1;Dbxref=GeneID:329540,GenBank:NP_001395172.1,MGI:MGI:1918765;Name=NP_001395172.1;Note=isoform 7 is encoded by transcript variant 13;gbkey=CDS;gene=Nol4l;product=nucleolar protein 4-like isoform 7;protein_id=NP_001395172.1;extra_copy_number=0
CM058242.1	Liftoff	CDS	161170685	161170793	.	-	.	ID=cds-NP_001395172.1;Parent=rna-NM_001408243.1;Dbxref=GeneID:329540,GenBank:NP_001395172.1,MGI:MGI:1918765;Name=NP_001395172.1;Note=isoform 7 is encoded by transcript variant 13;gbkey=CDS;gene=Nol4l;product=nucleolar protein 4-like isoform 7;protein_id=NP_001395172.1;extra_copy_number=0
CM058242.1	Liftoff	mRNA	161141907	161159495	.	-	.	ID=rna-XM_011239636.3;Parent=gene-Nol4l;Dbxref=GeneID:329540,GenBank:XM_011239636.3,MGI:MGI:1918765;Name=XM_011239636.3;gbkey=mRNA;gene=Nol4l;model_evidence=Supporting evidence includes similarity to: 3 mRNAs%2C 33 ESTs%2C 900 long SRA reads%2C and 100%25 coverage of the annotated genomic feature by RNAseq alignments%2C including 22 samples with support for all annotated introns;product=nucleolar protein 4-like%2C transcript variant X21;transcript_id=XM_011239636.3;matches_ref_protein=True;valid_ORF=True;extra_copy_number=0
CM058242.1	Liftoff	exon	161141907	161146275	.	-	.	ID=exon-XM_011239636.3-7;Parent=rna-XM_011239636.3;Dbxref=GeneID:329540,GenBank:XM_011239636.3,MGI:MGI:1918765;gbkey=mRNA;gene=Nol4l;product=nucleolar protein 4-like%2C transcript variant X21;transcript_id=XM_011239636.3;extra_copy_number=0
CM058242.1	Liftoff	exon	161151090	161151291	.	-	.	ID=exon-XM_011239636.3-6;Parent=rna-XM_011239636.3;Dbxref=GeneID:329540,GenBank:XM_011239636.3,MGI:MGI:1918765;gbkey=mRNA;gene=Nol4l;product=nucleolar protein 4-like%2C transcript variant X21;transcript_id=XM_011239636.3;extra_copy_number=0
CM058242.1	Liftoff	exon	161151809	161151931	.	-	.	ID=exon-XM_011239636.3-5;Parent=rna-XM_011239636.3;Dbxref=GeneID:329540,GenBank:XM_011239636.3,MGI:MGI:1918765;gbkey=mRNA;gene=Nol4l;product=nucleolar protein 4-like%2C transcript variant X21;transcript_id=XM_011239636.3;extra_copy_number=0
CM058242.1	Liftoff	exon	161152134	161152325	.	-	.	ID=exon-XM_011239636.3-4;Parent=rna-XM_011239636.3;Dbxref=GeneID:329540,GenBank:XM_011239636.3,MGI:MGI:1918765;gbkey=mRNA;gene=Nol4l;product=nucleolar protein 4-like%2C transcript variant X21;transcript_id=XM_011239636.3;extra_copy_number=0
CM058242.1	Liftoff	exon	161152406	161152591	.	-	.	ID=exon-XM_011239636.3-3;Parent=rna-XM_011239636.3;Dbxref=GeneID:329540,GenBank:XM_011239636.3,MGI:MGI:1918765;gbkey=mRNA;gene=Nol4l;product=nucleolar protein 4-like%2C transcript variant X21;transcript_id=XM_011239636.3;extra_copy_number=0
CM058242.1	Liftoff	exon	161154978	161155255	.	-	.	ID=exon-XM_011239636.3-2;Parent=rna-XM_011239636.3;Dbxref=GeneID:329540,GenBank:XM_011239636.3,MGI:MGI:1918765;gbkey=mRNA;gene=Nol4l;product=nucleolar protein 4-like%2C transcript variant X21;transcript_id=XM_011239636.3;extra_copy_number=0
CM058242.1	Liftoff	exon	161159319	161159495	.	-	.	ID=exon-XM_011239636.3-1;Parent=rna-XM_011239636.3;Dbxref=GeneID:329540,GenBank:XM_011239636.3,MGI:MGI:1918765;gbkey=mRNA;gene=Nol4l;product=nucleolar protein 4-like%2C transcript variant X21;transcript_id=XM_011239636.3;extra_copy_number=0
CM058242.1	Liftoff	CDS	161146058	161146275	.	-	.	ID=cds-XP_011237938.1;Parent=rna-XM_011239636.3;Dbxref=GeneID:329540,GenBank:XP_011237938.1,MGI:MGI:1918765;Name=XP_011237938.1;gbkey=CDS;gene=Nol4l;product=nucleolar protein 4-like isoform X10;protein_id=XP_011237938.1;extra_copy_number=0
CM058242.1	Liftoff	CDS	161151090	161151291	.	-	.	ID=cds-XP_011237938.1;Parent=rna-XM_011239636.3;Dbxref=GeneID:329540,GenBank:XP_011237938.1,MGI:MGI:1918765;Name=XP_011237938.1;gbkey=CDS;gene=Nol4l;product=nucleolar protein 4-like isoform X10;protein_id=XP_011237938.1;extra_copy_number=0
CM058242.1	Liftoff	CDS	161151809	161151931	.	-	.	ID=cds-XP_011237938.1;Parent=rna-XM_011239636.3;Dbxref=GeneID:329540,GenBank:XP_011237938.1,MGI:MGI:1918765;Name=XP_011237938.1;gbkey=CDS;gene=Nol4l;product=nucleolar protein 4-like isoform X10;protein_id=XP_011237938.1;extra_copy_number=0
CM058242.1	Liftoff	CDS	161152134	161152325	.	-	.	ID=cds-XP_011237938.1;Parent=rna-XM_011239636.3;Dbxref=GeneID:329540,GenBank:XP_011237938.1,MGI:MGI:1918765;Name=XP_011237938.1;gbkey=CDS;gene=Nol4l;product=nucleolar protein 4-like isoform X10;protein_id=XP_011237938.1;extra_copy_number=0
CM058242.1	Liftoff	CDS	161152406	161152591	.	-	.	ID=cds-XP_011237938.1;Parent=rna-XM_011239636.3;Dbxref=GeneID:329540,GenBank:XP_011237938.1,MGI:MGI:1918765;Name=XP_011237938.1;gbkey=CDS;gene=Nol4l;product=nucleolar protein 4-like isoform X10;protein_id=XP_011237938.1;extra_copy_number=0
CM058242.1	Liftoff	CDS	161154978	161155160	.	-	.	ID=cds-XP_011237938.1;Parent=rna-XM_011239636.3;Dbxref=GeneID:329540,GenBank:XP_011237938.1,MGI:MGI:1918765;Name=XP_011237938.1;gbkey=CDS;gene=Nol4l;product=nucleolar protein 4-like isoform X10;protein_id=XP_011237938.1;extra_copy_number=0
CM058242.1	Liftoff	mRNA	161141912	161226386	.	-	.	ID=rna-XM_006499780.4;Parent=gene-Nol4l;Dbxref=GeneID:329540,GenBank:XM_006499780.4,MGI:MGI:1918765;Name=XM_006499780.4;gbkey=mRNA;gene=Nol4l;model_evidence=Supporting evidence includes similarity to: 5 mRNAs%2C 27 ESTs%2C 7 Proteins%2C 177 long SRA reads%2C and 100%25 coverage of the annotated genomic feature by RNAseq alignments%2C including 6 samples with support for all annotated introns;product=nucleolar protein 4-like%2C transcript variant X2;transcript_id=XM_006499780.4;matches_ref_protein=True;valid_ORF=True;extra_copy_number=0
CM058242.1	Liftoff	exon	161141912	161146275	.	-	.	ID=exon-XM_006499780.4-12;Parent=rna-XM_006499780.4;Dbxref=GeneID:329540,GenBank:XM_006499780.4,MGI:MGI:1918765;gbkey=mRNA;gene=Nol4l;product=nucleolar protein 4-like%2C transcript variant X2;transcript_id=XM_006499780.4;extra_copy_number=0
CM058242.1	Liftoff	exon	161151090	161151291	.	-	.	ID=exon-XM_006499780.4-11;Parent=rna-XM_006499780.4;Dbxref=GeneID:329540,GenBank:XM_006499780.4,MGI:MGI:1918765;gbkey=mRNA;gene=Nol4l;product=nucleolar protein 4-like%2C transcript variant X2;transcript_id=XM_006499780.4;extra_copy_number=0
CM058242.1	Liftoff	exon	161151809	161151931	.	-	.	ID=exon-XM_006499780.4-10;Parent=rna-XM_006499780.4;Dbxref=GeneID:329540,GenBank:XM_006499780.4,MGI:MGI:1918765;gbkey=mRNA;gene=Nol4l;product=nucleolar protein 4-like%2C transcript variant X2;transcript_id=XM_006499780.4;extra_copy_number=0
CM058242.1	Liftoff	exon	161152134	161152325	.	-	.	ID=exon-XM_006499780.4-9;Parent=rna-XM_006499780.4;Dbxref=GeneID:329540,GenBank:XM_006499780.4,MGI:MGI:1918765;gbkey=mRNA;gene=Nol4l;product=nucleolar protein 4-like%2C transcript variant X2;transcript_id=XM_006499780.4;extra_copy_number=0
CM058242.1	Liftoff	exon	161152406	161152591	.	-	.	ID=exon-XM_006499780.4-8;Parent=rna-XM_006499780.4;Dbxref=GeneID:329540,GenBank:XM_006499780.4,MGI:MGI:1918765;gbkey=mRNA;gene=Nol4l;product=nucleolar protein 4-like%2C transcript variant X2;transcript_id=XM_006499780.4;extra_copy_number=0
CM058242.1	Liftoff	exon	161154978	161155255	.	-	.	ID=exon-XM_006499780.4-7;Parent=rna-XM_006499780.4;Dbxref=GeneID:329540,GenBank:XM_006499780.4,MGI:MGI:1918765;gbkey=mRNA;gene=Nol4l;product=nucleolar protein 4-like%2C transcript variant X2;transcript_id=XM_006499780.4;extra_copy_number=0
CM058242.1	Liftoff	exon	161170685	161170826	.	-	.	ID=exon-XM_006499780.4-6;Parent=rna-XM_006499780.4;Dbxref=GeneID:329540,GenBank:XM_006499780.4,MGI:MGI:1918765;gbkey=mRNA;gene=Nol4l;product=nucleolar protein 4-like%2C transcript variant X2;transcript_id=XM_006499780.4;extra_copy_number=0
CM058242.1	Liftoff	exon	161205175	161205284	.	-	.	ID=exon-XM_006499780.4-5;Parent=rna-XM_006499780.4;Dbxref=GeneID:329540,GenBank:XM_006499780.4,MGI:MGI:1918765;gbkey=mRNA;gene=Nol4l;product=nucleolar protein 4-like%2C transcript variant X2;transcript_id=XM_006499780.4;extra_copy_number=0
CM058242.1	Liftoff	exon	161212358	161212469	.	-	.	ID=exon-XM_006499780.4-4;Parent=rna-XM_006499780.4;Dbxref=GeneID:329540,GenBank:XM_006499780.4,MGI:MGI:1918765;gbkey=mRNA;gene=Nol4l;product=nucleolar protein 4-like%2C transcript variant X2;transcript_id=XM_006499780.4;extra_copy_number=0
CM058242.1	Liftoff	exon	161218174	161218329	.	-	.	ID=exon-XM_006499780.4-3;Parent=rna-XM_006499780.4;Dbxref=GeneID:329540,GenBank:XM_006499780.4,MGI:MGI:1918765;gbkey=mRNA;gene=Nol4l;product=nucleolar protein 4-like%2C transcript variant X2;transcript_id=XM_006499780.4;extra_copy_number=0
CM058242.1	Liftoff	exon	161225846	161225902	.	-	.	ID=exon-XM_006499780.4-2;Parent=rna-XM_006499780.4;Dbxref=GeneID:329540,GenBank:XM_006499780.4,MGI:MGI:1918765;gbkey=mRNA;gene=Nol4l;product=nucleolar protein 4-like%2C transcript variant X2;transcript_id=XM_006499780.4;extra_copy_number=0
CM058242.1	Liftoff	exon	161226198	161226386	.	-	.	ID=exon-XM_006499780.4-1;Parent=rna-XM_006499780.4;Dbxref=GeneID:329540,GenBank:XM_006499780.4,MGI:MGI:1918765;gbkey=mRNA;gene=Nol4l;product=nucleolar protein 4-like%2C transcript variant X2;transcript_id=XM_006499780.4;extra_copy_number=0
CM058242.1	Liftoff	CDS	161146058	161146275	.	-	.	ID=cds-XP_006499843.1;Parent=rna-XM_006499780.4;Dbxref=GeneID:329540,GenBank:XP_006499843.1,MGI:MGI:1918765;Name=XP_006499843.1;gbkey=CDS;gene=Nol4l;product=nucleolar protein 4-like isoform X2;protein_id=XP_006499843.1;extra_copy_number=0
CM058242.1	Liftoff	CDS	161151090	161151291	.	-	.	ID=cds-XP_006499843.1;Parent=rna-XM_006499780.4;Dbxref=GeneID:329540,GenBank:XP_006499843.1,MGI:MGI:1918765;Name=XP_006499843.1;gbkey=CDS;gene=Nol4l;product=nucleolar protein 4-like isoform X2;protein_id=XP_006499843.1;extra_copy_number=0
CM058242.1	Liftoff	CDS	161151809	161151931	.	-	.	ID=cds-XP_006499843.1;Parent=rna-XM_006499780.4;Dbxref=GeneID:329540,GenBank:XP_006499843.1,MGI:MGI:1918765;Name=XP_006499843.1;gbkey=CDS;gene=Nol4l;product=nucleolar protein 4-like isoform X2;protein_id=XP_006499843.1;extra_copy_number=0
CM058242.1	Liftoff	CDS	161152134	161152325	.	-	.	ID=cds-XP_006499843.1;Parent=rna-XM_006499780.4;Dbxref=GeneID:329540,GenBank:XP_006499843.1,MGI:MGI:1918765;Name=XP_006499843.1;gbkey=CDS;gene=Nol4l;product=nucleolar protein 4-like isoform X2;protein_id=XP_006499843.1;extra_copy_number=0
CM058242.1	Liftoff	CDS	161152406	161152591	.	-	.	ID=cds-XP_006499843.1;Parent=rna-XM_006499780.4;Dbxref=GeneID:329540,GenBank:XP_006499843.1,MGI:MGI:1918765;Name=XP_006499843.1;gbkey=CDS;gene=Nol4l;product=nucleolar protein 4-like isoform X2;protein_id=XP_006499843.1;extra_copy_number=0
CM058242.1	Liftoff	CDS	161154978	161155255	.	-	.	ID=cds-XP_006499843.1;Parent=rna-XM_006499780.4;Dbxref=GeneID:329540,GenBank:XP_006499843.1,MGI:MGI:1918765;Name=XP_006499843.1;gbkey=CDS;gene=Nol4l;product=nucleolar protein 4-like isoform X2;protein_id=XP_006499843.1;extra_copy_number=0
CM058242.1	Liftoff	CDS	161170685	161170826	.	-	.	ID=cds-XP_006499843.1;Parent=rna-XM_006499780.4;Dbxref=GeneID:329540,GenBank:XP_006499843.1,MGI:MGI:1918765;Name=XP_006499843.1;gbkey=CDS;gene=Nol4l;product=nucleolar protein 4-like isoform X2;protein_id=XP_006499843.1;extra_copy_number=0
CM058242.1	Liftoff	CDS	161205175	161205284	.	-	.	ID=cds-XP_006499843.1;Parent=rna-XM_006499780.4;Dbxref=GeneID:329540,GenBank:XP_006499843.1,MGI:MGI:1918765;Name=XP_006499843.1;gbkey=CDS;gene=Nol4l;product=nucleolar protein 4-like isoform X2;protein_id=XP_006499843.1;extra_copy_number=0
CM058242.1	Liftoff	CDS	161212358	161212469	.	-	.	ID=cds-XP_006499843.1;Parent=rna-XM_006499780.4;Dbxref=GeneID:329540,GenBank:XP_006499843.1,MGI:MGI:1918765;Name=XP_006499843.1;gbkey=CDS;gene=Nol4l;product=nucleolar protein 4-like isoform X2;protein_id=XP_006499843.1;extra_copy_number=0
CM058242.1	Liftoff	CDS	161218174	161218329	.	-	.	ID=cds-XP_006499843.1;Parent=rna-XM_006499780.4;Dbxref=GeneID:329540,GenBank:XP_006499843.1,MGI:MGI:1918765;Name=XP_006499843.1;gbkey=CDS;gene=Nol4l;product=nucleolar protein 4-like isoform X2;protein_id=XP_006499843.1;extra_copy_number=0
CM058242.1	Liftoff	CDS	161225846	161225902	.	-	.	ID=cds-XP_006499843.1;Parent=rna-XM_006499780.4;Dbxref=GeneID:329540,GenBank:XP_006499843.1,MGI:MGI:1918765;Name=XP_006499843.1;gbkey=CDS;gene=Nol4l;product=nucleolar protein 4-like isoform X2;protein_id=XP_006499843.1;extra_copy_number=0
CM058242.1	Liftoff	CDS	161226198	161226221	.	-	.	ID=cds-XP_006499843.1;Parent=rna-XM_006499780.4;Dbxref=GeneID:329540,GenBank:XP_006499843.1,MGI:MGI:1918765;Name=XP_006499843.1;gbkey=CDS;gene=Nol4l;product=nucleolar protein 4-like isoform X2;protein_id=XP_006499843.1;extra_copy_number=0
CM058242.1	Liftoff	mRNA	161141912	161226425	.	-	.	ID=rna-XM_006499781.4;Parent=gene-Nol4l;Dbxref=GeneID:329540,GenBank:XM_006499781.4,MGI:MGI:1918765;Name=XM_006499781.4;gbkey=mRNA;gene=Nol4l;model_evidence=Supporting evidence includes similarity to: 5 mRNAs%2C 26 ESTs%2C 7 Proteins%2C 178 long SRA reads%2C and 100%25 coverage of the annotated genomic feature by RNAseq alignments%2C including 16 samples with support for all annotated introns;product=nucleolar protein 4-like%2C transcript variant X3;transcript_id=XM_006499781.4;matches_ref_protein=True;valid_ORF=True;extra_copy_number=0
CM058242.1	Liftoff	exon	161141912	161146275	.	-	.	ID=exon-XM_006499781.4-11;Parent=rna-XM_006499781.4;Dbxref=GeneID:329540,GenBank:XM_006499781.4,MGI:MGI:1918765;gbkey=mRNA;gene=Nol4l;product=nucleolar protein 4-like%2C transcript variant X3;transcript_id=XM_006499781.4;extra_copy_number=0
CM058242.1	Liftoff	exon	161151090	161151291	.	-	.	ID=exon-XM_006499781.4-10;Parent=rna-XM_006499781.4;Dbxref=GeneID:329540,GenBank:XM_006499781.4,MGI:MGI:1918765;gbkey=mRNA;gene=Nol4l;product=nucleolar protein 4-like%2C transcript variant X3;transcript_id=XM_006499781.4;extra_copy_number=0
CM058242.1	Liftoff	exon	161151809	161151931	.	-	.	ID=exon-XM_006499781.4-9;Parent=rna-XM_006499781.4;Dbxref=GeneID:329540,GenBank:XM_006499781.4,MGI:MGI:1918765;gbkey=mRNA;gene=Nol4l;product=nucleolar protein 4-like%2C transcript variant X3;transcript_id=XM_006499781.4;extra_copy_number=0
CM058242.1	Liftoff	exon	161152134	161152325	.	-	.	ID=exon-XM_006499781.4-8;Parent=rna-XM_006499781.4;Dbxref=GeneID:329540,GenBank:XM_006499781.4,MGI:MGI:1918765;gbkey=mRNA;gene=Nol4l;product=nucleolar protein 4-like%2C transcript variant X3;transcript_id=XM_006499781.4;extra_copy_number=0
CM058242.1	Liftoff	exon	161152406	161152591	.	-	.	ID=exon-XM_006499781.4-7;Parent=rna-XM_006499781.4;Dbxref=GeneID:329540,GenBank:XM_006499781.4,MGI:MGI:1918765;gbkey=mRNA;gene=Nol4l;product=nucleolar protein 4-like%2C transcript variant X3;transcript_id=XM_006499781.4;extra_copy_number=0
CM058242.1	Liftoff	exon	161154978	161155255	.	-	.	ID=exon-XM_006499781.4-6;Parent=rna-XM_006499781.4;Dbxref=GeneID:329540,GenBank:XM_006499781.4,MGI:MGI:1918765;gbkey=mRNA;gene=Nol4l;product=nucleolar protein 4-like%2C transcript variant X3;transcript_id=XM_006499781.4;extra_copy_number=0
CM058242.1	Liftoff	exon	161170685	161170826	.	-	.	ID=exon-XM_006499781.4-5;Parent=rna-XM_006499781.4;Dbxref=GeneID:329540,GenBank:XM_006499781.4,MGI:MGI:1918765;gbkey=mRNA;gene=Nol4l;product=nucleolar protein 4-like%2C transcript variant X3;transcript_id=XM_006499781.4;extra_copy_number=0
CM058242.1	Liftoff	exon	161205175	161205284	.	-	.	ID=exon-XM_006499781.4-4;Parent=rna-XM_006499781.4;Dbxref=GeneID:329540,GenBank:XM_006499781.4,MGI:MGI:1918765;gbkey=mRNA;gene=Nol4l;product=nucleolar protein 4-like%2C transcript variant X3;transcript_id=XM_006499781.4;extra_copy_number=0
CM058242.1	Liftoff	exon	161212358	161212469	.	-	.	ID=exon-XM_006499781.4-3;Parent=rna-XM_006499781.4;Dbxref=GeneID:329540,GenBank:XM_006499781.4,MGI:MGI:1918765;gbkey=mRNA;gene=Nol4l;product=nucleolar protein 4-like%2C transcript variant X3;transcript_id=XM_006499781.4;extra_copy_number=0
CM058242.1	Liftoff	exon	161218174	161218329	.	-	.	ID=exon-XM_006499781.4-2;Parent=rna-XM_006499781.4;Dbxref=GeneID:329540,GenBank:XM_006499781.4,MGI:MGI:1918765;gbkey=mRNA;gene=Nol4l;product=nucleolar protein 4-like%2C transcript variant X3;transcript_id=XM_006499781.4;extra_copy_number=0
CM058242.1	Liftoff	exon	161226198	161226425	.	-	.	ID=exon-XM_006499781.4-1;Parent=rna-XM_006499781.4;Dbxref=GeneID:329540,GenBank:XM_006499781.4,MGI:MGI:1918765;gbkey=mRNA;gene=Nol4l;product=nucleolar protein 4-like%2C transcript variant X3;transcript_id=XM_006499781.4;extra_copy_number=0
CM058242.1	Liftoff	CDS	161146058	161146275	.	-	.	ID=cds-XP_006499844.1;Parent=rna-XM_006499781.4;Dbxref=GeneID:329540,GenBank:XP_006499844.1,MGI:MGI:1918765;Name=XP_006499844.1;gbkey=CDS;gene=Nol4l;product=nucleolar protein 4-like isoform X3;protein_id=XP_006499844.1;extra_copy_number=0
CM058242.1	Liftoff	CDS	161151090	161151291	.	-	.	ID=cds-XP_006499844.1;Parent=rna-XM_006499781.4;Dbxref=GeneID:329540,GenBank:XP_006499844.1,MGI:MGI:1918765;Name=XP_006499844.1;gbkey=CDS;gene=Nol4l;product=nucleolar protein 4-like isoform X3;protein_id=XP_006499844.1;extra_copy_number=0
CM058242.1	Liftoff	CDS	161151809	161151931	.	-	.	ID=cds-XP_006499844.1;Parent=rna-XM_006499781.4;Dbxref=GeneID:329540,GenBank:XP_006499844.1,MGI:MGI:1918765;Name=XP_006499844.1;gbkey=CDS;gene=Nol4l;product=nucleolar protein 4-like isoform X3;protein_id=XP_006499844.1;extra_copy_number=0
CM058242.1	Liftoff	CDS	161152134	161152325	.	-	.	ID=cds-XP_006499844.1;Parent=rna-XM_006499781.4;Dbxref=GeneID:329540,GenBank:XP_006499844.1,MGI:MGI:1918765;Name=XP_006499844.1;gbkey=CDS;gene=Nol4l;product=nucleolar protein 4-like isoform X3;protein_id=XP_006499844.1;extra_copy_number=0
CM058242.1	Liftoff	CDS	161152406	161152591	.	-	.	ID=cds-XP_006499844.1;Parent=rna-XM_006499781.4;Dbxref=GeneID:329540,GenBank:XP_006499844.1,MGI:MGI:1918765;Name=XP_006499844.1;gbkey=CDS;gene=Nol4l;product=nucleolar protein 4-like isoform X3;protein_id=XP_006499844.1;extra_copy_number=0
CM058242.1	Liftoff	CDS	161154978	161155255	.	-	.	ID=cds-XP_006499844.1;Parent=rna-XM_006499781.4;Dbxref=GeneID:329540,GenBank:XP_006499844.1,MGI:MGI:1918765;Name=XP_006499844.1;gbkey=CDS;gene=Nol4l;product=nucleolar protein 4-like isoform X3;protein_id=XP_006499844.1;extra_copy_number=0
CM058242.1	Liftoff	CDS	161170685	161170826	.	-	.	ID=cds-XP_006499844.1;Parent=rna-XM_006499781.4;Dbxref=GeneID:329540,GenBank:XP_006499844.1,MGI:MGI:1918765;Name=XP_006499844.1;gbkey=CDS;gene=Nol4l;product=nucleolar protein 4-like isoform X3;protein_id=XP_006499844.1;extra_copy_number=0
CM058242.1	Liftoff	CDS	161205175	161205284	.	-	.	ID=cds-XP_006499844.1;Parent=rna-XM_006499781.4;Dbxref=GeneID:329540,GenBank:XP_006499844.1,MGI:MGI:1918765;Name=XP_006499844.1;gbkey=CDS;gene=Nol4l;product=nucleolar protein 4-like isoform X3;protein_id=XP_006499844.1;extra_copy_number=0
CM058242.1	Liftoff	CDS	161212358	161212469	.	-	.	ID=cds-XP_006499844.1;Parent=rna-XM_006499781.4;Dbxref=GeneID:329540,GenBank:XP_006499844.1,MGI:MGI:1918765;Name=XP_006499844.1;gbkey=CDS;gene=Nol4l;product=nucleolar protein 4-like isoform X3;protein_id=XP_006499844.1;extra_copy_number=0
CM058242.1	Liftoff	CDS	161218174	161218329	.	-	.	ID=cds-XP_006499844.1;Parent=rna-XM_006499781.4;Dbxref=GeneID:329540,GenBank:XP_006499844.1,MGI:MGI:1918765;Name=XP_006499844.1;gbkey=CDS;gene=Nol4l;product=nucleolar protein 4-like isoform X3;protein_id=XP_006499844.1;extra_copy_number=0
CM058242.1	Liftoff	CDS	161226198	161226221	.	-	.	ID=cds-XP_006499844.1;Parent=rna-XM_006499781.4;Dbxref=GeneID:329540,GenBank:XP_006499844.1,MGI:MGI:1918765;Name=XP_006499844.1;gbkey=CDS;gene=Nol4l;product=nucleolar protein 4-like isoform X3;protein_id=XP_006499844.1;extra_copy_number=0
CM058242.1	Liftoff	mRNA	161141912	161215032	.	-	.	ID=rna-XM_006499783.5;Parent=gene-Nol4l;Dbxref=GeneID:329540,GenBank:XM_006499783.5,MGI:MGI:1918765;Name=XM_006499783.5;gbkey=mRNA;gene=Nol4l;model_evidence=Supporting evidence includes similarity to: 4 mRNAs%2C 22 ESTs%2C 6 Proteins%2C 176 long SRA reads%2C and 100%25 coverage of the annotated genomic feature by RNAseq alignments%2C including 4 samples with support for all annotated introns;product=nucleolar protein 4-like%2C transcript variant X6;transcript_id=XM_006499783.5;matches_ref_protein=True;valid_ORF=True;extra_copy_number=0
CM058242.1	Liftoff	exon	161141912	161146275	.	-	.	ID=exon-XM_006499783.5-11;Parent=rna-XM_006499783.5;Dbxref=GeneID:329540,GenBank:XM_006499783.5,MGI:MGI:1918765;gbkey=mRNA;gene=Nol4l;product=nucleolar protein 4-like%2C transcript variant X6;transcript_id=XM_006499783.5;extra_copy_number=0
CM058242.1	Liftoff	exon	161151090	161151291	.	-	.	ID=exon-XM_006499783.5-10;Parent=rna-XM_006499783.5;Dbxref=GeneID:329540,GenBank:XM_006499783.5,MGI:MGI:1918765;gbkey=mRNA;gene=Nol4l;product=nucleolar protein 4-like%2C transcript variant X6;transcript_id=XM_006499783.5;extra_copy_number=0
CM058242.1	Liftoff	exon	161151809	161151931	.	-	.	ID=exon-XM_006499783.5-9;Parent=rna-XM_006499783.5;Dbxref=GeneID:329540,GenBank:XM_006499783.5,MGI:MGI:1918765;gbkey=mRNA;gene=Nol4l;product=nucleolar protein 4-like%2C transcript variant X6;transcript_id=XM_006499783.5;extra_copy_number=0
CM058242.1	Liftoff	exon	161152134	161152325	.	-	.	ID=exon-XM_006499783.5-8;Parent=rna-XM_006499783.5;Dbxref=GeneID:329540,GenBank:XM_006499783.5,MGI:MGI:1918765;gbkey=mRNA;gene=Nol4l;product=nucleolar protein 4-like%2C transcript variant X6;transcript_id=XM_006499783.5;extra_copy_number=0
CM058242.1	Liftoff	exon	161152406	161152591	.	-	.	ID=exon-XM_006499783.5-7;Parent=rna-XM_006499783.5;Dbxref=GeneID:329540,GenBank:XM_006499783.5,MGI:MGI:1918765;gbkey=mRNA;gene=Nol4l;product=nucleolar protein 4-like%2C transcript variant X6;transcript_id=XM_006499783.5;extra_copy_number=0
CM058242.1	Liftoff	exon	161154978	161155255	.	-	.	ID=exon-XM_006499783.5-6;Parent=rna-XM_006499783.5;Dbxref=GeneID:329540,GenBank:XM_006499783.5,MGI:MGI:1918765;gbkey=mRNA;gene=Nol4l;product=nucleolar protein 4-like%2C transcript variant X6;transcript_id=XM_006499783.5;extra_copy_number=0
CM058242.1	Liftoff	exon	161170685	161170826	.	-	.	ID=exon-XM_006499783.5-5;Parent=rna-XM_006499783.5;Dbxref=GeneID:329540,GenBank:XM_006499783.5,MGI:MGI:1918765;gbkey=mRNA;gene=Nol4l;product=nucleolar protein 4-like%2C transcript variant X6;transcript_id=XM_006499783.5;extra_copy_number=0
CM058242.1	Liftoff	exon	161205175	161205284	.	-	.	ID=exon-XM_006499783.5-4;Parent=rna-XM_006499783.5;Dbxref=GeneID:329540,GenBank:XM_006499783.5,MGI:MGI:1918765;gbkey=mRNA;gene=Nol4l;product=nucleolar protein 4-like%2C transcript variant X6;transcript_id=XM_006499783.5;extra_copy_number=0
CM058242.1	Liftoff	exon	161212358	161212469	.	-	.	ID=exon-XM_006499783.5-3;Parent=rna-XM_006499783.5;Dbxref=GeneID:329540,GenBank:XM_006499783.5,MGI:MGI:1918765;gbkey=mRNA;gene=Nol4l;product=nucleolar protein 4-like%2C transcript variant X6;transcript_id=XM_006499783.5;extra_copy_number=0
CM058242.1	Liftoff	exon	161214011	161214253	.	-	.	ID=exon-XM_006499783.5-2;Parent=rna-XM_006499783.5;Dbxref=GeneID:329540,GenBank:XM_006499783.5,MGI:MGI:1918765;gbkey=mRNA;gene=Nol4l;product=nucleolar protein 4-like%2C transcript variant X6;transcript_id=XM_006499783.5;extra_copy_number=0
CM058242.1	Liftoff	exon	161214909	161215032	.	-	.	ID=exon-XM_006499783.5-1;Parent=rna-XM_006499783.5;Dbxref=GeneID:329540,GenBank:XM_006499783.5,MGI:MGI:1918765;gbkey=mRNA;gene=Nol4l;product=nucleolar protein 4-like%2C transcript variant X6;transcript_id=XM_006499783.5;extra_copy_number=0
CM058242.1	Liftoff	CDS	161146058	161146275	.	-	.	ID=cds-XP_006499846.1;Parent=rna-XM_006499783.5;Dbxref=GeneID:329540,GenBank:XP_006499846.1,MGI:MGI:1918765;Name=XP_006499846.1;gbkey=CDS;gene=Nol4l;product=nucleolar protein 4-like isoform X5;protein_id=XP_006499846.1;extra_copy_number=0
CM058242.1	Liftoff	CDS	161151090	161151291	.	-	.	ID=cds-XP_006499846.1;Parent=rna-XM_006499783.5;Dbxref=GeneID:329540,GenBank:XP_006499846.1,MGI:MGI:1918765;Name=XP_006499846.1;gbkey=CDS;gene=Nol4l;product=nucleolar protein 4-like isoform X5;protein_id=XP_006499846.1;extra_copy_number=0
CM058242.1	Liftoff	CDS	161151809	161151931	.	-	.	ID=cds-XP_006499846.1;Parent=rna-XM_006499783.5;Dbxref=GeneID:329540,GenBank:XP_006499846.1,MGI:MGI:1918765;Name=XP_006499846.1;gbkey=CDS;gene=Nol4l;product=nucleolar protein 4-like isoform X5;protein_id=XP_006499846.1;extra_copy_number=0
CM058242.1	Liftoff	CDS	161152134	161152325	.	-	.	ID=cds-XP_006499846.1;Parent=rna-XM_006499783.5;Dbxref=GeneID:329540,GenBank:XP_006499846.1,MGI:MGI:1918765;Name=XP_006499846.1;gbkey=CDS;gene=Nol4l;product=nucleolar protein 4-like isoform X5;protein_id=XP_006499846.1;extra_copy_number=0
CM058242.1	Liftoff	CDS	161152406	161152591	.	-	.	ID=cds-XP_006499846.1;Parent=rna-XM_006499783.5;Dbxref=GeneID:329540,GenBank:XP_006499846.1,MGI:MGI:1918765;Name=XP_006499846.1;gbkey=CDS;gene=Nol4l;product=nucleolar protein 4-like isoform X5;protein_id=XP_006499846.1;extra_copy_number=0
CM058242.1	Liftoff	CDS	161154978	161155255	.	-	.	ID=cds-XP_006499846.1;Parent=rna-XM_006499783.5;Dbxref=GeneID:329540,GenBank:XP_006499846.1,MGI:MGI:1918765;Name=XP_006499846.1;gbkey=CDS;gene=Nol4l;product=nucleolar protein 4-like isoform X5;protein_id=XP_006499846.1;extra_copy_number=0
CM058242.1	Liftoff	CDS	161170685	161170826	.	-	.	ID=cds-XP_006499846.1;Parent=rna-XM_006499783.5;Dbxref=GeneID:329540,GenBank:XP_006499846.1,MGI:MGI:1918765;Name=XP_006499846.1;gbkey=CDS;gene=Nol4l;product=nucleolar protein 4-like isoform X5;protein_id=XP_006499846.1;extra_copy_number=0
CM058242.1	Liftoff	CDS	161205175	161205284	.	-	.	ID=cds-XP_006499846.1;Parent=rna-XM_006499783.5;Dbxref=GeneID:329540,GenBank:XP_006499846.1,MGI:MGI:1918765;Name=XP_006499846.1;gbkey=CDS;gene=Nol4l;product=nucleolar protein 4-like isoform X5;protein_id=XP_006499846.1;extra_copy_number=0
CM058242.1	Liftoff	CDS	161212358	161212418	.	-	.	ID=cds-XP_006499846.1;Parent=rna-XM_006499783.5;Dbxref=GeneID:329540,GenBank:XP_006499846.1,MGI:MGI:1918765;Name=XP_006499846.1;gbkey=CDS;gene=Nol4l;product=nucleolar protein 4-like isoform X5;protein_id=XP_006499846.1;extra_copy_number=0
CM058242.1	Liftoff	mRNA	161141912	161215047	.	-	.	ID=rna-XM_006499784.5;Parent=gene-Nol4l;Dbxref=GeneID:329540,GenBank:XM_006499784.5,MGI:MGI:1918765;Name=XM_006499784.5;gbkey=mRNA;gene=Nol4l;model_evidence=Supporting evidence includes similarity to: 4 mRNAs%2C 21 ESTs%2C 6 Proteins%2C 177 long SRA reads%2C and 100%25 coverage of the annotated genomic feature by RNAseq alignments%2C including 5 samples with support for all annotated introns;product=nucleolar protein 4-like%2C transcript variant X7;transcript_id=XM_006499784.5;matches_ref_protein=True;valid_ORF=True;extra_copy_number=0
CM058242.1	Liftoff	exon	161141912	161146275	.	-	.	ID=exon-XM_006499784.5-10;Parent=rna-XM_006499784.5;Dbxref=GeneID:329540,GenBank:XM_006499784.5,MGI:MGI:1918765;gbkey=mRNA;gene=Nol4l;product=nucleolar protein 4-like%2C transcript variant X7;transcript_id=XM_006499784.5;extra_copy_number=0
CM058242.1	Liftoff	exon	161151090	161151291	.	-	.	ID=exon-XM_006499784.5-9;Parent=rna-XM_006499784.5;Dbxref=GeneID:329540,GenBank:XM_006499784.5,MGI:MGI:1918765;gbkey=mRNA;gene=Nol4l;product=nucleolar protein 4-like%2C transcript variant X7;transcript_id=XM_006499784.5;extra_copy_number=0
CM058242.1	Liftoff	exon	161151809	161151931	.	-	.	ID=exon-XM_006499784.5-8;Parent=rna-XM_006499784.5;Dbxref=GeneID:329540,GenBank:XM_006499784.5,MGI:MGI:1918765;gbkey=mRNA;gene=Nol4l;product=nucleolar protein 4-like%2C transcript variant X7;transcript_id=XM_006499784.5;extra_copy_number=0
CM058242.1	Liftoff	exon	161152134	161152325	.	-	.	ID=exon-XM_006499784.5-7;Parent=rna-XM_006499784.5;Dbxref=GeneID:329540,GenBank:XM_006499784.5,MGI:MGI:1918765;gbkey=mRNA;gene=Nol4l;product=nucleolar protein 4-like%2C transcript variant X7;transcript_id=XM_006499784.5;extra_copy_number=0
CM058242.1	Liftoff	exon	161152406	161152591	.	-	.	ID=exon-XM_006499784.5-6;Parent=rna-XM_006499784.5;Dbxref=GeneID:329540,GenBank:XM_006499784.5,MGI:MGI:1918765;gbkey=mRNA;gene=Nol4l;product=nucleolar protein 4-like%2C transcript variant X7;transcript_id=XM_006499784.5;extra_copy_number=0
CM058242.1	Liftoff	exon	161154978	161155255	.	-	.	ID=exon-XM_006499784.5-5;Parent=rna-XM_006499784.5;Dbxref=GeneID:329540,GenBank:XM_006499784.5,MGI:MGI:1918765;gbkey=mRNA;gene=Nol4l;product=nucleolar protein 4-like%2C transcript variant X7;transcript_id=XM_006499784.5;extra_copy_number=0
CM058242.1	Liftoff	exon	161170685	161170826	.	-	.	ID=exon-XM_006499784.5-4;Parent=rna-XM_006499784.5;Dbxref=GeneID:329540,GenBank:XM_006499784.5,MGI:MGI:1918765;gbkey=mRNA;gene=Nol4l;product=nucleolar protein 4-like%2C transcript variant X7;transcript_id=XM_006499784.5;extra_copy_number=0
CM058242.1	Liftoff	exon	161205175	161205284	.	-	.	ID=exon-XM_006499784.5-3;Parent=rna-XM_006499784.5;Dbxref=GeneID:329540,GenBank:XM_006499784.5,MGI:MGI:1918765;gbkey=mRNA;gene=Nol4l;product=nucleolar protein 4-like%2C transcript variant X7;transcript_id=XM_006499784.5;extra_copy_number=0
CM058242.1	Liftoff	exon	161212358	161212469	.	-	.	ID=exon-XM_006499784.5-2;Parent=rna-XM_006499784.5;Dbxref=GeneID:329540,GenBank:XM_006499784.5,MGI:MGI:1918765;gbkey=mRNA;gene=Nol4l;product=nucleolar protein 4-like%2C transcript variant X7;transcript_id=XM_006499784.5;extra_copy_number=0
CM058242.1	Liftoff	exon	161214909	161215047	.	-	.	ID=exon-XM_006499784.5-1;Parent=rna-XM_006499784.5;Dbxref=GeneID:329540,GenBank:XM_006499784.5,MGI:MGI:1918765;gbkey=mRNA;gene=Nol4l;product=nucleolar protein 4-like%2C transcript variant X7;transcript_id=XM_006499784.5;extra_copy_number=0
CM058242.1	Liftoff	CDS	161146058	161146275	.	-	.	ID=cds-XP_006499847.1;Parent=rna-XM_006499784.5;Dbxref=GeneID:329540,GenBank:XP_006499847.1,MGI:MGI:1918765;Name=XP_006499847.1;gbkey=CDS;gene=Nol4l;product=nucleolar protein 4-like isoform X5;protein_id=XP_006499847.1;extra_copy_number=0
CM058242.1	Liftoff	CDS	161151090	161151291	.	-	.	ID=cds-XP_006499847.1;Parent=rna-XM_006499784.5;Dbxref=GeneID:329540,GenBank:XP_006499847.1,MGI:MGI:1918765;Name=XP_006499847.1;gbkey=CDS;gene=Nol4l;product=nucleolar protein 4-like isoform X5;protein_id=XP_006499847.1;extra_copy_number=0
CM058242.1	Liftoff	CDS	161151809	161151931	.	-	.	ID=cds-XP_006499847.1;Parent=rna-XM_006499784.5;Dbxref=GeneID:329540,GenBank:XP_006499847.1,MGI:MGI:1918765;Name=XP_006499847.1;gbkey=CDS;gene=Nol4l;product=nucleolar protein 4-like isoform X5;protein_id=XP_006499847.1;extra_copy_number=0
CM058242.1	Liftoff	CDS	161152134	161152325	.	-	.	ID=cds-XP_006499847.1;Parent=rna-XM_006499784.5;Dbxref=GeneID:329540,GenBank:XP_006499847.1,MGI:MGI:1918765;Name=XP_006499847.1;gbkey=CDS;gene=Nol4l;product=nucleolar protein 4-like isoform X5;protein_id=XP_006499847.1;extra_copy_number=0
CM058242.1	Liftoff	CDS	161152406	161152591	.	-	.	ID=cds-XP_006499847.1;Parent=rna-XM_006499784.5;Dbxref=GeneID:329540,GenBank:XP_006499847.1,MGI:MGI:1918765;Name=XP_006499847.1;gbkey=CDS;gene=Nol4l;product=nucleolar protein 4-like isoform X5;protein_id=XP_006499847.1;extra_copy_number=0
CM058242.1	Liftoff	CDS	161154978	161155255	.	-	.	ID=cds-XP_006499847.1;Parent=rna-XM_006499784.5;Dbxref=GeneID:329540,GenBank:XP_006499847.1,MGI:MGI:1918765;Name=XP_006499847.1;gbkey=CDS;gene=Nol4l;product=nucleolar protein 4-like isoform X5;protein_id=XP_006499847.1;extra_copy_number=0
CM058242.1	Liftoff	CDS	161170685	161170826	.	-	.	ID=cds-XP_006499847.1;Parent=rna-XM_006499784.5;Dbxref=GeneID:329540,GenBank:XP_006499847.1,MGI:MGI:1918765;Name=XP_006499847.1;gbkey=CDS;gene=Nol4l;product=nucleolar protein 4-like isoform X5;protein_id=XP_006499847.1;extra_copy_number=0
CM058242.1	Liftoff	CDS	161205175	161205284	.	-	.	ID=cds-XP_006499847.1;Parent=rna-XM_006499784.5;Dbxref=GeneID:329540,GenBank:XP_006499847.1,MGI:MGI:1918765;Name=XP_006499847.1;gbkey=CDS;gene=Nol4l;product=nucleolar protein 4-like isoform X5;protein_id=XP_006499847.1;extra_copy_number=0
CM058242.1	Liftoff	CDS	161212358	161212418	.	-	.	ID=cds-XP_006499847.1;Parent=rna-XM_006499784.5;Dbxref=GeneID:329540,GenBank:XP_006499847.1,MGI:MGI:1918765;Name=XP_006499847.1;gbkey=CDS;gene=Nol4l;product=nucleolar protein 4-like isoform X5;protein_id=XP_006499847.1;extra_copy_number=0
CM058242.1	Liftoff	mRNA	161141912	161179925	.	-	.	ID=rna-XM_006499786.4;Parent=gene-Nol4l;Dbxref=GeneID:329540,GenBank:XM_006499786.4,MGI:MGI:1918765;Name=XM_006499786.4;gbkey=mRNA;gene=Nol4l;model_evidence=Supporting evidence includes similarity to: 4 mRNAs%2C 21 ESTs%2C 3 Proteins%2C 176 long SRA reads%2C and 100%25 coverage of the annotated genomic feature by RNAseq alignments%2C including 18 samples with support for all annotated introns;product=nucleolar protein 4-like%2C transcript variant X15;transcript_id=XM_006499786.4;matches_ref_protein=True;valid_ORF=True;extra_copy_number=0
CM058242.1	Liftoff	exon	161141912	161146275	.	-	.	ID=exon-XM_006499786.4-8;Parent=rna-XM_006499786.4;Dbxref=GeneID:329540,GenBank:XM_006499786.4,MGI:MGI:1918765;gbkey=mRNA;gene=Nol4l;product=nucleolar protein 4-like%2C transcript variant X15;transcript_id=XM_006499786.4;extra_copy_number=0
CM058242.1	Liftoff	exon	161151090	161151291	.	-	.	ID=exon-XM_006499786.4-7;Parent=rna-XM_006499786.4;Dbxref=GeneID:329540,GenBank:XM_006499786.4,MGI:MGI:1918765;gbkey=mRNA;gene=Nol4l;product=nucleolar protein 4-like%2C transcript variant X15;transcript_id=XM_006499786.4;extra_copy_number=0
CM058242.1	Liftoff	exon	161151809	161151931	.	-	.	ID=exon-XM_006499786.4-6;Parent=rna-XM_006499786.4;Dbxref=GeneID:329540,GenBank:XM_006499786.4,MGI:MGI:1918765;gbkey=mRNA;gene=Nol4l;product=nucleolar protein 4-like%2C transcript variant X15;transcript_id=XM_006499786.4;extra_copy_number=0
CM058242.1	Liftoff	exon	161152134	161152325	.	-	.	ID=exon-XM_006499786.4-5;Parent=rna-XM_006499786.4;Dbxref=GeneID:329540,GenBank:XM_006499786.4,MGI:MGI:1918765;gbkey=mRNA;gene=Nol4l;product=nucleolar protein 4-like%2C transcript variant X15;transcript_id=XM_006499786.4;extra_copy_number=0
CM058242.1	Liftoff	exon	161152406	161152591	.	-	.	ID=exon-XM_006499786.4-4;Parent=rna-XM_006499786.4;Dbxref=GeneID:329540,GenBank:XM_006499786.4,MGI:MGI:1918765;gbkey=mRNA;gene=Nol4l;product=nucleolar protein 4-like%2C transcript variant X15;transcript_id=XM_006499786.4;extra_copy_number=0
CM058242.1	Liftoff	exon	161154978	161155255	.	-	.	ID=exon-XM_006499786.4-3;Parent=rna-XM_006499786.4;Dbxref=GeneID:329540,GenBank:XM_006499786.4,MGI:MGI:1918765;gbkey=mRNA;gene=Nol4l;product=nucleolar protein 4-like%2C transcript variant X15;transcript_id=XM_006499786.4;extra_copy_number=0
CM058242.1	Liftoff	exon	161170685	161170826	.	-	.	ID=exon-XM_006499786.4-2;Parent=rna-XM_006499786.4;Dbxref=GeneID:329540,GenBank:XM_006499786.4,MGI:MGI:1918765;gbkey=mRNA;gene=Nol4l;product=nucleolar protein 4-like%2C transcript variant X15;transcript_id=XM_006499786.4;extra_copy_number=0
CM058242.1	Liftoff	exon	161179529	161179925	.	-	.	ID=exon-XM_006499786.4-1;Parent=rna-XM_006499786.4;Dbxref=GeneID:329540,GenBank:XM_006499786.4,MGI:MGI:1918765;gbkey=mRNA;gene=Nol4l;product=nucleolar protein 4-like%2C transcript variant X15;transcript_id=XM_006499786.4;extra_copy_number=0
CM058242.1	Liftoff	CDS	161146058	161146275	.	-	.	ID=cds-XP_006499849.1;Parent=rna-XM_006499786.4;Dbxref=GeneID:329540,GenBank:XP_006499849.1,MGI:MGI:1918765;Name=XP_006499849.1;gbkey=CDS;gene=Nol4l;product=nucleolar protein 4-like isoform X8;protein_id=XP_006499849.1;extra_copy_number=0
CM058242.1	Liftoff	CDS	161151090	161151291	.	-	.	ID=cds-XP_006499849.1;Parent=rna-XM_006499786.4;Dbxref=GeneID:329540,GenBank:XP_006499849.1,MGI:MGI:1918765;Name=XP_006499849.1;gbkey=CDS;gene=Nol4l;product=nucleolar protein 4-like isoform X8;protein_id=XP_006499849.1;extra_copy_number=0
CM058242.1	Liftoff	CDS	161151809	161151931	.	-	.	ID=cds-XP_006499849.1;Parent=rna-XM_006499786.4;Dbxref=GeneID:329540,GenBank:XP_006499849.1,MGI:MGI:1918765;Name=XP_006499849.1;gbkey=CDS;gene=Nol4l;product=nucleolar protein 4-like isoform X8;protein_id=XP_006499849.1;extra_copy_number=0
CM058242.1	Liftoff	CDS	161152134	161152325	.	-	.	ID=cds-XP_006499849.1;Parent=rna-XM_006499786.4;Dbxref=GeneID:329540,GenBank:XP_006499849.1,MGI:MGI:1918765;Name=XP_006499849.1;gbkey=CDS;gene=Nol4l;product=nucleolar protein 4-like isoform X8;protein_id=XP_006499849.1;extra_copy_number=0
CM058242.1	Liftoff	CDS	161152406	161152591	.	-	.	ID=cds-XP_006499849.1;Parent=rna-XM_006499786.4;Dbxref=GeneID:329540,GenBank:XP_006499849.1,MGI:MGI:1918765;Name=XP_006499849.1;gbkey=CDS;gene=Nol4l;product=nucleolar protein 4-like isoform X8;protein_id=XP_006499849.1;extra_copy_number=0
CM058242.1	Liftoff	CDS	161154978	161155255	.	-	.	ID=cds-XP_006499849.1;Parent=rna-XM_006499786.4;Dbxref=GeneID:329540,GenBank:XP_006499849.1,MGI:MGI:1918765;Name=XP_006499849.1;gbkey=CDS;gene=Nol4l;product=nucleolar protein 4-like isoform X8;protein_id=XP_006499849.1;extra_copy_number=0
CM058242.1	Liftoff	CDS	161170685	161170793	.	-	.	ID=cds-XP_006499849.1;Parent=rna-XM_006499786.4;Dbxref=GeneID:329540,GenBank:XP_006499849.1,MGI:MGI:1918765;Name=XP_006499849.1;gbkey=CDS;gene=Nol4l;product=nucleolar protein 4-like isoform X8;protein_id=XP_006499849.1;extra_copy_number=0
CM058242.1	Liftoff	mRNA	161141912	161171052	.	-	.	ID=rna-XM_006499788.5;Parent=gene-Nol4l;Dbxref=GeneID:329540,GenBank:XM_006499788.5,MGI:MGI:1918765;Name=XM_006499788.5;gbkey=mRNA;gene=Nol4l;model_evidence=Supporting evidence includes similarity to: 4 mRNAs%2C 21 ESTs%2C 4 Proteins%2C 174 long SRA reads%2C and 100%25 coverage of the annotated genomic feature by RNAseq alignments%2C including 21 samples with support for all annotated introns;product=nucleolar protein 4-like%2C transcript variant X22;transcript_id=XM_006499788.5;matches_ref_protein=True;valid_ORF=True;extra_copy_number=0
CM058242.1	Liftoff	exon	161141912	161146275	.	-	.	ID=exon-XM_006499788.5-8;Parent=rna-XM_006499788.5;Dbxref=GeneID:329540,GenBank:XM_006499788.5,MGI:MGI:1918765;gbkey=mRNA;gene=Nol4l;product=nucleolar protein 4-like%2C transcript variant X22;transcript_id=XM_006499788.5;extra_copy_number=0
CM058242.1	Liftoff	exon	161151090	161151291	.	-	.	ID=exon-XM_006499788.5-7;Parent=rna-XM_006499788.5;Dbxref=GeneID:329540,GenBank:XM_006499788.5,MGI:MGI:1918765;gbkey=mRNA;gene=Nol4l;product=nucleolar protein 4-like%2C transcript variant X22;transcript_id=XM_006499788.5;extra_copy_number=0
CM058242.1	Liftoff	exon	161151809	161151931	.	-	.	ID=exon-XM_006499788.5-6;Parent=rna-XM_006499788.5;Dbxref=GeneID:329540,GenBank:XM_006499788.5,MGI:MGI:1918765;gbkey=mRNA;gene=Nol4l;product=nucleolar protein 4-like%2C transcript variant X22;transcript_id=XM_006499788.5;extra_copy_number=0
CM058242.1	Liftoff	exon	161152134	161152325	.	-	.	ID=exon-XM_006499788.5-5;Parent=rna-XM_006499788.5;Dbxref=GeneID:329540,GenBank:XM_006499788.5,MGI:MGI:1918765;gbkey=mRNA;gene=Nol4l;product=nucleolar protein 4-like%2C transcript variant X22;transcript_id=XM_006499788.5;extra_copy_number=0
CM058242.1	Liftoff	exon	161152406	161152591	.	-	.	ID=exon-XM_006499788.5-4;Parent=rna-XM_006499788.5;Dbxref=GeneID:329540,GenBank:XM_006499788.5,MGI:MGI:1918765;gbkey=mRNA;gene=Nol4l;product=nucleolar protein 4-like%2C transcript variant X22;transcript_id=XM_006499788.5;extra_copy_number=0
CM058242.1	Liftoff	exon	161154978	161155255	.	-	.	ID=exon-XM_006499788.5-3;Parent=rna-XM_006499788.5;Dbxref=GeneID:329540,GenBank:XM_006499788.5,MGI:MGI:1918765;gbkey=mRNA;gene=Nol4l;product=nucleolar protein 4-like%2C transcript variant X22;transcript_id=XM_006499788.5;extra_copy_number=0
CM058242.1	Liftoff	exon	161170685	161170826	.	-	.	ID=exon-XM_006499788.5-2;Parent=rna-XM_006499788.5;Dbxref=GeneID:329540,GenBank:XM_006499788.5,MGI:MGI:1918765;gbkey=mRNA;gene=Nol4l;product=nucleolar protein 4-like%2C transcript variant X22;transcript_id=XM_006499788.5;extra_copy_number=0
CM058242.1	Liftoff	exon	161170972	161171052	.	-	.	ID=exon-XM_006499788.5-1;Parent=rna-XM_006499788.5;Dbxref=GeneID:329540,GenBank:XM_006499788.5,MGI:MGI:1918765;gbkey=mRNA;gene=Nol4l;product=nucleolar protein 4-like%2C transcript variant X22;transcript_id=XM_006499788.5;extra_copy_number=0
CM058242.1	Liftoff	CDS	161146058	161146275	.	-	.	ID=cds-XP_006499851.1;Parent=rna-XM_006499788.5;Dbxref=GeneID:329540,GenBank:XP_006499851.1,MGI:MGI:1918765;Name=XP_006499851.1;gbkey=CDS;gene=Nol4l;product=nucleolar protein 4-like isoform X8;protein_id=XP_006499851.1;extra_copy_number=0
CM058242.1	Liftoff	CDS	161151090	161151291	.	-	.	ID=cds-XP_006499851.1;Parent=rna-XM_006499788.5;Dbxref=GeneID:329540,GenBank:XP_006499851.1,MGI:MGI:1918765;Name=XP_006499851.1;gbkey=CDS;gene=Nol4l;product=nucleolar protein 4-like isoform X8;protein_id=XP_006499851.1;extra_copy_number=0
CM058242.1	Liftoff	CDS	161151809	161151931	.	-	.	ID=cds-XP_006499851.1;Parent=rna-XM_006499788.5;Dbxref=GeneID:329540,GenBank:XP_006499851.1,MGI:MGI:1918765;Name=XP_006499851.1;gbkey=CDS;gene=Nol4l;product=nucleolar protein 4-like isoform X8;protein_id=XP_006499851.1;extra_copy_number=0
CM058242.1	Liftoff	CDS	161152134	161152325	.	-	.	ID=cds-XP_006499851.1;Parent=rna-XM_006499788.5;Dbxref=GeneID:329540,GenBank:XP_006499851.1,MGI:MGI:1918765;Name=XP_006499851.1;gbkey=CDS;gene=Nol4l;product=nucleolar protein 4-like isoform X8;protein_id=XP_006499851.1;extra_copy_number=0
CM058242.1	Liftoff	CDS	161152406	161152591	.	-	.	ID=cds-XP_006499851.1;Parent=rna-XM_006499788.5;Dbxref=GeneID:329540,GenBank:XP_006499851.1,MGI:MGI:1918765;Name=XP_006499851.1;gbkey=CDS;gene=Nol4l;product=nucleolar protein 4-like isoform X8;protein_id=XP_006499851.1;extra_copy_number=0
CM058242.1	Liftoff	CDS	161154978	161155255	.	-	.	ID=cds-XP_006499851.1;Parent=rna-XM_006499788.5;Dbxref=GeneID:329540,GenBank:XP_006499851.1,MGI:MGI:1918765;Name=XP_006499851.1;gbkey=CDS;gene=Nol4l;product=nucleolar protein 4-like isoform X8;protein_id=XP_006499851.1;extra_copy_number=0
CM058242.1	Liftoff	CDS	161170685	161170793	.	-	.	ID=cds-XP_006499851.1;Parent=rna-XM_006499788.5;Dbxref=GeneID:329540,GenBank:XP_006499851.1,MGI:MGI:1918765;Name=XP_006499851.1;gbkey=CDS;gene=Nol4l;product=nucleolar protein 4-like isoform X8;protein_id=XP_006499851.1;extra_copy_number=0
CM058242.1	Liftoff	mRNA	161141912	161180361	.	-	.	ID=rna-XM_036162331.1;Parent=gene-Nol4l;Dbxref=GeneID:329540,GenBank:XM_036162331.1,MGI:MGI:1918765;Name=XM_036162331.1;gbkey=mRNA;gene=Nol4l;model_evidence=Supporting evidence includes similarity to: 4 mRNAs%2C 21 ESTs%2C 173 long SRA reads%2C and 99%25 coverage of the annotated genomic feature by RNAseq alignments%2C including 8 samples with support for all annotated introns;product=nucleolar protein 4-like%2C transcript variant X18;transcript_id=XM_036162331.1;matches_ref_protein=True;valid_ORF=True;extra_copy_number=0
CM058242.1	Liftoff	exon	161141912	161146275	.	-	.	ID=exon-XM_036162331.1-8;Parent=rna-XM_036162331.1;Dbxref=GeneID:329540,GenBank:XM_036162331.1,MGI:MGI:1918765;gbkey=mRNA;gene=Nol4l;product=nucleolar protein 4-like%2C transcript variant X18;transcript_id=XM_036162331.1;extra_copy_number=0
CM058242.1	Liftoff	exon	161151090	161151291	.	-	.	ID=exon-XM_036162331.1-7;Parent=rna-XM_036162331.1;Dbxref=GeneID:329540,GenBank:XM_036162331.1,MGI:MGI:1918765;gbkey=mRNA;gene=Nol4l;product=nucleolar protein 4-like%2C transcript variant X18;transcript_id=XM_036162331.1;extra_copy_number=0
CM058242.1	Liftoff	exon	161151809	161151931	.	-	.	ID=exon-XM_036162331.1-6;Parent=rna-XM_036162331.1;Dbxref=GeneID:329540,GenBank:XM_036162331.1,MGI:MGI:1918765;gbkey=mRNA;gene=Nol4l;product=nucleolar protein 4-like%2C transcript variant X18;transcript_id=XM_036162331.1;extra_copy_number=0
CM058242.1	Liftoff	exon	161152134	161152325	.	-	.	ID=exon-XM_036162331.1-5;Parent=rna-XM_036162331.1;Dbxref=GeneID:329540,GenBank:XM_036162331.1,MGI:MGI:1918765;gbkey=mRNA;gene=Nol4l;product=nucleolar protein 4-like%2C transcript variant X18;transcript_id=XM_036162331.1;extra_copy_number=0
CM058242.1	Liftoff	exon	161152406	161152591	.	-	.	ID=exon-XM_036162331.1-4;Parent=rna-XM_036162331.1;Dbxref=GeneID:329540,GenBank:XM_036162331.1,MGI:MGI:1918765;gbkey=mRNA;gene=Nol4l;product=nucleolar protein 4-like%2C transcript variant X18;transcript_id=XM_036162331.1;extra_copy_number=0
CM058242.1	Liftoff	exon	161154978	161155255	.	-	.	ID=exon-XM_036162331.1-3;Parent=rna-XM_036162331.1;Dbxref=GeneID:329540,GenBank:XM_036162331.1,MGI:MGI:1918765;gbkey=mRNA;gene=Nol4l;product=nucleolar protein 4-like%2C transcript variant X18;transcript_id=XM_036162331.1;extra_copy_number=0
CM058242.1	Liftoff	exon	161170685	161170826	.	-	.	ID=exon-XM_036162331.1-2;Parent=rna-XM_036162331.1;Dbxref=GeneID:329540,GenBank:XM_036162331.1,MGI:MGI:1918765;gbkey=mRNA;gene=Nol4l;product=nucleolar protein 4-like%2C transcript variant X18;transcript_id=XM_036162331.1;extra_copy_number=0
CM058242.1	Liftoff	exon	161180192	161180361	.	-	.	ID=exon-XM_036162331.1-1;Parent=rna-XM_036162331.1;Dbxref=GeneID:329540,GenBank:XM_036162331.1,MGI:MGI:1918765;gbkey=mRNA;gene=Nol4l;product=nucleolar protein 4-like%2C transcript variant X18;transcript_id=XM_036162331.1;extra_copy_number=0
CM058242.1	Liftoff	CDS	161146058	161146275	.	-	.	ID=cds-XP_036018224.1;Parent=rna-XM_036162331.1;Dbxref=GeneID:329540,GenBank:XP_036018224.1,MGI:MGI:1918765;Name=XP_036018224.1;gbkey=CDS;gene=Nol4l;product=nucleolar protein 4-like isoform X8;protein_id=XP_036018224.1;extra_copy_number=0
CM058242.1	Liftoff	CDS	161151090	161151291	.	-	.	ID=cds-XP_036018224.1;Parent=rna-XM_036162331.1;Dbxref=GeneID:329540,GenBank:XP_036018224.1,MGI:MGI:1918765;Name=XP_036018224.1;gbkey=CDS;gene=Nol4l;product=nucleolar protein 4-like isoform X8;protein_id=XP_036018224.1;extra_copy_number=0
CM058242.1	Liftoff	CDS	161151809	161151931	.	-	.	ID=cds-XP_036018224.1;Parent=rna-XM_036162331.1;Dbxref=GeneID:329540,GenBank:XP_036018224.1,MGI:MGI:1918765;Name=XP_036018224.1;gbkey=CDS;gene=Nol4l;product=nucleolar protein 4-like isoform X8;protein_id=XP_036018224.1;extra_copy_number=0
CM058242.1	Liftoff	CDS	161152134	161152325	.	-	.	ID=cds-XP_036018224.1;Parent=rna-XM_036162331.1;Dbxref=GeneID:329540,GenBank:XP_036018224.1,MGI:MGI:1918765;Name=XP_036018224.1;gbkey=CDS;gene=Nol4l;product=nucleolar protein 4-like isoform X8;protein_id=XP_036018224.1;extra_copy_number=0
CM058242.1	Liftoff	CDS	161152406	161152591	.	-	.	ID=cds-XP_036018224.1;Parent=rna-XM_036162331.1;Dbxref=GeneID:329540,GenBank:XP_036018224.1,MGI:MGI:1918765;Name=XP_036018224.1;gbkey=CDS;gene=Nol4l;product=nucleolar protein 4-like isoform X8;protein_id=XP_036018224.1;extra_copy_number=0
CM058242.1	Liftoff	CDS	161154978	161155255	.	-	.	ID=cds-XP_036018224.1;Parent=rna-XM_036162331.1;Dbxref=GeneID:329540,GenBank:XP_036018224.1,MGI:MGI:1918765;Name=XP_036018224.1;gbkey=CDS;gene=Nol4l;product=nucleolar protein 4-like isoform X8;protein_id=XP_036018224.1;extra_copy_number=0
CM058242.1	Liftoff	CDS	161170685	161170793	.	-	.	ID=cds-XP_036018224.1;Parent=rna-XM_036162331.1;Dbxref=GeneID:329540,GenBank:XP_036018224.1,MGI:MGI:1918765;Name=XP_036018224.1;gbkey=CDS;gene=Nol4l;product=nucleolar protein 4-like isoform X8;protein_id=XP_036018224.1;extra_copy_number=0
CM058242.1	Liftoff	mRNA	161141919	161226265	.	-	.	ID=rna-XM_011239629.2;Parent=gene-Nol4l;Dbxref=GeneID:329540,GenBank:XM_011239629.2,MGI:MGI:1918765;Name=XM_011239629.2;gbkey=mRNA;gene=Nol4l;model_evidence=Supporting evidence includes similarity to: 3 mRNAs%2C 18 ESTs%2C 160 long SRA reads%2C and 99%25 coverage of the annotated genomic feature by RNAseq alignments%2C including 5 samples with support for all annotated introns;product=nucleolar protein 4-like%2C transcript variant X8;transcript_id=XM_011239629.2;matches_ref_protein=True;valid_ORF=True;extra_copy_number=0
CM058242.1	Liftoff	exon	161141919	161146275	.	-	.	ID=exon-XM_011239629.2-13;Parent=rna-XM_011239629.2;Dbxref=GeneID:329540,GenBank:XM_011239629.2,MGI:MGI:1918765;gbkey=mRNA;gene=Nol4l;product=nucleolar protein 4-like%2C transcript variant X8;transcript_id=XM_011239629.2;extra_copy_number=0
CM058242.1	Liftoff	exon	161151090	161151291	.	-	.	ID=exon-XM_011239629.2-12;Parent=rna-XM_011239629.2;Dbxref=GeneID:329540,GenBank:XM_011239629.2,MGI:MGI:1918765;gbkey=mRNA;gene=Nol4l;product=nucleolar protein 4-like%2C transcript variant X8;transcript_id=XM_011239629.2;extra_copy_number=0
CM058242.1	Liftoff	exon	161151809	161151931	.	-	.	ID=exon-XM_011239629.2-11;Parent=rna-XM_011239629.2;Dbxref=GeneID:329540,GenBank:XM_011239629.2,MGI:MGI:1918765;gbkey=mRNA;gene=Nol4l;product=nucleolar protein 4-like%2C transcript variant X8;transcript_id=XM_011239629.2;extra_copy_number=0
CM058242.1	Liftoff	exon	161152134	161152325	.	-	.	ID=exon-XM_011239629.2-10;Parent=rna-XM_011239629.2;Dbxref=GeneID:329540,GenBank:XM_011239629.2,MGI:MGI:1918765;gbkey=mRNA;gene=Nol4l;product=nucleolar protein 4-like%2C transcript variant X8;transcript_id=XM_011239629.2;extra_copy_number=0
CM058242.1	Liftoff	exon	161152406	161152591	.	-	.	ID=exon-XM_011239629.2-9;Parent=rna-XM_011239629.2;Dbxref=GeneID:329540,GenBank:XM_011239629.2,MGI:MGI:1918765;gbkey=mRNA;gene=Nol4l;product=nucleolar protein 4-like%2C transcript variant X8;transcript_id=XM_011239629.2;extra_copy_number=0
CM058242.1	Liftoff	exon	161154978	161155255	.	-	.	ID=exon-XM_011239629.2-8;Parent=rna-XM_011239629.2;Dbxref=GeneID:329540,GenBank:XM_011239629.2,MGI:MGI:1918765;gbkey=mRNA;gene=Nol4l;product=nucleolar protein 4-like%2C transcript variant X8;transcript_id=XM_011239629.2;extra_copy_number=0
CM058242.1	Liftoff	exon	161167727	161167814	.	-	.	ID=exon-XM_011239629.2-7;Parent=rna-XM_011239629.2;Dbxref=GeneID:329540,GenBank:XM_011239629.2,MGI:MGI:1918765;gbkey=mRNA;gene=Nol4l;product=nucleolar protein 4-like%2C transcript variant X8;transcript_id=XM_011239629.2;extra_copy_number=0
CM058242.1	Liftoff	exon	161170685	161170826	.	-	.	ID=exon-XM_011239629.2-6;Parent=rna-XM_011239629.2;Dbxref=GeneID:329540,GenBank:XM_011239629.2,MGI:MGI:1918765;gbkey=mRNA;gene=Nol4l;product=nucleolar protein 4-like%2C transcript variant X8;transcript_id=XM_011239629.2;extra_copy_number=0
CM058242.1	Liftoff	exon	161205175	161205284	.	-	.	ID=exon-XM_011239629.2-5;Parent=rna-XM_011239629.2;Dbxref=GeneID:329540,GenBank:XM_011239629.2,MGI:MGI:1918765;gbkey=mRNA;gene=Nol4l;product=nucleolar protein 4-like%2C transcript variant X8;transcript_id=XM_011239629.2;extra_copy_number=0
CM058242.1	Liftoff	exon	161212358	161212469	.	-	.	ID=exon-XM_011239629.2-4;Parent=rna-XM_011239629.2;Dbxref=GeneID:329540,GenBank:XM_011239629.2,MGI:MGI:1918765;gbkey=mRNA;gene=Nol4l;product=nucleolar protein 4-like%2C transcript variant X8;transcript_id=XM_011239629.2;extra_copy_number=0
CM058242.1	Liftoff	exon	161218174	161218329	.	-	.	ID=exon-XM_011239629.2-3;Parent=rna-XM_011239629.2;Dbxref=GeneID:329540,GenBank:XM_011239629.2,MGI:MGI:1918765;gbkey=mRNA;gene=Nol4l;product=nucleolar protein 4-like%2C transcript variant X8;transcript_id=XM_011239629.2;extra_copy_number=0
CM058242.1	Liftoff	exon	161225846	161225902	.	-	.	ID=exon-XM_011239629.2-2;Parent=rna-XM_011239629.2;Dbxref=GeneID:329540,GenBank:XM_011239629.2,MGI:MGI:1918765;gbkey=mRNA;gene=Nol4l;product=nucleolar protein 4-like%2C transcript variant X8;transcript_id=XM_011239629.2;extra_copy_number=0
CM058242.1	Liftoff	exon	161226198	161226265	.	-	.	ID=exon-XM_011239629.2-1;Parent=rna-XM_011239629.2;Dbxref=GeneID:329540,GenBank:XM_011239629.2,MGI:MGI:1918765;gbkey=mRNA;gene=Nol4l;product=nucleolar protein 4-like%2C transcript variant X8;transcript_id=XM_011239629.2;extra_copy_number=0
CM058242.1	Liftoff	CDS	161146058	161146275	.	-	.	ID=cds-XP_011237931.1;Parent=rna-XM_011239629.2;Dbxref=GeneID:329540,GenBank:XP_011237931.1,MGI:MGI:1918765;Name=XP_011237931.1;gbkey=CDS;gene=Nol4l;product=nucleolar protein 4-like isoform X6;protein_id=XP_011237931.1;extra_copy_number=0
CM058242.1	Liftoff	CDS	161151090	161151291	.	-	.	ID=cds-XP_011237931.1;Parent=rna-XM_011239629.2;Dbxref=GeneID:329540,GenBank:XP_011237931.1,MGI:MGI:1918765;Name=XP_011237931.1;gbkey=CDS;gene=Nol4l;product=nucleolar protein 4-like isoform X6;protein_id=XP_011237931.1;extra_copy_number=0
CM058242.1	Liftoff	CDS	161151809	161151931	.	-	.	ID=cds-XP_011237931.1;Parent=rna-XM_011239629.2;Dbxref=GeneID:329540,GenBank:XP_011237931.1,MGI:MGI:1918765;Name=XP_011237931.1;gbkey=CDS;gene=Nol4l;product=nucleolar protein 4-like isoform X6;protein_id=XP_011237931.1;extra_copy_number=0
CM058242.1	Liftoff	CDS	161152134	161152325	.	-	.	ID=cds-XP_011237931.1;Parent=rna-XM_011239629.2;Dbxref=GeneID:329540,GenBank:XP_011237931.1,MGI:MGI:1918765;Name=XP_011237931.1;gbkey=CDS;gene=Nol4l;product=nucleolar protein 4-like isoform X6;protein_id=XP_011237931.1;extra_copy_number=0
CM058242.1	Liftoff	CDS	161152406	161152591	.	-	.	ID=cds-XP_011237931.1;Parent=rna-XM_011239629.2;Dbxref=GeneID:329540,GenBank:XP_011237931.1,MGI:MGI:1918765;Name=XP_011237931.1;gbkey=CDS;gene=Nol4l;product=nucleolar protein 4-like isoform X6;protein_id=XP_011237931.1;extra_copy_number=0
CM058242.1	Liftoff	CDS	161154978	161155255	.	-	.	ID=cds-XP_011237931.1;Parent=rna-XM_011239629.2;Dbxref=GeneID:329540,GenBank:XP_011237931.1,MGI:MGI:1918765;Name=XP_011237931.1;gbkey=CDS;gene=Nol4l;product=nucleolar protein 4-like isoform X6;protein_id=XP_011237931.1;extra_copy_number=0
CM058242.1	Liftoff	CDS	161167727	161167814	.	-	.	ID=cds-XP_011237931.1;Parent=rna-XM_011239629.2;Dbxref=GeneID:329540,GenBank:XP_011237931.1,MGI:MGI:1918765;Name=XP_011237931.1;gbkey=CDS;gene=Nol4l;product=nucleolar protein 4-like isoform X6;protein_id=XP_011237931.1;extra_copy_number=0
CM058242.1	Liftoff	CDS	161170685	161170789	.	-	.	ID=cds-XP_011237931.1;Parent=rna-XM_011239629.2;Dbxref=GeneID:329540,GenBank:XP_011237931.1,MGI:MGI:1918765;Name=XP_011237931.1;gbkey=CDS;gene=Nol4l;product=nucleolar protein 4-like isoform X6;protein_id=XP_011237931.1;extra_copy_number=0
CM058242.1	Liftoff	mRNA	161141919	161170995	.	-	.	ID=rna-XM_011239631.3;Parent=gene-Nol4l;Dbxref=GeneID:329540,GenBank:XM_011239631.3,MGI:MGI:1918765;Name=XM_011239631.3;gbkey=mRNA;gene=Nol4l;model_evidence=Supporting evidence includes similarity to: 3 mRNAs%2C 17 ESTs%2C 159 long SRA reads%2C and 100%25 coverage of the annotated genomic feature by RNAseq alignments%2C including 18 samples with support for all annotated introns;product=nucleolar protein 4-like%2C transcript variant X10;transcript_id=XM_011239631.3;matches_ref_protein=True;valid_ORF=True;extra_copy_number=0
CM058242.1	Liftoff	exon	161141919	161146275	.	-	.	ID=exon-XM_011239631.3-9;Parent=rna-XM_011239631.3;Dbxref=GeneID:329540,GenBank:XM_011239631.3,MGI:MGI:1918765;gbkey=mRNA;gene=Nol4l;product=nucleolar protein 4-like%2C transcript variant X10;transcript_id=XM_011239631.3;extra_copy_number=0
CM058242.1	Liftoff	exon	161151090	161151291	.	-	.	ID=exon-XM_011239631.3-8;Parent=rna-XM_011239631.3;Dbxref=GeneID:329540,GenBank:XM_011239631.3,MGI:MGI:1918765;gbkey=mRNA;gene=Nol4l;product=nucleolar protein 4-like%2C transcript variant X10;transcript_id=XM_011239631.3;extra_copy_number=0
CM058242.1	Liftoff	exon	161151809	161151931	.	-	.	ID=exon-XM_011239631.3-7;Parent=rna-XM_011239631.3;Dbxref=GeneID:329540,GenBank:XM_011239631.3,MGI:MGI:1918765;gbkey=mRNA;gene=Nol4l;product=nucleolar protein 4-like%2C transcript variant X10;transcript_id=XM_011239631.3;extra_copy_number=0
CM058242.1	Liftoff	exon	161152134	161152325	.	-	.	ID=exon-XM_011239631.3-6;Parent=rna-XM_011239631.3;Dbxref=GeneID:329540,GenBank:XM_011239631.3,MGI:MGI:1918765;gbkey=mRNA;gene=Nol4l;product=nucleolar protein 4-like%2C transcript variant X10;transcript_id=XM_011239631.3;extra_copy_number=0
CM058242.1	Liftoff	exon	161152406	161152591	.	-	.	ID=exon-XM_011239631.3-5;Parent=rna-XM_011239631.3;Dbxref=GeneID:329540,GenBank:XM_011239631.3,MGI:MGI:1918765;gbkey=mRNA;gene=Nol4l;product=nucleolar protein 4-like%2C transcript variant X10;transcript_id=XM_011239631.3;extra_copy_number=0
CM058242.1	Liftoff	exon	161154978	161155255	.	-	.	ID=exon-XM_011239631.3-4;Parent=rna-XM_011239631.3;Dbxref=GeneID:329540,GenBank:XM_011239631.3,MGI:MGI:1918765;gbkey=mRNA;gene=Nol4l;product=nucleolar protein 4-like%2C transcript variant X10;transcript_id=XM_011239631.3;extra_copy_number=0
CM058242.1	Liftoff	exon	161167727	161167814	.	-	.	ID=exon-XM_011239631.3-3;Parent=rna-XM_011239631.3;Dbxref=GeneID:329540,GenBank:XM_011239631.3,MGI:MGI:1918765;gbkey=mRNA;gene=Nol4l;product=nucleolar protein 4-like%2C transcript variant X10;transcript_id=XM_011239631.3;extra_copy_number=0
CM058242.1	Liftoff	exon	161170685	161170826	.	-	.	ID=exon-XM_011239631.3-2;Parent=rna-XM_011239631.3;Dbxref=GeneID:329540,GenBank:XM_011239631.3,MGI:MGI:1918765;gbkey=mRNA;gene=Nol4l;product=nucleolar protein 4-like%2C transcript variant X10;transcript_id=XM_011239631.3;extra_copy_number=0
CM058242.1	Liftoff	exon	161170972	161170995	.	-	.	ID=exon-XM_011239631.3-1;Parent=rna-XM_011239631.3;Dbxref=GeneID:329540,GenBank:XM_011239631.3,MGI:MGI:1918765;gbkey=mRNA;gene=Nol4l;product=nucleolar protein 4-like%2C transcript variant X10;transcript_id=XM_011239631.3;extra_copy_number=0
CM058242.1	Liftoff	CDS	161146058	161146275	.	-	.	ID=cds-XP_011237933.1;Parent=rna-XM_011239631.3;Dbxref=GeneID:329540,GenBank:XP_011237933.1,MGI:MGI:1918765;Name=XP_011237933.1;gbkey=CDS;gene=Nol4l;product=nucleolar protein 4-like isoform X6;protein_id=XP_011237933.1;extra_copy_number=0
CM058242.1	Liftoff	CDS	161151090	161151291	.	-	.	ID=cds-XP_011237933.1;Parent=rna-XM_011239631.3;Dbxref=GeneID:329540,GenBank:XP_011237933.1,MGI:MGI:1918765;Name=XP_011237933.1;gbkey=CDS;gene=Nol4l;product=nucleolar protein 4-like isoform X6;protein_id=XP_011237933.1;extra_copy_number=0
CM058242.1	Liftoff	CDS	161151809	161151931	.	-	.	ID=cds-XP_011237933.1;Parent=rna-XM_011239631.3;Dbxref=GeneID:329540,GenBank:XP_011237933.1,MGI:MGI:1918765;Name=XP_011237933.1;gbkey=CDS;gene=Nol4l;product=nucleolar protein 4-like isoform X6;protein_id=XP_011237933.1;extra_copy_number=0
CM058242.1	Liftoff	CDS	161152134	161152325	.	-	.	ID=cds-XP_011237933.1;Parent=rna-XM_011239631.3;Dbxref=GeneID:329540,GenBank:XP_011237933.1,MGI:MGI:1918765;Name=XP_011237933.1;gbkey=CDS;gene=Nol4l;product=nucleolar protein 4-like isoform X6;protein_id=XP_011237933.1;extra_copy_number=0
CM058242.1	Liftoff	CDS	161152406	161152591	.	-	.	ID=cds-XP_011237933.1;Parent=rna-XM_011239631.3;Dbxref=GeneID:329540,GenBank:XP_011237933.1,MGI:MGI:1918765;Name=XP_011237933.1;gbkey=CDS;gene=Nol4l;product=nucleolar protein 4-like isoform X6;protein_id=XP_011237933.1;extra_copy_number=0
CM058242.1	Liftoff	CDS	161154978	161155255	.	-	.	ID=cds-XP_011237933.1;Parent=rna-XM_011239631.3;Dbxref=GeneID:329540,GenBank:XP_011237933.1,MGI:MGI:1918765;Name=XP_011237933.1;gbkey=CDS;gene=Nol4l;product=nucleolar protein 4-like isoform X6;protein_id=XP_011237933.1;extra_copy_number=0
CM058242.1	Liftoff	CDS	161167727	161167814	.	-	.	ID=cds-XP_011237933.1;Parent=rna-XM_011239631.3;Dbxref=GeneID:329540,GenBank:XP_011237933.1,MGI:MGI:1918765;Name=XP_011237933.1;gbkey=CDS;gene=Nol4l;product=nucleolar protein 4-like isoform X6;protein_id=XP_011237933.1;extra_copy_number=0
CM058242.1	Liftoff	CDS	161170685	161170789	.	-	.	ID=cds-XP_011237933.1;Parent=rna-XM_011239631.3;Dbxref=GeneID:329540,GenBank:XP_011237933.1,MGI:MGI:1918765;Name=XP_011237933.1;gbkey=CDS;gene=Nol4l;product=nucleolar protein 4-like isoform X6;protein_id=XP_011237933.1;extra_copy_number=0
CM058242.1	Liftoff	mRNA	161141919	161179738	.	-	.	ID=rna-XM_011239632.3;Parent=gene-Nol4l;Dbxref=GeneID:329540,GenBank:XM_011239632.3,MGI:MGI:1918765;Name=XM_011239632.3;gbkey=mRNA;gene=Nol4l;model_evidence=Supporting evidence includes similarity to: 3 mRNAs%2C 17 ESTs%2C 159 long SRA reads%2C and 100%25 coverage of the annotated genomic feature by RNAseq alignments%2C including 15 samples with support for all annotated introns;product=nucleolar protein 4-like%2C transcript variant X11;transcript_id=XM_011239632.3;matches_ref_protein=True;valid_ORF=True;extra_copy_number=0
CM058242.1	Liftoff	exon	161141919	161146275	.	-	.	ID=exon-XM_011239632.3-9;Parent=rna-XM_011239632.3;Dbxref=GeneID:329540,GenBank:XM_011239632.3,MGI:MGI:1918765;gbkey=mRNA;gene=Nol4l;product=nucleolar protein 4-like%2C transcript variant X11;transcript_id=XM_011239632.3;extra_copy_number=0
CM058242.1	Liftoff	exon	161151090	161151291	.	-	.	ID=exon-XM_011239632.3-8;Parent=rna-XM_011239632.3;Dbxref=GeneID:329540,GenBank:XM_011239632.3,MGI:MGI:1918765;gbkey=mRNA;gene=Nol4l;product=nucleolar protein 4-like%2C transcript variant X11;transcript_id=XM_011239632.3;extra_copy_number=0
CM058242.1	Liftoff	exon	161151809	161151931	.	-	.	ID=exon-XM_011239632.3-7;Parent=rna-XM_011239632.3;Dbxref=GeneID:329540,GenBank:XM_011239632.3,MGI:MGI:1918765;gbkey=mRNA;gene=Nol4l;product=nucleolar protein 4-like%2C transcript variant X11;transcript_id=XM_011239632.3;extra_copy_number=0
CM058242.1	Liftoff	exon	161152134	161152325	.	-	.	ID=exon-XM_011239632.3-6;Parent=rna-XM_011239632.3;Dbxref=GeneID:329540,GenBank:XM_011239632.3,MGI:MGI:1918765;gbkey=mRNA;gene=Nol4l;product=nucleolar protein 4-like%2C transcript variant X11;transcript_id=XM_011239632.3;extra_copy_number=0
CM058242.1	Liftoff	exon	161152406	161152591	.	-	.	ID=exon-XM_011239632.3-5;Parent=rna-XM_011239632.3;Dbxref=GeneID:329540,GenBank:XM_011239632.3,MGI:MGI:1918765;gbkey=mRNA;gene=Nol4l;product=nucleolar protein 4-like%2C transcript variant X11;transcript_id=XM_011239632.3;extra_copy_number=0
CM058242.1	Liftoff	exon	161154978	161155255	.	-	.	ID=exon-XM_011239632.3-4;Parent=rna-XM_011239632.3;Dbxref=GeneID:329540,GenBank:XM_011239632.3,MGI:MGI:1918765;gbkey=mRNA;gene=Nol4l;product=nucleolar protein 4-like%2C transcript variant X11;transcript_id=XM_011239632.3;extra_copy_number=0
CM058242.1	Liftoff	exon	161167727	161167814	.	-	.	ID=exon-XM_011239632.3-3;Parent=rna-XM_011239632.3;Dbxref=GeneID:329540,GenBank:XM_011239632.3,MGI:MGI:1918765;gbkey=mRNA;gene=Nol4l;product=nucleolar protein 4-like%2C transcript variant X11;transcript_id=XM_011239632.3;extra_copy_number=0
CM058242.1	Liftoff	exon	161170685	161170826	.	-	.	ID=exon-XM_011239632.3-2;Parent=rna-XM_011239632.3;Dbxref=GeneID:329540,GenBank:XM_011239632.3,MGI:MGI:1918765;gbkey=mRNA;gene=Nol4l;product=nucleolar protein 4-like%2C transcript variant X11;transcript_id=XM_011239632.3;extra_copy_number=0
CM058242.1	Liftoff	exon	161179529	161179738	.	-	.	ID=exon-XM_011239632.3-1;Parent=rna-XM_011239632.3;Dbxref=GeneID:329540,GenBank:XM_011239632.3,MGI:MGI:1918765;gbkey=mRNA;gene=Nol4l;product=nucleolar protein 4-like%2C transcript variant X11;transcript_id=XM_011239632.3;extra_copy_number=0
CM058242.1	Liftoff	CDS	161146058	161146275	.	-	.	ID=cds-XP_011237934.1;Parent=rna-XM_011239632.3;Dbxref=GeneID:329540,GenBank:XP_011237934.1,MGI:MGI:1918765;Name=XP_011237934.1;gbkey=CDS;gene=Nol4l;product=nucleolar protein 4-like isoform X6;protein_id=XP_011237934.1;extra_copy_number=0
CM058242.1	Liftoff	CDS	161151090	161151291	.	-	.	ID=cds-XP_011237934.1;Parent=rna-XM_011239632.3;Dbxref=GeneID:329540,GenBank:XP_011237934.1,MGI:MGI:1918765;Name=XP_011237934.1;gbkey=CDS;gene=Nol4l;product=nucleolar protein 4-like isoform X6;protein_id=XP_011237934.1;extra_copy_number=0
CM058242.1	Liftoff	CDS	161151809	161151931	.	-	.	ID=cds-XP_011237934.1;Parent=rna-XM_011239632.3;Dbxref=GeneID:329540,GenBank:XP_011237934.1,MGI:MGI:1918765;Name=XP_011237934.1;gbkey=CDS;gene=Nol4l;product=nucleolar protein 4-like isoform X6;protein_id=XP_011237934.1;extra_copy_number=0
CM058242.1	Liftoff	CDS	161152134	161152325	.	-	.	ID=cds-XP_011237934.1;Parent=rna-XM_011239632.3;Dbxref=GeneID:329540,GenBank:XP_011237934.1,MGI:MGI:1918765;Name=XP_011237934.1;gbkey=CDS;gene=Nol4l;product=nucleolar protein 4-like isoform X6;protein_id=XP_011237934.1;extra_copy_number=0
CM058242.1	Liftoff	CDS	161152406	161152591	.	-	.	ID=cds-XP_011237934.1;Parent=rna-XM_011239632.3;Dbxref=GeneID:329540,GenBank:XP_011237934.1,MGI:MGI:1918765;Name=XP_011237934.1;gbkey=CDS;gene=Nol4l;product=nucleolar protein 4-like isoform X6;protein_id=XP_011237934.1;extra_copy_number=0
CM058242.1	Liftoff	CDS	161154978	161155255	.	-	.	ID=cds-XP_011237934.1;Parent=rna-XM_011239632.3;Dbxref=GeneID:329540,GenBank:XP_011237934.1,MGI:MGI:1918765;Name=XP_011237934.1;gbkey=CDS;gene=Nol4l;product=nucleolar protein 4-like isoform X6;protein_id=XP_011237934.1;extra_copy_number=0
CM058242.1	Liftoff	CDS	161167727	161167814	.	-	.	ID=cds-XP_011237934.1;Parent=rna-XM_011239632.3;Dbxref=GeneID:329540,GenBank:XP_011237934.1,MGI:MGI:1918765;Name=XP_011237934.1;gbkey=CDS;gene=Nol4l;product=nucleolar protein 4-like isoform X6;protein_id=XP_011237934.1;extra_copy_number=0
CM058242.1	Liftoff	CDS	161170685	161170789	.	-	.	ID=cds-XP_011237934.1;Parent=rna-XM_011239632.3;Dbxref=GeneID:329540,GenBank:XP_011237934.1,MGI:MGI:1918765;Name=XP_011237934.1;gbkey=CDS;gene=Nol4l;product=nucleolar protein 4-like isoform X6;protein_id=XP_011237934.1;extra_copy_number=0
CM058242.1	Liftoff	mRNA	161141919	161180090	.	-	.	ID=rna-XM_011239633.4;Parent=gene-Nol4l;Dbxref=GeneID:329540,GenBank:XM_011239633.4,MGI:MGI:1918765;Name=XM_011239633.4;gbkey=mRNA;gene=Nol4l;model_evidence=Supporting evidence includes similarity to: 3 mRNAs%2C 17 ESTs%2C 159 long SRA reads%2C and 100%25 coverage of the annotated genomic feature by RNAseq alignments%2C including 10 samples with support for all annotated introns;product=nucleolar protein 4-like%2C transcript variant X12;transcript_id=XM_011239633.4;matches_ref_protein=True;valid_ORF=True;extra_copy_number=0
CM058242.1	Liftoff	exon	161141919	161146275	.	-	.	ID=exon-XM_011239633.4-9;Parent=rna-XM_011239633.4;Dbxref=GeneID:329540,GenBank:XM_011239633.4,MGI:MGI:1918765;gbkey=mRNA;gene=Nol4l;product=nucleolar protein 4-like%2C transcript variant X12;transcript_id=XM_011239633.4;extra_copy_number=0
CM058242.1	Liftoff	exon	161151090	161151291	.	-	.	ID=exon-XM_011239633.4-8;Parent=rna-XM_011239633.4;Dbxref=GeneID:329540,GenBank:XM_011239633.4,MGI:MGI:1918765;gbkey=mRNA;gene=Nol4l;product=nucleolar protein 4-like%2C transcript variant X12;transcript_id=XM_011239633.4;extra_copy_number=0
CM058242.1	Liftoff	exon	161151809	161151931	.	-	.	ID=exon-XM_011239633.4-7;Parent=rna-XM_011239633.4;Dbxref=GeneID:329540,GenBank:XM_011239633.4,MGI:MGI:1918765;gbkey=mRNA;gene=Nol4l;product=nucleolar protein 4-like%2C transcript variant X12;transcript_id=XM_011239633.4;extra_copy_number=0
CM058242.1	Liftoff	exon	161152134	161152325	.	-	.	ID=exon-XM_011239633.4-6;Parent=rna-XM_011239633.4;Dbxref=GeneID:329540,GenBank:XM_011239633.4,MGI:MGI:1918765;gbkey=mRNA;gene=Nol4l;product=nucleolar protein 4-like%2C transcript variant X12;transcript_id=XM_011239633.4;extra_copy_number=0
CM058242.1	Liftoff	exon	161152406	161152591	.	-	.	ID=exon-XM_011239633.4-5;Parent=rna-XM_011239633.4;Dbxref=GeneID:329540,GenBank:XM_011239633.4,MGI:MGI:1918765;gbkey=mRNA;gene=Nol4l;product=nucleolar protein 4-like%2C transcript variant X12;transcript_id=XM_011239633.4;extra_copy_number=0
CM058242.1	Liftoff	exon	161154978	161155255	.	-	.	ID=exon-XM_011239633.4-4;Parent=rna-XM_011239633.4;Dbxref=GeneID:329540,GenBank:XM_011239633.4,MGI:MGI:1918765;gbkey=mRNA;gene=Nol4l;product=nucleolar protein 4-like%2C transcript variant X12;transcript_id=XM_011239633.4;extra_copy_number=0
CM058242.1	Liftoff	exon	161167727	161167814	.	-	.	ID=exon-XM_011239633.4-3;Parent=rna-XM_011239633.4;Dbxref=GeneID:329540,GenBank:XM_011239633.4,MGI:MGI:1918765;gbkey=mRNA;gene=Nol4l;product=nucleolar protein 4-like%2C transcript variant X12;transcript_id=XM_011239633.4;extra_copy_number=0
CM058242.1	Liftoff	exon	161170685	161170826	.	-	.	ID=exon-XM_011239633.4-2;Parent=rna-XM_011239633.4;Dbxref=GeneID:329540,GenBank:XM_011239633.4,MGI:MGI:1918765;gbkey=mRNA;gene=Nol4l;product=nucleolar protein 4-like%2C transcript variant X12;transcript_id=XM_011239633.4;extra_copy_number=0
CM058242.1	Liftoff	exon	161180000	161180090	.	-	.	ID=exon-XM_011239633.4-1;Parent=rna-XM_011239633.4;Dbxref=GeneID:329540,GenBank:XM_011239633.4,MGI:MGI:1918765;gbkey=mRNA;gene=Nol4l;product=nucleolar protein 4-like%2C transcript variant X12;transcript_id=XM_011239633.4;extra_copy_number=0
CM058242.1	Liftoff	CDS	161146058	161146275	.	-	.	ID=cds-XP_011237935.1;Parent=rna-XM_011239633.4;Dbxref=GeneID:329540,GenBank:XP_011237935.1,MGI:MGI:1918765;Name=XP_011237935.1;gbkey=CDS;gene=Nol4l;product=nucleolar protein 4-like isoform X6;protein_id=XP_011237935.1;extra_copy_number=0
CM058242.1	Liftoff	CDS	161151090	161151291	.	-	.	ID=cds-XP_011237935.1;Parent=rna-XM_011239633.4;Dbxref=GeneID:329540,GenBank:XP_011237935.1,MGI:MGI:1918765;Name=XP_011237935.1;gbkey=CDS;gene=Nol4l;product=nucleolar protein 4-like isoform X6;protein_id=XP_011237935.1;extra_copy_number=0
CM058242.1	Liftoff	CDS	161151809	161151931	.	-	.	ID=cds-XP_011237935.1;Parent=rna-XM_011239633.4;Dbxref=GeneID:329540,GenBank:XP_011237935.1,MGI:MGI:1918765;Name=XP_011237935.1;gbkey=CDS;gene=Nol4l;product=nucleolar protein 4-like isoform X6;protein_id=XP_011237935.1;extra_copy_number=0
CM058242.1	Liftoff	CDS	161152134	161152325	.	-	.	ID=cds-XP_011237935.1;Parent=rna-XM_011239633.4;Dbxref=GeneID:329540,GenBank:XP_011237935.1,MGI:MGI:1918765;Name=XP_011237935.1;gbkey=CDS;gene=Nol4l;product=nucleolar protein 4-like isoform X6;protein_id=XP_011237935.1;extra_copy_number=0
CM058242.1	Liftoff	CDS	161152406	161152591	.	-	.	ID=cds-XP_011237935.1;Parent=rna-XM_011239633.4;Dbxref=GeneID:329540,GenBank:XP_011237935.1,MGI:MGI:1918765;Name=XP_011237935.1;gbkey=CDS;gene=Nol4l;product=nucleolar protein 4-like isoform X6;protein_id=XP_011237935.1;extra_copy_number=0
CM058242.1	Liftoff	CDS	161154978	161155255	.	-	.	ID=cds-XP_011237935.1;Parent=rna-XM_011239633.4;Dbxref=GeneID:329540,GenBank:XP_011237935.1,MGI:MGI:1918765;Name=XP_011237935.1;gbkey=CDS;gene=Nol4l;product=nucleolar protein 4-like isoform X6;protein_id=XP_011237935.1;extra_copy_number=0
CM058242.1	Liftoff	CDS	161167727	161167814	.	-	.	ID=cds-XP_011237935.1;Parent=rna-XM_011239633.4;Dbxref=GeneID:329540,GenBank:XP_011237935.1,MGI:MGI:1918765;Name=XP_011237935.1;gbkey=CDS;gene=Nol4l;product=nucleolar protein 4-like isoform X6;protein_id=XP_011237935.1;extra_copy_number=0
CM058242.1	Liftoff	CDS	161170685	161170789	.	-	.	ID=cds-XP_011237935.1;Parent=rna-XM_011239633.4;Dbxref=GeneID:329540,GenBank:XP_011237935.1,MGI:MGI:1918765;Name=XP_011237935.1;gbkey=CDS;gene=Nol4l;product=nucleolar protein 4-like isoform X6;protein_id=XP_011237935.1;extra_copy_number=0
CM058242.1	Liftoff	mRNA	161141919	161180065	.	-	.	ID=rna-XM_036162333.1;Parent=gene-Nol4l;Dbxref=GeneID:329540,GenBank:XM_036162333.1,MGI:MGI:1918765;Name=XM_036162333.1;gbkey=mRNA;gene=Nol4l;model_evidence=Supporting evidence includes similarity to: 3 mRNAs%2C 20 ESTs%2C 145 long SRA reads%2C and 99%25 coverage of the annotated genomic feature by RNAseq alignments%2C including 5 samples with support for all annotated introns;product=nucleolar protein 4-like%2C transcript variant X20;transcript_id=XM_036162333.1;matches_ref_protein=True;valid_ORF=True;extra_copy_number=0
CM058242.1	Liftoff	exon	161141919	161146275	.	-	.	ID=exon-XM_036162333.1-9;Parent=rna-XM_036162333.1;Dbxref=GeneID:329540,GenBank:XM_036162333.1,MGI:MGI:1918765;gbkey=mRNA;gene=Nol4l;product=nucleolar protein 4-like%2C transcript variant X20;transcript_id=XM_036162333.1;extra_copy_number=0
CM058242.1	Liftoff	exon	161151090	161151291	.	-	.	ID=exon-XM_036162333.1-8;Parent=rna-XM_036162333.1;Dbxref=GeneID:329540,GenBank:XM_036162333.1,MGI:MGI:1918765;gbkey=mRNA;gene=Nol4l;product=nucleolar protein 4-like%2C transcript variant X20;transcript_id=XM_036162333.1;extra_copy_number=0
CM058242.1	Liftoff	exon	161151809	161151931	.	-	.	ID=exon-XM_036162333.1-7;Parent=rna-XM_036162333.1;Dbxref=GeneID:329540,GenBank:XM_036162333.1,MGI:MGI:1918765;gbkey=mRNA;gene=Nol4l;product=nucleolar protein 4-like%2C transcript variant X20;transcript_id=XM_036162333.1;extra_copy_number=0
CM058242.1	Liftoff	exon	161152134	161152325	.	-	.	ID=exon-XM_036162333.1-6;Parent=rna-XM_036162333.1;Dbxref=GeneID:329540,GenBank:XM_036162333.1,MGI:MGI:1918765;gbkey=mRNA;gene=Nol4l;product=nucleolar protein 4-like%2C transcript variant X20;transcript_id=XM_036162333.1;extra_copy_number=0
CM058242.1	Liftoff	exon	161152406	161152591	.	-	.	ID=exon-XM_036162333.1-5;Parent=rna-XM_036162333.1;Dbxref=GeneID:329540,GenBank:XM_036162333.1,MGI:MGI:1918765;gbkey=mRNA;gene=Nol4l;product=nucleolar protein 4-like%2C transcript variant X20;transcript_id=XM_036162333.1;extra_copy_number=0
CM058242.1	Liftoff	exon	161154996	161155255	.	-	.	ID=exon-XM_036162333.1-4;Parent=rna-XM_036162333.1;Dbxref=GeneID:329540,GenBank:XM_036162333.1,MGI:MGI:1918765;gbkey=mRNA;gene=Nol4l;product=nucleolar protein 4-like%2C transcript variant X20;transcript_id=XM_036162333.1;extra_copy_number=0
CM058242.1	Liftoff	exon	161170685	161170826	.	-	.	ID=exon-XM_036162333.1-3;Parent=rna-XM_036162333.1;Dbxref=GeneID:329540,GenBank:XM_036162333.1,MGI:MGI:1918765;gbkey=mRNA;gene=Nol4l;product=nucleolar protein 4-like%2C transcript variant X20;transcript_id=XM_036162333.1;extra_copy_number=0
CM058242.1	Liftoff	exon	161179529	161179732	.	-	.	ID=exon-XM_036162333.1-2;Parent=rna-XM_036162333.1;Dbxref=GeneID:329540,GenBank:XM_036162333.1,MGI:MGI:1918765;gbkey=mRNA;gene=Nol4l;product=nucleolar protein 4-like%2C transcript variant X20;transcript_id=XM_036162333.1;extra_copy_number=0
CM058242.1	Liftoff	exon	161180000	161180065	.	-	.	ID=exon-XM_036162333.1-1;Parent=rna-XM_036162333.1;Dbxref=GeneID:329540,GenBank:XM_036162333.1,MGI:MGI:1918765;gbkey=mRNA;gene=Nol4l;product=nucleolar protein 4-like%2C transcript variant X20;transcript_id=XM_036162333.1;extra_copy_number=0
CM058242.1	Liftoff	CDS	161146058	161146275	.	-	.	ID=cds-XP_036018226.1;Parent=rna-XM_036162333.1;Dbxref=GeneID:329540,GenBank:XP_036018226.1,MGI:MGI:1918765;Name=XP_036018226.1;gbkey=CDS;gene=Nol4l;product=nucleolar protein 4-like isoform X9;protein_id=XP_036018226.1;extra_copy_number=0
CM058242.1	Liftoff	CDS	161151090	161151291	.	-	.	ID=cds-XP_036018226.1;Parent=rna-XM_036162333.1;Dbxref=GeneID:329540,GenBank:XP_036018226.1,MGI:MGI:1918765;Name=XP_036018226.1;gbkey=CDS;gene=Nol4l;product=nucleolar protein 4-like isoform X9;protein_id=XP_036018226.1;extra_copy_number=0
CM058242.1	Liftoff	CDS	161151809	161151931	.	-	.	ID=cds-XP_036018226.1;Parent=rna-XM_036162333.1;Dbxref=GeneID:329540,GenBank:XP_036018226.1,MGI:MGI:1918765;Name=XP_036018226.1;gbkey=CDS;gene=Nol4l;product=nucleolar protein 4-like isoform X9;protein_id=XP_036018226.1;extra_copy_number=0
CM058242.1	Liftoff	CDS	161152134	161152325	.	-	.	ID=cds-XP_036018226.1;Parent=rna-XM_036162333.1;Dbxref=GeneID:329540,GenBank:XP_036018226.1,MGI:MGI:1918765;Name=XP_036018226.1;gbkey=CDS;gene=Nol4l;product=nucleolar protein 4-like isoform X9;protein_id=XP_036018226.1;extra_copy_number=0
CM058242.1	Liftoff	CDS	161152406	161152591	.	-	.	ID=cds-XP_036018226.1;Parent=rna-XM_036162333.1;Dbxref=GeneID:329540,GenBank:XP_036018226.1,MGI:MGI:1918765;Name=XP_036018226.1;gbkey=CDS;gene=Nol4l;product=nucleolar protein 4-like isoform X9;protein_id=XP_036018226.1;extra_copy_number=0
CM058242.1	Liftoff	CDS	161154996	161155255	.	-	.	ID=cds-XP_036018226.1;Parent=rna-XM_036162333.1;Dbxref=GeneID:329540,GenBank:XP_036018226.1,MGI:MGI:1918765;Name=XP_036018226.1;gbkey=CDS;gene=Nol4l;product=nucleolar protein 4-like isoform X9;protein_id=XP_036018226.1;extra_copy_number=0
CM058242.1	Liftoff	CDS	161170685	161170793	.	-	.	ID=cds-XP_036018226.1;Parent=rna-XM_036162333.1;Dbxref=GeneID:329540,GenBank:XP_036018226.1,MGI:MGI:1918765;Name=XP_036018226.1;gbkey=CDS;gene=Nol4l;product=nucleolar protein 4-like isoform X9;protein_id=XP_036018226.1;extra_copy_number=0
CM058242.1	Liftoff	mRNA	161198031	161264446	.	-	.	ID=rna-NM_001408244.1;Parent=gene-Nol4l;Dbxref=GeneID:329540,GenBank:NM_001408244.1,MGI:MGI:1918765;Name=NM_001408244.1;gbkey=mRNA;gene=Nol4l;product=nucleolar protein 4-like%2C transcript variant 14;transcript_id=NM_001408244.1;matches_ref_protein=True;valid_ORF=True;extra_copy_number=0
CM058242.1	Liftoff	exon	161198031	161198249	.	-	.	ID=exon-NM_001408244.1-5;Parent=rna-NM_001408244.1;Dbxref=GeneID:329540,GenBank:NM_001408244.1,MGI:MGI:1918765;gbkey=mRNA;gene=Nol4l;product=nucleolar protein 4-like%2C transcript variant 14;transcript_id=NM_001408244.1;extra_copy_number=0
CM058242.1	Liftoff	exon	161205175	161205284	.	-	.	ID=exon-NM_001408244.1-4;Parent=rna-NM_001408244.1;Dbxref=GeneID:329540,GenBank:NM_001408244.1,MGI:MGI:1918765;gbkey=mRNA;gene=Nol4l;product=nucleolar protein 4-like%2C transcript variant 14;transcript_id=NM_001408244.1;extra_copy_number=0
CM058242.1	Liftoff	exon	161212358	161212469	.	-	.	ID=exon-NM_001408244.1-3;Parent=rna-NM_001408244.1;Dbxref=GeneID:329540,GenBank:NM_001408244.1,MGI:MGI:1918765;gbkey=mRNA;gene=Nol4l;product=nucleolar protein 4-like%2C transcript variant 14;transcript_id=NM_001408244.1;extra_copy_number=0
CM058242.1	Liftoff	exon	161218174	161218329	.	-	.	ID=exon-NM_001408244.1-2;Parent=rna-NM_001408244.1;Dbxref=GeneID:329540,GenBank:NM_001408244.1,MGI:MGI:1918765;gbkey=mRNA;gene=Nol4l;product=nucleolar protein 4-like%2C transcript variant 14;transcript_id=NM_001408244.1;extra_copy_number=0
CM058242.1	Liftoff	exon	161263939	161264446	.	-	.	ID=exon-NM_001408244.1-1;Parent=rna-NM_001408244.1;Dbxref=GeneID:329540,GenBank:NM_001408244.1,MGI:MGI:1918765;gbkey=mRNA;gene=Nol4l;product=nucleolar protein 4-like%2C transcript variant 14;transcript_id=NM_001408244.1;extra_copy_number=0
CM058242.1	Liftoff	CDS	161198235	161198249	.	-	.	ID=cds-NP_001395173.1;Parent=rna-NM_001408244.1;Dbxref=GeneID:329540,GenBank:NP_001395173.1,MGI:MGI:1918765;Name=NP_001395173.1;Note=isoform 8 is encoded by transcript variant 14;gbkey=CDS;gene=Nol4l;product=nucleolar protein 4-like isoform 8;protein_id=NP_001395173.1;extra_copy_number=0
CM058242.1	Liftoff	CDS	161205175	161205284	.	-	.	ID=cds-NP_001395173.1;Parent=rna-NM_001408244.1;Dbxref=GeneID:329540,GenBank:NP_001395173.1,MGI:MGI:1918765;Name=NP_001395173.1;Note=isoform 8 is encoded by transcript variant 14;gbkey=CDS;gene=Nol4l;product=nucleolar protein 4-like isoform 8;protein_id=NP_001395173.1;extra_copy_number=0
CM058242.1	Liftoff	CDS	161212358	161212469	.	-	.	ID=cds-NP_001395173.1;Parent=rna-NM_001408244.1;Dbxref=GeneID:329540,GenBank:NP_001395173.1,MGI:MGI:1918765;Name=NP_001395173.1;Note=isoform 8 is encoded by transcript variant 14;gbkey=CDS;gene=Nol4l;product=nucleolar protein 4-like isoform 8;protein_id=NP_001395173.1;extra_copy_number=0
CM058242.1	Liftoff	CDS	161218174	161218329	.	-	.	ID=cds-NP_001395173.1;Parent=rna-NM_001408244.1;Dbxref=GeneID:329540,GenBank:NP_001395173.1,MGI:MGI:1918765;Name=NP_001395173.1;Note=isoform 8 is encoded by transcript variant 14;gbkey=CDS;gene=Nol4l;product=nucleolar protein 4-like isoform 8;protein_id=NP_001395173.1;extra_copy_number=0
CM058242.1	Liftoff	CDS	161263939	161264259	.	-	.	ID=cds-NP_001395173.1;Parent=rna-NM_001408244.1;Dbxref=GeneID:329540,GenBank:NP_001395173.1,MGI:MGI:1918765;Name=NP_001395173.1;Note=isoform 8 is encoded by transcript variant 14;gbkey=CDS;gene=Nol4l;product=nucleolar protein 4-like isoform 8;protein_id=NP_001395173.1;extra_copy_number=0
CM058242.1	Liftoff	mRNA	161205044	161227023	.	-	.	ID=rna-NM_001408245.1;Parent=gene-Nol4l;Dbxref=GeneID:329540,GenBank:NM_001408245.1,MGI:MGI:1918765;Name=NM_001408245.1;gbkey=mRNA;gene=Nol4l;product=nucleolar protein 4-like%2C transcript variant 15;transcript_id=NM_001408245.1;matches_ref_protein=True;valid_ORF=True;extra_copy_number=0
CM058242.1	Liftoff	exon	161205044	161205284	.	-	.	ID=exon-NM_001408245.1-5;Parent=rna-NM_001408245.1;Dbxref=GeneID:329540,GenBank:NM_001408245.1,MGI:MGI:1918765;gbkey=mRNA;gene=Nol4l;product=nucleolar protein 4-like%2C transcript variant 15;transcript_id=NM_001408245.1;extra_copy_number=0
CM058242.1	Liftoff	exon	161212358	161212469	.	-	.	ID=exon-NM_001408245.1-4;Parent=rna-NM_001408245.1;Dbxref=GeneID:329540,GenBank:NM_001408245.1,MGI:MGI:1918765;gbkey=mRNA;gene=Nol4l;product=nucleolar protein 4-like%2C transcript variant 15;transcript_id=NM_001408245.1;extra_copy_number=0
CM058242.1	Liftoff	exon	161218174	161218329	.	-	.	ID=exon-NM_001408245.1-3;Parent=rna-NM_001408245.1;Dbxref=GeneID:329540,GenBank:NM_001408245.1,MGI:MGI:1918765;gbkey=mRNA;gene=Nol4l;product=nucleolar protein 4-like%2C transcript variant 15;transcript_id=NM_001408245.1;extra_copy_number=0
CM058242.1	Liftoff	exon	161225846	161225902	.	-	.	ID=exon-NM_001408245.1-2;Parent=rna-NM_001408245.1;Dbxref=GeneID:329540,GenBank:NM_001408245.1,MGI:MGI:1918765;gbkey=mRNA;gene=Nol4l;product=nucleolar protein 4-like%2C transcript variant 15;transcript_id=NM_001408245.1;extra_copy_number=0
CM058242.1	Liftoff	exon	161226198	161227023	.	-	.	ID=exon-NM_001408245.1-1;Parent=rna-NM_001408245.1;Dbxref=GeneID:329540,GenBank:NM_001408245.1,MGI:MGI:1918765;gbkey=mRNA;gene=Nol4l;product=nucleolar protein 4-like%2C transcript variant 15;transcript_id=NM_001408245.1;extra_copy_number=0
CM058242.1	Liftoff	CDS	161205115	161205284	.	-	.	ID=cds-NP_001395174.1;Parent=rna-NM_001408245.1;Dbxref=GeneID:329540,GenBank:NP_001395174.1,MGI:MGI:1918765;Name=NP_001395174.1;Note=isoform 9 is encoded by transcript variant 15;gbkey=CDS;gene=Nol4l;product=nucleolar protein 4-like isoform 9;protein_id=NP_001395174.1;extra_copy_number=0
CM058242.1	Liftoff	CDS	161212358	161212469	.	-	.	ID=cds-NP_001395174.1;Parent=rna-NM_001408245.1;Dbxref=GeneID:329540,GenBank:NP_001395174.1,MGI:MGI:1918765;Name=NP_001395174.1;Note=isoform 9 is encoded by transcript variant 15;gbkey=CDS;gene=Nol4l;product=nucleolar protein 4-like isoform 9;protein_id=NP_001395174.1;extra_copy_number=0
CM058242.1	Liftoff	CDS	161218174	161218329	.	-	.	ID=cds-NP_001395174.1;Parent=rna-NM_001408245.1;Dbxref=GeneID:329540,GenBank:NP_001395174.1,MGI:MGI:1918765;Name=NP_001395174.1;Note=isoform 9 is encoded by transcript variant 15;gbkey=CDS;gene=Nol4l;product=nucleolar protein 4-like isoform 9;protein_id=NP_001395174.1;extra_copy_number=0
CM058242.1	Liftoff	CDS	161225846	161225902	.	-	.	ID=cds-NP_001395174.1;Parent=rna-NM_001408245.1;Dbxref=GeneID:329540,GenBank:NP_001395174.1,MGI:MGI:1918765;Name=NP_001395174.1;Note=isoform 9 is encoded by transcript variant 15;gbkey=CDS;gene=Nol4l;product=nucleolar protein 4-like isoform 9;protein_id=NP_001395174.1;extra_copy_number=0
CM058242.1	Liftoff	CDS	161226198	161226221	.	-	.	ID=cds-NP_001395174.1;Parent=rna-NM_001408245.1;Dbxref=GeneID:329540,GenBank:NP_001395174.1,MGI:MGI:1918765;Name=NP_001395174.1;Note=isoform 9 is encoded by transcript variant 15;gbkey=CDS;gene=Nol4l;product=nucleolar protein 4-like isoform 9;protein_id=NP_001395174.1;extra_copy_number=0
CM058242.1	Liftoff	transcript	161141907	161264446	.	-	.	ID=rna-NR_176615.1;Parent=gene-Nol4l;Dbxref=GeneID:329540,GenBank:NR_176615.1,MGI:MGI:1918765;Name=NR_176615.1;gbkey=misc_RNA;gene=Nol4l;product=nucleolar protein 4-like%2C transcript variant 16;transcript_id=NR_176615.1;extra_copy_number=0
CM058242.1	Liftoff	exon	161141907	161146275	.	-	.	ID=exon-NR_176615.1-11;Parent=rna-NR_176615.1;Dbxref=GeneID:329540,GenBank:NR_176615.1,MGI:MGI:1918765;gbkey=misc_RNA;gene=Nol4l;product=nucleolar protein 4-like%2C transcript variant 16;transcript_id=NR_176615.1;extra_copy_number=0
CM058242.1	Liftoff	exon	161151090	161151291	.	-	.	ID=exon-NR_176615.1-10;Parent=rna-NR_176615.1;Dbxref=GeneID:329540,GenBank:NR_176615.1,MGI:MGI:1918765;gbkey=misc_RNA;gene=Nol4l;product=nucleolar protein 4-like%2C transcript variant 16;transcript_id=NR_176615.1;extra_copy_number=0
CM058242.1	Liftoff	exon	161151809	161151975	.	-	.	ID=exon-NR_176615.1-9;Parent=rna-NR_176615.1;Dbxref=GeneID:329540,GenBank:NR_176615.1,MGI:MGI:1918765;gbkey=misc_RNA;gene=Nol4l;product=nucleolar protein 4-like%2C transcript variant 16;transcript_id=NR_176615.1;extra_copy_number=0
CM058242.1	Liftoff	exon	161152134	161152325	.	-	.	ID=exon-NR_176615.1-8;Parent=rna-NR_176615.1;Dbxref=GeneID:329540,GenBank:NR_176615.1,MGI:MGI:1918765;gbkey=misc_RNA;gene=Nol4l;product=nucleolar protein 4-like%2C transcript variant 16;transcript_id=NR_176615.1;extra_copy_number=0
CM058242.1	Liftoff	exon	161152406	161152591	.	-	.	ID=exon-NR_176615.1-7;Parent=rna-NR_176615.1;Dbxref=GeneID:329540,GenBank:NR_176615.1,MGI:MGI:1918765;gbkey=misc_RNA;gene=Nol4l;product=nucleolar protein 4-like%2C transcript variant 16;transcript_id=NR_176615.1;extra_copy_number=0
CM058242.1	Liftoff	exon	161154978	161155255	.	-	.	ID=exon-NR_176615.1-6;Parent=rna-NR_176615.1;Dbxref=GeneID:329540,GenBank:NR_176615.1,MGI:MGI:1918765;gbkey=misc_RNA;gene=Nol4l;product=nucleolar protein 4-like%2C transcript variant 16;transcript_id=NR_176615.1;extra_copy_number=0
CM058242.1	Liftoff	exon	161170685	161170826	.	-	.	ID=exon-NR_176615.1-5;Parent=rna-NR_176615.1;Dbxref=GeneID:329540,GenBank:NR_176615.1,MGI:MGI:1918765;gbkey=misc_RNA;gene=Nol4l;product=nucleolar protein 4-like%2C transcript variant 16;transcript_id=NR_176615.1;extra_copy_number=0
CM058242.1	Liftoff	exon	161205175	161205284	.	-	.	ID=exon-NR_176615.1-4;Parent=rna-NR_176615.1;Dbxref=GeneID:329540,GenBank:NR_176615.1,MGI:MGI:1918765;gbkey=misc_RNA;gene=Nol4l;product=nucleolar protein 4-like%2C transcript variant 16;transcript_id=NR_176615.1;extra_copy_number=0
CM058242.1	Liftoff	exon	161212358	161212469	.	-	.	ID=exon-NR_176615.1-3;Parent=rna-NR_176615.1;Dbxref=GeneID:329540,GenBank:NR_176615.1,MGI:MGI:1918765;gbkey=misc_RNA;gene=Nol4l;product=nucleolar protein 4-like%2C transcript variant 16;transcript_id=NR_176615.1;extra_copy_number=0
CM058242.1	Liftoff	exon	161218174	161218329	.	-	.	ID=exon-NR_176615.1-2;Parent=rna-NR_176615.1;Dbxref=GeneID:329540,GenBank:NR_176615.1,MGI:MGI:1918765;gbkey=misc_RNA;gene=Nol4l;product=nucleolar protein 4-like%2C transcript variant 16;transcript_id=NR_176615.1;extra_copy_number=0
CM058242.1	Liftoff	exon	161263939	161264446	.	-	.	ID=exon-NR_176615.1-1;Parent=rna-NR_176615.1;Dbxref=GeneID:329540,GenBank:NR_176615.1,MGI:MGI:1918765;gbkey=misc_RNA;gene=Nol4l;product=nucleolar protein 4-like%2C transcript variant 16;transcript_id=NR_176615.1;extra_copy_number=0
CM058242.1	Liftoff	transcript	161141907	161264446	.	-	.	ID=rna-NR_176616.1;Parent=gene-Nol4l;Dbxref=GeneID:329540,GenBank:NR_176616.1,MGI:MGI:1918765;Name=NR_176616.1;gbkey=misc_RNA;gene=Nol4l;product=nucleolar protein 4-like%2C transcript variant 17;transcript_id=NR_176616.1;extra_copy_number=0
CM058242.1	Liftoff	exon	161141907	161146275	.	-	.	ID=exon-NR_176616.1-11;Parent=rna-NR_176616.1;Dbxref=GeneID:329540,GenBank:NR_176616.1,MGI:MGI:1918765;gbkey=misc_RNA;gene=Nol4l;product=nucleolar protein 4-like%2C transcript variant 17;transcript_id=NR_176616.1;extra_copy_number=0
CM058242.1	Liftoff	exon	161151090	161151291	.	-	.	ID=exon-NR_176616.1-10;Parent=rna-NR_176616.1;Dbxref=GeneID:329540,GenBank:NR_176616.1,MGI:MGI:1918765;gbkey=misc_RNA;gene=Nol4l;product=nucleolar protein 4-like%2C transcript variant 17;transcript_id=NR_176616.1;extra_copy_number=0
CM058242.1	Liftoff	exon	161151809	161151931	.	-	.	ID=exon-NR_176616.1-9;Parent=rna-NR_176616.1;Dbxref=GeneID:329540,GenBank:NR_176616.1,MGI:MGI:1918765;gbkey=misc_RNA;gene=Nol4l;product=nucleolar protein 4-like%2C transcript variant 17;transcript_id=NR_176616.1;extra_copy_number=0
CM058242.1	Liftoff	exon	161152134	161152325	.	-	.	ID=exon-NR_176616.1-8;Parent=rna-NR_176616.1;Dbxref=GeneID:329540,GenBank:NR_176616.1,MGI:MGI:1918765;gbkey=misc_RNA;gene=Nol4l;product=nucleolar protein 4-like%2C transcript variant 17;transcript_id=NR_176616.1;extra_copy_number=0
CM058242.1	Liftoff	exon	161152406	161152591	.	-	.	ID=exon-NR_176616.1-7;Parent=rna-NR_176616.1;Dbxref=GeneID:329540,GenBank:NR_176616.1,MGI:MGI:1918765;gbkey=misc_RNA;gene=Nol4l;product=nucleolar protein 4-like%2C transcript variant 17;transcript_id=NR_176616.1;extra_copy_number=0
CM058242.1	Liftoff	exon	161154976	161155255	.	-	.	ID=exon-NR_176616.1-6;Parent=rna-NR_176616.1;Dbxref=GeneID:329540,GenBank:NR_176616.1,MGI:MGI:1918765;gbkey=misc_RNA;gene=Nol4l;product=nucleolar protein 4-like%2C transcript variant 17;transcript_id=NR_176616.1;extra_copy_number=0
CM058242.1	Liftoff	exon	161170685	161170826	.	-	.	ID=exon-NR_176616.1-5;Parent=rna-NR_176616.1;Dbxref=GeneID:329540,GenBank:NR_176616.1,MGI:MGI:1918765;gbkey=misc_RNA;gene=Nol4l;product=nucleolar protein 4-like%2C transcript variant 17;transcript_id=NR_176616.1;extra_copy_number=0
CM058242.1	Liftoff	exon	161205175	161205284	.	-	.	ID=exon-NR_176616.1-4;Parent=rna-NR_176616.1;Dbxref=GeneID:329540,GenBank:NR_176616.1,MGI:MGI:1918765;gbkey=misc_RNA;gene=Nol4l;product=nucleolar protein 4-like%2C transcript variant 17;transcript_id=NR_176616.1;extra_copy_number=0
CM058242.1	Liftoff	exon	161212358	161212469	.	-	.	ID=exon-NR_176616.1-3;Parent=rna-NR_176616.1;Dbxref=GeneID:329540,GenBank:NR_176616.1,MGI:MGI:1918765;gbkey=misc_RNA;gene=Nol4l;product=nucleolar protein 4-like%2C transcript variant 17;transcript_id=NR_176616.1;extra_copy_number=0
CM058242.1	Liftoff	exon	161218174	161218329	.	-	.	ID=exon-NR_176616.1-2;Parent=rna-NR_176616.1;Dbxref=GeneID:329540,GenBank:NR_176616.1,MGI:MGI:1918765;gbkey=misc_RNA;gene=Nol4l;product=nucleolar protein 4-like%2C transcript variant 17;transcript_id=NR_176616.1;extra_copy_number=0
CM058242.1	Liftoff	exon	161263939	161264446	.	-	.	ID=exon-NR_176616.1-1;Parent=rna-NR_176616.1;Dbxref=GeneID:329540,GenBank:NR_176616.1,MGI:MGI:1918765;gbkey=misc_RNA;gene=Nol4l;product=nucleolar protein 4-like%2C transcript variant 17;transcript_id=NR_176616.1;extra_copy_number=0
CM058242.1	Liftoff	transcript	161141907	161178967	.	-	.	ID=rna-NR_176618.1;Parent=gene-Nol4l;Dbxref=GeneID:329540,GenBank:NR_176618.1,MGI:MGI:1918765;Name=NR_176618.1;gbkey=misc_RNA;gene=Nol4l;product=nucleolar protein 4-like%2C transcript variant 19;transcript_id=NR_176618.1;extra_copy_number=0
CM058242.1	Liftoff	exon	161141907	161146275	.	-	.	ID=exon-NR_176618.1-8;Parent=rna-NR_176618.1;Dbxref=GeneID:329540,GenBank:NR_176618.1,MGI:MGI:1918765;gbkey=misc_RNA;gene=Nol4l;product=nucleolar protein 4-like%2C transcript variant 19;transcript_id=NR_176618.1;extra_copy_number=0
CM058242.1	Liftoff	exon	161151090	161151291	.	-	.	ID=exon-NR_176618.1-7;Parent=rna-NR_176618.1;Dbxref=GeneID:329540,GenBank:NR_176618.1,MGI:MGI:1918765;gbkey=misc_RNA;gene=Nol4l;product=nucleolar protein 4-like%2C transcript variant 19;transcript_id=NR_176618.1;extra_copy_number=0
CM058242.1	Liftoff	exon	161151809	161151931	.	-	.	ID=exon-NR_176618.1-6;Parent=rna-NR_176618.1;Dbxref=GeneID:329540,GenBank:NR_176618.1,MGI:MGI:1918765;gbkey=misc_RNA;gene=Nol4l;product=nucleolar protein 4-like%2C transcript variant 19;transcript_id=NR_176618.1;extra_copy_number=0
CM058242.1	Liftoff	exon	161152134	161152325	.	-	.	ID=exon-NR_176618.1-5;Parent=rna-NR_176618.1;Dbxref=GeneID:329540,GenBank:NR_176618.1,MGI:MGI:1918765;gbkey=misc_RNA;gene=Nol4l;product=nucleolar protein 4-like%2C transcript variant 19;transcript_id=NR_176618.1;extra_copy_number=0
CM058242.1	Liftoff	exon	161152406	161152591	.	-	.	ID=exon-NR_176618.1-4;Parent=rna-NR_176618.1;Dbxref=GeneID:329540,GenBank:NR_176618.1,MGI:MGI:1918765;gbkey=misc_RNA;gene=Nol4l;product=nucleolar protein 4-like%2C transcript variant 19;transcript_id=NR_176618.1;extra_copy_number=0
CM058242.1	Liftoff	exon	161154976	161155255	.	-	.	ID=exon-NR_176618.1-3;Parent=rna-NR_176618.1;Dbxref=GeneID:329540,GenBank:NR_176618.1,MGI:MGI:1918765;gbkey=misc_RNA;gene=Nol4l;product=nucleolar protein 4-like%2C transcript variant 19;transcript_id=NR_176618.1;extra_copy_number=0
CM058242.1	Liftoff	exon	161170685	161170826	.	-	.	ID=exon-NR_176618.1-2;Parent=rna-NR_176618.1;Dbxref=GeneID:329540,GenBank:NR_176618.1,MGI:MGI:1918765;gbkey=misc_RNA;gene=Nol4l;product=nucleolar protein 4-like%2C transcript variant 19;transcript_id=NR_176618.1;extra_copy_number=0
CM058242.1	Liftoff	exon	161178842	161178967	.	-	.	ID=exon-NR_176618.1-1;Parent=rna-NR_176618.1;Dbxref=GeneID:329540,GenBank:NR_176618.1,MGI:MGI:1918765;gbkey=misc_RNA;gene=Nol4l;product=nucleolar protein 4-like%2C transcript variant 19;transcript_id=NR_176618.1;extra_copy_number=0
CM058242.1	Liftoff	transcript	161194225	161227023	.	-	.	ID=rna-NR_176617.1;Parent=gene-Nol4l;Dbxref=GeneID:329540,GenBank:NR_176617.1,MGI:MGI:1918765;Name=NR_176617.1;gbkey=misc_RNA;gene=Nol4l;product=nucleolar protein 4-like%2C transcript variant 18;transcript_id=NR_176617.1;extra_copy_number=0
CM058242.1	Liftoff	exon	161194225	161195068	.	-	.	ID=exon-NR_176617.1-8;Parent=rna-NR_176617.1;Dbxref=GeneID:329540,GenBank:NR_176617.1,MGI:MGI:1918765;gbkey=misc_RNA;gene=Nol4l;product=nucleolar protein 4-like%2C transcript variant 18;transcript_id=NR_176617.1;extra_copy_number=0
CM058242.1	Liftoff	exon	161198076	161198249	.	-	.	ID=exon-NR_176617.1-7;Parent=rna-NR_176617.1;Dbxref=GeneID:329540,GenBank:NR_176617.1,MGI:MGI:1918765;gbkey=misc_RNA;gene=Nol4l;product=nucleolar protein 4-like%2C transcript variant 18;transcript_id=NR_176617.1;extra_copy_number=0
CM058242.1	Liftoff	exon	161205175	161205284	.	-	.	ID=exon-NR_176617.1-6;Parent=rna-NR_176617.1;Dbxref=GeneID:329540,GenBank:NR_176617.1,MGI:MGI:1918765;gbkey=misc_RNA;gene=Nol4l;product=nucleolar protein 4-like%2C transcript variant 18;transcript_id=NR_176617.1;extra_copy_number=0
CM058242.1	Liftoff	exon	161212358	161212469	.	-	.	ID=exon-NR_176617.1-5;Parent=rna-NR_176617.1;Dbxref=GeneID:329540,GenBank:NR_176617.1,MGI:MGI:1918765;gbkey=misc_RNA;gene=Nol4l;product=nucleolar protein 4-like%2C transcript variant 18;transcript_id=NR_176617.1;extra_copy_number=0
CM058242.1	Liftoff	exon	161214909	161215052	.	-	.	ID=exon-NR_176617.1-4;Parent=rna-NR_176617.1;Dbxref=GeneID:329540,GenBank:NR_176617.1,MGI:MGI:1918765;gbkey=misc_RNA;gene=Nol4l;product=nucleolar protein 4-like%2C transcript variant 18;transcript_id=NR_176617.1;extra_copy_number=0
CM058242.1	Liftoff	exon	161218174	161218329	.	-	.	ID=exon-NR_176617.1-3;Parent=rna-NR_176617.1;Dbxref=GeneID:329540,GenBank:NR_176617.1,MGI:MGI:1918765;gbkey=misc_RNA;gene=Nol4l;product=nucleolar protein 4-like%2C transcript variant 18;transcript_id=NR_176617.1;extra_copy_number=0
CM058242.1	Liftoff	exon	161225846	161225902	.	-	.	ID=exon-NR_176617.1-2;Parent=rna-NR_176617.1;Dbxref=GeneID:329540,GenBank:NR_176617.1,MGI:MGI:1918765;gbkey=misc_RNA;gene=Nol4l;product=nucleolar protein 4-like%2C transcript variant 18;transcript_id=NR_176617.1;extra_copy_number=0
CM058242.1	Liftoff	exon	161226198	161227023	.	-	.	ID=exon-NR_176617.1-1;Parent=rna-NR_176617.1;Dbxref=GeneID:329540,GenBank:NR_176617.1,MGI:MGI:1918765;gbkey=misc_RNA;gene=Nol4l;product=nucleolar protein 4-like%2C transcript variant 18;transcript_id=NR_176617.1;extra_copy_number=0
CM058242.1	Liftoff	pseudogene	161147560	161148834	.	+	.	ID=gene-Gm14472;Dbxref=GeneID:674469,MGI:MGI:3650138;Name=Gm14472;description=predicted gene 14472;gbkey=Gene;gene=Gm14472;gene_biotype=pseudogene;pseudo=true;coverage=1.0;sequence_ID=1.0;extra_copy_number=0;copy_num_ID=gene-Gm14472_0
CM058242.1	Liftoff	exon	161147560	161148834	.	+	.	ID=id-Gm14472;Parent=gene-Gm14472;Dbxref=GeneID:674469,MGI:MGI:3650138;gbkey=exon;gene=Gm14472;model_evidence=Supporting evidence includes similarity to: 7 Proteins%2C and 99%25 coverage of the annotated genomic feature by RNAseq alignments;pseudo=true;extra_copy_number=0
CM058242.1	Liftoff	gene	161227102	161239833	.	+	.	ID=gene-4930404H24Rik;Dbxref=GeneID:78151,MGI:MGI:1925401;Name=4930404H24Rik;description=RIKEN cDNA 4930404H24 gene;gbkey=Gene;gene=4930404H24Rik;gene_biotype=misc_RNA;coverage=1.0;sequence_ID=0.999;extra_copy_number=0;copy_num_ID=gene-4930404H24Rik_0
CM058242.1	Liftoff	transcript	161227102	161239833	.	+	.	ID=rna-XR_004940977.1;Parent=gene-4930404H24Rik;Dbxref=GeneID:78151,GenBank:XR_004940977.1,MGI:MGI:1925401;Name=XR_004940977.1;gbkey=misc_RNA;gene=4930404H24Rik;model_evidence=Supporting evidence includes similarity to: 1 mRNA%2C 1 EST%2C 8 long SRA reads%2C and 72%25 coverage of the annotated genomic feature by RNAseq alignments%2C including 1 sample with support for all annotated introns;product=RIKEN cDNA 4930404H24 gene%2C transcript variant X1;transcript_id=XR_004940977.1;extra_copy_number=0
CM058242.1	Liftoff	exon	161227102	161227376	.	+	.	ID=exon-XR_004940977.1-1;Parent=rna-XR_004940977.1;Dbxref=GeneID:78151,GenBank:XR_004940977.1,MGI:MGI:1925401;gbkey=misc_RNA;gene=4930404H24Rik;product=RIKEN cDNA 4930404H24 gene%2C transcript variant X1;transcript_id=XR_004940977.1;extra_copy_number=0
CM058242.1	Liftoff	exon	161228098	161228486	.	+	.	ID=exon-XR_004940977.1-2;Parent=rna-XR_004940977.1;Dbxref=GeneID:78151,GenBank:XR_004940977.1,MGI:MGI:1925401;gbkey=misc_RNA;gene=4930404H24Rik;product=RIKEN cDNA 4930404H24 gene%2C transcript variant X1;transcript_id=XR_004940977.1;extra_copy_number=0
CM058242.1	Liftoff	exon	161235768	161235888	.	+	.	ID=exon-XR_004940977.1-3;Parent=rna-XR_004940977.1;Dbxref=GeneID:78151,GenBank:XR_004940977.1,MGI:MGI:1925401;gbkey=misc_RNA;gene=4930404H24Rik;product=RIKEN cDNA 4930404H24 gene%2C transcript variant X1;transcript_id=XR_004940977.1;extra_copy_number=0
CM058242.1	Liftoff	exon	161235969	161239833	.	+	.	ID=exon-XR_004940977.1-4;Parent=rna-XR_004940977.1;Dbxref=GeneID:78151,GenBank:XR_004940977.1,MGI:MGI:1925401;gbkey=misc_RNA;gene=4930404H24Rik;product=RIKEN cDNA 4930404H24 gene%2C transcript variant X1;transcript_id=XR_004940977.1;extra_copy_number=0
CM058242.1	Liftoff	transcript	161227102	161239833	.	+	.	ID=rna-XR_004940978.1;Parent=gene-4930404H24Rik;Dbxref=GeneID:78151,GenBank:XR_004940978.1,MGI:MGI:1925401;Name=XR_004940978.1;gbkey=misc_RNA;gene=4930404H24Rik;model_evidence=Supporting evidence includes similarity to: 8 long SRA reads%2C and 72%25 coverage of the annotated genomic feature by RNAseq alignments%2C including 2 samples with support for all annotated introns;product=RIKEN cDNA 4930404H24 gene%2C transcript variant X3;transcript_id=XR_004940978.1;extra_copy_number=0
CM058242.1	Liftoff	exon	161227102	161227271	.	+	.	ID=exon-XR_004940978.1-1;Parent=rna-XR_004940978.1;Dbxref=GeneID:78151,GenBank:XR_004940978.1,MGI:MGI:1925401;gbkey=misc_RNA;gene=4930404H24Rik;product=RIKEN cDNA 4930404H24 gene%2C transcript variant X3;transcript_id=XR_004940978.1;extra_copy_number=0
CM058242.1	Liftoff	exon	161228098	161228486	.	+	.	ID=exon-XR_004940978.1-2;Parent=rna-XR_004940978.1;Dbxref=GeneID:78151,GenBank:XR_004940978.1,MGI:MGI:1925401;gbkey=misc_RNA;gene=4930404H24Rik;product=RIKEN cDNA 4930404H24 gene%2C transcript variant X3;transcript_id=XR_004940978.1;extra_copy_number=0
CM058242.1	Liftoff	exon	161235768	161235888	.	+	.	ID=exon-XR_004940978.1-3;Parent=rna-XR_004940978.1;Dbxref=GeneID:78151,GenBank:XR_004940978.1,MGI:MGI:1925401;gbkey=misc_RNA;gene=4930404H24Rik;product=RIKEN cDNA 4930404H24 gene%2C transcript variant X3;transcript_id=XR_004940978.1;extra_copy_number=0
CM058242.1	Liftoff	exon	161235969	161239833	.	+	.	ID=exon-XR_004940978.1-4;Parent=rna-XR_004940978.1;Dbxref=GeneID:78151,GenBank:XR_004940978.1,MGI:MGI:1925401;gbkey=misc_RNA;gene=4930404H24Rik;product=RIKEN cDNA 4930404H24 gene%2C transcript variant X3;transcript_id=XR_004940978.1;extra_copy_number=0
CM058242.1	Liftoff	transcript	161230210	161239833	.	+	.	ID=rna-XR_375139.5;Parent=gene-4930404H24Rik;Dbxref=GeneID:78151,GenBank:XR_375139.5,MGI:MGI:1925401;Name=XR_375139.5;gbkey=misc_RNA;gene=4930404H24Rik;model_evidence=Supporting evidence includes similarity to: 12 long SRA reads%2C and 83%25 coverage of the annotated genomic feature by RNAseq alignments%2C including 5 samples with support for all annotated introns;product=RIKEN cDNA 4930404H24 gene%2C transcript variant X2;transcript_id=XR_375139.5;extra_copy_number=0
CM058242.1	Liftoff	exon	161230210	161234036	.	+	.	ID=exon-XR_375139.5-1;Parent=rna-XR_375139.5;Dbxref=GeneID:78151,GenBank:XR_375139.5,MGI:MGI:1925401;gbkey=misc_RNA;gene=4930404H24Rik;product=RIKEN cDNA 4930404H24 gene%2C transcript variant X2;transcript_id=XR_375139.5;extra_copy_number=0
CM058242.1	Liftoff	exon	161235768	161235888	.	+	.	ID=exon-XR_375139.5-2;Parent=rna-XR_375139.5;Dbxref=GeneID:78151,GenBank:XR_375139.5,MGI:MGI:1925401;gbkey=misc_RNA;gene=4930404H24Rik;product=RIKEN cDNA 4930404H24 gene%2C transcript variant X2;transcript_id=XR_375139.5;extra_copy_number=0
CM058242.1	Liftoff	exon	161235969	161239833	.	+	.	ID=exon-XR_375139.5-3;Parent=rna-XR_375139.5;Dbxref=GeneID:78151,GenBank:XR_375139.5,MGI:MGI:1925401;gbkey=misc_RNA;gene=4930404H24Rik;product=RIKEN cDNA 4930404H24 gene%2C transcript variant X2;transcript_id=XR_375139.5;extra_copy_number=0
CM058242.1	Liftoff	match	161260271	161260654	.	+	.	ID=3c33a1cd-d08b-488f-b907-6eda776cf53e;Target=NG_150441.1 1 384 +;assembly_bases_aln=384;assembly_bases_seq=384;bit_score=715.683;blast_aligner=1;blast_score=384;common_component=0;e_value=0;filter_score=0;for_remapping=2;gap_count=0;hsp_percent_coverage=100;matchable_bases=384;matched_bases=384;num_ident=384;num_mismatch=0;pct_coverage=100;pct_coverage_hiqual=100;pct_identity_gap=100;pct_identity_gapopen_only=100;pct_identity_ungap=100;rank=1;weighted_identity=1;coverage=1.0;sequence_ID=1.0;extra_copy_number=0;copy_num_ID=3c33a1cd-d08b-488f-b907-6eda776cf53e_0
CM058242.1	Liftoff	enhancer	161260371	161260554	.	.	.	ID=id-GeneID:128924688;Dbxref=GeneID:128924688;Note=cis-regulatory module chr2:153351610-153351793 (MGSCv37/mm9 assembly coordinates);experiment=EXISTENCE:reporter gene assay evidence [ECO:0000049][PMID:25872643];function=activates a minimal SCP1 promoter by CapStarr-seq with weak activity in P5424 T cells {active_cell/tissue: P5424 T cell};gbkey=regulatory;regulatory_class=enhancer;coverage=1.0;sequence_ID=1.0;extra_copy_number=0;copy_num_ID=id-GeneID:128924688_0
CM058242.1	Liftoff	biological_region	161260371	161260554	.	+	.	ID=id-GeneID:128924688-2;Dbxref=GeneID:128924688;Name=biological region;gbkey=Region;standard_name=CapStarr-seq enhancer MGSCv37_chr2:153351610-153351793;coverage=1.0;sequence_ID=1.0;extra_copy_number=0;copy_num_ID=id-GeneID:128924688-2_0
CM058242.1	Liftoff	match	161260564	161260965	.	+	.	ID=f83fa773-b953-476b-b0f9-271f697cf6d8;Target=NG_150442.1 1 402 +;assembly_bases_aln=402;assembly_bases_seq=402;bit_score=749.182;blast_aligner=1;blast_score=402;common_component=0;e_value=0;filter_score=0;for_remapping=2;gap_count=0;hsp_percent_coverage=100;matchable_bases=402;matched_bases=402;num_ident=402;num_mismatch=0;pct_coverage=100;pct_coverage_hiqual=100;pct_identity_gap=100;pct_identity_gapopen_only=100;pct_identity_ungap=100;rank=1;weighted_identity=1;coverage=1.0;sequence_ID=1.0;extra_copy_number=0;copy_num_ID=f83fa773-b953-476b-b0f9-271f697cf6d8_0
CM058242.1	Liftoff	enhancer	161260664	161260865	.	.	.	ID=id-GeneID:128924689;Dbxref=GeneID:128924689;Note=cis-regulatory module chr2:153351903-153352104 (MGSCv37/mm9 assembly coordinates);experiment=EXISTENCE:reporter gene assay evidence [ECO:0000049][PMID:25872643];function=activates a minimal SCP1 promoter by CapStarr-seq with weak activity in P5424 T cells and NIH3T3 fibroblasts {active_cell/tissue: P5424 T cell | NIH3T3};gbkey=regulatory;regulatory_class=enhancer;coverage=1.0;sequence_ID=1.0;extra_copy_number=0;copy_num_ID=id-GeneID:128924689_0
CM058242.1	Liftoff	biological_region	161260664	161260865	.	+	.	ID=id-GeneID:128924689-2;Dbxref=GeneID:128924689;Name=biological region;gbkey=Region;standard_name=CapStarr-seq enhancer MGSCv37_chr2:153351903-153352104;coverage=1.0;sequence_ID=1.0;extra_copy_number=0;copy_num_ID=id-GeneID:128924689-2_0
CM058242.1	Liftoff	gene	161351450	161367316	.	-	.	ID=gene-Commd7;Dbxref=GeneID:99311,MGI:MGI:1914197;Name=Commd7;description=COMM domain containing 7;gbkey=Gene;gene=Commd7;gene_biotype=protein_coding;gene_synonym=2310010I22Rik,mU3;coverage=1.0;sequence_ID=1.0;valid_ORFs=2;extra_copy_number=0;copy_num_ID=gene-Commd7_0
CM058242.1	Liftoff	mRNA	161351450	161367305	.	-	.	ID=rna-NM_001195390.1;Parent=gene-Commd7;Dbxref=GeneID:99311,GenBank:NM_001195390.1,MGI:MGI:1914197;Name=NM_001195390.1;gbkey=mRNA;gene=Commd7;product=COMM domain containing 7%2C transcript variant 2;transcript_id=NM_001195390.1;matches_ref_protein=True;valid_ORF=True;extra_copy_number=0
CM058242.1	Liftoff	exon	161351450	161354032	.	-	.	ID=exon-NM_001195390.1-10;Parent=rna-NM_001195390.1;Dbxref=GeneID:99311,GenBank:NM_001195390.1,MGI:MGI:1914197;gbkey=mRNA;gene=Commd7;product=COMM domain containing 7%2C transcript variant 2;transcript_id=NM_001195390.1;extra_copy_number=0
CM058242.1	Liftoff	exon	161354966	161355014	.	-	.	ID=exon-NM_001195390.1-9;Parent=rna-NM_001195390.1;Dbxref=GeneID:99311,GenBank:NM_001195390.1,MGI:MGI:1914197;gbkey=mRNA;gene=Commd7;product=COMM domain containing 7%2C transcript variant 2;transcript_id=NM_001195390.1;extra_copy_number=0
CM058242.1	Liftoff	exon	161356290	161356339	.	-	.	ID=exon-NM_001195390.1-8;Parent=rna-NM_001195390.1;Dbxref=GeneID:99311,GenBank:NM_001195390.1,MGI:MGI:1914197;gbkey=mRNA;gene=Commd7;product=COMM domain containing 7%2C transcript variant 2;transcript_id=NM_001195390.1;extra_copy_number=0
CM058242.1	Liftoff	exon	161356564	161356654	.	-	.	ID=exon-NM_001195390.1-7;Parent=rna-NM_001195390.1;Dbxref=GeneID:99311,GenBank:NM_001195390.1,MGI:MGI:1914197;gbkey=mRNA;gene=Commd7;product=COMM domain containing 7%2C transcript variant 2;transcript_id=NM_001195390.1;extra_copy_number=0
CM058242.1	Liftoff	exon	161357171	161357208	.	-	.	ID=exon-NM_001195390.1-6;Parent=rna-NM_001195390.1;Dbxref=GeneID:99311,GenBank:NM_001195390.1,MGI:MGI:1914197;gbkey=mRNA;gene=Commd7;product=COMM domain containing 7%2C transcript variant 2;transcript_id=NM_001195390.1;extra_copy_number=0
CM058242.1	Liftoff	exon	161357292	161357348	.	-	.	ID=exon-NM_001195390.1-5;Parent=rna-NM_001195390.1;Dbxref=GeneID:99311,GenBank:NM_001195390.1,MGI:MGI:1914197;gbkey=mRNA;gene=Commd7;product=COMM domain containing 7%2C transcript variant 2;transcript_id=NM_001195390.1;extra_copy_number=0
CM058242.1	Liftoff	exon	161362989	161363091	.	-	.	ID=exon-NM_001195390.1-4;Parent=rna-NM_001195390.1;Dbxref=GeneID:99311,GenBank:NM_001195390.1,MGI:MGI:1914197;gbkey=mRNA;gene=Commd7;product=COMM domain containing 7%2C transcript variant 2;transcript_id=NM_001195390.1;extra_copy_number=0
CM058242.1	Liftoff	exon	161363717	161363770	.	-	.	ID=exon-NM_001195390.1-3;Parent=rna-NM_001195390.1;Dbxref=GeneID:99311,GenBank:NM_001195390.1,MGI:MGI:1914197;gbkey=mRNA;gene=Commd7;product=COMM domain containing 7%2C transcript variant 2;transcript_id=NM_001195390.1;extra_copy_number=0
CM058242.1	Liftoff	exon	161366712	161366786	.	-	.	ID=exon-NM_001195390.1-2;Parent=rna-NM_001195390.1;Dbxref=GeneID:99311,GenBank:NM_001195390.1,MGI:MGI:1914197;gbkey=mRNA;gene=Commd7;product=COMM domain containing 7%2C transcript variant 2;transcript_id=NM_001195390.1;extra_copy_number=0
CM058242.1	Liftoff	exon	161367118	161367305	.	-	.	ID=exon-NM_001195390.1-1;Parent=rna-NM_001195390.1;Dbxref=GeneID:99311,GenBank:NM_001195390.1,MGI:MGI:1914197;gbkey=mRNA;gene=Commd7;product=COMM domain containing 7%2C transcript variant 2;transcript_id=NM_001195390.1;extra_copy_number=0
CM058242.1	Liftoff	CDS	161353956	161354032	.	-	.	ID=cds-NP_001182319.1;Parent=rna-NM_001195390.1;Dbxref=CCDS:CCDS57187.1,GeneID:99311,GenBank:NP_001182319.1,MGI:MGI:1914197;Name=NP_001182319.1;Note=isoform 2 is encoded by transcript variant 2;gbkey=CDS;gene=Commd7;product=COMM domain-containing protein 7 isoform 2;protein_id=NP_001182319.1;extra_copy_number=0
CM058242.1	Liftoff	CDS	161354966	161355014	.	-	.	ID=cds-NP_001182319.1;Parent=rna-NM_001195390.1;Dbxref=CCDS:CCDS57187.1,GeneID:99311,GenBank:NP_001182319.1,MGI:MGI:1914197;Name=NP_001182319.1;Note=isoform 2 is encoded by transcript variant 2;gbkey=CDS;gene=Commd7;product=COMM domain-containing protein 7 isoform 2;protein_id=NP_001182319.1;extra_copy_number=0
CM058242.1	Liftoff	CDS	161356290	161356339	.	-	.	ID=cds-NP_001182319.1;Parent=rna-NM_001195390.1;Dbxref=CCDS:CCDS57187.1,GeneID:99311,GenBank:NP_001182319.1,MGI:MGI:1914197;Name=NP_001182319.1;Note=isoform 2 is encoded by transcript variant 2;gbkey=CDS;gene=Commd7;product=COMM domain-containing protein 7 isoform 2;protein_id=NP_001182319.1;extra_copy_number=0
CM058242.1	Liftoff	CDS	161356564	161356654	.	-	.	ID=cds-NP_001182319.1;Parent=rna-NM_001195390.1;Dbxref=CCDS:CCDS57187.1,GeneID:99311,GenBank:NP_001182319.1,MGI:MGI:1914197;Name=NP_001182319.1;Note=isoform 2 is encoded by transcript variant 2;gbkey=CDS;gene=Commd7;product=COMM domain-containing protein 7 isoform 2;protein_id=NP_001182319.1;extra_copy_number=0
CM058242.1	Liftoff	CDS	161357171	161357208	.	-	.	ID=cds-NP_001182319.1;Parent=rna-NM_001195390.1;Dbxref=CCDS:CCDS57187.1,GeneID:99311,GenBank:NP_001182319.1,MGI:MGI:1914197;Name=NP_001182319.1;Note=isoform 2 is encoded by transcript variant 2;gbkey=CDS;gene=Commd7;product=COMM domain-containing protein 7 isoform 2;protein_id=NP_001182319.1;extra_copy_number=0
CM058242.1	Liftoff	CDS	161357292	161357348	.	-	.	ID=cds-NP_001182319.1;Parent=rna-NM_001195390.1;Dbxref=CCDS:CCDS57187.1,GeneID:99311,GenBank:NP_001182319.1,MGI:MGI:1914197;Name=NP_001182319.1;Note=isoform 2 is encoded by transcript variant 2;gbkey=CDS;gene=Commd7;product=COMM domain-containing protein 7 isoform 2;protein_id=NP_001182319.1;extra_copy_number=0
CM058242.1	Liftoff	CDS	161362989	161363016	.	-	.	ID=cds-NP_001182319.1;Parent=rna-NM_001195390.1;Dbxref=CCDS:CCDS57187.1,GeneID:99311,GenBank:NP_001182319.1,MGI:MGI:1914197;Name=NP_001182319.1;Note=isoform 2 is encoded by transcript variant 2;gbkey=CDS;gene=Commd7;product=COMM domain-containing protein 7 isoform 2;protein_id=NP_001182319.1;extra_copy_number=0
CM058242.1	Liftoff	mRNA	161351450	161367305	.	-	.	ID=rna-NM_133850.2;Parent=gene-Commd7;Dbxref=GeneID:99311,GenBank:NM_133850.2,MGI:MGI:1914197;Name=NM_133850.2;gbkey=mRNA;gene=Commd7;product=COMM domain containing 7%2C transcript variant 1;tag=RefSeq Select;transcript_id=NM_133850.2;matches_ref_protein=True;valid_ORF=True;extra_copy_number=0
CM058242.1	Liftoff	exon	161351450	161354032	.	-	.	ID=exon-NM_133850.2-9;Parent=rna-NM_133850.2;Dbxref=GeneID:99311,GenBank:NM_133850.2,MGI:MGI:1914197;gbkey=mRNA;gene=Commd7;product=COMM domain containing 7%2C transcript variant 1;tag=RefSeq Select;transcript_id=NM_133850.2;extra_copy_number=0
CM058242.1	Liftoff	exon	161354966	161355014	.	-	.	ID=exon-NM_133850.2-8;Parent=rna-NM_133850.2;Dbxref=GeneID:99311,GenBank:NM_133850.2,MGI:MGI:1914197;gbkey=mRNA;gene=Commd7;product=COMM domain containing 7%2C transcript variant 1;tag=RefSeq Select;transcript_id=NM_133850.2;extra_copy_number=0
CM058242.1	Liftoff	exon	161356290	161356339	.	-	.	ID=exon-NM_133850.2-7;Parent=rna-NM_133850.2;Dbxref=GeneID:99311,GenBank:NM_133850.2,MGI:MGI:1914197;gbkey=mRNA;gene=Commd7;product=COMM domain containing 7%2C transcript variant 1;tag=RefSeq Select;transcript_id=NM_133850.2;extra_copy_number=0
CM058242.1	Liftoff	exon	161356564	161356654	.	-	.	ID=exon-NM_133850.2-6;Parent=rna-NM_133850.2;Dbxref=GeneID:99311,GenBank:NM_133850.2,MGI:MGI:1914197;gbkey=mRNA;gene=Commd7;product=COMM domain containing 7%2C transcript variant 1;tag=RefSeq Select;transcript_id=NM_133850.2;extra_copy_number=0
CM058242.1	Liftoff	exon	161357171	161357208	.	-	.	ID=exon-NM_133850.2-5;Parent=rna-NM_133850.2;Dbxref=GeneID:99311,GenBank:NM_133850.2,MGI:MGI:1914197;gbkey=mRNA;gene=Commd7;product=COMM domain containing 7%2C transcript variant 1;tag=RefSeq Select;transcript_id=NM_133850.2;extra_copy_number=0
CM058242.1	Liftoff	exon	161357292	161357348	.	-	.	ID=exon-NM_133850.2-4;Parent=rna-NM_133850.2;Dbxref=GeneID:99311,GenBank:NM_133850.2,MGI:MGI:1914197;gbkey=mRNA;gene=Commd7;product=COMM domain containing 7%2C transcript variant 1;tag=RefSeq Select;transcript_id=NM_133850.2;extra_copy_number=0
CM058242.1	Liftoff	exon	161362989	161363091	.	-	.	ID=exon-NM_133850.2-3;Parent=rna-NM_133850.2;Dbxref=GeneID:99311,GenBank:NM_133850.2,MGI:MGI:1914197;gbkey=mRNA;gene=Commd7;product=COMM domain containing 7%2C transcript variant 1;tag=RefSeq Select;transcript_id=NM_133850.2;extra_copy_number=0
CM058242.1	Liftoff	exon	161363717	161363770	.	-	.	ID=exon-NM_133850.2-2;Parent=rna-NM_133850.2;Dbxref=GeneID:99311,GenBank:NM_133850.2,MGI:MGI:1914197;gbkey=mRNA;gene=Commd7;product=COMM domain containing 7%2C transcript variant 1;tag=RefSeq Select;transcript_id=NM_133850.2;extra_copy_number=0
CM058242.1	Liftoff	exon	161367118	161367305	.	-	.	ID=exon-NM_133850.2-1;Parent=rna-NM_133850.2;Dbxref=GeneID:99311,GenBank:NM_133850.2,MGI:MGI:1914197;gbkey=mRNA;gene=Commd7;product=COMM domain containing 7%2C transcript variant 1;tag=RefSeq Select;transcript_id=NM_133850.2;extra_copy_number=0
CM058242.1	Liftoff	CDS	161353956	161354032	.	-	.	ID=cds-NP_598611.2;Parent=rna-NM_133850.2;Dbxref=CCDS:CCDS16912.2,GeneID:99311,GenBank:NP_598611.2,MGI:MGI:1914197;Name=NP_598611.2;Note=isoform 1 is encoded by transcript variant 1;gbkey=CDS;gene=Commd7;product=COMM domain-containing protein 7 isoform 1;protein_id=NP_598611.2;tag=RefSeq Select;extra_copy_number=0
CM058242.1	Liftoff	CDS	161354966	161355014	.	-	.	ID=cds-NP_598611.2;Parent=rna-NM_133850.2;Dbxref=CCDS:CCDS16912.2,GeneID:99311,GenBank:NP_598611.2,MGI:MGI:1914197;Name=NP_598611.2;Note=isoform 1 is encoded by transcript variant 1;gbkey=CDS;gene=Commd7;product=COMM domain-containing protein 7 isoform 1;protein_id=NP_598611.2;tag=RefSeq Select;extra_copy_number=0
CM058242.1	Liftoff	CDS	161356290	161356339	.	-	.	ID=cds-NP_598611.2;Parent=rna-NM_133850.2;Dbxref=CCDS:CCDS16912.2,GeneID:99311,GenBank:NP_598611.2,MGI:MGI:1914197;Name=NP_598611.2;Note=isoform 1 is encoded by transcript variant 1;gbkey=CDS;gene=Commd7;product=COMM domain-containing protein 7 isoform 1;protein_id=NP_598611.2;tag=RefSeq Select;extra_copy_number=0
CM058242.1	Liftoff	CDS	161356564	161356654	.	-	.	ID=cds-NP_598611.2;Parent=rna-NM_133850.2;Dbxref=CCDS:CCDS16912.2,GeneID:99311,GenBank:NP_598611.2,MGI:MGI:1914197;Name=NP_598611.2;Note=isoform 1 is encoded by transcript variant 1;gbkey=CDS;gene=Commd7;product=COMM domain-containing protein 7 isoform 1;protein_id=NP_598611.2;tag=RefSeq Select;extra_copy_number=0
CM058242.1	Liftoff	CDS	161357171	161357208	.	-	.	ID=cds-NP_598611.2;Parent=rna-NM_133850.2;Dbxref=CCDS:CCDS16912.2,GeneID:99311,GenBank:NP_598611.2,MGI:MGI:1914197;Name=NP_598611.2;Note=isoform 1 is encoded by transcript variant 1;gbkey=CDS;gene=Commd7;product=COMM domain-containing protein 7 isoform 1;protein_id=NP_598611.2;tag=RefSeq Select;extra_copy_number=0
CM058242.1	Liftoff	CDS	161357292	161357348	.	-	.	ID=cds-NP_598611.2;Parent=rna-NM_133850.2;Dbxref=CCDS:CCDS16912.2,GeneID:99311,GenBank:NP_598611.2,MGI:MGI:1914197;Name=NP_598611.2;Note=isoform 1 is encoded by transcript variant 1;gbkey=CDS;gene=Commd7;product=COMM domain-containing protein 7 isoform 1;protein_id=NP_598611.2;tag=RefSeq Select;extra_copy_number=0
CM058242.1	Liftoff	CDS	161362989	161363091	.	-	.	ID=cds-NP_598611.2;Parent=rna-NM_133850.2;Dbxref=CCDS:CCDS16912.2,GeneID:99311,GenBank:NP_598611.2,MGI:MGI:1914197;Name=NP_598611.2;Note=isoform 1 is encoded by transcript variant 1;gbkey=CDS;gene=Commd7;product=COMM domain-containing protein 7 isoform 1;protein_id=NP_598611.2;tag=RefSeq Select;extra_copy_number=0
CM058242.1	Liftoff	CDS	161363717	161363770	.	-	.	ID=cds-NP_598611.2;Parent=rna-NM_133850.2;Dbxref=CCDS:CCDS16912.2,GeneID:99311,GenBank:NP_598611.2,MGI:MGI:1914197;Name=NP_598611.2;Note=isoform 1 is encoded by transcript variant 1;gbkey=CDS;gene=Commd7;product=COMM domain-containing protein 7 isoform 1;protein_id=NP_598611.2;tag=RefSeq Select;extra_copy_number=0
CM058242.1	Liftoff	CDS	161367118	161367201	.	-	.	ID=cds-NP_598611.2;Parent=rna-NM_133850.2;Dbxref=CCDS:CCDS16912.2,GeneID:99311,GenBank:NP_598611.2,MGI:MGI:1914197;Name=NP_598611.2;Note=isoform 1 is encoded by transcript variant 1;gbkey=CDS;gene=Commd7;product=COMM domain-containing protein 7 isoform 1;protein_id=NP_598611.2;tag=RefSeq Select;extra_copy_number=0
CM058242.1	Liftoff	transcript	161351452	161367316	.	-	.	ID=rna-XR_001783215.3;Parent=gene-Commd7;Dbxref=GeneID:99311,GenBank:XR_001783215.3,MGI:MGI:1914197;Name=XR_001783215.3;gbkey=misc_RNA;gene=Commd7;model_evidence=Supporting evidence includes similarity to: 3 mRNAs%2C 9 ESTs%2C 566 long SRA reads%2C and 98%25 coverage of the annotated genomic feature by RNAseq alignments%2C including 57 samples with support for all annotated introns;product=COMM domain containing 7%2C transcript variant X1;transcript_id=XR_001783215.3;extra_copy_number=0
CM058242.1	Liftoff	exon	161351452	161354032	.	-	.	ID=exon-XR_001783215.3-8;Parent=rna-XR_001783215.3;Dbxref=GeneID:99311,GenBank:XR_001783215.3,MGI:MGI:1914197;gbkey=misc_RNA;gene=Commd7;product=COMM domain containing 7%2C transcript variant X1;transcript_id=XR_001783215.3;extra_copy_number=0
CM058242.1	Liftoff	exon	161354966	161356339	.	-	.	ID=exon-XR_001783215.3-7;Parent=rna-XR_001783215.3;Dbxref=GeneID:99311,GenBank:XR_001783215.3,MGI:MGI:1914197;gbkey=misc_RNA;gene=Commd7;product=COMM domain containing 7%2C transcript variant X1;transcript_id=XR_001783215.3;extra_copy_number=0
CM058242.1	Liftoff	exon	161356564	161356654	.	-	.	ID=exon-XR_001783215.3-6;Parent=rna-XR_001783215.3;Dbxref=GeneID:99311,GenBank:XR_001783215.3,MGI:MGI:1914197;gbkey=misc_RNA;gene=Commd7;product=COMM domain containing 7%2C transcript variant X1;transcript_id=XR_001783215.3;extra_copy_number=0
CM058242.1	Liftoff	exon	161357171	161357208	.	-	.	ID=exon-XR_001783215.3-5;Parent=rna-XR_001783215.3;Dbxref=GeneID:99311,GenBank:XR_001783215.3,MGI:MGI:1914197;gbkey=misc_RNA;gene=Commd7;product=COMM domain containing 7%2C transcript variant X1;transcript_id=XR_001783215.3;extra_copy_number=0
CM058242.1	Liftoff	exon	161357292	161357348	.	-	.	ID=exon-XR_001783215.3-4;Parent=rna-XR_001783215.3;Dbxref=GeneID:99311,GenBank:XR_001783215.3,MGI:MGI:1914197;gbkey=misc_RNA;gene=Commd7;product=COMM domain containing 7%2C transcript variant X1;transcript_id=XR_001783215.3;extra_copy_number=0
CM058242.1	Liftoff	exon	161362989	161363091	.	-	.	ID=exon-XR_001783215.3-3;Parent=rna-XR_001783215.3;Dbxref=GeneID:99311,GenBank:XR_001783215.3,MGI:MGI:1914197;gbkey=misc_RNA;gene=Commd7;product=COMM domain containing 7%2C transcript variant X1;transcript_id=XR_001783215.3;extra_copy_number=0
CM058242.1	Liftoff	exon	161363717	161363770	.	-	.	ID=exon-XR_001783215.3-2;Parent=rna-XR_001783215.3;Dbxref=GeneID:99311,GenBank:XR_001783215.3,MGI:MGI:1914197;gbkey=misc_RNA;gene=Commd7;product=COMM domain containing 7%2C transcript variant X1;transcript_id=XR_001783215.3;extra_copy_number=0
CM058242.1	Liftoff	exon	161367118	161367316	.	-	.	ID=exon-XR_001783215.3-1;Parent=rna-XR_001783215.3;Dbxref=GeneID:99311,GenBank:XR_001783215.3,MGI:MGI:1914197;gbkey=misc_RNA;gene=Commd7;product=COMM domain containing 7%2C transcript variant X1;transcript_id=XR_001783215.3;extra_copy_number=0
CM058242.1	Liftoff	gene	161383941	161422275	.	+	.	ID=gene-Dnmt3b;Dbxref=GeneID:13436,MGI:MGI:1261819;Name=Dnmt3b;description=DNA methyltransferase 3B;gbkey=Gene;gene=Dnmt3b;gene_biotype=protein_coding;gene_synonym=MmuIIIB;coverage=1.0;sequence_ID=1.0;valid_ORFs=23;extra_copy_number=0;copy_num_ID=gene-Dnmt3b_0
CM058242.1	Liftoff	mRNA	161383941	161422275	.	+	.	ID=rna-XM_006498684.4;Parent=gene-Dnmt3b;Dbxref=GeneID:13436,GenBank:XM_006498684.4,MGI:MGI:1261819;Name=XM_006498684.4;gbkey=mRNA;gene=Dnmt3b;model_evidence=Supporting evidence includes similarity to: 83 ESTs%2C 5 Proteins%2C 60 long SRA reads%2C and 100%25 coverage of the annotated genomic feature by RNAseq alignments%2C including 13 samples with support for all annotated introns;product=DNA methyltransferase 3B%2C transcript variant X3;transcript_id=XM_006498684.4;matches_ref_protein=True;valid_ORF=True;extra_copy_number=0
CM058242.1	Liftoff	exon	161383941	161384269	.	+	.	ID=exon-XM_006498684.4-1;Parent=rna-XM_006498684.4;Dbxref=GeneID:13436,GenBank:XM_006498684.4,MGI:MGI:1261819;gbkey=mRNA;gene=Dnmt3b;product=DNA methyltransferase 3B%2C transcript variant X3;transcript_id=XM_006498684.4;extra_copy_number=0
CM058242.1	Liftoff	exon	161385314	161385428	.	+	.	ID=exon-XM_006498684.4-2;Parent=rna-XM_006498684.4;Dbxref=GeneID:13436,GenBank:XM_006498684.4,MGI:MGI:1261819;gbkey=mRNA;gene=Dnmt3b;product=DNA methyltransferase 3B%2C transcript variant X3;transcript_id=XM_006498684.4;extra_copy_number=0
CM058242.1	Liftoff	exon	161395954	161396131	.	+	.	ID=exon-XM_006498684.4-3;Parent=rna-XM_006498684.4;Dbxref=GeneID:13436,GenBank:XM_006498684.4,MGI:MGI:1261819;gbkey=mRNA;gene=Dnmt3b;product=DNA methyltransferase 3B%2C transcript variant X3;transcript_id=XM_006498684.4;extra_copy_number=0
CM058242.1	Liftoff	exon	161396672	161396733	.	+	.	ID=exon-XM_006498684.4-4;Parent=rna-XM_006498684.4;Dbxref=GeneID:13436,GenBank:XM_006498684.4,MGI:MGI:1261819;gbkey=mRNA;gene=Dnmt3b;product=DNA methyltransferase 3B%2C transcript variant X3;transcript_id=XM_006498684.4;extra_copy_number=0
CM058242.1	Liftoff	exon	161397243	161397362	.	+	.	ID=exon-XM_006498684.4-5;Parent=rna-XM_006498684.4;Dbxref=GeneID:13436,GenBank:XM_006498684.4,MGI:MGI:1261819;gbkey=mRNA;gene=Dnmt3b;product=DNA methyltransferase 3B%2C transcript variant X3;transcript_id=XM_006498684.4;extra_copy_number=0
CM058242.1	Liftoff	exon	161399781	161399906	.	+	.	ID=exon-XM_006498684.4-6;Parent=rna-XM_006498684.4;Dbxref=GeneID:13436,GenBank:XM_006498684.4,MGI:MGI:1261819;gbkey=mRNA;gene=Dnmt3b;product=DNA methyltransferase 3B%2C transcript variant X3;transcript_id=XM_006498684.4;extra_copy_number=0
CM058242.1	Liftoff	exon	161400436	161400630	.	+	.	ID=exon-XM_006498684.4-7;Parent=rna-XM_006498684.4;Dbxref=GeneID:13436,GenBank:XM_006498684.4,MGI:MGI:1261819;gbkey=mRNA;gene=Dnmt3b;product=DNA methyltransferase 3B%2C transcript variant X3;transcript_id=XM_006498684.4;extra_copy_number=0
CM058242.1	Liftoff	exon	161402033	161402191	.	+	.	ID=exon-XM_006498684.4-8;Parent=rna-XM_006498684.4;Dbxref=GeneID:13436,GenBank:XM_006498684.4,MGI:MGI:1261819;gbkey=mRNA;gene=Dnmt3b;product=DNA methyltransferase 3B%2C transcript variant X3;transcript_id=XM_006498684.4;extra_copy_number=0
CM058242.1	Liftoff	exon	161404277	161404384	.	+	.	ID=exon-XM_006498684.4-9;Parent=rna-XM_006498684.4;Dbxref=GeneID:13436,GenBank:XM_006498684.4,MGI:MGI:1261819;gbkey=mRNA;gene=Dnmt3b;product=DNA methyltransferase 3B%2C transcript variant X3;transcript_id=XM_006498684.4;extra_copy_number=0
CM058242.1	Liftoff	exon	161404832	161404976	.	+	.	ID=exon-XM_006498684.4-10;Parent=rna-XM_006498684.4;Dbxref=GeneID:13436,GenBank:XM_006498684.4,MGI:MGI:1261819;gbkey=mRNA;gene=Dnmt3b;product=DNA methyltransferase 3B%2C transcript variant X3;transcript_id=XM_006498684.4;extra_copy_number=0
CM058242.1	Liftoff	exon	161405378	161405437	.	+	.	ID=exon-XM_006498684.4-11;Parent=rna-XM_006498684.4;Dbxref=GeneID:13436,GenBank:XM_006498684.4,MGI:MGI:1261819;gbkey=mRNA;gene=Dnmt3b;product=DNA methyltransferase 3B%2C transcript variant X3;transcript_id=XM_006498684.4;extra_copy_number=0
CM058242.1	Liftoff	exon	161406745	161406864	.	+	.	ID=exon-XM_006498684.4-12;Parent=rna-XM_006498684.4;Dbxref=GeneID:13436,GenBank:XM_006498684.4,MGI:MGI:1261819;gbkey=mRNA;gene=Dnmt3b;product=DNA methyltransferase 3B%2C transcript variant X3;transcript_id=XM_006498684.4;extra_copy_number=0
CM058242.1	Liftoff	exon	161407025	161407069	.	+	.	ID=exon-XM_006498684.4-13;Parent=rna-XM_006498684.4;Dbxref=GeneID:13436,GenBank:XM_006498684.4,MGI:MGI:1261819;gbkey=mRNA;gene=Dnmt3b;product=DNA methyltransferase 3B%2C transcript variant X3;transcript_id=XM_006498684.4;extra_copy_number=0
CM058242.1	Liftoff	exon	161408516	161408595	.	+	.	ID=exon-XM_006498684.4-14;Parent=rna-XM_006498684.4;Dbxref=GeneID:13436,GenBank:XM_006498684.4,MGI:MGI:1261819;gbkey=mRNA;gene=Dnmt3b;product=DNA methyltransferase 3B%2C transcript variant X3;transcript_id=XM_006498684.4;extra_copy_number=0
CM058242.1	Liftoff	exon	161408878	161408990	.	+	.	ID=exon-XM_006498684.4-15;Parent=rna-XM_006498684.4;Dbxref=GeneID:13436,GenBank:XM_006498684.4,MGI:MGI:1261819;gbkey=mRNA;gene=Dnmt3b;product=DNA methyltransferase 3B%2C transcript variant X3;transcript_id=XM_006498684.4;extra_copy_number=0
CM058242.1	Liftoff	exon	161409387	161409573	.	+	.	ID=exon-XM_006498684.4-16;Parent=rna-XM_006498684.4;Dbxref=GeneID:13436,GenBank:XM_006498684.4,MGI:MGI:1261819;gbkey=mRNA;gene=Dnmt3b;product=DNA methyltransferase 3B%2C transcript variant X3;transcript_id=XM_006498684.4;extra_copy_number=0
CM058242.1	Liftoff	exon	161410255	161410342	.	+	.	ID=exon-XM_006498684.4-17;Parent=rna-XM_006498684.4;Dbxref=GeneID:13436,GenBank:XM_006498684.4,MGI:MGI:1261819;gbkey=mRNA;gene=Dnmt3b;product=DNA methyltransferase 3B%2C transcript variant X3;transcript_id=XM_006498684.4;extra_copy_number=0
CM058242.1	Liftoff	exon	161411225	161411370	.	+	.	ID=exon-XM_006498684.4-18;Parent=rna-XM_006498684.4;Dbxref=GeneID:13436,GenBank:XM_006498684.4,MGI:MGI:1261819;gbkey=mRNA;gene=Dnmt3b;product=DNA methyltransferase 3B%2C transcript variant X3;transcript_id=XM_006498684.4;extra_copy_number=0
CM058242.1	Liftoff	exon	161411700	161411790	.	+	.	ID=exon-XM_006498684.4-19;Parent=rna-XM_006498684.4;Dbxref=GeneID:13436,GenBank:XM_006498684.4,MGI:MGI:1261819;gbkey=mRNA;gene=Dnmt3b;product=DNA methyltransferase 3B%2C transcript variant X3;transcript_id=XM_006498684.4;extra_copy_number=0
CM058242.1	Liftoff	exon	161412040	161412188	.	+	.	ID=exon-XM_006498684.4-20;Parent=rna-XM_006498684.4;Dbxref=GeneID:13436,GenBank:XM_006498684.4,MGI:MGI:1261819;gbkey=mRNA;gene=Dnmt3b;product=DNA methyltransferase 3B%2C transcript variant X3;transcript_id=XM_006498684.4;extra_copy_number=0
CM058242.1	Liftoff	exon	161413000	161413085	.	+	.	ID=exon-XM_006498684.4-21;Parent=rna-XM_006498684.4;Dbxref=GeneID:13436,GenBank:XM_006498684.4,MGI:MGI:1261819;gbkey=mRNA;gene=Dnmt3b;product=DNA methyltransferase 3B%2C transcript variant X3;transcript_id=XM_006498684.4;extra_copy_number=0
CM058242.1	Liftoff	exon	161418137	161418206	.	+	.	ID=exon-XM_006498684.4-22;Parent=rna-XM_006498684.4;Dbxref=GeneID:13436,GenBank:XM_006498684.4,MGI:MGI:1261819;gbkey=mRNA;gene=Dnmt3b;product=DNA methyltransferase 3B%2C transcript variant X3;transcript_id=XM_006498684.4;extra_copy_number=0
CM058242.1	Liftoff	exon	161418888	161419006	.	+	.	ID=exon-XM_006498684.4-23;Parent=rna-XM_006498684.4;Dbxref=GeneID:13436,GenBank:XM_006498684.4,MGI:MGI:1261819;gbkey=mRNA;gene=Dnmt3b;product=DNA methyltransferase 3B%2C transcript variant X3;transcript_id=XM_006498684.4;extra_copy_number=0
CM058242.1	Liftoff	exon	161420803	161422275	.	+	.	ID=exon-XM_006498684.4-24;Parent=rna-XM_006498684.4;Dbxref=GeneID:13436,GenBank:XM_006498684.4,MGI:MGI:1261819;gbkey=mRNA;gene=Dnmt3b;product=DNA methyltransferase 3B%2C transcript variant X3;transcript_id=XM_006498684.4;extra_copy_number=0
CM058242.1	Liftoff	CDS	161395960	161396131	.	+	.	ID=cds-XP_006498747.1;Parent=rna-XM_006498684.4;Dbxref=GeneID:13436,GenBank:XP_006498747.1,MGI:MGI:1261819;Name=XP_006498747.1;gbkey=CDS;gene=Dnmt3b;product=DNA (cytosine-5)-methyltransferase 3B isoform X3;protein_id=XP_006498747.1;extra_copy_number=0
CM058242.1	Liftoff	CDS	161396672	161396733	.	+	.	ID=cds-XP_006498747.1;Parent=rna-XM_006498684.4;Dbxref=GeneID:13436,GenBank:XP_006498747.1,MGI:MGI:1261819;Name=XP_006498747.1;gbkey=CDS;gene=Dnmt3b;product=DNA (cytosine-5)-methyltransferase 3B isoform X3;protein_id=XP_006498747.1;extra_copy_number=0
CM058242.1	Liftoff	CDS	161397243	161397362	.	+	.	ID=cds-XP_006498747.1;Parent=rna-XM_006498684.4;Dbxref=GeneID:13436,GenBank:XP_006498747.1,MGI:MGI:1261819;Name=XP_006498747.1;gbkey=CDS;gene=Dnmt3b;product=DNA (cytosine-5)-methyltransferase 3B isoform X3;protein_id=XP_006498747.1;extra_copy_number=0
CM058242.1	Liftoff	CDS	161399781	161399906	.	+	.	ID=cds-XP_006498747.1;Parent=rna-XM_006498684.4;Dbxref=GeneID:13436,GenBank:XP_006498747.1,MGI:MGI:1261819;Name=XP_006498747.1;gbkey=CDS;gene=Dnmt3b;product=DNA (cytosine-5)-methyltransferase 3B isoform X3;protein_id=XP_006498747.1;extra_copy_number=0
CM058242.1	Liftoff	CDS	161400436	161400630	.	+	.	ID=cds-XP_006498747.1;Parent=rna-XM_006498684.4;Dbxref=GeneID:13436,GenBank:XP_006498747.1,MGI:MGI:1261819;Name=XP_006498747.1;gbkey=CDS;gene=Dnmt3b;product=DNA (cytosine-5)-methyltransferase 3B isoform X3;protein_id=XP_006498747.1;extra_copy_number=0
CM058242.1	Liftoff	CDS	161402033	161402191	.	+	.	ID=cds-XP_006498747.1;Parent=rna-XM_006498684.4;Dbxref=GeneID:13436,GenBank:XP_006498747.1,MGI:MGI:1261819;Name=XP_006498747.1;gbkey=CDS;gene=Dnmt3b;product=DNA (cytosine-5)-methyltransferase 3B isoform X3;protein_id=XP_006498747.1;extra_copy_number=0
CM058242.1	Liftoff	CDS	161404277	161404384	.	+	.	ID=cds-XP_006498747.1;Parent=rna-XM_006498684.4;Dbxref=GeneID:13436,GenBank:XP_006498747.1,MGI:MGI:1261819;Name=XP_006498747.1;gbkey=CDS;gene=Dnmt3b;product=DNA (cytosine-5)-methyltransferase 3B isoform X3;protein_id=XP_006498747.1;extra_copy_number=0
CM058242.1	Liftoff	CDS	161404832	161404976	.	+	.	ID=cds-XP_006498747.1;Parent=rna-XM_006498684.4;Dbxref=GeneID:13436,GenBank:XP_006498747.1,MGI:MGI:1261819;Name=XP_006498747.1;gbkey=CDS;gene=Dnmt3b;product=DNA (cytosine-5)-methyltransferase 3B isoform X3;protein_id=XP_006498747.1;extra_copy_number=0
CM058242.1	Liftoff	CDS	161405378	161405437	.	+	.	ID=cds-XP_006498747.1;Parent=rna-XM_006498684.4;Dbxref=GeneID:13436,GenBank:XP_006498747.1,MGI:MGI:1261819;Name=XP_006498747.1;gbkey=CDS;gene=Dnmt3b;product=DNA (cytosine-5)-methyltransferase 3B isoform X3;protein_id=XP_006498747.1;extra_copy_number=0
CM058242.1	Liftoff	CDS	161406745	161406864	.	+	.	ID=cds-XP_006498747.1;Parent=rna-XM_006498684.4;Dbxref=GeneID:13436,GenBank:XP_006498747.1,MGI:MGI:1261819;Name=XP_006498747.1;gbkey=CDS;gene=Dnmt3b;product=DNA (cytosine-5)-methyltransferase 3B isoform X3;protein_id=XP_006498747.1;extra_copy_number=0
CM058242.1	Liftoff	CDS	161407025	161407069	.	+	.	ID=cds-XP_006498747.1;Parent=rna-XM_006498684.4;Dbxref=GeneID:13436,GenBank:XP_006498747.1,MGI:MGI:1261819;Name=XP_006498747.1;gbkey=CDS;gene=Dnmt3b;product=DNA (cytosine-5)-methyltransferase 3B isoform X3;protein_id=XP_006498747.1;extra_copy_number=0
CM058242.1	Liftoff	CDS	161408516	161408595	.	+	.	ID=cds-XP_006498747.1;Parent=rna-XM_006498684.4;Dbxref=GeneID:13436,GenBank:XP_006498747.1,MGI:MGI:1261819;Name=XP_006498747.1;gbkey=CDS;gene=Dnmt3b;product=DNA (cytosine-5)-methyltransferase 3B isoform X3;protein_id=XP_006498747.1;extra_copy_number=0
CM058242.1	Liftoff	CDS	161408878	161408990	.	+	.	ID=cds-XP_006498747.1;Parent=rna-XM_006498684.4;Dbxref=GeneID:13436,GenBank:XP_006498747.1,MGI:MGI:1261819;Name=XP_006498747.1;gbkey=CDS;gene=Dnmt3b;product=DNA (cytosine-5)-methyltransferase 3B isoform X3;protein_id=XP_006498747.1;extra_copy_number=0
CM058242.1	Liftoff	CDS	161409387	161409573	.	+	.	ID=cds-XP_006498747.1;Parent=rna-XM_006498684.4;Dbxref=GeneID:13436,GenBank:XP_006498747.1,MGI:MGI:1261819;Name=XP_006498747.1;gbkey=CDS;gene=Dnmt3b;product=DNA (cytosine-5)-methyltransferase 3B isoform X3;protein_id=XP_006498747.1;extra_copy_number=0
CM058242.1	Liftoff	CDS	161410255	161410342	.	+	.	ID=cds-XP_006498747.1;Parent=rna-XM_006498684.4;Dbxref=GeneID:13436,GenBank:XP_006498747.1,MGI:MGI:1261819;Name=XP_006498747.1;gbkey=CDS;gene=Dnmt3b;product=DNA (cytosine-5)-methyltransferase 3B isoform X3;protein_id=XP_006498747.1;extra_copy_number=0
CM058242.1	Liftoff	CDS	161411225	161411370	.	+	.	ID=cds-XP_006498747.1;Parent=rna-XM_006498684.4;Dbxref=GeneID:13436,GenBank:XP_006498747.1,MGI:MGI:1261819;Name=XP_006498747.1;gbkey=CDS;gene=Dnmt3b;product=DNA (cytosine-5)-methyltransferase 3B isoform X3;protein_id=XP_006498747.1;extra_copy_number=0
CM058242.1	Liftoff	CDS	161411700	161411790	.	+	.	ID=cds-XP_006498747.1;Parent=rna-XM_006498684.4;Dbxref=GeneID:13436,GenBank:XP_006498747.1,MGI:MGI:1261819;Name=XP_006498747.1;gbkey=CDS;gene=Dnmt3b;product=DNA (cytosine-5)-methyltransferase 3B isoform X3;protein_id=XP_006498747.1;extra_copy_number=0
CM058242.1	Liftoff	CDS	161412040	161412188	.	+	.	ID=cds-XP_006498747.1;Parent=rna-XM_006498684.4;Dbxref=GeneID:13436,GenBank:XP_006498747.1,MGI:MGI:1261819;Name=XP_006498747.1;gbkey=CDS;gene=Dnmt3b;product=DNA (cytosine-5)-methyltransferase 3B isoform X3;protein_id=XP_006498747.1;extra_copy_number=0
CM058242.1	Liftoff	CDS	161413000	161413085	.	+	.	ID=cds-XP_006498747.1;Parent=rna-XM_006498684.4;Dbxref=GeneID:13436,GenBank:XP_006498747.1,MGI:MGI:1261819;Name=XP_006498747.1;gbkey=CDS;gene=Dnmt3b;product=DNA (cytosine-5)-methyltransferase 3B isoform X3;protein_id=XP_006498747.1;extra_copy_number=0
CM058242.1	Liftoff	CDS	161418137	161418206	.	+	.	ID=cds-XP_006498747.1;Parent=rna-XM_006498684.4;Dbxref=GeneID:13436,GenBank:XP_006498747.1,MGI:MGI:1261819;Name=XP_006498747.1;gbkey=CDS;gene=Dnmt3b;product=DNA (cytosine-5)-methyltransferase 3B isoform X3;protein_id=XP_006498747.1;extra_copy_number=0
CM058242.1	Liftoff	CDS	161418888	161419006	.	+	.	ID=cds-XP_006498747.1;Parent=rna-XM_006498684.4;Dbxref=GeneID:13436,GenBank:XP_006498747.1,MGI:MGI:1261819;Name=XP_006498747.1;gbkey=CDS;gene=Dnmt3b;product=DNA (cytosine-5)-methyltransferase 3B isoform X3;protein_id=XP_006498747.1;extra_copy_number=0
CM058242.1	Liftoff	CDS	161420803	161420944	.	+	.	ID=cds-XP_006498747.1;Parent=rna-XM_006498684.4;Dbxref=GeneID:13436,GenBank:XP_006498747.1,MGI:MGI:1261819;Name=XP_006498747.1;gbkey=CDS;gene=Dnmt3b;product=DNA (cytosine-5)-methyltransferase 3B isoform X3;protein_id=XP_006498747.1;extra_copy_number=0
CM058242.1	Liftoff	mRNA	161383978	161422275	.	+	.	ID=rna-NM_001003960.5;Parent=gene-Dnmt3b;Dbxref=GeneID:13436,GenBank:NM_001003960.5,MGI:MGI:1261819;Name=NM_001003960.5;gbkey=mRNA;gene=Dnmt3b;product=DNA methyltransferase 3B%2C transcript variant 2;transcript_id=NM_001003960.5;matches_ref_protein=True;valid_ORF=True;extra_copy_number=0
CM058242.1	Liftoff	exon	161383978	161384269	.	+	.	ID=exon-NM_001003960.5-1;Parent=rna-NM_001003960.5;Dbxref=GeneID:13436,GenBank:NM_001003960.5,MGI:MGI:1261819;gbkey=mRNA;gene=Dnmt3b;product=DNA methyltransferase 3B%2C transcript variant 2;transcript_id=NM_001003960.5;extra_copy_number=0
CM058242.1	Liftoff	exon	161385314	161385428	.	+	.	ID=exon-NM_001003960.5-2;Parent=rna-NM_001003960.5;Dbxref=GeneID:13436,GenBank:NM_001003960.5,MGI:MGI:1261819;gbkey=mRNA;gene=Dnmt3b;product=DNA methyltransferase 3B%2C transcript variant 2;transcript_id=NM_001003960.5;extra_copy_number=0
CM058242.1	Liftoff	exon	161395954	161396131	.	+	.	ID=exon-NM_001003960.5-3;Parent=rna-NM_001003960.5;Dbxref=GeneID:13436,GenBank:NM_001003960.5,MGI:MGI:1261819;gbkey=mRNA;gene=Dnmt3b;product=DNA methyltransferase 3B%2C transcript variant 2;transcript_id=NM_001003960.5;extra_copy_number=0
CM058242.1	Liftoff	exon	161396672	161396733	.	+	.	ID=exon-NM_001003960.5-4;Parent=rna-NM_001003960.5;Dbxref=GeneID:13436,GenBank:NM_001003960.5,MGI:MGI:1261819;gbkey=mRNA;gene=Dnmt3b;product=DNA methyltransferase 3B%2C transcript variant 2;transcript_id=NM_001003960.5;extra_copy_number=0
CM058242.1	Liftoff	exon	161397243	161397362	.	+	.	ID=exon-NM_001003960.5-5;Parent=rna-NM_001003960.5;Dbxref=GeneID:13436,GenBank:NM_001003960.5,MGI:MGI:1261819;gbkey=mRNA;gene=Dnmt3b;product=DNA methyltransferase 3B%2C transcript variant 2;transcript_id=NM_001003960.5;extra_copy_number=0
CM058242.1	Liftoff	exon	161399781	161399906	.	+	.	ID=exon-NM_001003960.5-6;Parent=rna-NM_001003960.5;Dbxref=GeneID:13436,GenBank:NM_001003960.5,MGI:MGI:1261819;gbkey=mRNA;gene=Dnmt3b;product=DNA methyltransferase 3B%2C transcript variant 2;transcript_id=NM_001003960.5;extra_copy_number=0
CM058242.1	Liftoff	exon	161400436	161400630	.	+	.	ID=exon-NM_001003960.5-7;Parent=rna-NM_001003960.5;Dbxref=GeneID:13436,GenBank:NM_001003960.5,MGI:MGI:1261819;gbkey=mRNA;gene=Dnmt3b;product=DNA methyltransferase 3B%2C transcript variant 2;transcript_id=NM_001003960.5;extra_copy_number=0
CM058242.1	Liftoff	exon	161402033	161402191	.	+	.	ID=exon-NM_001003960.5-8;Parent=rna-NM_001003960.5;Dbxref=GeneID:13436,GenBank:NM_001003960.5,MGI:MGI:1261819;gbkey=mRNA;gene=Dnmt3b;product=DNA methyltransferase 3B%2C transcript variant 2;transcript_id=NM_001003960.5;extra_copy_number=0
CM058242.1	Liftoff	exon	161404277	161404384	.	+	.	ID=exon-NM_001003960.5-9;Parent=rna-NM_001003960.5;Dbxref=GeneID:13436,GenBank:NM_001003960.5,MGI:MGI:1261819;gbkey=mRNA;gene=Dnmt3b;product=DNA methyltransferase 3B%2C transcript variant 2;transcript_id=NM_001003960.5;extra_copy_number=0
CM058242.1	Liftoff	exon	161404832	161404976	.	+	.	ID=exon-NM_001003960.5-10;Parent=rna-NM_001003960.5;Dbxref=GeneID:13436,GenBank:NM_001003960.5,MGI:MGI:1261819;gbkey=mRNA;gene=Dnmt3b;product=DNA methyltransferase 3B%2C transcript variant 2;transcript_id=NM_001003960.5;extra_copy_number=0
CM058242.1	Liftoff	exon	161406745	161406864	.	+	.	ID=exon-NM_001003960.5-11;Parent=rna-NM_001003960.5;Dbxref=GeneID:13436,GenBank:NM_001003960.5,MGI:MGI:1261819;gbkey=mRNA;gene=Dnmt3b;product=DNA methyltransferase 3B%2C transcript variant 2;transcript_id=NM_001003960.5;extra_copy_number=0
CM058242.1	Liftoff	exon	161407025	161407069	.	+	.	ID=exon-NM_001003960.5-12;Parent=rna-NM_001003960.5;Dbxref=GeneID:13436,GenBank:NM_001003960.5,MGI:MGI:1261819;gbkey=mRNA;gene=Dnmt3b;product=DNA methyltransferase 3B%2C transcript variant 2;transcript_id=NM_001003960.5;extra_copy_number=0
CM058242.1	Liftoff	exon	161408516	161408595	.	+	.	ID=exon-NM_001003960.5-13;Parent=rna-NM_001003960.5;Dbxref=GeneID:13436,GenBank:NM_001003960.5,MGI:MGI:1261819;gbkey=mRNA;gene=Dnmt3b;product=DNA methyltransferase 3B%2C transcript variant 2;transcript_id=NM_001003960.5;extra_copy_number=0
CM058242.1	Liftoff	exon	161408878	161408990	.	+	.	ID=exon-NM_001003960.5-14;Parent=rna-NM_001003960.5;Dbxref=GeneID:13436,GenBank:NM_001003960.5,MGI:MGI:1261819;gbkey=mRNA;gene=Dnmt3b;product=DNA methyltransferase 3B%2C transcript variant 2;transcript_id=NM_001003960.5;extra_copy_number=0
CM058242.1	Liftoff	exon	161409387	161409573	.	+	.	ID=exon-NM_001003960.5-15;Parent=rna-NM_001003960.5;Dbxref=GeneID:13436,GenBank:NM_001003960.5,MGI:MGI:1261819;gbkey=mRNA;gene=Dnmt3b;product=DNA methyltransferase 3B%2C transcript variant 2;transcript_id=NM_001003960.5;extra_copy_number=0
CM058242.1	Liftoff	exon	161410258	161410342	.	+	.	ID=exon-NM_001003960.5-16;Parent=rna-NM_001003960.5;Dbxref=GeneID:13436,GenBank:NM_001003960.5,MGI:MGI:1261819;gbkey=mRNA;gene=Dnmt3b;product=DNA methyltransferase 3B%2C transcript variant 2;transcript_id=NM_001003960.5;extra_copy_number=0
CM058242.1	Liftoff	exon	161411225	161411370	.	+	.	ID=exon-NM_001003960.5-17;Parent=rna-NM_001003960.5;Dbxref=GeneID:13436,GenBank:NM_001003960.5,MGI:MGI:1261819;gbkey=mRNA;gene=Dnmt3b;product=DNA methyltransferase 3B%2C transcript variant 2;transcript_id=NM_001003960.5;extra_copy_number=0
CM058242.1	Liftoff	exon	161411700	161411790	.	+	.	ID=exon-NM_001003960.5-18;Parent=rna-NM_001003960.5;Dbxref=GeneID:13436,GenBank:NM_001003960.5,MGI:MGI:1261819;gbkey=mRNA;gene=Dnmt3b;product=DNA methyltransferase 3B%2C transcript variant 2;transcript_id=NM_001003960.5;extra_copy_number=0
CM058242.1	Liftoff	exon	161412040	161412188	.	+	.	ID=exon-NM_001003960.5-19;Parent=rna-NM_001003960.5;Dbxref=GeneID:13436,GenBank:NM_001003960.5,MGI:MGI:1261819;gbkey=mRNA;gene=Dnmt3b;product=DNA methyltransferase 3B%2C transcript variant 2;transcript_id=NM_001003960.5;extra_copy_number=0
CM058242.1	Liftoff	exon	161413000	161413085	.	+	.	ID=exon-NM_001003960.5-20;Parent=rna-NM_001003960.5;Dbxref=GeneID:13436,GenBank:NM_001003960.5,MGI:MGI:1261819;gbkey=mRNA;gene=Dnmt3b;product=DNA methyltransferase 3B%2C transcript variant 2;transcript_id=NM_001003960.5;extra_copy_number=0
CM058242.1	Liftoff	exon	161418137	161418206	.	+	.	ID=exon-NM_001003960.5-21;Parent=rna-NM_001003960.5;Dbxref=GeneID:13436,GenBank:NM_001003960.5,MGI:MGI:1261819;gbkey=mRNA;gene=Dnmt3b;product=DNA methyltransferase 3B%2C transcript variant 2;transcript_id=NM_001003960.5;extra_copy_number=0
CM058242.1	Liftoff	exon	161418888	161419006	.	+	.	ID=exon-NM_001003960.5-22;Parent=rna-NM_001003960.5;Dbxref=GeneID:13436,GenBank:NM_001003960.5,MGI:MGI:1261819;gbkey=mRNA;gene=Dnmt3b;product=DNA methyltransferase 3B%2C transcript variant 2;transcript_id=NM_001003960.5;extra_copy_number=0
CM058242.1	Liftoff	exon	161420803	161422275	.	+	.	ID=exon-NM_001003960.5-23;Parent=rna-NM_001003960.5;Dbxref=GeneID:13436,GenBank:NM_001003960.5,MGI:MGI:1261819;gbkey=mRNA;gene=Dnmt3b;product=DNA methyltransferase 3B%2C transcript variant 2;transcript_id=NM_001003960.5;extra_copy_number=0
CM058242.1	Liftoff	CDS	161395960	161396131	.	+	.	ID=cds-NP_001003960.2;Parent=rna-NM_001003960.5;Dbxref=CCDS:CCDS16913.1,GeneID:13436,GenBank:NP_001003960.2,MGI:MGI:1261819;Name=NP_001003960.2;Note=isoform 2 is encoded by transcript variant 2;gbkey=CDS;gene=Dnmt3b;product=DNA (cytosine-5)-methyltransferase 3B isoform 2;protein_id=NP_001003960.2;extra_copy_number=0
CM058242.1	Liftoff	CDS	161396672	161396733	.	+	.	ID=cds-NP_001003960.2;Parent=rna-NM_001003960.5;Dbxref=CCDS:CCDS16913.1,GeneID:13436,GenBank:NP_001003960.2,MGI:MGI:1261819;Name=NP_001003960.2;Note=isoform 2 is encoded by transcript variant 2;gbkey=CDS;gene=Dnmt3b;product=DNA (cytosine-5)-methyltransferase 3B isoform 2;protein_id=NP_001003960.2;extra_copy_number=0
CM058242.1	Liftoff	CDS	161397243	161397362	.	+	.	ID=cds-NP_001003960.2;Parent=rna-NM_001003960.5;Dbxref=CCDS:CCDS16913.1,GeneID:13436,GenBank:NP_001003960.2,MGI:MGI:1261819;Name=NP_001003960.2;Note=isoform 2 is encoded by transcript variant 2;gbkey=CDS;gene=Dnmt3b;product=DNA (cytosine-5)-methyltransferase 3B isoform 2;protein_id=NP_001003960.2;extra_copy_number=0
CM058242.1	Liftoff	CDS	161399781	161399906	.	+	.	ID=cds-NP_001003960.2;Parent=rna-NM_001003960.5;Dbxref=CCDS:CCDS16913.1,GeneID:13436,GenBank:NP_001003960.2,MGI:MGI:1261819;Name=NP_001003960.2;Note=isoform 2 is encoded by transcript variant 2;gbkey=CDS;gene=Dnmt3b;product=DNA (cytosine-5)-methyltransferase 3B isoform 2;protein_id=NP_001003960.2;extra_copy_number=0
CM058242.1	Liftoff	CDS	161400436	161400630	.	+	.	ID=cds-NP_001003960.2;Parent=rna-NM_001003960.5;Dbxref=CCDS:CCDS16913.1,GeneID:13436,GenBank:NP_001003960.2,MGI:MGI:1261819;Name=NP_001003960.2;Note=isoform 2 is encoded by transcript variant 2;gbkey=CDS;gene=Dnmt3b;product=DNA (cytosine-5)-methyltransferase 3B isoform 2;protein_id=NP_001003960.2;extra_copy_number=0
CM058242.1	Liftoff	CDS	161402033	161402191	.	+	.	ID=cds-NP_001003960.2;Parent=rna-NM_001003960.5;Dbxref=CCDS:CCDS16913.1,GeneID:13436,GenBank:NP_001003960.2,MGI:MGI:1261819;Name=NP_001003960.2;Note=isoform 2 is encoded by transcript variant 2;gbkey=CDS;gene=Dnmt3b;product=DNA (cytosine-5)-methyltransferase 3B isoform 2;protein_id=NP_001003960.2;extra_copy_number=0
CM058242.1	Liftoff	CDS	161404277	161404384	.	+	.	ID=cds-NP_001003960.2;Parent=rna-NM_001003960.5;Dbxref=CCDS:CCDS16913.1,GeneID:13436,GenBank:NP_001003960.2,MGI:MGI:1261819;Name=NP_001003960.2;Note=isoform 2 is encoded by transcript variant 2;gbkey=CDS;gene=Dnmt3b;product=DNA (cytosine-5)-methyltransferase 3B isoform 2;protein_id=NP_001003960.2;extra_copy_number=0
CM058242.1	Liftoff	CDS	161404832	161404976	.	+	.	ID=cds-NP_001003960.2;Parent=rna-NM_001003960.5;Dbxref=CCDS:CCDS16913.1,GeneID:13436,GenBank:NP_001003960.2,MGI:MGI:1261819;Name=NP_001003960.2;Note=isoform 2 is encoded by transcript variant 2;gbkey=CDS;gene=Dnmt3b;product=DNA (cytosine-5)-methyltransferase 3B isoform 2;protein_id=NP_001003960.2;extra_copy_number=0
CM058242.1	Liftoff	CDS	161406745	161406864	.	+	.	ID=cds-NP_001003960.2;Parent=rna-NM_001003960.5;Dbxref=CCDS:CCDS16913.1,GeneID:13436,GenBank:NP_001003960.2,MGI:MGI:1261819;Name=NP_001003960.2;Note=isoform 2 is encoded by transcript variant 2;gbkey=CDS;gene=Dnmt3b;product=DNA (cytosine-5)-methyltransferase 3B isoform 2;protein_id=NP_001003960.2;extra_copy_number=0
CM058242.1	Liftoff	CDS	161407025	161407069	.	+	.	ID=cds-NP_001003960.2;Parent=rna-NM_001003960.5;Dbxref=CCDS:CCDS16913.1,GeneID:13436,GenBank:NP_001003960.2,MGI:MGI:1261819;Name=NP_001003960.2;Note=isoform 2 is encoded by transcript variant 2;gbkey=CDS;gene=Dnmt3b;product=DNA (cytosine-5)-methyltransferase 3B isoform 2;protein_id=NP_001003960.2;extra_copy_number=0
CM058242.1	Liftoff	CDS	161408516	161408595	.	+	.	ID=cds-NP_001003960.2;Parent=rna-NM_001003960.5;Dbxref=CCDS:CCDS16913.1,GeneID:13436,GenBank:NP_001003960.2,MGI:MGI:1261819;Name=NP_001003960.2;Note=isoform 2 is encoded by transcript variant 2;gbkey=CDS;gene=Dnmt3b;product=DNA (cytosine-5)-methyltransferase 3B isoform 2;protein_id=NP_001003960.2;extra_copy_number=0
CM058242.1	Liftoff	CDS	161408878	161408990	.	+	.	ID=cds-NP_001003960.2;Parent=rna-NM_001003960.5;Dbxref=CCDS:CCDS16913.1,GeneID:13436,GenBank:NP_001003960.2,MGI:MGI:1261819;Name=NP_001003960.2;Note=isoform 2 is encoded by transcript variant 2;gbkey=CDS;gene=Dnmt3b;product=DNA (cytosine-5)-methyltransferase 3B isoform 2;protein_id=NP_001003960.2;extra_copy_number=0
CM058242.1	Liftoff	CDS	161409387	161409573	.	+	.	ID=cds-NP_001003960.2;Parent=rna-NM_001003960.5;Dbxref=CCDS:CCDS16913.1,GeneID:13436,GenBank:NP_001003960.2,MGI:MGI:1261819;Name=NP_001003960.2;Note=isoform 2 is encoded by transcript variant 2;gbkey=CDS;gene=Dnmt3b;product=DNA (cytosine-5)-methyltransferase 3B isoform 2;protein_id=NP_001003960.2;extra_copy_number=0
CM058242.1	Liftoff	CDS	161410258	161410342	.	+	.	ID=cds-NP_001003960.2;Parent=rna-NM_001003960.5;Dbxref=CCDS:CCDS16913.1,GeneID:13436,GenBank:NP_001003960.2,MGI:MGI:1261819;Name=NP_001003960.2;Note=isoform 2 is encoded by transcript variant 2;gbkey=CDS;gene=Dnmt3b;product=DNA (cytosine-5)-methyltransferase 3B isoform 2;protein_id=NP_001003960.2;extra_copy_number=0
CM058242.1	Liftoff	CDS	161411225	161411370	.	+	.	ID=cds-NP_001003960.2;Parent=rna-NM_001003960.5;Dbxref=CCDS:CCDS16913.1,GeneID:13436,GenBank:NP_001003960.2,MGI:MGI:1261819;Name=NP_001003960.2;Note=isoform 2 is encoded by transcript variant 2;gbkey=CDS;gene=Dnmt3b;product=DNA (cytosine-5)-methyltransferase 3B isoform 2;protein_id=NP_001003960.2;extra_copy_number=0
CM058242.1	Liftoff	CDS	161411700	161411790	.	+	.	ID=cds-NP_001003960.2;Parent=rna-NM_001003960.5;Dbxref=CCDS:CCDS16913.1,GeneID:13436,GenBank:NP_001003960.2,MGI:MGI:1261819;Name=NP_001003960.2;Note=isoform 2 is encoded by transcript variant 2;gbkey=CDS;gene=Dnmt3b;product=DNA (cytosine-5)-methyltransferase 3B isoform 2;protein_id=NP_001003960.2;extra_copy_number=0
CM058242.1	Liftoff	CDS	161412040	161412188	.	+	.	ID=cds-NP_001003960.2;Parent=rna-NM_001003960.5;Dbxref=CCDS:CCDS16913.1,GeneID:13436,GenBank:NP_001003960.2,MGI:MGI:1261819;Name=NP_001003960.2;Note=isoform 2 is encoded by transcript variant 2;gbkey=CDS;gene=Dnmt3b;product=DNA (cytosine-5)-methyltransferase 3B isoform 2;protein_id=NP_001003960.2;extra_copy_number=0
CM058242.1	Liftoff	CDS	161413000	161413085	.	+	.	ID=cds-NP_001003960.2;Parent=rna-NM_001003960.5;Dbxref=CCDS:CCDS16913.1,GeneID:13436,GenBank:NP_001003960.2,MGI:MGI:1261819;Name=NP_001003960.2;Note=isoform 2 is encoded by transcript variant 2;gbkey=CDS;gene=Dnmt3b;product=DNA (cytosine-5)-methyltransferase 3B isoform 2;protein_id=NP_001003960.2;extra_copy_number=0
CM058242.1	Liftoff	CDS	161418137	161418206	.	+	.	ID=cds-NP_001003960.2;Parent=rna-NM_001003960.5;Dbxref=CCDS:CCDS16913.1,GeneID:13436,GenBank:NP_001003960.2,MGI:MGI:1261819;Name=NP_001003960.2;Note=isoform 2 is encoded by transcript variant 2;gbkey=CDS;gene=Dnmt3b;product=DNA (cytosine-5)-methyltransferase 3B isoform 2;protein_id=NP_001003960.2;extra_copy_number=0
CM058242.1	Liftoff	CDS	161418888	161419006	.	+	.	ID=cds-NP_001003960.2;Parent=rna-NM_001003960.5;Dbxref=CCDS:CCDS16913.1,GeneID:13436,GenBank:NP_001003960.2,MGI:MGI:1261819;Name=NP_001003960.2;Note=isoform 2 is encoded by transcript variant 2;gbkey=CDS;gene=Dnmt3b;product=DNA (cytosine-5)-methyltransferase 3B isoform 2;protein_id=NP_001003960.2;extra_copy_number=0
CM058242.1	Liftoff	CDS	161420803	161420944	.	+	.	ID=cds-NP_001003960.2;Parent=rna-NM_001003960.5;Dbxref=CCDS:CCDS16913.1,GeneID:13436,GenBank:NP_001003960.2,MGI:MGI:1261819;Name=NP_001003960.2;Note=isoform 2 is encoded by transcript variant 2;gbkey=CDS;gene=Dnmt3b;product=DNA (cytosine-5)-methyltransferase 3B isoform 2;protein_id=NP_001003960.2;extra_copy_number=0
CM058242.1	Liftoff	mRNA	161383978	161422275	.	+	.	ID=rna-NM_001003961.5;Parent=gene-Dnmt3b;Dbxref=GeneID:13436,GenBank:NM_001003961.5,MGI:MGI:1261819;Name=NM_001003961.5;gbkey=mRNA;gene=Dnmt3b;product=DNA methyltransferase 3B%2C transcript variant 1;transcript_id=NM_001003961.5;matches_ref_protein=True;valid_ORF=True;extra_copy_number=0
CM058242.1	Liftoff	exon	161383978	161384269	.	+	.	ID=exon-NM_001003961.5-1;Parent=rna-NM_001003961.5;Dbxref=GeneID:13436,GenBank:NM_001003961.5,MGI:MGI:1261819;gbkey=mRNA;gene=Dnmt3b;product=DNA methyltransferase 3B%2C transcript variant 1;transcript_id=NM_001003961.5;extra_copy_number=0
CM058242.1	Liftoff	exon	161385314	161385428	.	+	.	ID=exon-NM_001003961.5-2;Parent=rna-NM_001003961.5;Dbxref=GeneID:13436,GenBank:NM_001003961.5,MGI:MGI:1261819;gbkey=mRNA;gene=Dnmt3b;product=DNA methyltransferase 3B%2C transcript variant 1;transcript_id=NM_001003961.5;extra_copy_number=0
CM058242.1	Liftoff	exon	161395954	161396131	.	+	.	ID=exon-NM_001003961.5-3;Parent=rna-NM_001003961.5;Dbxref=GeneID:13436,GenBank:NM_001003961.5,MGI:MGI:1261819;gbkey=mRNA;gene=Dnmt3b;product=DNA methyltransferase 3B%2C transcript variant 1;transcript_id=NM_001003961.5;extra_copy_number=0
CM058242.1	Liftoff	exon	161396672	161396733	.	+	.	ID=exon-NM_001003961.5-4;Parent=rna-NM_001003961.5;Dbxref=GeneID:13436,GenBank:NM_001003961.5,MGI:MGI:1261819;gbkey=mRNA;gene=Dnmt3b;product=DNA methyltransferase 3B%2C transcript variant 1;transcript_id=NM_001003961.5;extra_copy_number=0
CM058242.1	Liftoff	exon	161397243	161397362	.	+	.	ID=exon-NM_001003961.5-5;Parent=rna-NM_001003961.5;Dbxref=GeneID:13436,GenBank:NM_001003961.5,MGI:MGI:1261819;gbkey=mRNA;gene=Dnmt3b;product=DNA methyltransferase 3B%2C transcript variant 1;transcript_id=NM_001003961.5;extra_copy_number=0
CM058242.1	Liftoff	exon	161399781	161399906	.	+	.	ID=exon-NM_001003961.5-6;Parent=rna-NM_001003961.5;Dbxref=GeneID:13436,GenBank:NM_001003961.5,MGI:MGI:1261819;gbkey=mRNA;gene=Dnmt3b;product=DNA methyltransferase 3B%2C transcript variant 1;transcript_id=NM_001003961.5;extra_copy_number=0
CM058242.1	Liftoff	exon	161400436	161400630	.	+	.	ID=exon-NM_001003961.5-7;Parent=rna-NM_001003961.5;Dbxref=GeneID:13436,GenBank:NM_001003961.5,MGI:MGI:1261819;gbkey=mRNA;gene=Dnmt3b;product=DNA methyltransferase 3B%2C transcript variant 1;transcript_id=NM_001003961.5;extra_copy_number=0
CM058242.1	Liftoff	exon	161402033	161402191	.	+	.	ID=exon-NM_001003961.5-8;Parent=rna-NM_001003961.5;Dbxref=GeneID:13436,GenBank:NM_001003961.5,MGI:MGI:1261819;gbkey=mRNA;gene=Dnmt3b;product=DNA methyltransferase 3B%2C transcript variant 1;transcript_id=NM_001003961.5;extra_copy_number=0
CM058242.1	Liftoff	exon	161404277	161404384	.	+	.	ID=exon-NM_001003961.5-9;Parent=rna-NM_001003961.5;Dbxref=GeneID:13436,GenBank:NM_001003961.5,MGI:MGI:1261819;gbkey=mRNA;gene=Dnmt3b;product=DNA methyltransferase 3B%2C transcript variant 1;transcript_id=NM_001003961.5;extra_copy_number=0
CM058242.1	Liftoff	exon	161404832	161404976	.	+	.	ID=exon-NM_001003961.5-10;Parent=rna-NM_001003961.5;Dbxref=GeneID:13436,GenBank:NM_001003961.5,MGI:MGI:1261819;gbkey=mRNA;gene=Dnmt3b;product=DNA methyltransferase 3B%2C transcript variant 1;transcript_id=NM_001003961.5;extra_copy_number=0
CM058242.1	Liftoff	exon	161405378	161405437	.	+	.	ID=exon-NM_001003961.5-11;Parent=rna-NM_001003961.5;Dbxref=GeneID:13436,GenBank:NM_001003961.5,MGI:MGI:1261819;gbkey=mRNA;gene=Dnmt3b;product=DNA methyltransferase 3B%2C transcript variant 1;transcript_id=NM_001003961.5;extra_copy_number=0
CM058242.1	Liftoff	exon	161406745	161406864	.	+	.	ID=exon-NM_001003961.5-12;Parent=rna-NM_001003961.5;Dbxref=GeneID:13436,GenBank:NM_001003961.5,MGI:MGI:1261819;gbkey=mRNA;gene=Dnmt3b;product=DNA methyltransferase 3B%2C transcript variant 1;transcript_id=NM_001003961.5;extra_copy_number=0
CM058242.1	Liftoff	exon	161407025	161407069	.	+	.	ID=exon-NM_001003961.5-13;Parent=rna-NM_001003961.5;Dbxref=GeneID:13436,GenBank:NM_001003961.5,MGI:MGI:1261819;gbkey=mRNA;gene=Dnmt3b;product=DNA methyltransferase 3B%2C transcript variant 1;transcript_id=NM_001003961.5;extra_copy_number=0
```
