## Supplementary material for "Chromosome-scale genome assembly of B10.RIII, an autoimmune susceptible mouse strain": b10_swarm.gff3 (part 136 of 931)

```
CM058242.1	Liftoff	exon	161408516	161408595	.	+	.	ID=exon-NM_001003961.5-14;Parent=rna-NM_001003961.5;Dbxref=GeneID:13436,GenBank:NM_001003961.5,MGI:MGI:1261819;gbkey=mRNA;gene=Dnmt3b;product=DNA methyltransferase 3B%2C transcript variant 1;transcript_id=NM_001003961.5;extra_copy_number=0
CM058242.1	Liftoff	exon	161408878	161408990	.	+	.	ID=exon-NM_001003961.5-15;Parent=rna-NM_001003961.5;Dbxref=GeneID:13436,GenBank:NM_001003961.5,MGI:MGI:1261819;gbkey=mRNA;gene=Dnmt3b;product=DNA methyltransferase 3B%2C transcript variant 1;transcript_id=NM_001003961.5;extra_copy_number=0
CM058242.1	Liftoff	exon	161409387	161409573	.	+	.	ID=exon-NM_001003961.5-16;Parent=rna-NM_001003961.5;Dbxref=GeneID:13436,GenBank:NM_001003961.5,MGI:MGI:1261819;gbkey=mRNA;gene=Dnmt3b;product=DNA methyltransferase 3B%2C transcript variant 1;transcript_id=NM_001003961.5;extra_copy_number=0
CM058242.1	Liftoff	exon	161410258	161410342	.	+	.	ID=exon-NM_001003961.5-17;Parent=rna-NM_001003961.5;Dbxref=GeneID:13436,GenBank:NM_001003961.5,MGI:MGI:1261819;gbkey=mRNA;gene=Dnmt3b;product=DNA methyltransferase 3B%2C transcript variant 1;transcript_id=NM_001003961.5;extra_copy_number=0
CM058242.1	Liftoff	exon	161411225	161411370	.	+	.	ID=exon-NM_001003961.5-18;Parent=rna-NM_001003961.5;Dbxref=GeneID:13436,GenBank:NM_001003961.5,MGI:MGI:1261819;gbkey=mRNA;gene=Dnmt3b;product=DNA methyltransferase 3B%2C transcript variant 1;transcript_id=NM_001003961.5;extra_copy_number=0
CM058242.1	Liftoff	exon	161411700	161411790	.	+	.	ID=exon-NM_001003961.5-19;Parent=rna-NM_001003961.5;Dbxref=GeneID:13436,GenBank:NM_001003961.5,MGI:MGI:1261819;gbkey=mRNA;gene=Dnmt3b;product=DNA methyltransferase 3B%2C transcript variant 1;transcript_id=NM_001003961.5;extra_copy_number=0
CM058242.1	Liftoff	exon	161412040	161412188	.	+	.	ID=exon-NM_001003961.5-20;Parent=rna-NM_001003961.5;Dbxref=GeneID:13436,GenBank:NM_001003961.5,MGI:MGI:1261819;gbkey=mRNA;gene=Dnmt3b;product=DNA methyltransferase 3B%2C transcript variant 1;transcript_id=NM_001003961.5;extra_copy_number=0
CM058242.1	Liftoff	exon	161413000	161413085	.	+	.	ID=exon-NM_001003961.5-21;Parent=rna-NM_001003961.5;Dbxref=GeneID:13436,GenBank:NM_001003961.5,MGI:MGI:1261819;gbkey=mRNA;gene=Dnmt3b;product=DNA methyltransferase 3B%2C transcript variant 1;transcript_id=NM_001003961.5;extra_copy_number=0
CM058242.1	Liftoff	exon	161418137	161418206	.	+	.	ID=exon-NM_001003961.5-22;Parent=rna-NM_001003961.5;Dbxref=GeneID:13436,GenBank:NM_001003961.5,MGI:MGI:1261819;gbkey=mRNA;gene=Dnmt3b;product=DNA methyltransferase 3B%2C transcript variant 1;transcript_id=NM_001003961.5;extra_copy_number=0
CM058242.1	Liftoff	exon	161418888	161419006	.	+	.	ID=exon-NM_001003961.5-23;Parent=rna-NM_001003961.5;Dbxref=GeneID:13436,GenBank:NM_001003961.5,MGI:MGI:1261819;gbkey=mRNA;gene=Dnmt3b;product=DNA methyltransferase 3B%2C transcript variant 1;transcript_id=NM_001003961.5;extra_copy_number=0
CM058242.1	Liftoff	exon	161420803	161422275	.	+	.	ID=exon-NM_001003961.5-24;Parent=rna-NM_001003961.5;Dbxref=GeneID:13436,GenBank:NM_001003961.5,MGI:MGI:1261819;gbkey=mRNA;gene=Dnmt3b;product=DNA methyltransferase 3B%2C transcript variant 1;transcript_id=NM_001003961.5;extra_copy_number=0
CM058242.1	Liftoff	CDS	161395960	161396131	.	+	.	ID=cds-NP_001003961.2;Parent=rna-NM_001003961.5;Dbxref=CCDS:CCDS16914.1,GeneID:13436,GenBank:NP_001003961.2,MGI:MGI:1261819;Name=NP_001003961.2;Note=isoform 1 is encoded by transcript variant 1;gbkey=CDS;gene=Dnmt3b;product=DNA (cytosine-5)-methyltransferase 3B isoform 1;protein_id=NP_001003961.2;extra_copy_number=0
CM058242.1	Liftoff	CDS	161396672	161396733	.	+	.	ID=cds-NP_001003961.2;Parent=rna-NM_001003961.5;Dbxref=CCDS:CCDS16914.1,GeneID:13436,GenBank:NP_001003961.2,MGI:MGI:1261819;Name=NP_001003961.2;Note=isoform 1 is encoded by transcript variant 1;gbkey=CDS;gene=Dnmt3b;product=DNA (cytosine-5)-methyltransferase 3B isoform 1;protein_id=NP_001003961.2;extra_copy_number=0
CM058242.1	Liftoff	CDS	161397243	161397362	.	+	.	ID=cds-NP_001003961.2;Parent=rna-NM_001003961.5;Dbxref=CCDS:CCDS16914.1,GeneID:13436,GenBank:NP_001003961.2,MGI:MGI:1261819;Name=NP_001003961.2;Note=isoform 1 is encoded by transcript variant 1;gbkey=CDS;gene=Dnmt3b;product=DNA (cytosine-5)-methyltransferase 3B isoform 1;protein_id=NP_001003961.2;extra_copy_number=0
CM058242.1	Liftoff	CDS	161399781	161399906	.	+	.	ID=cds-NP_001003961.2;Parent=rna-NM_001003961.5;Dbxref=CCDS:CCDS16914.1,GeneID:13436,GenBank:NP_001003961.2,MGI:MGI:1261819;Name=NP_001003961.2;Note=isoform 1 is encoded by transcript variant 1;gbkey=CDS;gene=Dnmt3b;product=DNA (cytosine-5)-methyltransferase 3B isoform 1;protein_id=NP_001003961.2;extra_copy_number=0
CM058242.1	Liftoff	CDS	161400436	161400630	.	+	.	ID=cds-NP_001003961.2;Parent=rna-NM_001003961.5;Dbxref=CCDS:CCDS16914.1,GeneID:13436,GenBank:NP_001003961.2,MGI:MGI:1261819;Name=NP_001003961.2;Note=isoform 1 is encoded by transcript variant 1;gbkey=CDS;gene=Dnmt3b;product=DNA (cytosine-5)-methyltransferase 3B isoform 1;protein_id=NP_001003961.2;extra_copy_number=0
CM058242.1	Liftoff	CDS	161402033	161402191	.	+	.	ID=cds-NP_001003961.2;Parent=rna-NM_001003961.5;Dbxref=CCDS:CCDS16914.1,GeneID:13436,GenBank:NP_001003961.2,MGI:MGI:1261819;Name=NP_001003961.2;Note=isoform 1 is encoded by transcript variant 1;gbkey=CDS;gene=Dnmt3b;product=DNA (cytosine-5)-methyltransferase 3B isoform 1;protein_id=NP_001003961.2;extra_copy_number=0
CM058242.1	Liftoff	CDS	161404277	161404384	.	+	.	ID=cds-NP_001003961.2;Parent=rna-NM_001003961.5;Dbxref=CCDS:CCDS16914.1,GeneID:13436,GenBank:NP_001003961.2,MGI:MGI:1261819;Name=NP_001003961.2;Note=isoform 1 is encoded by transcript variant 1;gbkey=CDS;gene=Dnmt3b;product=DNA (cytosine-5)-methyltransferase 3B isoform 1;protein_id=NP_001003961.2;extra_copy_number=0
CM058242.1	Liftoff	CDS	161404832	161404976	.	+	.	ID=cds-NP_001003961.2;Parent=rna-NM_001003961.5;Dbxref=CCDS:CCDS16914.1,GeneID:13436,GenBank:NP_001003961.2,MGI:MGI:1261819;Name=NP_001003961.2;Note=isoform 1 is encoded by transcript variant 1;gbkey=CDS;gene=Dnmt3b;product=DNA (cytosine-5)-methyltransferase 3B isoform 1;protein_id=NP_001003961.2;extra_copy_number=0
CM058242.1	Liftoff	CDS	161405378	161405437	.	+	.	ID=cds-NP_001003961.2;Parent=rna-NM_001003961.5;Dbxref=CCDS:CCDS16914.1,GeneID:13436,GenBank:NP_001003961.2,MGI:MGI:1261819;Name=NP_001003961.2;Note=isoform 1 is encoded by transcript variant 1;gbkey=CDS;gene=Dnmt3b;product=DNA (cytosine-5)-methyltransferase 3B isoform 1;protein_id=NP_001003961.2;extra_copy_number=0
CM058242.1	Liftoff	CDS	161406745	161406864	.	+	.	ID=cds-NP_001003961.2;Parent=rna-NM_001003961.5;Dbxref=CCDS:CCDS16914.1,GeneID:13436,GenBank:NP_001003961.2,MGI:MGI:1261819;Name=NP_001003961.2;Note=isoform 1 is encoded by transcript variant 1;gbkey=CDS;gene=Dnmt3b;product=DNA (cytosine-5)-methyltransferase 3B isoform 1;protein_id=NP_001003961.2;extra_copy_number=0
CM058242.1	Liftoff	CDS	161407025	161407069	.	+	.	ID=cds-NP_001003961.2;Parent=rna-NM_001003961.5;Dbxref=CCDS:CCDS16914.1,GeneID:13436,GenBank:NP_001003961.2,MGI:MGI:1261819;Name=NP_001003961.2;Note=isoform 1 is encoded by transcript variant 1;gbkey=CDS;gene=Dnmt3b;product=DNA (cytosine-5)-methyltransferase 3B isoform 1;protein_id=NP_001003961.2;extra_copy_number=0
CM058242.1	Liftoff	CDS	161408516	161408595	.	+	.	ID=cds-NP_001003961.2;Parent=rna-NM_001003961.5;Dbxref=CCDS:CCDS16914.1,GeneID:13436,GenBank:NP_001003961.2,MGI:MGI:1261819;Name=NP_001003961.2;Note=isoform 1 is encoded by transcript variant 1;gbkey=CDS;gene=Dnmt3b;product=DNA (cytosine-5)-methyltransferase 3B isoform 1;protein_id=NP_001003961.2;extra_copy_number=0
CM058242.1	Liftoff	CDS	161408878	161408990	.	+	.	ID=cds-NP_001003961.2;Parent=rna-NM_001003961.5;Dbxref=CCDS:CCDS16914.1,GeneID:13436,GenBank:NP_001003961.2,MGI:MGI:1261819;Name=NP_001003961.2;Note=isoform 1 is encoded by transcript variant 1;gbkey=CDS;gene=Dnmt3b;product=DNA (cytosine-5)-methyltransferase 3B isoform 1;protein_id=NP_001003961.2;extra_copy_number=0
CM058242.1	Liftoff	CDS	161409387	161409573	.	+	.	ID=cds-NP_001003961.2;Parent=rna-NM_001003961.5;Dbxref=CCDS:CCDS16914.1,GeneID:13436,GenBank:NP_001003961.2,MGI:MGI:1261819;Name=NP_001003961.2;Note=isoform 1 is encoded by transcript variant 1;gbkey=CDS;gene=Dnmt3b;product=DNA (cytosine-5)-methyltransferase 3B isoform 1;protein_id=NP_001003961.2;extra_copy_number=0
CM058242.1	Liftoff	CDS	161410258	161410342	.	+	.	ID=cds-NP_001003961.2;Parent=rna-NM_001003961.5;Dbxref=CCDS:CCDS16914.1,GeneID:13436,GenBank:NP_001003961.2,MGI:MGI:1261819;Name=NP_001003961.2;Note=isoform 1 is encoded by transcript variant 1;gbkey=CDS;gene=Dnmt3b;product=DNA (cytosine-5)-methyltransferase 3B isoform 1;protein_id=NP_001003961.2;extra_copy_number=0
CM058242.1	Liftoff	CDS	161411225	161411370	.	+	.	ID=cds-NP_001003961.2;Parent=rna-NM_001003961.5;Dbxref=CCDS:CCDS16914.1,GeneID:13436,GenBank:NP_001003961.2,MGI:MGI:1261819;Name=NP_001003961.2;Note=isoform 1 is encoded by transcript variant 1;gbkey=CDS;gene=Dnmt3b;product=DNA (cytosine-5)-methyltransferase 3B isoform 1;protein_id=NP_001003961.2;extra_copy_number=0
CM058242.1	Liftoff	CDS	161411700	161411790	.	+	.	ID=cds-NP_001003961.2;Parent=rna-NM_001003961.5;Dbxref=CCDS:CCDS16914.1,GeneID:13436,GenBank:NP_001003961.2,MGI:MGI:1261819;Name=NP_001003961.2;Note=isoform 1 is encoded by transcript variant 1;gbkey=CDS;gene=Dnmt3b;product=DNA (cytosine-5)-methyltransferase 3B isoform 1;protein_id=NP_001003961.2;extra_copy_number=0
CM058242.1	Liftoff	CDS	161412040	161412188	.	+	.	ID=cds-NP_001003961.2;Parent=rna-NM_001003961.5;Dbxref=CCDS:CCDS16914.1,GeneID:13436,GenBank:NP_001003961.2,MGI:MGI:1261819;Name=NP_001003961.2;Note=isoform 1 is encoded by transcript variant 1;gbkey=CDS;gene=Dnmt3b;product=DNA (cytosine-5)-methyltransferase 3B isoform 1;protein_id=NP_001003961.2;extra_copy_number=0
CM058242.1	Liftoff	CDS	161413000	161413085	.	+	.	ID=cds-NP_001003961.2;Parent=rna-NM_001003961.5;Dbxref=CCDS:CCDS16914.1,GeneID:13436,GenBank:NP_001003961.2,MGI:MGI:1261819;Name=NP_001003961.2;Note=isoform 1 is encoded by transcript variant 1;gbkey=CDS;gene=Dnmt3b;product=DNA (cytosine-5)-methyltransferase 3B isoform 1;protein_id=NP_001003961.2;extra_copy_number=0
CM058242.1	Liftoff	CDS	161418137	161418206	.	+	.	ID=cds-NP_001003961.2;Parent=rna-NM_001003961.5;Dbxref=CCDS:CCDS16914.1,GeneID:13436,GenBank:NP_001003961.2,MGI:MGI:1261819;Name=NP_001003961.2;Note=isoform 1 is encoded by transcript variant 1;gbkey=CDS;gene=Dnmt3b;product=DNA (cytosine-5)-methyltransferase 3B isoform 1;protein_id=NP_001003961.2;extra_copy_number=0
CM058242.1	Liftoff	CDS	161418888	161419006	.	+	.	ID=cds-NP_001003961.2;Parent=rna-NM_001003961.5;Dbxref=CCDS:CCDS16914.1,GeneID:13436,GenBank:NP_001003961.2,MGI:MGI:1261819;Name=NP_001003961.2;Note=isoform 1 is encoded by transcript variant 1;gbkey=CDS;gene=Dnmt3b;product=DNA (cytosine-5)-methyltransferase 3B isoform 1;protein_id=NP_001003961.2;extra_copy_number=0
CM058242.1	Liftoff	CDS	161420803	161420944	.	+	.	ID=cds-NP_001003961.2;Parent=rna-NM_001003961.5;Dbxref=CCDS:CCDS16914.1,GeneID:13436,GenBank:NP_001003961.2,MGI:MGI:1261819;Name=NP_001003961.2;Note=isoform 1 is encoded by transcript variant 1;gbkey=CDS;gene=Dnmt3b;product=DNA (cytosine-5)-methyltransferase 3B isoform 1;protein_id=NP_001003961.2;extra_copy_number=0
CM058242.1	Liftoff	mRNA	161383978	161422275	.	+	.	ID=rna-NM_001003963.5;Parent=gene-Dnmt3b;Dbxref=GeneID:13436,GenBank:NM_001003963.5,MGI:MGI:1261819;Name=NM_001003963.5;gbkey=mRNA;gene=Dnmt3b;product=DNA methyltransferase 3B%2C transcript variant 4;transcript_id=NM_001003963.5;matches_ref_protein=True;valid_ORF=True;extra_copy_number=0
CM058242.1	Liftoff	exon	161383978	161384269	.	+	.	ID=exon-NM_001003963.5-1;Parent=rna-NM_001003963.5;Dbxref=GeneID:13436,GenBank:NM_001003963.5,MGI:MGI:1261819;gbkey=mRNA;gene=Dnmt3b;product=DNA methyltransferase 3B%2C transcript variant 4;transcript_id=NM_001003963.5;extra_copy_number=0
CM058242.1	Liftoff	exon	161385314	161385428	.	+	.	ID=exon-NM_001003963.5-2;Parent=rna-NM_001003963.5;Dbxref=GeneID:13436,GenBank:NM_001003963.5,MGI:MGI:1261819;gbkey=mRNA;gene=Dnmt3b;product=DNA methyltransferase 3B%2C transcript variant 4;transcript_id=NM_001003963.5;extra_copy_number=0
CM058242.1	Liftoff	exon	161395954	161396131	.	+	.	ID=exon-NM_001003963.5-3;Parent=rna-NM_001003963.5;Dbxref=GeneID:13436,GenBank:NM_001003963.5,MGI:MGI:1261819;gbkey=mRNA;gene=Dnmt3b;product=DNA methyltransferase 3B%2C transcript variant 4;transcript_id=NM_001003963.5;extra_copy_number=0
CM058242.1	Liftoff	exon	161396672	161396733	.	+	.	ID=exon-NM_001003963.5-4;Parent=rna-NM_001003963.5;Dbxref=GeneID:13436,GenBank:NM_001003963.5,MGI:MGI:1261819;gbkey=mRNA;gene=Dnmt3b;product=DNA methyltransferase 3B%2C transcript variant 4;transcript_id=NM_001003963.5;extra_copy_number=0
CM058242.1	Liftoff	exon	161397243	161397362	.	+	.	ID=exon-NM_001003963.5-5;Parent=rna-NM_001003963.5;Dbxref=GeneID:13436,GenBank:NM_001003963.5,MGI:MGI:1261819;gbkey=mRNA;gene=Dnmt3b;product=DNA methyltransferase 3B%2C transcript variant 4;transcript_id=NM_001003963.5;extra_copy_number=0
CM058242.1	Liftoff	exon	161399781	161399906	.	+	.	ID=exon-NM_001003963.5-6;Parent=rna-NM_001003963.5;Dbxref=GeneID:13436,GenBank:NM_001003963.5,MGI:MGI:1261819;gbkey=mRNA;gene=Dnmt3b;product=DNA methyltransferase 3B%2C transcript variant 4;transcript_id=NM_001003963.5;extra_copy_number=0
CM058242.1	Liftoff	exon	161400436	161400630	.	+	.	ID=exon-NM_001003963.5-7;Parent=rna-NM_001003963.5;Dbxref=GeneID:13436,GenBank:NM_001003963.5,MGI:MGI:1261819;gbkey=mRNA;gene=Dnmt3b;product=DNA methyltransferase 3B%2C transcript variant 4;transcript_id=NM_001003963.5;extra_copy_number=0
CM058242.1	Liftoff	exon	161402033	161402191	.	+	.	ID=exon-NM_001003963.5-8;Parent=rna-NM_001003963.5;Dbxref=GeneID:13436,GenBank:NM_001003963.5,MGI:MGI:1261819;gbkey=mRNA;gene=Dnmt3b;product=DNA methyltransferase 3B%2C transcript variant 4;transcript_id=NM_001003963.5;extra_copy_number=0
CM058242.1	Liftoff	exon	161404277	161404384	.	+	.	ID=exon-NM_001003963.5-9;Parent=rna-NM_001003963.5;Dbxref=GeneID:13436,GenBank:NM_001003963.5,MGI:MGI:1261819;gbkey=mRNA;gene=Dnmt3b;product=DNA methyltransferase 3B%2C transcript variant 4;transcript_id=NM_001003963.5;extra_copy_number=0
CM058242.1	Liftoff	exon	161404832	161404976	.	+	.	ID=exon-NM_001003963.5-10;Parent=rna-NM_001003963.5;Dbxref=GeneID:13436,GenBank:NM_001003963.5,MGI:MGI:1261819;gbkey=mRNA;gene=Dnmt3b;product=DNA methyltransferase 3B%2C transcript variant 4;transcript_id=NM_001003963.5;extra_copy_number=0
CM058242.1	Liftoff	exon	161405378	161405437	.	+	.	ID=exon-NM_001003963.5-11;Parent=rna-NM_001003963.5;Dbxref=GeneID:13436,GenBank:NM_001003963.5,MGI:MGI:1261819;gbkey=mRNA;gene=Dnmt3b;product=DNA methyltransferase 3B%2C transcript variant 4;transcript_id=NM_001003963.5;extra_copy_number=0
CM058242.1	Liftoff	exon	161406745	161406864	.	+	.	ID=exon-NM_001003963.5-12;Parent=rna-NM_001003963.5;Dbxref=GeneID:13436,GenBank:NM_001003963.5,MGI:MGI:1261819;gbkey=mRNA;gene=Dnmt3b;product=DNA methyltransferase 3B%2C transcript variant 4;transcript_id=NM_001003963.5;extra_copy_number=0
CM058242.1	Liftoff	exon	161407025	161407069	.	+	.	ID=exon-NM_001003963.5-13;Parent=rna-NM_001003963.5;Dbxref=GeneID:13436,GenBank:NM_001003963.5,MGI:MGI:1261819;gbkey=mRNA;gene=Dnmt3b;product=DNA methyltransferase 3B%2C transcript variant 4;transcript_id=NM_001003963.5;extra_copy_number=0
CM058242.1	Liftoff	exon	161408516	161408595	.	+	.	ID=exon-NM_001003963.5-14;Parent=rna-NM_001003963.5;Dbxref=GeneID:13436,GenBank:NM_001003963.5,MGI:MGI:1261819;gbkey=mRNA;gene=Dnmt3b;product=DNA methyltransferase 3B%2C transcript variant 4;transcript_id=NM_001003963.5;extra_copy_number=0
CM058242.1	Liftoff	exon	161408878	161408990	.	+	.	ID=exon-NM_001003963.5-15;Parent=rna-NM_001003963.5;Dbxref=GeneID:13436,GenBank:NM_001003963.5,MGI:MGI:1261819;gbkey=mRNA;gene=Dnmt3b;product=DNA methyltransferase 3B%2C transcript variant 4;transcript_id=NM_001003963.5;extra_copy_number=0
CM058242.1	Liftoff	exon	161409387	161409573	.	+	.	ID=exon-NM_001003963.5-16;Parent=rna-NM_001003963.5;Dbxref=GeneID:13436,GenBank:NM_001003963.5,MGI:MGI:1261819;gbkey=mRNA;gene=Dnmt3b;product=DNA methyltransferase 3B%2C transcript variant 4;transcript_id=NM_001003963.5;extra_copy_number=0
CM058242.1	Liftoff	exon	161410258	161410342	.	+	.	ID=exon-NM_001003963.5-17;Parent=rna-NM_001003963.5;Dbxref=GeneID:13436,GenBank:NM_001003963.5,MGI:MGI:1261819;gbkey=mRNA;gene=Dnmt3b;product=DNA methyltransferase 3B%2C transcript variant 4;transcript_id=NM_001003963.5;extra_copy_number=0
CM058242.1	Liftoff	exon	161411225	161411370	.	+	.	ID=exon-NM_001003963.5-18;Parent=rna-NM_001003963.5;Dbxref=GeneID:13436,GenBank:NM_001003963.5,MGI:MGI:1261819;gbkey=mRNA;gene=Dnmt3b;product=DNA methyltransferase 3B%2C transcript variant 4;transcript_id=NM_001003963.5;extra_copy_number=0
CM058242.1	Liftoff	exon	161411700	161411790	.	+	.	ID=exon-NM_001003963.5-19;Parent=rna-NM_001003963.5;Dbxref=GeneID:13436,GenBank:NM_001003963.5,MGI:MGI:1261819;gbkey=mRNA;gene=Dnmt3b;product=DNA methyltransferase 3B%2C transcript variant 4;transcript_id=NM_001003963.5;extra_copy_number=0
CM058242.1	Liftoff	exon	161412040	161412188	.	+	.	ID=exon-NM_001003963.5-20;Parent=rna-NM_001003963.5;Dbxref=GeneID:13436,GenBank:NM_001003963.5,MGI:MGI:1261819;gbkey=mRNA;gene=Dnmt3b;product=DNA methyltransferase 3B%2C transcript variant 4;transcript_id=NM_001003963.5;extra_copy_number=0
CM058242.1	Liftoff	exon	161413000	161413085	.	+	.	ID=exon-NM_001003963.5-21;Parent=rna-NM_001003963.5;Dbxref=GeneID:13436,GenBank:NM_001003963.5,MGI:MGI:1261819;gbkey=mRNA;gene=Dnmt3b;product=DNA methyltransferase 3B%2C transcript variant 4;transcript_id=NM_001003963.5;extra_copy_number=0
CM058242.1	Liftoff	exon	161420803	161422275	.	+	.	ID=exon-NM_001003963.5-22;Parent=rna-NM_001003963.5;Dbxref=GeneID:13436,GenBank:NM_001003963.5,MGI:MGI:1261819;gbkey=mRNA;gene=Dnmt3b;product=DNA methyltransferase 3B%2C transcript variant 4;transcript_id=NM_001003963.5;extra_copy_number=0
CM058242.1	Liftoff	CDS	161395960	161396131	.	+	.	ID=cds-NP_001003963.2;Parent=rna-NM_001003963.5;Dbxref=CCDS:CCDS16915.1,GeneID:13436,GenBank:NP_001003963.2,MGI:MGI:1261819;Name=NP_001003963.2;Note=isoform 4 is encoded by transcript variant 4;gbkey=CDS;gene=Dnmt3b;product=DNA (cytosine-5)-methyltransferase 3B isoform 4;protein_id=NP_001003963.2;extra_copy_number=0
CM058242.1	Liftoff	CDS	161396672	161396733	.	+	.	ID=cds-NP_001003963.2;Parent=rna-NM_001003963.5;Dbxref=CCDS:CCDS16915.1,GeneID:13436,GenBank:NP_001003963.2,MGI:MGI:1261819;Name=NP_001003963.2;Note=isoform 4 is encoded by transcript variant 4;gbkey=CDS;gene=Dnmt3b;product=DNA (cytosine-5)-methyltransferase 3B isoform 4;protein_id=NP_001003963.2;extra_copy_number=0
CM058242.1	Liftoff	CDS	161397243	161397362	.	+	.	ID=cds-NP_001003963.2;Parent=rna-NM_001003963.5;Dbxref=CCDS:CCDS16915.1,GeneID:13436,GenBank:NP_001003963.2,MGI:MGI:1261819;Name=NP_001003963.2;Note=isoform 4 is encoded by transcript variant 4;gbkey=CDS;gene=Dnmt3b;product=DNA (cytosine-5)-methyltransferase 3B isoform 4;protein_id=NP_001003963.2;extra_copy_number=0
CM058242.1	Liftoff	CDS	161399781	161399906	.	+	.	ID=cds-NP_001003963.2;Parent=rna-NM_001003963.5;Dbxref=CCDS:CCDS16915.1,GeneID:13436,GenBank:NP_001003963.2,MGI:MGI:1261819;Name=NP_001003963.2;Note=isoform 4 is encoded by transcript variant 4;gbkey=CDS;gene=Dnmt3b;product=DNA (cytosine-5)-methyltransferase 3B isoform 4;protein_id=NP_001003963.2;extra_copy_number=0
CM058242.1	Liftoff	CDS	161400436	161400630	.	+	.	ID=cds-NP_001003963.2;Parent=rna-NM_001003963.5;Dbxref=CCDS:CCDS16915.1,GeneID:13436,GenBank:NP_001003963.2,MGI:MGI:1261819;Name=NP_001003963.2;Note=isoform 4 is encoded by transcript variant 4;gbkey=CDS;gene=Dnmt3b;product=DNA (cytosine-5)-methyltransferase 3B isoform 4;protein_id=NP_001003963.2;extra_copy_number=0
CM058242.1	Liftoff	CDS	161402033	161402191	.	+	.	ID=cds-NP_001003963.2;Parent=rna-NM_001003963.5;Dbxref=CCDS:CCDS16915.1,GeneID:13436,GenBank:NP_001003963.2,MGI:MGI:1261819;Name=NP_001003963.2;Note=isoform 4 is encoded by transcript variant 4;gbkey=CDS;gene=Dnmt3b;product=DNA (cytosine-5)-methyltransferase 3B isoform 4;protein_id=NP_001003963.2;extra_copy_number=0
CM058242.1	Liftoff	CDS	161404277	161404384	.	+	.	ID=cds-NP_001003963.2;Parent=rna-NM_001003963.5;Dbxref=CCDS:CCDS16915.1,GeneID:13436,GenBank:NP_001003963.2,MGI:MGI:1261819;Name=NP_001003963.2;Note=isoform 4 is encoded by transcript variant 4;gbkey=CDS;gene=Dnmt3b;product=DNA (cytosine-5)-methyltransferase 3B isoform 4;protein_id=NP_001003963.2;extra_copy_number=0
CM058242.1	Liftoff	CDS	161404832	161404976	.	+	.	ID=cds-NP_001003963.2;Parent=rna-NM_001003963.5;Dbxref=CCDS:CCDS16915.1,GeneID:13436,GenBank:NP_001003963.2,MGI:MGI:1261819;Name=NP_001003963.2;Note=isoform 4 is encoded by transcript variant 4;gbkey=CDS;gene=Dnmt3b;product=DNA (cytosine-5)-methyltransferase 3B isoform 4;protein_id=NP_001003963.2;extra_copy_number=0
CM058242.1	Liftoff	CDS	161405378	161405437	.	+	.	ID=cds-NP_001003963.2;Parent=rna-NM_001003963.5;Dbxref=CCDS:CCDS16915.1,GeneID:13436,GenBank:NP_001003963.2,MGI:MGI:1261819;Name=NP_001003963.2;Note=isoform 4 is encoded by transcript variant 4;gbkey=CDS;gene=Dnmt3b;product=DNA (cytosine-5)-methyltransferase 3B isoform 4;protein_id=NP_001003963.2;extra_copy_number=0
CM058242.1	Liftoff	CDS	161406745	161406864	.	+	.	ID=cds-NP_001003963.2;Parent=rna-NM_001003963.5;Dbxref=CCDS:CCDS16915.1,GeneID:13436,GenBank:NP_001003963.2,MGI:MGI:1261819;Name=NP_001003963.2;Note=isoform 4 is encoded by transcript variant 4;gbkey=CDS;gene=Dnmt3b;product=DNA (cytosine-5)-methyltransferase 3B isoform 4;protein_id=NP_001003963.2;extra_copy_number=0
CM058242.1	Liftoff	CDS	161407025	161407069	.	+	.	ID=cds-NP_001003963.2;Parent=rna-NM_001003963.5;Dbxref=CCDS:CCDS16915.1,GeneID:13436,GenBank:NP_001003963.2,MGI:MGI:1261819;Name=NP_001003963.2;Note=isoform 4 is encoded by transcript variant 4;gbkey=CDS;gene=Dnmt3b;product=DNA (cytosine-5)-methyltransferase 3B isoform 4;protein_id=NP_001003963.2;extra_copy_number=0
CM058242.1	Liftoff	CDS	161408516	161408595	.	+	.	ID=cds-NP_001003963.2;Parent=rna-NM_001003963.5;Dbxref=CCDS:CCDS16915.1,GeneID:13436,GenBank:NP_001003963.2,MGI:MGI:1261819;Name=NP_001003963.2;Note=isoform 4 is encoded by transcript variant 4;gbkey=CDS;gene=Dnmt3b;product=DNA (cytosine-5)-methyltransferase 3B isoform 4;protein_id=NP_001003963.2;extra_copy_number=0
CM058242.1	Liftoff	CDS	161408878	161408990	.	+	.	ID=cds-NP_001003963.2;Parent=rna-NM_001003963.5;Dbxref=CCDS:CCDS16915.1,GeneID:13436,GenBank:NP_001003963.2,MGI:MGI:1261819;Name=NP_001003963.2;Note=isoform 4 is encoded by transcript variant 4;gbkey=CDS;gene=Dnmt3b;product=DNA (cytosine-5)-methyltransferase 3B isoform 4;protein_id=NP_001003963.2;extra_copy_number=0
CM058242.1	Liftoff	CDS	161409387	161409573	.	+	.	ID=cds-NP_001003963.2;Parent=rna-NM_001003963.5;Dbxref=CCDS:CCDS16915.1,GeneID:13436,GenBank:NP_001003963.2,MGI:MGI:1261819;Name=NP_001003963.2;Note=isoform 4 is encoded by transcript variant 4;gbkey=CDS;gene=Dnmt3b;product=DNA (cytosine-5)-methyltransferase 3B isoform 4;protein_id=NP_001003963.2;extra_copy_number=0
CM058242.1	Liftoff	CDS	161410258	161410342	.	+	.	ID=cds-NP_001003963.2;Parent=rna-NM_001003963.5;Dbxref=CCDS:CCDS16915.1,GeneID:13436,GenBank:NP_001003963.2,MGI:MGI:1261819;Name=NP_001003963.2;Note=isoform 4 is encoded by transcript variant 4;gbkey=CDS;gene=Dnmt3b;product=DNA (cytosine-5)-methyltransferase 3B isoform 4;protein_id=NP_001003963.2;extra_copy_number=0
CM058242.1	Liftoff	CDS	161411225	161411370	.	+	.	ID=cds-NP_001003963.2;Parent=rna-NM_001003963.5;Dbxref=CCDS:CCDS16915.1,GeneID:13436,GenBank:NP_001003963.2,MGI:MGI:1261819;Name=NP_001003963.2;Note=isoform 4 is encoded by transcript variant 4;gbkey=CDS;gene=Dnmt3b;product=DNA (cytosine-5)-methyltransferase 3B isoform 4;protein_id=NP_001003963.2;extra_copy_number=0
CM058242.1	Liftoff	CDS	161411700	161411790	.	+	.	ID=cds-NP_001003963.2;Parent=rna-NM_001003963.5;Dbxref=CCDS:CCDS16915.1,GeneID:13436,GenBank:NP_001003963.2,MGI:MGI:1261819;Name=NP_001003963.2;Note=isoform 4 is encoded by transcript variant 4;gbkey=CDS;gene=Dnmt3b;product=DNA (cytosine-5)-methyltransferase 3B isoform 4;protein_id=NP_001003963.2;extra_copy_number=0
CM058242.1	Liftoff	CDS	161412040	161412188	.	+	.	ID=cds-NP_001003963.2;Parent=rna-NM_001003963.5;Dbxref=CCDS:CCDS16915.1,GeneID:13436,GenBank:NP_001003963.2,MGI:MGI:1261819;Name=NP_001003963.2;Note=isoform 4 is encoded by transcript variant 4;gbkey=CDS;gene=Dnmt3b;product=DNA (cytosine-5)-methyltransferase 3B isoform 4;protein_id=NP_001003963.2;extra_copy_number=0
CM058242.1	Liftoff	CDS	161413000	161413085	.	+	.	ID=cds-NP_001003963.2;Parent=rna-NM_001003963.5;Dbxref=CCDS:CCDS16915.1,GeneID:13436,GenBank:NP_001003963.2,MGI:MGI:1261819;Name=NP_001003963.2;Note=isoform 4 is encoded by transcript variant 4;gbkey=CDS;gene=Dnmt3b;product=DNA (cytosine-5)-methyltransferase 3B isoform 4;protein_id=NP_001003963.2;extra_copy_number=0
CM058242.1	Liftoff	CDS	161420803	161420944	.	+	.	ID=cds-NP_001003963.2;Parent=rna-NM_001003963.5;Dbxref=CCDS:CCDS16915.1,GeneID:13436,GenBank:NP_001003963.2,MGI:MGI:1261819;Name=NP_001003963.2;Note=isoform 4 is encoded by transcript variant 4;gbkey=CDS;gene=Dnmt3b;product=DNA (cytosine-5)-methyltransferase 3B isoform 4;protein_id=NP_001003963.2;extra_copy_number=0
CM058242.1	Liftoff	mRNA	161383978	161422275	.	+	.	ID=rna-NM_001122997.3;Parent=gene-Dnmt3b;Dbxref=GeneID:13436,GenBank:NM_001122997.3,MGI:MGI:1261819;Name=NM_001122997.3;gbkey=mRNA;gene=Dnmt3b;product=DNA methyltransferase 3B%2C transcript variant 5;transcript_id=NM_001122997.3;matches_ref_protein=True;valid_ORF=True;extra_copy_number=0
CM058242.1	Liftoff	exon	161383978	161384269	.	+	.	ID=exon-NM_001122997.3-1;Parent=rna-NM_001122997.3;Dbxref=GeneID:13436,GenBank:NM_001122997.3,MGI:MGI:1261819;gbkey=mRNA;gene=Dnmt3b;product=DNA methyltransferase 3B%2C transcript variant 5;transcript_id=NM_001122997.3;extra_copy_number=0
CM058242.1	Liftoff	exon	161395954	161396131	.	+	.	ID=exon-NM_001122997.3-2;Parent=rna-NM_001122997.3;Dbxref=GeneID:13436,GenBank:NM_001122997.3,MGI:MGI:1261819;gbkey=mRNA;gene=Dnmt3b;product=DNA methyltransferase 3B%2C transcript variant 5;transcript_id=NM_001122997.3;extra_copy_number=0
CM058242.1	Liftoff	exon	161396672	161396733	.	+	.	ID=exon-NM_001122997.3-3;Parent=rna-NM_001122997.3;Dbxref=GeneID:13436,GenBank:NM_001122997.3,MGI:MGI:1261819;gbkey=mRNA;gene=Dnmt3b;product=DNA methyltransferase 3B%2C transcript variant 5;transcript_id=NM_001122997.3;extra_copy_number=0
CM058242.1	Liftoff	exon	161397243	161397362	.	+	.	ID=exon-NM_001122997.3-4;Parent=rna-NM_001122997.3;Dbxref=GeneID:13436,GenBank:NM_001122997.3,MGI:MGI:1261819;gbkey=mRNA;gene=Dnmt3b;product=DNA methyltransferase 3B%2C transcript variant 5;transcript_id=NM_001122997.3;extra_copy_number=0
CM058242.1	Liftoff	exon	161399781	161399906	.	+	.	ID=exon-NM_001122997.3-5;Parent=rna-NM_001122997.3;Dbxref=GeneID:13436,GenBank:NM_001122997.3,MGI:MGI:1261819;gbkey=mRNA;gene=Dnmt3b;product=DNA methyltransferase 3B%2C transcript variant 5;transcript_id=NM_001122997.3;extra_copy_number=0
CM058242.1	Liftoff	exon	161400436	161400630	.	+	.	ID=exon-NM_001122997.3-6;Parent=rna-NM_001122997.3;Dbxref=GeneID:13436,GenBank:NM_001122997.3,MGI:MGI:1261819;gbkey=mRNA;gene=Dnmt3b;product=DNA methyltransferase 3B%2C transcript variant 5;transcript_id=NM_001122997.3;extra_copy_number=0
CM058242.1	Liftoff	exon	161402033	161402191	.	+	.	ID=exon-NM_001122997.3-7;Parent=rna-NM_001122997.3;Dbxref=GeneID:13436,GenBank:NM_001122997.3,MGI:MGI:1261819;gbkey=mRNA;gene=Dnmt3b;product=DNA methyltransferase 3B%2C transcript variant 5;transcript_id=NM_001122997.3;extra_copy_number=0
CM058242.1	Liftoff	exon	161404277	161404384	.	+	.	ID=exon-NM_001122997.3-8;Parent=rna-NM_001122997.3;Dbxref=GeneID:13436,GenBank:NM_001122997.3,MGI:MGI:1261819;gbkey=mRNA;gene=Dnmt3b;product=DNA methyltransferase 3B%2C transcript variant 5;transcript_id=NM_001122997.3;extra_copy_number=0
CM058242.1	Liftoff	exon	161404832	161404976	.	+	.	ID=exon-NM_001122997.3-9;Parent=rna-NM_001122997.3;Dbxref=GeneID:13436,GenBank:NM_001122997.3,MGI:MGI:1261819;gbkey=mRNA;gene=Dnmt3b;product=DNA methyltransferase 3B%2C transcript variant 5;transcript_id=NM_001122997.3;extra_copy_number=0
CM058242.1	Liftoff	exon	161405378	161405437	.	+	.	ID=exon-NM_001122997.3-10;Parent=rna-NM_001122997.3;Dbxref=GeneID:13436,GenBank:NM_001122997.3,MGI:MGI:1261819;gbkey=mRNA;gene=Dnmt3b;product=DNA methyltransferase 3B%2C transcript variant 5;transcript_id=NM_001122997.3;extra_copy_number=0
CM058242.1	Liftoff	exon	161406745	161406864	.	+	.	ID=exon-NM_001122997.3-11;Parent=rna-NM_001122997.3;Dbxref=GeneID:13436,GenBank:NM_001122997.3,MGI:MGI:1261819;gbkey=mRNA;gene=Dnmt3b;product=DNA methyltransferase 3B%2C transcript variant 5;transcript_id=NM_001122997.3;extra_copy_number=0
CM058242.1	Liftoff	exon	161407025	161407069	.	+	.	ID=exon-NM_001122997.3-12;Parent=rna-NM_001122997.3;Dbxref=GeneID:13436,GenBank:NM_001122997.3,MGI:MGI:1261819;gbkey=mRNA;gene=Dnmt3b;product=DNA methyltransferase 3B%2C transcript variant 5;transcript_id=NM_001122997.3;extra_copy_number=0
CM058242.1	Liftoff	exon	161408516	161408595	.	+	.	ID=exon-NM_001122997.3-13;Parent=rna-NM_001122997.3;Dbxref=GeneID:13436,GenBank:NM_001122997.3,MGI:MGI:1261819;gbkey=mRNA;gene=Dnmt3b;product=DNA methyltransferase 3B%2C transcript variant 5;transcript_id=NM_001122997.3;extra_copy_number=0
CM058242.1	Liftoff	exon	161408878	161408990	.	+	.	ID=exon-NM_001122997.3-14;Parent=rna-NM_001122997.3;Dbxref=GeneID:13436,GenBank:NM_001122997.3,MGI:MGI:1261819;gbkey=mRNA;gene=Dnmt3b;product=DNA methyltransferase 3B%2C transcript variant 5;transcript_id=NM_001122997.3;extra_copy_number=0
CM058242.1	Liftoff	exon	161409387	161409573	.	+	.	ID=exon-NM_001122997.3-15;Parent=rna-NM_001122997.3;Dbxref=GeneID:13436,GenBank:NM_001122997.3,MGI:MGI:1261819;gbkey=mRNA;gene=Dnmt3b;product=DNA methyltransferase 3B%2C transcript variant 5;transcript_id=NM_001122997.3;extra_copy_number=0
CM058242.1	Liftoff	exon	161410255	161410342	.	+	.	ID=exon-NM_001122997.3-16;Parent=rna-NM_001122997.3;Dbxref=GeneID:13436,GenBank:NM_001122997.3,MGI:MGI:1261819;gbkey=mRNA;gene=Dnmt3b;product=DNA methyltransferase 3B%2C transcript variant 5;transcript_id=NM_001122997.3;extra_copy_number=0
CM058242.1	Liftoff	exon	161411225	161411370	.	+	.	ID=exon-NM_001122997.3-17;Parent=rna-NM_001122997.3;Dbxref=GeneID:13436,GenBank:NM_001122997.3,MGI:MGI:1261819;gbkey=mRNA;gene=Dnmt3b;product=DNA methyltransferase 3B%2C transcript variant 5;transcript_id=NM_001122997.3;extra_copy_number=0
CM058242.1	Liftoff	exon	161411700	161411790	.	+	.	ID=exon-NM_001122997.3-18;Parent=rna-NM_001122997.3;Dbxref=GeneID:13436,GenBank:NM_001122997.3,MGI:MGI:1261819;gbkey=mRNA;gene=Dnmt3b;product=DNA methyltransferase 3B%2C transcript variant 5;transcript_id=NM_001122997.3;extra_copy_number=0
CM058242.1	Liftoff	exon	161412040	161412188	.	+	.	ID=exon-NM_001122997.3-19;Parent=rna-NM_001122997.3;Dbxref=GeneID:13436,GenBank:NM_001122997.3,MGI:MGI:1261819;gbkey=mRNA;gene=Dnmt3b;product=DNA methyltransferase 3B%2C transcript variant 5;transcript_id=NM_001122997.3;extra_copy_number=0
CM058242.1	Liftoff	exon	161413000	161413085	.	+	.	ID=exon-NM_001122997.3-20;Parent=rna-NM_001122997.3;Dbxref=GeneID:13436,GenBank:NM_001122997.3,MGI:MGI:1261819;gbkey=mRNA;gene=Dnmt3b;product=DNA methyltransferase 3B%2C transcript variant 5;transcript_id=NM_001122997.3;extra_copy_number=0
CM058242.1	Liftoff	exon	161418137	161418206	.	+	.	ID=exon-NM_001122997.3-21;Parent=rna-NM_001122997.3;Dbxref=GeneID:13436,GenBank:NM_001122997.3,MGI:MGI:1261819;gbkey=mRNA;gene=Dnmt3b;product=DNA methyltransferase 3B%2C transcript variant 5;transcript_id=NM_001122997.3;extra_copy_number=0
CM058242.1	Liftoff	exon	161418888	161419006	.	+	.	ID=exon-NM_001122997.3-22;Parent=rna-NM_001122997.3;Dbxref=GeneID:13436,GenBank:NM_001122997.3,MGI:MGI:1261819;gbkey=mRNA;gene=Dnmt3b;product=DNA methyltransferase 3B%2C transcript variant 5;transcript_id=NM_001122997.3;extra_copy_number=0
CM058242.1	Liftoff	exon	161420803	161422275	.	+	.	ID=exon-NM_001122997.3-23;Parent=rna-NM_001122997.3;Dbxref=GeneID:13436,GenBank:NM_001122997.3,MGI:MGI:1261819;gbkey=mRNA;gene=Dnmt3b;product=DNA methyltransferase 3B%2C transcript variant 5;transcript_id=NM_001122997.3;extra_copy_number=0
CM058242.1	Liftoff	CDS	161395960	161396131	.	+	.	ID=cds-NP_001116469.1;Parent=rna-NM_001122997.3;Dbxref=CCDS:CCDS50759.1,GeneID:13436,GenBank:NP_001116469.1,MGI:MGI:1261819;Name=NP_001116469.1;Note=isoform 5 is encoded by transcript variant 5;gbkey=CDS;gene=Dnmt3b;product=DNA (cytosine-5)-methyltransferase 3B isoform 5;protein_id=NP_001116469.1;extra_copy_number=0
CM058242.1	Liftoff	CDS	161396672	161396733	.	+	.	ID=cds-NP_001116469.1;Parent=rna-NM_001122997.3;Dbxref=CCDS:CCDS50759.1,GeneID:13436,GenBank:NP_001116469.1,MGI:MGI:1261819;Name=NP_001116469.1;Note=isoform 5 is encoded by transcript variant 5;gbkey=CDS;gene=Dnmt3b;product=DNA (cytosine-5)-methyltransferase 3B isoform 5;protein_id=NP_001116469.1;extra_copy_number=0
CM058242.1	Liftoff	CDS	161397243	161397362	.	+	.	ID=cds-NP_001116469.1;Parent=rna-NM_001122997.3;Dbxref=CCDS:CCDS50759.1,GeneID:13436,GenBank:NP_001116469.1,MGI:MGI:1261819;Name=NP_001116469.1;Note=isoform 5 is encoded by transcript variant 5;gbkey=CDS;gene=Dnmt3b;product=DNA (cytosine-5)-methyltransferase 3B isoform 5;protein_id=NP_001116469.1;extra_copy_number=0
CM058242.1	Liftoff	CDS	161399781	161399906	.	+	.	ID=cds-NP_001116469.1;Parent=rna-NM_001122997.3;Dbxref=CCDS:CCDS50759.1,GeneID:13436,GenBank:NP_001116469.1,MGI:MGI:1261819;Name=NP_001116469.1;Note=isoform 5 is encoded by transcript variant 5;gbkey=CDS;gene=Dnmt3b;product=DNA (cytosine-5)-methyltransferase 3B isoform 5;protein_id=NP_001116469.1;extra_copy_number=0
CM058242.1	Liftoff	CDS	161400436	161400630	.	+	.	ID=cds-NP_001116469.1;Parent=rna-NM_001122997.3;Dbxref=CCDS:CCDS50759.1,GeneID:13436,GenBank:NP_001116469.1,MGI:MGI:1261819;Name=NP_001116469.1;Note=isoform 5 is encoded by transcript variant 5;gbkey=CDS;gene=Dnmt3b;product=DNA (cytosine-5)-methyltransferase 3B isoform 5;protein_id=NP_001116469.1;extra_copy_number=0
CM058242.1	Liftoff	CDS	161402033	161402191	.	+	.	ID=cds-NP_001116469.1;Parent=rna-NM_001122997.3;Dbxref=CCDS:CCDS50759.1,GeneID:13436,GenBank:NP_001116469.1,MGI:MGI:1261819;Name=NP_001116469.1;Note=isoform 5 is encoded by transcript variant 5;gbkey=CDS;gene=Dnmt3b;product=DNA (cytosine-5)-methyltransferase 3B isoform 5;protein_id=NP_001116469.1;extra_copy_number=0
CM058242.1	Liftoff	CDS	161404277	161404384	.	+	.	ID=cds-NP_001116469.1;Parent=rna-NM_001122997.3;Dbxref=CCDS:CCDS50759.1,GeneID:13436,GenBank:NP_001116469.1,MGI:MGI:1261819;Name=NP_001116469.1;Note=isoform 5 is encoded by transcript variant 5;gbkey=CDS;gene=Dnmt3b;product=DNA (cytosine-5)-methyltransferase 3B isoform 5;protein_id=NP_001116469.1;extra_copy_number=0
CM058242.1	Liftoff	CDS	161404832	161404976	.	+	.	ID=cds-NP_001116469.1;Parent=rna-NM_001122997.3;Dbxref=CCDS:CCDS50759.1,GeneID:13436,GenBank:NP_001116469.1,MGI:MGI:1261819;Name=NP_001116469.1;Note=isoform 5 is encoded by transcript variant 5;gbkey=CDS;gene=Dnmt3b;product=DNA (cytosine-5)-methyltransferase 3B isoform 5;protein_id=NP_001116469.1;extra_copy_number=0
CM058242.1	Liftoff	CDS	161405378	161405437	.	+	.	ID=cds-NP_001116469.1;Parent=rna-NM_001122997.3;Dbxref=CCDS:CCDS50759.1,GeneID:13436,GenBank:NP_001116469.1,MGI:MGI:1261819;Name=NP_001116469.1;Note=isoform 5 is encoded by transcript variant 5;gbkey=CDS;gene=Dnmt3b;product=DNA (cytosine-5)-methyltransferase 3B isoform 5;protein_id=NP_001116469.1;extra_copy_number=0
CM058242.1	Liftoff	CDS	161406745	161406864	.	+	.	ID=cds-NP_001116469.1;Parent=rna-NM_001122997.3;Dbxref=CCDS:CCDS50759.1,GeneID:13436,GenBank:NP_001116469.1,MGI:MGI:1261819;Name=NP_001116469.1;Note=isoform 5 is encoded by transcript variant 5;gbkey=CDS;gene=Dnmt3b;product=DNA (cytosine-5)-methyltransferase 3B isoform 5;protein_id=NP_001116469.1;extra_copy_number=0
CM058242.1	Liftoff	CDS	161407025	161407069	.	+	.	ID=cds-NP_001116469.1;Parent=rna-NM_001122997.3;Dbxref=CCDS:CCDS50759.1,GeneID:13436,GenBank:NP_001116469.1,MGI:MGI:1261819;Name=NP_001116469.1;Note=isoform 5 is encoded by transcript variant 5;gbkey=CDS;gene=Dnmt3b;product=DNA (cytosine-5)-methyltransferase 3B isoform 5;protein_id=NP_001116469.1;extra_copy_number=0
CM058242.1	Liftoff	CDS	161408516	161408595	.	+	.	ID=cds-NP_001116469.1;Parent=rna-NM_001122997.3;Dbxref=CCDS:CCDS50759.1,GeneID:13436,GenBank:NP_001116469.1,MGI:MGI:1261819;Name=NP_001116469.1;Note=isoform 5 is encoded by transcript variant 5;gbkey=CDS;gene=Dnmt3b;product=DNA (cytosine-5)-methyltransferase 3B isoform 5;protein_id=NP_001116469.1;extra_copy_number=0
CM058242.1	Liftoff	CDS	161408878	161408990	.	+	.	ID=cds-NP_001116469.1;Parent=rna-NM_001122997.3;Dbxref=CCDS:CCDS50759.1,GeneID:13436,GenBank:NP_001116469.1,MGI:MGI:1261819;Name=NP_001116469.1;Note=isoform 5 is encoded by transcript variant 5;gbkey=CDS;gene=Dnmt3b;product=DNA (cytosine-5)-methyltransferase 3B isoform 5;protein_id=NP_001116469.1;extra_copy_number=0
CM058242.1	Liftoff	CDS	161409387	161409573	.	+	.	ID=cds-NP_001116469.1;Parent=rna-NM_001122997.3;Dbxref=CCDS:CCDS50759.1,GeneID:13436,GenBank:NP_001116469.1,MGI:MGI:1261819;Name=NP_001116469.1;Note=isoform 5 is encoded by transcript variant 5;gbkey=CDS;gene=Dnmt3b;product=DNA (cytosine-5)-methyltransferase 3B isoform 5;protein_id=NP_001116469.1;extra_copy_number=0
CM058242.1	Liftoff	CDS	161410255	161410342	.	+	.	ID=cds-NP_001116469.1;Parent=rna-NM_001122997.3;Dbxref=CCDS:CCDS50759.1,GeneID:13436,GenBank:NP_001116469.1,MGI:MGI:1261819;Name=NP_001116469.1;Note=isoform 5 is encoded by transcript variant 5;gbkey=CDS;gene=Dnmt3b;product=DNA (cytosine-5)-methyltransferase 3B isoform 5;protein_id=NP_001116469.1;extra_copy_number=0
CM058242.1	Liftoff	CDS	161411225	161411370	.	+	.	ID=cds-NP_001116469.1;Parent=rna-NM_001122997.3;Dbxref=CCDS:CCDS50759.1,GeneID:13436,GenBank:NP_001116469.1,MGI:MGI:1261819;Name=NP_001116469.1;Note=isoform 5 is encoded by transcript variant 5;gbkey=CDS;gene=Dnmt3b;product=DNA (cytosine-5)-methyltransferase 3B isoform 5;protein_id=NP_001116469.1;extra_copy_number=0
CM058242.1	Liftoff	CDS	161411700	161411790	.	+	.	ID=cds-NP_001116469.1;Parent=rna-NM_001122997.3;Dbxref=CCDS:CCDS50759.1,GeneID:13436,GenBank:NP_001116469.1,MGI:MGI:1261819;Name=NP_001116469.1;Note=isoform 5 is encoded by transcript variant 5;gbkey=CDS;gene=Dnmt3b;product=DNA (cytosine-5)-methyltransferase 3B isoform 5;protein_id=NP_001116469.1;extra_copy_number=0
CM058242.1	Liftoff	CDS	161412040	161412188	.	+	.	ID=cds-NP_001116469.1;Parent=rna-NM_001122997.3;Dbxref=CCDS:CCDS50759.1,GeneID:13436,GenBank:NP_001116469.1,MGI:MGI:1261819;Name=NP_001116469.1;Note=isoform 5 is encoded by transcript variant 5;gbkey=CDS;gene=Dnmt3b;product=DNA (cytosine-5)-methyltransferase 3B isoform 5;protein_id=NP_001116469.1;extra_copy_number=0
CM058242.1	Liftoff	CDS	161413000	161413085	.	+	.	ID=cds-NP_001116469.1;Parent=rna-NM_001122997.3;Dbxref=CCDS:CCDS50759.1,GeneID:13436,GenBank:NP_001116469.1,MGI:MGI:1261819;Name=NP_001116469.1;Note=isoform 5 is encoded by transcript variant 5;gbkey=CDS;gene=Dnmt3b;product=DNA (cytosine-5)-methyltransferase 3B isoform 5;protein_id=NP_001116469.1;extra_copy_number=0
CM058242.1	Liftoff	CDS	161418137	161418206	.	+	.	ID=cds-NP_001116469.1;Parent=rna-NM_001122997.3;Dbxref=CCDS:CCDS50759.1,GeneID:13436,GenBank:NP_001116469.1,MGI:MGI:1261819;Name=NP_001116469.1;Note=isoform 5 is encoded by transcript variant 5;gbkey=CDS;gene=Dnmt3b;product=DNA (cytosine-5)-methyltransferase 3B isoform 5;protein_id=NP_001116469.1;extra_copy_number=0
CM058242.1	Liftoff	CDS	161418888	161419006	.	+	.	ID=cds-NP_001116469.1;Parent=rna-NM_001122997.3;Dbxref=CCDS:CCDS50759.1,GeneID:13436,GenBank:NP_001116469.1,MGI:MGI:1261819;Name=NP_001116469.1;Note=isoform 5 is encoded by transcript variant 5;gbkey=CDS;gene=Dnmt3b;product=DNA (cytosine-5)-methyltransferase 3B isoform 5;protein_id=NP_001116469.1;extra_copy_number=0
CM058242.1	Liftoff	CDS	161420803	161420944	.	+	.	ID=cds-NP_001116469.1;Parent=rna-NM_001122997.3;Dbxref=CCDS:CCDS50759.1,GeneID:13436,GenBank:NP_001116469.1,MGI:MGI:1261819;Name=NP_001116469.1;Note=isoform 5 is encoded by transcript variant 5;gbkey=CDS;gene=Dnmt3b;product=DNA (cytosine-5)-methyltransferase 3B isoform 5;protein_id=NP_001116469.1;extra_copy_number=0
CM058242.1	Liftoff	mRNA	161383978	161422275	.	+	.	ID=rna-NM_001271744.2;Parent=gene-Dnmt3b;Dbxref=GeneID:13436,GenBank:NM_001271744.2,MGI:MGI:1261819;Name=NM_001271744.2;gbkey=mRNA;gene=Dnmt3b;product=DNA methyltransferase 3B%2C transcript variant 6;transcript_id=NM_001271744.2;matches_ref_protein=True;valid_ORF=True;extra_copy_number=0
CM058242.1	Liftoff	exon	161383978	161384269	.	+	.	ID=exon-NM_001271744.2-1;Parent=rna-NM_001271744.2;Dbxref=GeneID:13436,GenBank:NM_001271744.2,MGI:MGI:1261819;gbkey=mRNA;gene=Dnmt3b;product=DNA methyltransferase 3B%2C transcript variant 6;transcript_id=NM_001271744.2;extra_copy_number=0
CM058242.1	Liftoff	exon	161395954	161396131	.	+	.	ID=exon-NM_001271744.2-2;Parent=rna-NM_001271744.2;Dbxref=GeneID:13436,GenBank:NM_001271744.2,MGI:MGI:1261819;gbkey=mRNA;gene=Dnmt3b;product=DNA methyltransferase 3B%2C transcript variant 6;transcript_id=NM_001271744.2;extra_copy_number=0
CM058242.1	Liftoff	exon	161396672	161396733	.	+	.	ID=exon-NM_001271744.2-3;Parent=rna-NM_001271744.2;Dbxref=GeneID:13436,GenBank:NM_001271744.2,MGI:MGI:1261819;gbkey=mRNA;gene=Dnmt3b;product=DNA methyltransferase 3B%2C transcript variant 6;transcript_id=NM_001271744.2;extra_copy_number=0
CM058242.1	Liftoff	exon	161397243	161397362	.	+	.	ID=exon-NM_001271744.2-4;Parent=rna-NM_001271744.2;Dbxref=GeneID:13436,GenBank:NM_001271744.2,MGI:MGI:1261819;gbkey=mRNA;gene=Dnmt3b;product=DNA methyltransferase 3B%2C transcript variant 6;transcript_id=NM_001271744.2;extra_copy_number=0
CM058242.1	Liftoff	exon	161399781	161399906	.	+	.	ID=exon-NM_001271744.2-5;Parent=rna-NM_001271744.2;Dbxref=GeneID:13436,GenBank:NM_001271744.2,MGI:MGI:1261819;gbkey=mRNA;gene=Dnmt3b;product=DNA methyltransferase 3B%2C transcript variant 6;transcript_id=NM_001271744.2;extra_copy_number=0
CM058242.1	Liftoff	exon	161400436	161400630	.	+	.	ID=exon-NM_001271744.2-6;Parent=rna-NM_001271744.2;Dbxref=GeneID:13436,GenBank:NM_001271744.2,MGI:MGI:1261819;gbkey=mRNA;gene=Dnmt3b;product=DNA methyltransferase 3B%2C transcript variant 6;transcript_id=NM_001271744.2;extra_copy_number=0
CM058242.1	Liftoff	exon	161402033	161402191	.	+	.	ID=exon-NM_001271744.2-7;Parent=rna-NM_001271744.2;Dbxref=GeneID:13436,GenBank:NM_001271744.2,MGI:MGI:1261819;gbkey=mRNA;gene=Dnmt3b;product=DNA methyltransferase 3B%2C transcript variant 6;transcript_id=NM_001271744.2;extra_copy_number=0
CM058242.1	Liftoff	exon	161404277	161404384	.	+	.	ID=exon-NM_001271744.2-8;Parent=rna-NM_001271744.2;Dbxref=GeneID:13436,GenBank:NM_001271744.2,MGI:MGI:1261819;gbkey=mRNA;gene=Dnmt3b;product=DNA methyltransferase 3B%2C transcript variant 6;transcript_id=NM_001271744.2;extra_copy_number=0
CM058242.1	Liftoff	exon	161404832	161404976	.	+	.	ID=exon-NM_001271744.2-9;Parent=rna-NM_001271744.2;Dbxref=GeneID:13436,GenBank:NM_001271744.2,MGI:MGI:1261819;gbkey=mRNA;gene=Dnmt3b;product=DNA methyltransferase 3B%2C transcript variant 6;transcript_id=NM_001271744.2;extra_copy_number=0
CM058242.1	Liftoff	exon	161405378	161405437	.	+	.	ID=exon-NM_001271744.2-10;Parent=rna-NM_001271744.2;Dbxref=GeneID:13436,GenBank:NM_001271744.2,MGI:MGI:1261819;gbkey=mRNA;gene=Dnmt3b;product=DNA methyltransferase 3B%2C transcript variant 6;transcript_id=NM_001271744.2;extra_copy_number=0
CM058242.1	Liftoff	exon	161406745	161406864	.	+	.	ID=exon-NM_001271744.2-11;Parent=rna-NM_001271744.2;Dbxref=GeneID:13436,GenBank:NM_001271744.2,MGI:MGI:1261819;gbkey=mRNA;gene=Dnmt3b;product=DNA methyltransferase 3B%2C transcript variant 6;transcript_id=NM_001271744.2;extra_copy_number=0
CM058242.1	Liftoff	exon	161407025	161407069	.	+	.	ID=exon-NM_001271744.2-12;Parent=rna-NM_001271744.2;Dbxref=GeneID:13436,GenBank:NM_001271744.2,MGI:MGI:1261819;gbkey=mRNA;gene=Dnmt3b;product=DNA methyltransferase 3B%2C transcript variant 6;transcript_id=NM_001271744.2;extra_copy_number=0
CM058242.1	Liftoff	exon	161408516	161408595	.	+	.	ID=exon-NM_001271744.2-13;Parent=rna-NM_001271744.2;Dbxref=GeneID:13436,GenBank:NM_001271744.2,MGI:MGI:1261819;gbkey=mRNA;gene=Dnmt3b;product=DNA methyltransferase 3B%2C transcript variant 6;transcript_id=NM_001271744.2;extra_copy_number=0
CM058242.1	Liftoff	exon	161408878	161408990	.	+	.	ID=exon-NM_001271744.2-14;Parent=rna-NM_001271744.2;Dbxref=GeneID:13436,GenBank:NM_001271744.2,MGI:MGI:1261819;gbkey=mRNA;gene=Dnmt3b;product=DNA methyltransferase 3B%2C transcript variant 6;transcript_id=NM_001271744.2;extra_copy_number=0
CM058242.1	Liftoff	exon	161409387	161409573	.	+	.	ID=exon-NM_001271744.2-15;Parent=rna-NM_001271744.2;Dbxref=GeneID:13436,GenBank:NM_001271744.2,MGI:MGI:1261819;gbkey=mRNA;gene=Dnmt3b;product=DNA methyltransferase 3B%2C transcript variant 6;transcript_id=NM_001271744.2;extra_copy_number=0
CM058242.1	Liftoff	exon	161410258	161410342	.	+	.	ID=exon-NM_001271744.2-16;Parent=rna-NM_001271744.2;Dbxref=GeneID:13436,GenBank:NM_001271744.2,MGI:MGI:1261819;gbkey=mRNA;gene=Dnmt3b;product=DNA methyltransferase 3B%2C transcript variant 6;transcript_id=NM_001271744.2;extra_copy_number=0
CM058242.1	Liftoff	exon	161411225	161411370	.	+	.	ID=exon-NM_001271744.2-17;Parent=rna-NM_001271744.2;Dbxref=GeneID:13436,GenBank:NM_001271744.2,MGI:MGI:1261819;gbkey=mRNA;gene=Dnmt3b;product=DNA methyltransferase 3B%2C transcript variant 6;transcript_id=NM_001271744.2;extra_copy_number=0
CM058242.1	Liftoff	exon	161411700	161411790	.	+	.	ID=exon-NM_001271744.2-18;Parent=rna-NM_001271744.2;Dbxref=GeneID:13436,GenBank:NM_001271744.2,MGI:MGI:1261819;gbkey=mRNA;gene=Dnmt3b;product=DNA methyltransferase 3B%2C transcript variant 6;transcript_id=NM_001271744.2;extra_copy_number=0
CM058242.1	Liftoff	exon	161412040	161412188	.	+	.	ID=exon-NM_001271744.2-19;Parent=rna-NM_001271744.2;Dbxref=GeneID:13436,GenBank:NM_001271744.2,MGI:MGI:1261819;gbkey=mRNA;gene=Dnmt3b;product=DNA methyltransferase 3B%2C transcript variant 6;transcript_id=NM_001271744.2;extra_copy_number=0
CM058242.1	Liftoff	exon	161413000	161413085	.	+	.	ID=exon-NM_001271744.2-20;Parent=rna-NM_001271744.2;Dbxref=GeneID:13436,GenBank:NM_001271744.2,MGI:MGI:1261819;gbkey=mRNA;gene=Dnmt3b;product=DNA methyltransferase 3B%2C transcript variant 6;transcript_id=NM_001271744.2;extra_copy_number=0
CM058242.1	Liftoff	exon	161418137	161418206	.	+	.	ID=exon-NM_001271744.2-21;Parent=rna-NM_001271744.2;Dbxref=GeneID:13436,GenBank:NM_001271744.2,MGI:MGI:1261819;gbkey=mRNA;gene=Dnmt3b;product=DNA methyltransferase 3B%2C transcript variant 6;transcript_id=NM_001271744.2;extra_copy_number=0
CM058242.1	Liftoff	exon	161418888	161419006	.	+	.	ID=exon-NM_001271744.2-22;Parent=rna-NM_001271744.2;Dbxref=GeneID:13436,GenBank:NM_001271744.2,MGI:MGI:1261819;gbkey=mRNA;gene=Dnmt3b;product=DNA methyltransferase 3B%2C transcript variant 6;transcript_id=NM_001271744.2;extra_copy_number=0
CM058242.1	Liftoff	exon	161420803	161422275	.	+	.	ID=exon-NM_001271744.2-23;Parent=rna-NM_001271744.2;Dbxref=GeneID:13436,GenBank:NM_001271744.2,MGI:MGI:1261819;gbkey=mRNA;gene=Dnmt3b;product=DNA methyltransferase 3B%2C transcript variant 6;transcript_id=NM_001271744.2;extra_copy_number=0
CM058242.1	Liftoff	CDS	161395960	161396131	.	+	.	ID=cds-NP_001258673.1;Parent=rna-NM_001271744.2;Dbxref=CCDS:CCDS16914.1,GeneID:13436,GenBank:NP_001258673.1,MGI:MGI:1261819;Name=NP_001258673.1;Note=isoform 1 is encoded by transcript variant 6;gbkey=CDS;gene=Dnmt3b;product=DNA (cytosine-5)-methyltransferase 3B isoform 1;protein_id=NP_001258673.1;extra_copy_number=0
CM058242.1	Liftoff	CDS	161396672	161396733	.	+	.	ID=cds-NP_001258673.1;Parent=rna-NM_001271744.2;Dbxref=CCDS:CCDS16914.1,GeneID:13436,GenBank:NP_001258673.1,MGI:MGI:1261819;Name=NP_001258673.1;Note=isoform 1 is encoded by transcript variant 6;gbkey=CDS;gene=Dnmt3b;product=DNA (cytosine-5)-methyltransferase 3B isoform 1;protein_id=NP_001258673.1;extra_copy_number=0
CM058242.1	Liftoff	CDS	161397243	161397362	.	+	.	ID=cds-NP_001258673.1;Parent=rna-NM_001271744.2;Dbxref=CCDS:CCDS16914.1,GeneID:13436,GenBank:NP_001258673.1,MGI:MGI:1261819;Name=NP_001258673.1;Note=isoform 1 is encoded by transcript variant 6;gbkey=CDS;gene=Dnmt3b;product=DNA (cytosine-5)-methyltransferase 3B isoform 1;protein_id=NP_001258673.1;extra_copy_number=0
CM058242.1	Liftoff	CDS	161399781	161399906	.	+	.	ID=cds-NP_001258673.1;Parent=rna-NM_001271744.2;Dbxref=CCDS:CCDS16914.1,GeneID:13436,GenBank:NP_001258673.1,MGI:MGI:1261819;Name=NP_001258673.1;Note=isoform 1 is encoded by transcript variant 6;gbkey=CDS;gene=Dnmt3b;product=DNA (cytosine-5)-methyltransferase 3B isoform 1;protein_id=NP_001258673.1;extra_copy_number=0
CM058242.1	Liftoff	CDS	161400436	161400630	.	+	.	ID=cds-NP_001258673.1;Parent=rna-NM_001271744.2;Dbxref=CCDS:CCDS16914.1,GeneID:13436,GenBank:NP_001258673.1,MGI:MGI:1261819;Name=NP_001258673.1;Note=isoform 1 is encoded by transcript variant 6;gbkey=CDS;gene=Dnmt3b;product=DNA (cytosine-5)-methyltransferase 3B isoform 1;protein_id=NP_001258673.1;extra_copy_number=0
CM058242.1	Liftoff	CDS	161402033	161402191	.	+	.	ID=cds-NP_001258673.1;Parent=rna-NM_001271744.2;Dbxref=CCDS:CCDS16914.1,GeneID:13436,GenBank:NP_001258673.1,MGI:MGI:1261819;Name=NP_001258673.1;Note=isoform 1 is encoded by transcript variant 6;gbkey=CDS;gene=Dnmt3b;product=DNA (cytosine-5)-methyltransferase 3B isoform 1;protein_id=NP_001258673.1;extra_copy_number=0
CM058242.1	Liftoff	CDS	161404277	161404384	.	+	.	ID=cds-NP_001258673.1;Parent=rna-NM_001271744.2;Dbxref=CCDS:CCDS16914.1,GeneID:13436,GenBank:NP_001258673.1,MGI:MGI:1261819;Name=NP_001258673.1;Note=isoform 1 is encoded by transcript variant 6;gbkey=CDS;gene=Dnmt3b;product=DNA (cytosine-5)-methyltransferase 3B isoform 1;protein_id=NP_001258673.1;extra_copy_number=0
CM058242.1	Liftoff	CDS	161404832	161404976	.	+	.	ID=cds-NP_001258673.1;Parent=rna-NM_001271744.2;Dbxref=CCDS:CCDS16914.1,GeneID:13436,GenBank:NP_001258673.1,MGI:MGI:1261819;Name=NP_001258673.1;Note=isoform 1 is encoded by transcript variant 6;gbkey=CDS;gene=Dnmt3b;product=DNA (cytosine-5)-methyltransferase 3B isoform 1;protein_id=NP_001258673.1;extra_copy_number=0
CM058242.1	Liftoff	CDS	161405378	161405437	.	+	.	ID=cds-NP_001258673.1;Parent=rna-NM_001271744.2;Dbxref=CCDS:CCDS16914.1,GeneID:13436,GenBank:NP_001258673.1,MGI:MGI:1261819;Name=NP_001258673.1;Note=isoform 1 is encoded by transcript variant 6;gbkey=CDS;gene=Dnmt3b;product=DNA (cytosine-5)-methyltransferase 3B isoform 1;protein_id=NP_001258673.1;extra_copy_number=0
CM058242.1	Liftoff	CDS	161406745	161406864	.	+	.	ID=cds-NP_001258673.1;Parent=rna-NM_001271744.2;Dbxref=CCDS:CCDS16914.1,GeneID:13436,GenBank:NP_001258673.1,MGI:MGI:1261819;Name=NP_001258673.1;Note=isoform 1 is encoded by transcript variant 6;gbkey=CDS;gene=Dnmt3b;product=DNA (cytosine-5)-methyltransferase 3B isoform 1;protein_id=NP_001258673.1;extra_copy_number=0
CM058242.1	Liftoff	CDS	161407025	161407069	.	+	.	ID=cds-NP_001258673.1;Parent=rna-NM_001271744.2;Dbxref=CCDS:CCDS16914.1,GeneID:13436,GenBank:NP_001258673.1,MGI:MGI:1261819;Name=NP_001258673.1;Note=isoform 1 is encoded by transcript variant 6;gbkey=CDS;gene=Dnmt3b;product=DNA (cytosine-5)-methyltransferase 3B isoform 1;protein_id=NP_001258673.1;extra_copy_number=0
CM058242.1	Liftoff	CDS	161408516	161408595	.	+	.	ID=cds-NP_001258673.1;Parent=rna-NM_001271744.2;Dbxref=CCDS:CCDS16914.1,GeneID:13436,GenBank:NP_001258673.1,MGI:MGI:1261819;Name=NP_001258673.1;Note=isoform 1 is encoded by transcript variant 6;gbkey=CDS;gene=Dnmt3b;product=DNA (cytosine-5)-methyltransferase 3B isoform 1;protein_id=NP_001258673.1;extra_copy_number=0
CM058242.1	Liftoff	CDS	161408878	161408990	.	+	.	ID=cds-NP_001258673.1;Parent=rna-NM_001271744.2;Dbxref=CCDS:CCDS16914.1,GeneID:13436,GenBank:NP_001258673.1,MGI:MGI:1261819;Name=NP_001258673.1;Note=isoform 1 is encoded by transcript variant 6;gbkey=CDS;gene=Dnmt3b;product=DNA (cytosine-5)-methyltransferase 3B isoform 1;protein_id=NP_001258673.1;extra_copy_number=0
CM058242.1	Liftoff	CDS	161409387	161409573	.	+	.	ID=cds-NP_001258673.1;Parent=rna-NM_001271744.2;Dbxref=CCDS:CCDS16914.1,GeneID:13436,GenBank:NP_001258673.1,MGI:MGI:1261819;Name=NP_001258673.1;Note=isoform 1 is encoded by transcript variant 6;gbkey=CDS;gene=Dnmt3b;product=DNA (cytosine-5)-methyltransferase 3B isoform 1;protein_id=NP_001258673.1;extra_copy_number=0
CM058242.1	Liftoff	CDS	161410258	161410342	.	+	.	ID=cds-NP_001258673.1;Parent=rna-NM_001271744.2;Dbxref=CCDS:CCDS16914.1,GeneID:13436,GenBank:NP_001258673.1,MGI:MGI:1261819;Name=NP_001258673.1;Note=isoform 1 is encoded by transcript variant 6;gbkey=CDS;gene=Dnmt3b;product=DNA (cytosine-5)-methyltransferase 3B isoform 1;protein_id=NP_001258673.1;extra_copy_number=0
CM058242.1	Liftoff	CDS	161411225	161411370	.	+	.	ID=cds-NP_001258673.1;Parent=rna-NM_001271744.2;Dbxref=CCDS:CCDS16914.1,GeneID:13436,GenBank:NP_001258673.1,MGI:MGI:1261819;Name=NP_001258673.1;Note=isoform 1 is encoded by transcript variant 6;gbkey=CDS;gene=Dnmt3b;product=DNA (cytosine-5)-methyltransferase 3B isoform 1;protein_id=NP_001258673.1;extra_copy_number=0
CM058242.1	Liftoff	CDS	161411700	161411790	.	+	.	ID=cds-NP_001258673.1;Parent=rna-NM_001271744.2;Dbxref=CCDS:CCDS16914.1,GeneID:13436,GenBank:NP_001258673.1,MGI:MGI:1261819;Name=NP_001258673.1;Note=isoform 1 is encoded by transcript variant 6;gbkey=CDS;gene=Dnmt3b;product=DNA (cytosine-5)-methyltransferase 3B isoform 1;protein_id=NP_001258673.1;extra_copy_number=0
CM058242.1	Liftoff	CDS	161412040	161412188	.	+	.	ID=cds-NP_001258673.1;Parent=rna-NM_001271744.2;Dbxref=CCDS:CCDS16914.1,GeneID:13436,GenBank:NP_001258673.1,MGI:MGI:1261819;Name=NP_001258673.1;Note=isoform 1 is encoded by transcript variant 6;gbkey=CDS;gene=Dnmt3b;product=DNA (cytosine-5)-methyltransferase 3B isoform 1;protein_id=NP_001258673.1;extra_copy_number=0
CM058242.1	Liftoff	CDS	161413000	161413085	.	+	.	ID=cds-NP_001258673.1;Parent=rna-NM_001271744.2;Dbxref=CCDS:CCDS16914.1,GeneID:13436,GenBank:NP_001258673.1,MGI:MGI:1261819;Name=NP_001258673.1;Note=isoform 1 is encoded by transcript variant 6;gbkey=CDS;gene=Dnmt3b;product=DNA (cytosine-5)-methyltransferase 3B isoform 1;protein_id=NP_001258673.1;extra_copy_number=0
CM058242.1	Liftoff	CDS	161418137	161418206	.	+	.	ID=cds-NP_001258673.1;Parent=rna-NM_001271744.2;Dbxref=CCDS:CCDS16914.1,GeneID:13436,GenBank:NP_001258673.1,MGI:MGI:1261819;Name=NP_001258673.1;Note=isoform 1 is encoded by transcript variant 6;gbkey=CDS;gene=Dnmt3b;product=DNA (cytosine-5)-methyltransferase 3B isoform 1;protein_id=NP_001258673.1;extra_copy_number=0
CM058242.1	Liftoff	CDS	161418888	161419006	.	+	.	ID=cds-NP_001258673.1;Parent=rna-NM_001271744.2;Dbxref=CCDS:CCDS16914.1,GeneID:13436,GenBank:NP_001258673.1,MGI:MGI:1261819;Name=NP_001258673.1;Note=isoform 1 is encoded by transcript variant 6;gbkey=CDS;gene=Dnmt3b;product=DNA (cytosine-5)-methyltransferase 3B isoform 1;protein_id=NP_001258673.1;extra_copy_number=0
CM058242.1	Liftoff	CDS	161420803	161420944	.	+	.	ID=cds-NP_001258673.1;Parent=rna-NM_001271744.2;Dbxref=CCDS:CCDS16914.1,GeneID:13436,GenBank:NP_001258673.1,MGI:MGI:1261819;Name=NP_001258673.1;Note=isoform 1 is encoded by transcript variant 6;gbkey=CDS;gene=Dnmt3b;product=DNA (cytosine-5)-methyltransferase 3B isoform 1;protein_id=NP_001258673.1;extra_copy_number=0
CM058242.1	Liftoff	mRNA	161383978	161422275	.	+	.	ID=rna-NM_001271745.2;Parent=gene-Dnmt3b;Dbxref=GeneID:13436,GenBank:NM_001271745.2,MGI:MGI:1261819;Name=NM_001271745.2;gbkey=mRNA;gene=Dnmt3b;product=DNA methyltransferase 3B%2C transcript variant 7;transcript_id=NM_001271745.2;matches_ref_protein=True;valid_ORF=True;extra_copy_number=0
CM058242.1	Liftoff	exon	161383978	161384269	.	+	.	ID=exon-NM_001271745.2-1;Parent=rna-NM_001271745.2;Dbxref=GeneID:13436,GenBank:NM_001271745.2,MGI:MGI:1261819;gbkey=mRNA;gene=Dnmt3b;product=DNA methyltransferase 3B%2C transcript variant 7;transcript_id=NM_001271745.2;extra_copy_number=0
CM058242.1	Liftoff	exon	161395954	161396131	.	+	.	ID=exon-NM_001271745.2-2;Parent=rna-NM_001271745.2;Dbxref=GeneID:13436,GenBank:NM_001271745.2,MGI:MGI:1261819;gbkey=mRNA;gene=Dnmt3b;product=DNA methyltransferase 3B%2C transcript variant 7;transcript_id=NM_001271745.2;extra_copy_number=0
CM058242.1	Liftoff	exon	161396672	161396733	.	+	.	ID=exon-NM_001271745.2-3;Parent=rna-NM_001271745.2;Dbxref=GeneID:13436,GenBank:NM_001271745.2,MGI:MGI:1261819;gbkey=mRNA;gene=Dnmt3b;product=DNA methyltransferase 3B%2C transcript variant 7;transcript_id=NM_001271745.2;extra_copy_number=0
CM058242.1	Liftoff	exon	161397243	161397362	.	+	.	ID=exon-NM_001271745.2-4;Parent=rna-NM_001271745.2;Dbxref=GeneID:13436,GenBank:NM_001271745.2,MGI:MGI:1261819;gbkey=mRNA;gene=Dnmt3b;product=DNA methyltransferase 3B%2C transcript variant 7;transcript_id=NM_001271745.2;extra_copy_number=0
CM058242.1	Liftoff	exon	161399781	161399906	.	+	.	ID=exon-NM_001271745.2-5;Parent=rna-NM_001271745.2;Dbxref=GeneID:13436,GenBank:NM_001271745.2,MGI:MGI:1261819;gbkey=mRNA;gene=Dnmt3b;product=DNA methyltransferase 3B%2C transcript variant 7;transcript_id=NM_001271745.2;extra_copy_number=0
CM058242.1	Liftoff	exon	161400436	161400630	.	+	.	ID=exon-NM_001271745.2-6;Parent=rna-NM_001271745.2;Dbxref=GeneID:13436,GenBank:NM_001271745.2,MGI:MGI:1261819;gbkey=mRNA;gene=Dnmt3b;product=DNA methyltransferase 3B%2C transcript variant 7;transcript_id=NM_001271745.2;extra_copy_number=0
CM058242.1	Liftoff	exon	161402033	161402191	.	+	.	ID=exon-NM_001271745.2-7;Parent=rna-NM_001271745.2;Dbxref=GeneID:13436,GenBank:NM_001271745.2,MGI:MGI:1261819;gbkey=mRNA;gene=Dnmt3b;product=DNA methyltransferase 3B%2C transcript variant 7;transcript_id=NM_001271745.2;extra_copy_number=0
CM058242.1	Liftoff	exon	161404277	161404384	.	+	.	ID=exon-NM_001271745.2-8;Parent=rna-NM_001271745.2;Dbxref=GeneID:13436,GenBank:NM_001271745.2,MGI:MGI:1261819;gbkey=mRNA;gene=Dnmt3b;product=DNA methyltransferase 3B%2C transcript variant 7;transcript_id=NM_001271745.2;extra_copy_number=0
CM058242.1	Liftoff	exon	161404832	161404976	.	+	.	ID=exon-NM_001271745.2-9;Parent=rna-NM_001271745.2;Dbxref=GeneID:13436,GenBank:NM_001271745.2,MGI:MGI:1261819;gbkey=mRNA;gene=Dnmt3b;product=DNA methyltransferase 3B%2C transcript variant 7;transcript_id=NM_001271745.2;extra_copy_number=0
CM058242.1	Liftoff	exon	161406745	161406864	.	+	.	ID=exon-NM_001271745.2-10;Parent=rna-NM_001271745.2;Dbxref=GeneID:13436,GenBank:NM_001271745.2,MGI:MGI:1261819;gbkey=mRNA;gene=Dnmt3b;product=DNA methyltransferase 3B%2C transcript variant 7;transcript_id=NM_001271745.2;extra_copy_number=0
CM058242.1	Liftoff	exon	161407025	161407069	.	+	.	ID=exon-NM_001271745.2-11;Parent=rna-NM_001271745.2;Dbxref=GeneID:13436,GenBank:NM_001271745.2,MGI:MGI:1261819;gbkey=mRNA;gene=Dnmt3b;product=DNA methyltransferase 3B%2C transcript variant 7;transcript_id=NM_001271745.2;extra_copy_number=0
CM058242.1	Liftoff	exon	161408516	161408595	.	+	.	ID=exon-NM_001271745.2-12;Parent=rna-NM_001271745.2;Dbxref=GeneID:13436,GenBank:NM_001271745.2,MGI:MGI:1261819;gbkey=mRNA;gene=Dnmt3b;product=DNA methyltransferase 3B%2C transcript variant 7;transcript_id=NM_001271745.2;extra_copy_number=0
CM058242.1	Liftoff	exon	161408878	161408990	.	+	.	ID=exon-NM_001271745.2-13;Parent=rna-NM_001271745.2;Dbxref=GeneID:13436,GenBank:NM_001271745.2,MGI:MGI:1261819;gbkey=mRNA;gene=Dnmt3b;product=DNA methyltransferase 3B%2C transcript variant 7;transcript_id=NM_001271745.2;extra_copy_number=0
CM058242.1	Liftoff	exon	161409387	161409573	.	+	.	ID=exon-NM_001271745.2-14;Parent=rna-NM_001271745.2;Dbxref=GeneID:13436,GenBank:NM_001271745.2,MGI:MGI:1261819;gbkey=mRNA;gene=Dnmt3b;product=DNA methyltransferase 3B%2C transcript variant 7;transcript_id=NM_001271745.2;extra_copy_number=0
CM058242.1	Liftoff	exon	161410258	161410342	.	+	.	ID=exon-NM_001271745.2-15;Parent=rna-NM_001271745.2;Dbxref=GeneID:13436,GenBank:NM_001271745.2,MGI:MGI:1261819;gbkey=mRNA;gene=Dnmt3b;product=DNA methyltransferase 3B%2C transcript variant 7;transcript_id=NM_001271745.2;extra_copy_number=0
CM058242.1	Liftoff	exon	161411225	161411370	.	+	.	ID=exon-NM_001271745.2-16;Parent=rna-NM_001271745.2;Dbxref=GeneID:13436,GenBank:NM_001271745.2,MGI:MGI:1261819;gbkey=mRNA;gene=Dnmt3b;product=DNA methyltransferase 3B%2C transcript variant 7;transcript_id=NM_001271745.2;extra_copy_number=0
CM058242.1	Liftoff	exon	161411700	161411790	.	+	.	ID=exon-NM_001271745.2-17;Parent=rna-NM_001271745.2;Dbxref=GeneID:13436,GenBank:NM_001271745.2,MGI:MGI:1261819;gbkey=mRNA;gene=Dnmt3b;product=DNA methyltransferase 3B%2C transcript variant 7;transcript_id=NM_001271745.2;extra_copy_number=0
CM058242.1	Liftoff	exon	161412040	161412188	.	+	.	ID=exon-NM_001271745.2-18;Parent=rna-NM_001271745.2;Dbxref=GeneID:13436,GenBank:NM_001271745.2,MGI:MGI:1261819;gbkey=mRNA;gene=Dnmt3b;product=DNA methyltransferase 3B%2C transcript variant 7;transcript_id=NM_001271745.2;extra_copy_number=0
CM058242.1	Liftoff	exon	161413000	161413085	.	+	.	ID=exon-NM_001271745.2-19;Parent=rna-NM_001271745.2;Dbxref=GeneID:13436,GenBank:NM_001271745.2,MGI:MGI:1261819;gbkey=mRNA;gene=Dnmt3b;product=DNA methyltransferase 3B%2C transcript variant 7;transcript_id=NM_001271745.2;extra_copy_number=0
CM058242.1	Liftoff	exon	161418137	161418206	.	+	.	ID=exon-NM_001271745.2-20;Parent=rna-NM_001271745.2;Dbxref=GeneID:13436,GenBank:NM_001271745.2,MGI:MGI:1261819;gbkey=mRNA;gene=Dnmt3b;product=DNA methyltransferase 3B%2C transcript variant 7;transcript_id=NM_001271745.2;extra_copy_number=0
CM058242.1	Liftoff	exon	161418888	161419006	.	+	.	ID=exon-NM_001271745.2-21;Parent=rna-NM_001271745.2;Dbxref=GeneID:13436,GenBank:NM_001271745.2,MGI:MGI:1261819;gbkey=mRNA;gene=Dnmt3b;product=DNA methyltransferase 3B%2C transcript variant 7;transcript_id=NM_001271745.2;extra_copy_number=0
CM058242.1	Liftoff	exon	161420803	161422275	.	+	.	ID=exon-NM_001271745.2-22;Parent=rna-NM_001271745.2;Dbxref=GeneID:13436,GenBank:NM_001271745.2,MGI:MGI:1261819;gbkey=mRNA;gene=Dnmt3b;product=DNA methyltransferase 3B%2C transcript variant 7;transcript_id=NM_001271745.2;extra_copy_number=0
CM058242.1	Liftoff	CDS	161395960	161396131	.	+	.	ID=cds-NP_001258674.1;Parent=rna-NM_001271745.2;Dbxref=CCDS:CCDS16913.1,GeneID:13436,GenBank:NP_001258674.1,MGI:MGI:1261819;Name=NP_001258674.1;Note=isoform 2 is encoded by transcript variant 7;gbkey=CDS;gene=Dnmt3b;product=DNA (cytosine-5)-methyltransferase 3B isoform 2;protein_id=NP_001258674.1;extra_copy_number=0
CM058242.1	Liftoff	CDS	161396672	161396733	.	+	.	ID=cds-NP_001258674.1;Parent=rna-NM_001271745.2;Dbxref=CCDS:CCDS16913.1,GeneID:13436,GenBank:NP_001258674.1,MGI:MGI:1261819;Name=NP_001258674.1;Note=isoform 2 is encoded by transcript variant 7;gbkey=CDS;gene=Dnmt3b;product=DNA (cytosine-5)-methyltransferase 3B isoform 2;protein_id=NP_001258674.1;extra_copy_number=0
CM058242.1	Liftoff	CDS	161397243	161397362	.	+	.	ID=cds-NP_001258674.1;Parent=rna-NM_001271745.2;Dbxref=CCDS:CCDS16913.1,GeneID:13436,GenBank:NP_001258674.1,MGI:MGI:1261819;Name=NP_001258674.1;Note=isoform 2 is encoded by transcript variant 7;gbkey=CDS;gene=Dnmt3b;product=DNA (cytosine-5)-methyltransferase 3B isoform 2;protein_id=NP_001258674.1;extra_copy_number=0
CM058242.1	Liftoff	CDS	161399781	161399906	.	+	.	ID=cds-NP_001258674.1;Parent=rna-NM_001271745.2;Dbxref=CCDS:CCDS16913.1,GeneID:13436,GenBank:NP_001258674.1,MGI:MGI:1261819;Name=NP_001258674.1;Note=isoform 2 is encoded by transcript variant 7;gbkey=CDS;gene=Dnmt3b;product=DNA (cytosine-5)-methyltransferase 3B isoform 2;protein_id=NP_001258674.1;extra_copy_number=0
CM058242.1	Liftoff	CDS	161400436	161400630	.	+	.	ID=cds-NP_001258674.1;Parent=rna-NM_001271745.2;Dbxref=CCDS:CCDS16913.1,GeneID:13436,GenBank:NP_001258674.1,MGI:MGI:1261819;Name=NP_001258674.1;Note=isoform 2 is encoded by transcript variant 7;gbkey=CDS;gene=Dnmt3b;product=DNA (cytosine-5)-methyltransferase 3B isoform 2;protein_id=NP_001258674.1;extra_copy_number=0
CM058242.1	Liftoff	CDS	161402033	161402191	.	+	.	ID=cds-NP_001258674.1;Parent=rna-NM_001271745.2;Dbxref=CCDS:CCDS16913.1,GeneID:13436,GenBank:NP_001258674.1,MGI:MGI:1261819;Name=NP_001258674.1;Note=isoform 2 is encoded by transcript variant 7;gbkey=CDS;gene=Dnmt3b;product=DNA (cytosine-5)-methyltransferase 3B isoform 2;protein_id=NP_001258674.1;extra_copy_number=0
CM058242.1	Liftoff	CDS	161404277	161404384	.	+	.	ID=cds-NP_001258674.1;Parent=rna-NM_001271745.2;Dbxref=CCDS:CCDS16913.1,GeneID:13436,GenBank:NP_001258674.1,MGI:MGI:1261819;Name=NP_001258674.1;Note=isoform 2 is encoded by transcript variant 7;gbkey=CDS;gene=Dnmt3b;product=DNA (cytosine-5)-methyltransferase 3B isoform 2;protein_id=NP_001258674.1;extra_copy_number=0
CM058242.1	Liftoff	CDS	161404832	161404976	.	+	.	ID=cds-NP_001258674.1;Parent=rna-NM_001271745.2;Dbxref=CCDS:CCDS16913.1,GeneID:13436,GenBank:NP_001258674.1,MGI:MGI:1261819;Name=NP_001258674.1;Note=isoform 2 is encoded by transcript variant 7;gbkey=CDS;gene=Dnmt3b;product=DNA (cytosine-5)-methyltransferase 3B isoform 2;protein_id=NP_001258674.1;extra_copy_number=0
CM058242.1	Liftoff	CDS	161406745	161406864	.	+	.	ID=cds-NP_001258674.1;Parent=rna-NM_001271745.2;Dbxref=CCDS:CCDS16913.1,GeneID:13436,GenBank:NP_001258674.1,MGI:MGI:1261819;Name=NP_001258674.1;Note=isoform 2 is encoded by transcript variant 7;gbkey=CDS;gene=Dnmt3b;product=DNA (cytosine-5)-methyltransferase 3B isoform 2;protein_id=NP_001258674.1;extra_copy_number=0
CM058242.1	Liftoff	CDS	161407025	161407069	.	+	.	ID=cds-NP_001258674.1;Parent=rna-NM_001271745.2;Dbxref=CCDS:CCDS16913.1,GeneID:13436,GenBank:NP_001258674.1,MGI:MGI:1261819;Name=NP_001258674.1;Note=isoform 2 is encoded by transcript variant 7;gbkey=CDS;gene=Dnmt3b;product=DNA (cytosine-5)-methyltransferase 3B isoform 2;protein_id=NP_001258674.1;extra_copy_number=0
CM058242.1	Liftoff	CDS	161408516	161408595	.	+	.	ID=cds-NP_001258674.1;Parent=rna-NM_001271745.2;Dbxref=CCDS:CCDS16913.1,GeneID:13436,GenBank:NP_001258674.1,MGI:MGI:1261819;Name=NP_001258674.1;Note=isoform 2 is encoded by transcript variant 7;gbkey=CDS;gene=Dnmt3b;product=DNA (cytosine-5)-methyltransferase 3B isoform 2;protein_id=NP_001258674.1;extra_copy_number=0
CM058242.1	Liftoff	CDS	161408878	161408990	.	+	.	ID=cds-NP_001258674.1;Parent=rna-NM_001271745.2;Dbxref=CCDS:CCDS16913.1,GeneID:13436,GenBank:NP_001258674.1,MGI:MGI:1261819;Name=NP_001258674.1;Note=isoform 2 is encoded by transcript variant 7;gbkey=CDS;gene=Dnmt3b;product=DNA (cytosine-5)-methyltransferase 3B isoform 2;protein_id=NP_001258674.1;extra_copy_number=0
CM058242.1	Liftoff	CDS	161409387	161409573	.	+	.	ID=cds-NP_001258674.1;Parent=rna-NM_001271745.2;Dbxref=CCDS:CCDS16913.1,GeneID:13436,GenBank:NP_001258674.1,MGI:MGI:1261819;Name=NP_001258674.1;Note=isoform 2 is encoded by transcript variant 7;gbkey=CDS;gene=Dnmt3b;product=DNA (cytosine-5)-methyltransferase 3B isoform 2;protein_id=NP_001258674.1;extra_copy_number=0
CM058242.1	Liftoff	CDS	161410258	161410342	.	+	.	ID=cds-NP_001258674.1;Parent=rna-NM_001271745.2;Dbxref=CCDS:CCDS16913.1,GeneID:13436,GenBank:NP_001258674.1,MGI:MGI:1261819;Name=NP_001258674.1;Note=isoform 2 is encoded by transcript variant 7;gbkey=CDS;gene=Dnmt3b;product=DNA (cytosine-5)-methyltransferase 3B isoform 2;protein_id=NP_001258674.1;extra_copy_number=0
CM058242.1	Liftoff	CDS	161411225	161411370	.	+	.	ID=cds-NP_001258674.1;Parent=rna-NM_001271745.2;Dbxref=CCDS:CCDS16913.1,GeneID:13436,GenBank:NP_001258674.1,MGI:MGI:1261819;Name=NP_001258674.1;Note=isoform 2 is encoded by transcript variant 7;gbkey=CDS;gene=Dnmt3b;product=DNA (cytosine-5)-methyltransferase 3B isoform 2;protein_id=NP_001258674.1;extra_copy_number=0
CM058242.1	Liftoff	CDS	161411700	161411790	.	+	.	ID=cds-NP_001258674.1;Parent=rna-NM_001271745.2;Dbxref=CCDS:CCDS16913.1,GeneID:13436,GenBank:NP_001258674.1,MGI:MGI:1261819;Name=NP_001258674.1;Note=isoform 2 is encoded by transcript variant 7;gbkey=CDS;gene=Dnmt3b;product=DNA (cytosine-5)-methyltransferase 3B isoform 2;protein_id=NP_001258674.1;extra_copy_number=0
CM058242.1	Liftoff	CDS	161412040	161412188	.	+	.	ID=cds-NP_001258674.1;Parent=rna-NM_001271745.2;Dbxref=CCDS:CCDS16913.1,GeneID:13436,GenBank:NP_001258674.1,MGI:MGI:1261819;Name=NP_001258674.1;Note=isoform 2 is encoded by transcript variant 7;gbkey=CDS;gene=Dnmt3b;product=DNA (cytosine-5)-methyltransferase 3B isoform 2;protein_id=NP_001258674.1;extra_copy_number=0
CM058242.1	Liftoff	CDS	161413000	161413085	.	+	.	ID=cds-NP_001258674.1;Parent=rna-NM_001271745.2;Dbxref=CCDS:CCDS16913.1,GeneID:13436,GenBank:NP_001258674.1,MGI:MGI:1261819;Name=NP_001258674.1;Note=isoform 2 is encoded by transcript variant 7;gbkey=CDS;gene=Dnmt3b;product=DNA (cytosine-5)-methyltransferase 3B isoform 2;protein_id=NP_001258674.1;extra_copy_number=0
CM058242.1	Liftoff	CDS	161418137	161418206	.	+	.	ID=cds-NP_001258674.1;Parent=rna-NM_001271745.2;Dbxref=CCDS:CCDS16913.1,GeneID:13436,GenBank:NP_001258674.1,MGI:MGI:1261819;Name=NP_001258674.1;Note=isoform 2 is encoded by transcript variant 7;gbkey=CDS;gene=Dnmt3b;product=DNA (cytosine-5)-methyltransferase 3B isoform 2;protein_id=NP_001258674.1;extra_copy_number=0
CM058242.1	Liftoff	CDS	161418888	161419006	.	+	.	ID=cds-NP_001258674.1;Parent=rna-NM_001271745.2;Dbxref=CCDS:CCDS16913.1,GeneID:13436,GenBank:NP_001258674.1,MGI:MGI:1261819;Name=NP_001258674.1;Note=isoform 2 is encoded by transcript variant 7;gbkey=CDS;gene=Dnmt3b;product=DNA (cytosine-5)-methyltransferase 3B isoform 2;protein_id=NP_001258674.1;extra_copy_number=0
CM058242.1	Liftoff	CDS	161420803	161420944	.	+	.	ID=cds-NP_001258674.1;Parent=rna-NM_001271745.2;Dbxref=CCDS:CCDS16913.1,GeneID:13436,GenBank:NP_001258674.1,MGI:MGI:1261819;Name=NP_001258674.1;Note=isoform 2 is encoded by transcript variant 7;gbkey=CDS;gene=Dnmt3b;product=DNA (cytosine-5)-methyltransferase 3B isoform 2;protein_id=NP_001258674.1;extra_copy_number=0
CM058242.1	Liftoff	mRNA	161383978	161422275	.	+	.	ID=rna-NM_001271746.2;Parent=gene-Dnmt3b;Dbxref=GeneID:13436,GenBank:NM_001271746.2,MGI:MGI:1261819;Name=NM_001271746.2;gbkey=mRNA;gene=Dnmt3b;product=DNA methyltransferase 3B%2C transcript variant 8;transcript_id=NM_001271746.2;matches_ref_protein=True;valid_ORF=True;extra_copy_number=0
CM058242.1	Liftoff	exon	161383978	161384269	.	+	.	ID=exon-NM_001271746.2-1;Parent=rna-NM_001271746.2;Dbxref=GeneID:13436,GenBank:NM_001271746.2,MGI:MGI:1261819;gbkey=mRNA;gene=Dnmt3b;product=DNA methyltransferase 3B%2C transcript variant 8;transcript_id=NM_001271746.2;extra_copy_number=0
CM058242.1	Liftoff	exon	161395954	161396131	.	+	.	ID=exon-NM_001271746.2-2;Parent=rna-NM_001271746.2;Dbxref=GeneID:13436,GenBank:NM_001271746.2,MGI:MGI:1261819;gbkey=mRNA;gene=Dnmt3b;product=DNA methyltransferase 3B%2C transcript variant 8;transcript_id=NM_001271746.2;extra_copy_number=0
CM058242.1	Liftoff	exon	161396672	161396733	.	+	.	ID=exon-NM_001271746.2-3;Parent=rna-NM_001271746.2;Dbxref=GeneID:13436,GenBank:NM_001271746.2,MGI:MGI:1261819;gbkey=mRNA;gene=Dnmt3b;product=DNA methyltransferase 3B%2C transcript variant 8;transcript_id=NM_001271746.2;extra_copy_number=0
CM058242.1	Liftoff	exon	161397243	161397362	.	+	.	ID=exon-NM_001271746.2-4;Parent=rna-NM_001271746.2;Dbxref=GeneID:13436,GenBank:NM_001271746.2,MGI:MGI:1261819;gbkey=mRNA;gene=Dnmt3b;product=DNA methyltransferase 3B%2C transcript variant 8;transcript_id=NM_001271746.2;extra_copy_number=0
CM058242.1	Liftoff	exon	161399781	161399906	.	+	.	ID=exon-NM_001271746.2-5;Parent=rna-NM_001271746.2;Dbxref=GeneID:13436,GenBank:NM_001271746.2,MGI:MGI:1261819;gbkey=mRNA;gene=Dnmt3b;product=DNA methyltransferase 3B%2C transcript variant 8;transcript_id=NM_001271746.2;extra_copy_number=0
CM058242.1	Liftoff	exon	161400436	161400630	.	+	.	ID=exon-NM_001271746.2-6;Parent=rna-NM_001271746.2;Dbxref=GeneID:13436,GenBank:NM_001271746.2,MGI:MGI:1261819;gbkey=mRNA;gene=Dnmt3b;product=DNA methyltransferase 3B%2C transcript variant 8;transcript_id=NM_001271746.2;extra_copy_number=0
CM058242.1	Liftoff	exon	161402033	161402191	.	+	.	ID=exon-NM_001271746.2-7;Parent=rna-NM_001271746.2;Dbxref=GeneID:13436,GenBank:NM_001271746.2,MGI:MGI:1261819;gbkey=mRNA;gene=Dnmt3b;product=DNA methyltransferase 3B%2C transcript variant 8;transcript_id=NM_001271746.2;extra_copy_number=0
CM058242.1	Liftoff	exon	161404277	161404384	.	+	.	ID=exon-NM_001271746.2-8;Parent=rna-NM_001271746.2;Dbxref=GeneID:13436,GenBank:NM_001271746.2,MGI:MGI:1261819;gbkey=mRNA;gene=Dnmt3b;product=DNA methyltransferase 3B%2C transcript variant 8;transcript_id=NM_001271746.2;extra_copy_number=0
CM058242.1	Liftoff	exon	161404832	161404976	.	+	.	ID=exon-NM_001271746.2-9;Parent=rna-NM_001271746.2;Dbxref=GeneID:13436,GenBank:NM_001271746.2,MGI:MGI:1261819;gbkey=mRNA;gene=Dnmt3b;product=DNA methyltransferase 3B%2C transcript variant 8;transcript_id=NM_001271746.2;extra_copy_number=0
CM058242.1	Liftoff	exon	161405378	161405437	.	+	.	ID=exon-NM_001271746.2-10;Parent=rna-NM_001271746.2;Dbxref=GeneID:13436,GenBank:NM_001271746.2,MGI:MGI:1261819;gbkey=mRNA;gene=Dnmt3b;product=DNA methyltransferase 3B%2C transcript variant 8;transcript_id=NM_001271746.2;extra_copy_number=0
CM058242.1	Liftoff	exon	161406745	161406864	.	+	.	ID=exon-NM_001271746.2-11;Parent=rna-NM_001271746.2;Dbxref=GeneID:13436,GenBank:NM_001271746.2,MGI:MGI:1261819;gbkey=mRNA;gene=Dnmt3b;product=DNA methyltransferase 3B%2C transcript variant 8;transcript_id=NM_001271746.2;extra_copy_number=0
CM058242.1	Liftoff	exon	161407025	161407069	.	+	.	ID=exon-NM_001271746.2-12;Parent=rna-NM_001271746.2;Dbxref=GeneID:13436,GenBank:NM_001271746.2,MGI:MGI:1261819;gbkey=mRNA;gene=Dnmt3b;product=DNA methyltransferase 3B%2C transcript variant 8;transcript_id=NM_001271746.2;extra_copy_number=0
CM058242.1	Liftoff	exon	161408516	161408595	.	+	.	ID=exon-NM_001271746.2-13;Parent=rna-NM_001271746.2;Dbxref=GeneID:13436,GenBank:NM_001271746.2,MGI:MGI:1261819;gbkey=mRNA;gene=Dnmt3b;product=DNA methyltransferase 3B%2C transcript variant 8;transcript_id=NM_001271746.2;extra_copy_number=0
CM058242.1	Liftoff	exon	161408878	161408990	.	+	.	ID=exon-NM_001271746.2-14;Parent=rna-NM_001271746.2;Dbxref=GeneID:13436,GenBank:NM_001271746.2,MGI:MGI:1261819;gbkey=mRNA;gene=Dnmt3b;product=DNA methyltransferase 3B%2C transcript variant 8;transcript_id=NM_001271746.2;extra_copy_number=0
CM058242.1	Liftoff	exon	161409387	161409573	.	+	.	ID=exon-NM_001271746.2-15;Parent=rna-NM_001271746.2;Dbxref=GeneID:13436,GenBank:NM_001271746.2,MGI:MGI:1261819;gbkey=mRNA;gene=Dnmt3b;product=DNA methyltransferase 3B%2C transcript variant 8;transcript_id=NM_001271746.2;extra_copy_number=0
CM058242.1	Liftoff	exon	161410258	161410342	.	+	.	ID=exon-NM_001271746.2-16;Parent=rna-NM_001271746.2;Dbxref=GeneID:13436,GenBank:NM_001271746.2,MGI:MGI:1261819;gbkey=mRNA;gene=Dnmt3b;product=DNA methyltransferase 3B%2C transcript variant 8;transcript_id=NM_001271746.2;extra_copy_number=0
CM058242.1	Liftoff	exon	161411225	161411370	.	+	.	ID=exon-NM_001271746.2-17;Parent=rna-NM_001271746.2;Dbxref=GeneID:13436,GenBank:NM_001271746.2,MGI:MGI:1261819;gbkey=mRNA;gene=Dnmt3b;product=DNA methyltransferase 3B%2C transcript variant 8;transcript_id=NM_001271746.2;extra_copy_number=0
CM058242.1	Liftoff	exon	161411700	161411790	.	+	.	ID=exon-NM_001271746.2-18;Parent=rna-NM_001271746.2;Dbxref=GeneID:13436,GenBank:NM_001271746.2,MGI:MGI:1261819;gbkey=mRNA;gene=Dnmt3b;product=DNA methyltransferase 3B%2C transcript variant 8;transcript_id=NM_001271746.2;extra_copy_number=0
CM058242.1	Liftoff	exon	161412040	161412188	.	+	.	ID=exon-NM_001271746.2-19;Parent=rna-NM_001271746.2;Dbxref=GeneID:13436,GenBank:NM_001271746.2,MGI:MGI:1261819;gbkey=mRNA;gene=Dnmt3b;product=DNA methyltransferase 3B%2C transcript variant 8;transcript_id=NM_001271746.2;extra_copy_number=0
CM058242.1	Liftoff	exon	161413000	161413085	.	+	.	ID=exon-NM_001271746.2-20;Parent=rna-NM_001271746.2;Dbxref=GeneID:13436,GenBank:NM_001271746.2,MGI:MGI:1261819;gbkey=mRNA;gene=Dnmt3b;product=DNA methyltransferase 3B%2C transcript variant 8;transcript_id=NM_001271746.2;extra_copy_number=0
CM058242.1	Liftoff	exon	161420803	161422275	.	+	.	ID=exon-NM_001271746.2-21;Parent=rna-NM_001271746.2;Dbxref=GeneID:13436,GenBank:NM_001271746.2,MGI:MGI:1261819;gbkey=mRNA;gene=Dnmt3b;product=DNA methyltransferase 3B%2C transcript variant 8;transcript_id=NM_001271746.2;extra_copy_number=0
CM058242.1	Liftoff	CDS	161395960	161396131	.	+	.	ID=cds-NP_001258675.1;Parent=rna-NM_001271746.2;Dbxref=CCDS:CCDS16915.1,GeneID:13436,GenBank:NP_001258675.1,MGI:MGI:1261819;Name=NP_001258675.1;Note=isoform 4 is encoded by transcript variant 8;gbkey=CDS;gene=Dnmt3b;product=DNA (cytosine-5)-methyltransferase 3B isoform 4;protein_id=NP_001258675.1;extra_copy_number=0
CM058242.1	Liftoff	CDS	161396672	161396733	.	+	.	ID=cds-NP_001258675.1;Parent=rna-NM_001271746.2;Dbxref=CCDS:CCDS16915.1,GeneID:13436,GenBank:NP_001258675.1,MGI:MGI:1261819;Name=NP_001258675.1;Note=isoform 4 is encoded by transcript variant 8;gbkey=CDS;gene=Dnmt3b;product=DNA (cytosine-5)-methyltransferase 3B isoform 4;protein_id=NP_001258675.1;extra_copy_number=0
CM058242.1	Liftoff	CDS	161397243	161397362	.	+	.	ID=cds-NP_001258675.1;Parent=rna-NM_001271746.2;Dbxref=CCDS:CCDS16915.1,GeneID:13436,GenBank:NP_001258675.1,MGI:MGI:1261819;Name=NP_001258675.1;Note=isoform 4 is encoded by transcript variant 8;gbkey=CDS;gene=Dnmt3b;product=DNA (cytosine-5)-methyltransferase 3B isoform 4;protein_id=NP_001258675.1;extra_copy_number=0
CM058242.1	Liftoff	CDS	161399781	161399906	.	+	.	ID=cds-NP_001258675.1;Parent=rna-NM_001271746.2;Dbxref=CCDS:CCDS16915.1,GeneID:13436,GenBank:NP_001258675.1,MGI:MGI:1261819;Name=NP_001258675.1;Note=isoform 4 is encoded by transcript variant 8;gbkey=CDS;gene=Dnmt3b;product=DNA (cytosine-5)-methyltransferase 3B isoform 4;protein_id=NP_001258675.1;extra_copy_number=0
CM058242.1	Liftoff	CDS	161400436	161400630	.	+	.	ID=cds-NP_001258675.1;Parent=rna-NM_001271746.2;Dbxref=CCDS:CCDS16915.1,GeneID:13436,GenBank:NP_001258675.1,MGI:MGI:1261819;Name=NP_001258675.1;Note=isoform 4 is encoded by transcript variant 8;gbkey=CDS;gene=Dnmt3b;product=DNA (cytosine-5)-methyltransferase 3B isoform 4;protein_id=NP_001258675.1;extra_copy_number=0
CM058242.1	Liftoff	CDS	161402033	161402191	.	+	.	ID=cds-NP_001258675.1;Parent=rna-NM_001271746.2;Dbxref=CCDS:CCDS16915.1,GeneID:13436,GenBank:NP_001258675.1,MGI:MGI:1261819;Name=NP_001258675.1;Note=isoform 4 is encoded by transcript variant 8;gbkey=CDS;gene=Dnmt3b;product=DNA (cytosine-5)-methyltransferase 3B isoform 4;protein_id=NP_001258675.1;extra_copy_number=0
CM058242.1	Liftoff	CDS	161404277	161404384	.	+	.	ID=cds-NP_001258675.1;Parent=rna-NM_001271746.2;Dbxref=CCDS:CCDS16915.1,GeneID:13436,GenBank:NP_001258675.1,MGI:MGI:1261819;Name=NP_001258675.1;Note=isoform 4 is encoded by transcript variant 8;gbkey=CDS;gene=Dnmt3b;product=DNA (cytosine-5)-methyltransferase 3B isoform 4;protein_id=NP_001258675.1;extra_copy_number=0
CM058242.1	Liftoff	CDS	161404832	161404976	.	+	.	ID=cds-NP_001258675.1;Parent=rna-NM_001271746.2;Dbxref=CCDS:CCDS16915.1,GeneID:13436,GenBank:NP_001258675.1,MGI:MGI:1261819;Name=NP_001258675.1;Note=isoform 4 is encoded by transcript variant 8;gbkey=CDS;gene=Dnmt3b;product=DNA (cytosine-5)-methyltransferase 3B isoform 4;protein_id=NP_001258675.1;extra_copy_number=0
CM058242.1	Liftoff	CDS	161405378	161405437	.	+	.	ID=cds-NP_001258675.1;Parent=rna-NM_001271746.2;Dbxref=CCDS:CCDS16915.1,GeneID:13436,GenBank:NP_001258675.1,MGI:MGI:1261819;Name=NP_001258675.1;Note=isoform 4 is encoded by transcript variant 8;gbkey=CDS;gene=Dnmt3b;product=DNA (cytosine-5)-methyltransferase 3B isoform 4;protein_id=NP_001258675.1;extra_copy_number=0
CM058242.1	Liftoff	CDS	161406745	161406864	.	+	.	ID=cds-NP_001258675.1;Parent=rna-NM_001271746.2;Dbxref=CCDS:CCDS16915.1,GeneID:13436,GenBank:NP_001258675.1,MGI:MGI:1261819;Name=NP_001258675.1;Note=isoform 4 is encoded by transcript variant 8;gbkey=CDS;gene=Dnmt3b;product=DNA (cytosine-5)-methyltransferase 3B isoform 4;protein_id=NP_001258675.1;extra_copy_number=0
CM058242.1	Liftoff	CDS	161407025	161407069	.	+	.	ID=cds-NP_001258675.1;Parent=rna-NM_001271746.2;Dbxref=CCDS:CCDS16915.1,GeneID:13436,GenBank:NP_001258675.1,MGI:MGI:1261819;Name=NP_001258675.1;Note=isoform 4 is encoded by transcript variant 8;gbkey=CDS;gene=Dnmt3b;product=DNA (cytosine-5)-methyltransferase 3B isoform 4;protein_id=NP_001258675.1;extra_copy_number=0
CM058242.1	Liftoff	CDS	161408516	161408595	.	+	.	ID=cds-NP_001258675.1;Parent=rna-NM_001271746.2;Dbxref=CCDS:CCDS16915.1,GeneID:13436,GenBank:NP_001258675.1,MGI:MGI:1261819;Name=NP_001258675.1;Note=isoform 4 is encoded by transcript variant 8;gbkey=CDS;gene=Dnmt3b;product=DNA (cytosine-5)-methyltransferase 3B isoform 4;protein_id=NP_001258675.1;extra_copy_number=0
CM058242.1	Liftoff	CDS	161408878	161408990	.	+	.	ID=cds-NP_001258675.1;Parent=rna-NM_001271746.2;Dbxref=CCDS:CCDS16915.1,GeneID:13436,GenBank:NP_001258675.1,MGI:MGI:1261819;Name=NP_001258675.1;Note=isoform 4 is encoded by transcript variant 8;gbkey=CDS;gene=Dnmt3b;product=DNA (cytosine-5)-methyltransferase 3B isoform 4;protein_id=NP_001258675.1;extra_copy_number=0
CM058242.1	Liftoff	CDS	161409387	161409573	.	+	.	ID=cds-NP_001258675.1;Parent=rna-NM_001271746.2;Dbxref=CCDS:CCDS16915.1,GeneID:13436,GenBank:NP_001258675.1,MGI:MGI:1261819;Name=NP_001258675.1;Note=isoform 4 is encoded by transcript variant 8;gbkey=CDS;gene=Dnmt3b;product=DNA (cytosine-5)-methyltransferase 3B isoform 4;protein_id=NP_001258675.1;extra_copy_number=0
CM058242.1	Liftoff	CDS	161410258	161410342	.	+	.	ID=cds-NP_001258675.1;Parent=rna-NM_001271746.2;Dbxref=CCDS:CCDS16915.1,GeneID:13436,GenBank:NP_001258675.1,MGI:MGI:1261819;Name=NP_001258675.1;Note=isoform 4 is encoded by transcript variant 8;gbkey=CDS;gene=Dnmt3b;product=DNA (cytosine-5)-methyltransferase 3B isoform 4;protein_id=NP_001258675.1;extra_copy_number=0
CM058242.1	Liftoff	CDS	161411225	161411370	.	+	.	ID=cds-NP_001258675.1;Parent=rna-NM_001271746.2;Dbxref=CCDS:CCDS16915.1,GeneID:13436,GenBank:NP_001258675.1,MGI:MGI:1261819;Name=NP_001258675.1;Note=isoform 4 is encoded by transcript variant 8;gbkey=CDS;gene=Dnmt3b;product=DNA (cytosine-5)-methyltransferase 3B isoform 4;protein_id=NP_001258675.1;extra_copy_number=0
CM058242.1	Liftoff	CDS	161411700	161411790	.	+	.	ID=cds-NP_001258675.1;Parent=rna-NM_001271746.2;Dbxref=CCDS:CCDS16915.1,GeneID:13436,GenBank:NP_001258675.1,MGI:MGI:1261819;Name=NP_001258675.1;Note=isoform 4 is encoded by transcript variant 8;gbkey=CDS;gene=Dnmt3b;product=DNA (cytosine-5)-methyltransferase 3B isoform 4;protein_id=NP_001258675.1;extra_copy_number=0
CM058242.1	Liftoff	CDS	161412040	161412188	.	+	.	ID=cds-NP_001258675.1;Parent=rna-NM_001271746.2;Dbxref=CCDS:CCDS16915.1,GeneID:13436,GenBank:NP_001258675.1,MGI:MGI:1261819;Name=NP_001258675.1;Note=isoform 4 is encoded by transcript variant 8;gbkey=CDS;gene=Dnmt3b;product=DNA (cytosine-5)-methyltransferase 3B isoform 4;protein_id=NP_001258675.1;extra_copy_number=0
CM058242.1	Liftoff	CDS	161413000	161413085	.	+	.	ID=cds-NP_001258675.1;Parent=rna-NM_001271746.2;Dbxref=CCDS:CCDS16915.1,GeneID:13436,GenBank:NP_001258675.1,MGI:MGI:1261819;Name=NP_001258675.1;Note=isoform 4 is encoded by transcript variant 8;gbkey=CDS;gene=Dnmt3b;product=DNA (cytosine-5)-methyltransferase 3B isoform 4;protein_id=NP_001258675.1;extra_copy_number=0
CM058242.1	Liftoff	CDS	161420803	161420944	.	+	.	ID=cds-NP_001258675.1;Parent=rna-NM_001271746.2;Dbxref=CCDS:CCDS16915.1,GeneID:13436,GenBank:NP_001258675.1,MGI:MGI:1261819;Name=NP_001258675.1;Note=isoform 4 is encoded by transcript variant 8;gbkey=CDS;gene=Dnmt3b;product=DNA (cytosine-5)-methyltransferase 3B isoform 4;protein_id=NP_001258675.1;extra_copy_number=0
CM058242.1	Liftoff	mRNA	161383978	161422275	.	+	.	ID=rna-NM_001271747.2;Parent=gene-Dnmt3b;Dbxref=GeneID:13436,GenBank:NM_001271747.2,MGI:MGI:1261819;Name=NM_001271747.2;gbkey=mRNA;gene=Dnmt3b;product=DNA methyltransferase 3B%2C transcript variant 9;transcript_id=NM_001271747.2;matches_ref_protein=True;valid_ORF=True;extra_copy_number=0
CM058242.1	Liftoff	exon	161383978	161384269	.	+	.	ID=exon-NM_001271747.2-1;Parent=rna-NM_001271747.2;Dbxref=GeneID:13436,GenBank:NM_001271747.2,MGI:MGI:1261819;gbkey=mRNA;gene=Dnmt3b;product=DNA methyltransferase 3B%2C transcript variant 9;transcript_id=NM_001271747.2;extra_copy_number=0
CM058242.1	Liftoff	exon	161395954	161396131	.	+	.	ID=exon-NM_001271747.2-2;Parent=rna-NM_001271747.2;Dbxref=GeneID:13436,GenBank:NM_001271747.2,MGI:MGI:1261819;gbkey=mRNA;gene=Dnmt3b;product=DNA methyltransferase 3B%2C transcript variant 9;transcript_id=NM_001271747.2;extra_copy_number=0
CM058242.1	Liftoff	exon	161396672	161396733	.	+	.	ID=exon-NM_001271747.2-3;Parent=rna-NM_001271747.2;Dbxref=GeneID:13436,GenBank:NM_001271747.2,MGI:MGI:1261819;gbkey=mRNA;gene=Dnmt3b;product=DNA methyltransferase 3B%2C transcript variant 9;transcript_id=NM_001271747.2;extra_copy_number=0
CM058242.1	Liftoff	exon	161397243	161397362	.	+	.	ID=exon-NM_001271747.2-4;Parent=rna-NM_001271747.2;Dbxref=GeneID:13436,GenBank:NM_001271747.2,MGI:MGI:1261819;gbkey=mRNA;gene=Dnmt3b;product=DNA methyltransferase 3B%2C transcript variant 9;transcript_id=NM_001271747.2;extra_copy_number=0
CM058242.1	Liftoff	exon	161399781	161399906	.	+	.	ID=exon-NM_001271747.2-5;Parent=rna-NM_001271747.2;Dbxref=GeneID:13436,GenBank:NM_001271747.2,MGI:MGI:1261819;gbkey=mRNA;gene=Dnmt3b;product=DNA methyltransferase 3B%2C transcript variant 9;transcript_id=NM_001271747.2;extra_copy_number=0
CM058242.1	Liftoff	exon	161400436	161400630	.	+	.	ID=exon-NM_001271747.2-6;Parent=rna-NM_001271747.2;Dbxref=GeneID:13436,GenBank:NM_001271747.2,MGI:MGI:1261819;gbkey=mRNA;gene=Dnmt3b;product=DNA methyltransferase 3B%2C transcript variant 9;transcript_id=NM_001271747.2;extra_copy_number=0
CM058242.1	Liftoff	exon	161402033	161402191	.	+	.	ID=exon-NM_001271747.2-7;Parent=rna-NM_001271747.2;Dbxref=GeneID:13436,GenBank:NM_001271747.2,MGI:MGI:1261819;gbkey=mRNA;gene=Dnmt3b;product=DNA methyltransferase 3B%2C transcript variant 9;transcript_id=NM_001271747.2;extra_copy_number=0
CM058242.1	Liftoff	exon	161404277	161404384	.	+	.	ID=exon-NM_001271747.2-8;Parent=rna-NM_001271747.2;Dbxref=GeneID:13436,GenBank:NM_001271747.2,MGI:MGI:1261819;gbkey=mRNA;gene=Dnmt3b;product=DNA methyltransferase 3B%2C transcript variant 9;transcript_id=NM_001271747.2;extra_copy_number=0
CM058242.1	Liftoff	exon	161404832	161404976	.	+	.	ID=exon-NM_001271747.2-9;Parent=rna-NM_001271747.2;Dbxref=GeneID:13436,GenBank:NM_001271747.2,MGI:MGI:1261819;gbkey=mRNA;gene=Dnmt3b;product=DNA methyltransferase 3B%2C transcript variant 9;transcript_id=NM_001271747.2;extra_copy_number=0
CM058242.1	Liftoff	exon	161406745	161406864	.	+	.	ID=exon-NM_001271747.2-10;Parent=rna-NM_001271747.2;Dbxref=GeneID:13436,GenBank:NM_001271747.2,MGI:MGI:1261819;gbkey=mRNA;gene=Dnmt3b;product=DNA methyltransferase 3B%2C transcript variant 9;transcript_id=NM_001271747.2;extra_copy_number=0
CM058242.1	Liftoff	exon	161407025	161407069	.	+	.	ID=exon-NM_001271747.2-11;Parent=rna-NM_001271747.2;Dbxref=GeneID:13436,GenBank:NM_001271747.2,MGI:MGI:1261819;gbkey=mRNA;gene=Dnmt3b;product=DNA methyltransferase 3B%2C transcript variant 9;transcript_id=NM_001271747.2;extra_copy_number=0
CM058242.1	Liftoff	exon	161408516	161408595	.	+	.	ID=exon-NM_001271747.2-12;Parent=rna-NM_001271747.2;Dbxref=GeneID:13436,GenBank:NM_001271747.2,MGI:MGI:1261819;gbkey=mRNA;gene=Dnmt3b;product=DNA methyltransferase 3B%2C transcript variant 9;transcript_id=NM_001271747.2;extra_copy_number=0
CM058242.1	Liftoff	exon	161408878	161408990	.	+	.	ID=exon-NM_001271747.2-13;Parent=rna-NM_001271747.2;Dbxref=GeneID:13436,GenBank:NM_001271747.2,MGI:MGI:1261819;gbkey=mRNA;gene=Dnmt3b;product=DNA methyltransferase 3B%2C transcript variant 9;transcript_id=NM_001271747.2;extra_copy_number=0
CM058242.1	Liftoff	exon	161409387	161409573	.	+	.	ID=exon-NM_001271747.2-14;Parent=rna-NM_001271747.2;Dbxref=GeneID:13436,GenBank:NM_001271747.2,MGI:MGI:1261819;gbkey=mRNA;gene=Dnmt3b;product=DNA methyltransferase 3B%2C transcript variant 9;transcript_id=NM_001271747.2;extra_copy_number=0
CM058242.1	Liftoff	exon	161410258	161410342	.	+	.	ID=exon-NM_001271747.2-15;Parent=rna-NM_001271747.2;Dbxref=GeneID:13436,GenBank:NM_001271747.2,MGI:MGI:1261819;gbkey=mRNA;gene=Dnmt3b;product=DNA methyltransferase 3B%2C transcript variant 9;transcript_id=NM_001271747.2;extra_copy_number=0
CM058242.1	Liftoff	exon	161411225	161411370	.	+	.	ID=exon-NM_001271747.2-16;Parent=rna-NM_001271747.2;Dbxref=GeneID:13436,GenBank:NM_001271747.2,MGI:MGI:1261819;gbkey=mRNA;gene=Dnmt3b;product=DNA methyltransferase 3B%2C transcript variant 9;transcript_id=NM_001271747.2;extra_copy_number=0
CM058242.1	Liftoff	exon	161411700	161411790	.	+	.	ID=exon-NM_001271747.2-17;Parent=rna-NM_001271747.2;Dbxref=GeneID:13436,GenBank:NM_001271747.2,MGI:MGI:1261819;gbkey=mRNA;gene=Dnmt3b;product=DNA methyltransferase 3B%2C transcript variant 9;transcript_id=NM_001271747.2;extra_copy_number=0
CM058242.1	Liftoff	exon	161412040	161412188	.	+	.	ID=exon-NM_001271747.2-18;Parent=rna-NM_001271747.2;Dbxref=GeneID:13436,GenBank:NM_001271747.2,MGI:MGI:1261819;gbkey=mRNA;gene=Dnmt3b;product=DNA methyltransferase 3B%2C transcript variant 9;transcript_id=NM_001271747.2;extra_copy_number=0
CM058242.1	Liftoff	exon	161413000	161413085	.	+	.	ID=exon-NM_001271747.2-19;Parent=rna-NM_001271747.2;Dbxref=GeneID:13436,GenBank:NM_001271747.2,MGI:MGI:1261819;gbkey=mRNA;gene=Dnmt3b;product=DNA methyltransferase 3B%2C transcript variant 9;transcript_id=NM_001271747.2;extra_copy_number=0
CM058242.1	Liftoff	exon	161420803	161422275	.	+	.	ID=exon-NM_001271747.2-20;Parent=rna-NM_001271747.2;Dbxref=GeneID:13436,GenBank:NM_001271747.2,MGI:MGI:1261819;gbkey=mRNA;gene=Dnmt3b;product=DNA methyltransferase 3B%2C transcript variant 9;transcript_id=NM_001271747.2;extra_copy_number=0
CM058242.1	Liftoff	CDS	161395960	161396131	.	+	.	ID=cds-NP_001258676.1;Parent=rna-NM_001271747.2;Dbxref=CCDS:CCDS16916.1,GeneID:13436,GenBank:NP_001258676.1,MGI:MGI:1261819;Name=NP_001258676.1;Note=isoform 3 is encoded by transcript variant 9;gbkey=CDS;gene=Dnmt3b;product=DNA (cytosine-5)-methyltransferase 3B isoform 3;protein_id=NP_001258676.1;extra_copy_number=0
CM058242.1	Liftoff	CDS	161396672	161396733	.	+	.	ID=cds-NP_001258676.1;Parent=rna-NM_001271747.2;Dbxref=CCDS:CCDS16916.1,GeneID:13436,GenBank:NP_001258676.1,MGI:MGI:1261819;Name=NP_001258676.1;Note=isoform 3 is encoded by transcript variant 9;gbkey=CDS;gene=Dnmt3b;product=DNA (cytosine-5)-methyltransferase 3B isoform 3;protein_id=NP_001258676.1;extra_copy_number=0
CM058242.1	Liftoff	CDS	161397243	161397362	.	+	.	ID=cds-NP_001258676.1;Parent=rna-NM_001271747.2;Dbxref=CCDS:CCDS16916.1,GeneID:13436,GenBank:NP_001258676.1,MGI:MGI:1261819;Name=NP_001258676.1;Note=isoform 3 is encoded by transcript variant 9;gbkey=CDS;gene=Dnmt3b;product=DNA (cytosine-5)-methyltransferase 3B isoform 3;protein_id=NP_001258676.1;extra_copy_number=0
CM058242.1	Liftoff	CDS	161399781	161399906	.	+	.	ID=cds-NP_001258676.1;Parent=rna-NM_001271747.2;Dbxref=CCDS:CCDS16916.1,GeneID:13436,GenBank:NP_001258676.1,MGI:MGI:1261819;Name=NP_001258676.1;Note=isoform 3 is encoded by transcript variant 9;gbkey=CDS;gene=Dnmt3b;product=DNA (cytosine-5)-methyltransferase 3B isoform 3;protein_id=NP_001258676.1;extra_copy_number=0
CM058242.1	Liftoff	CDS	161400436	161400630	.	+	.	ID=cds-NP_001258676.1;Parent=rna-NM_001271747.2;Dbxref=CCDS:CCDS16916.1,GeneID:13436,GenBank:NP_001258676.1,MGI:MGI:1261819;Name=NP_001258676.1;Note=isoform 3 is encoded by transcript variant 9;gbkey=CDS;gene=Dnmt3b;product=DNA (cytosine-5)-methyltransferase 3B isoform 3;protein_id=NP_001258676.1;extra_copy_number=0
CM058242.1	Liftoff	CDS	161402033	161402191	.	+	.	ID=cds-NP_001258676.1;Parent=rna-NM_001271747.2;Dbxref=CCDS:CCDS16916.1,GeneID:13436,GenBank:NP_001258676.1,MGI:MGI:1261819;Name=NP_001258676.1;Note=isoform 3 is encoded by transcript variant 9;gbkey=CDS;gene=Dnmt3b;product=DNA (cytosine-5)-methyltransferase 3B isoform 3;protein_id=NP_001258676.1;extra_copy_number=0
CM058242.1	Liftoff	CDS	161404277	161404384	.	+	.	ID=cds-NP_001258676.1;Parent=rna-NM_001271747.2;Dbxref=CCDS:CCDS16916.1,GeneID:13436,GenBank:NP_001258676.1,MGI:MGI:1261819;Name=NP_001258676.1;Note=isoform 3 is encoded by transcript variant 9;gbkey=CDS;gene=Dnmt3b;product=DNA (cytosine-5)-methyltransferase 3B isoform 3;protein_id=NP_001258676.1;extra_copy_number=0
CM058242.1	Liftoff	CDS	161404832	161404976	.	+	.	ID=cds-NP_001258676.1;Parent=rna-NM_001271747.2;Dbxref=CCDS:CCDS16916.1,GeneID:13436,GenBank:NP_001258676.1,MGI:MGI:1261819;Name=NP_001258676.1;Note=isoform 3 is encoded by transcript variant 9;gbkey=CDS;gene=Dnmt3b;product=DNA (cytosine-5)-methyltransferase 3B isoform 3;protein_id=NP_001258676.1;extra_copy_number=0
CM058242.1	Liftoff	CDS	161406745	161406864	.	+	.	ID=cds-NP_001258676.1;Parent=rna-NM_001271747.2;Dbxref=CCDS:CCDS16916.1,GeneID:13436,GenBank:NP_001258676.1,MGI:MGI:1261819;Name=NP_001258676.1;Note=isoform 3 is encoded by transcript variant 9;gbkey=CDS;gene=Dnmt3b;product=DNA (cytosine-5)-methyltransferase 3B isoform 3;protein_id=NP_001258676.1;extra_copy_number=0
CM058242.1	Liftoff	CDS	161407025	161407069	.	+	.	ID=cds-NP_001258676.1;Parent=rna-NM_001271747.2;Dbxref=CCDS:CCDS16916.1,GeneID:13436,GenBank:NP_001258676.1,MGI:MGI:1261819;Name=NP_001258676.1;Note=isoform 3 is encoded by transcript variant 9;gbkey=CDS;gene=Dnmt3b;product=DNA (cytosine-5)-methyltransferase 3B isoform 3;protein_id=NP_001258676.1;extra_copy_number=0
CM058242.1	Liftoff	CDS	161408516	161408595	.	+	.	ID=cds-NP_001258676.1;Parent=rna-NM_001271747.2;Dbxref=CCDS:CCDS16916.1,GeneID:13436,GenBank:NP_001258676.1,MGI:MGI:1261819;Name=NP_001258676.1;Note=isoform 3 is encoded by transcript variant 9;gbkey=CDS;gene=Dnmt3b;product=DNA (cytosine-5)-methyltransferase 3B isoform 3;protein_id=NP_001258676.1;extra_copy_number=0
CM058242.1	Liftoff	CDS	161408878	161408990	.	+	.	ID=cds-NP_001258676.1;Parent=rna-NM_001271747.2;Dbxref=CCDS:CCDS16916.1,GeneID:13436,GenBank:NP_001258676.1,MGI:MGI:1261819;Name=NP_001258676.1;Note=isoform 3 is encoded by transcript variant 9;gbkey=CDS;gene=Dnmt3b;product=DNA (cytosine-5)-methyltransferase 3B isoform 3;protein_id=NP_001258676.1;extra_copy_number=0
CM058242.1	Liftoff	CDS	161409387	161409573	.	+	.	ID=cds-NP_001258676.1;Parent=rna-NM_001271747.2;Dbxref=CCDS:CCDS16916.1,GeneID:13436,GenBank:NP_001258676.1,MGI:MGI:1261819;Name=NP_001258676.1;Note=isoform 3 is encoded by transcript variant 9;gbkey=CDS;gene=Dnmt3b;product=DNA (cytosine-5)-methyltransferase 3B isoform 3;protein_id=NP_001258676.1;extra_copy_number=0
CM058242.1	Liftoff	CDS	161410258	161410342	.	+	.	ID=cds-NP_001258676.1;Parent=rna-NM_001271747.2;Dbxref=CCDS:CCDS16916.1,GeneID:13436,GenBank:NP_001258676.1,MGI:MGI:1261819;Name=NP_001258676.1;Note=isoform 3 is encoded by transcript variant 9;gbkey=CDS;gene=Dnmt3b;product=DNA (cytosine-5)-methyltransferase 3B isoform 3;protein_id=NP_001258676.1;extra_copy_number=0
CM058242.1	Liftoff	CDS	161411225	161411370	.	+	.	ID=cds-NP_001258676.1;Parent=rna-NM_001271747.2;Dbxref=CCDS:CCDS16916.1,GeneID:13436,GenBank:NP_001258676.1,MGI:MGI:1261819;Name=NP_001258676.1;Note=isoform 3 is encoded by transcript variant 9;gbkey=CDS;gene=Dnmt3b;product=DNA (cytosine-5)-methyltransferase 3B isoform 3;protein_id=NP_001258676.1;extra_copy_number=0
CM058242.1	Liftoff	CDS	161411700	161411790	.	+	.	ID=cds-NP_001258676.1;Parent=rna-NM_001271747.2;Dbxref=CCDS:CCDS16916.1,GeneID:13436,GenBank:NP_001258676.1,MGI:MGI:1261819;Name=NP_001258676.1;Note=isoform 3 is encoded by transcript variant 9;gbkey=CDS;gene=Dnmt3b;product=DNA (cytosine-5)-methyltransferase 3B isoform 3;protein_id=NP_001258676.1;extra_copy_number=0
CM058242.1	Liftoff	CDS	161412040	161412188	.	+	.	ID=cds-NP_001258676.1;Parent=rna-NM_001271747.2;Dbxref=CCDS:CCDS16916.1,GeneID:13436,GenBank:NP_001258676.1,MGI:MGI:1261819;Name=NP_001258676.1;Note=isoform 3 is encoded by transcript variant 9;gbkey=CDS;gene=Dnmt3b;product=DNA (cytosine-5)-methyltransferase 3B isoform 3;protein_id=NP_001258676.1;extra_copy_number=0
CM058242.1	Liftoff	CDS	161413000	161413085	.	+	.	ID=cds-NP_001258676.1;Parent=rna-NM_001271747.2;Dbxref=CCDS:CCDS16916.1,GeneID:13436,GenBank:NP_001258676.1,MGI:MGI:1261819;Name=NP_001258676.1;Note=isoform 3 is encoded by transcript variant 9;gbkey=CDS;gene=Dnmt3b;product=DNA (cytosine-5)-methyltransferase 3B isoform 3;protein_id=NP_001258676.1;extra_copy_number=0
CM058242.1	Liftoff	CDS	161420803	161420944	.	+	.	ID=cds-NP_001258676.1;Parent=rna-NM_001271747.2;Dbxref=CCDS:CCDS16916.1,GeneID:13436,GenBank:NP_001258676.1,MGI:MGI:1261819;Name=NP_001258676.1;Note=isoform 3 is encoded by transcript variant 9;gbkey=CDS;gene=Dnmt3b;product=DNA (cytosine-5)-methyltransferase 3B isoform 3;protein_id=NP_001258676.1;extra_copy_number=0
CM058242.1	Liftoff	mRNA	161383978	161422275	.	+	.	ID=rna-NM_001417019.1;Parent=gene-Dnmt3b;Dbxref=GeneID:13436,GenBank:NM_001417019.1,MGI:MGI:1261819;Name=NM_001417019.1;gbkey=mRNA;gene=Dnmt3b;product=DNA methyltransferase 3B%2C transcript variant 10;tag=RefSeq Select;transcript_id=NM_001417019.1;matches_ref_protein=True;valid_ORF=True;extra_copy_number=0
CM058242.1	Liftoff	exon	161383978	161384269	.	+	.	ID=exon-NM_001417019.1-1;Parent=rna-NM_001417019.1;Dbxref=GeneID:13436,GenBank:NM_001417019.1,MGI:MGI:1261819;gbkey=mRNA;gene=Dnmt3b;product=DNA methyltransferase 3B%2C transcript variant 10;tag=RefSeq Select;transcript_id=NM_001417019.1;extra_copy_number=0
CM058242.1	Liftoff	exon	161395954	161396131	.	+	.	ID=exon-NM_001417019.1-2;Parent=rna-NM_001417019.1;Dbxref=GeneID:13436,GenBank:NM_001417019.1,MGI:MGI:1261819;gbkey=mRNA;gene=Dnmt3b;product=DNA methyltransferase 3B%2C transcript variant 10;tag=RefSeq Select;transcript_id=NM_001417019.1;extra_copy_number=0
CM058242.1	Liftoff	exon	161396672	161396733	.	+	.	ID=exon-NM_001417019.1-3;Parent=rna-NM_001417019.1;Dbxref=GeneID:13436,GenBank:NM_001417019.1,MGI:MGI:1261819;gbkey=mRNA;gene=Dnmt3b;product=DNA methyltransferase 3B%2C transcript variant 10;tag=RefSeq Select;transcript_id=NM_001417019.1;extra_copy_number=0
CM058242.1	Liftoff	exon	161397243	161397362	.	+	.	ID=exon-NM_001417019.1-4;Parent=rna-NM_001417019.1;Dbxref=GeneID:13436,GenBank:NM_001417019.1,MGI:MGI:1261819;gbkey=mRNA;gene=Dnmt3b;product=DNA methyltransferase 3B%2C transcript variant 10;tag=RefSeq Select;transcript_id=NM_001417019.1;extra_copy_number=0
CM058242.1	Liftoff	exon	161399781	161399906	.	+	.	ID=exon-NM_001417019.1-5;Parent=rna-NM_001417019.1;Dbxref=GeneID:13436,GenBank:NM_001417019.1,MGI:MGI:1261819;gbkey=mRNA;gene=Dnmt3b;product=DNA methyltransferase 3B%2C transcript variant 10;tag=RefSeq Select;transcript_id=NM_001417019.1;extra_copy_number=0
CM058242.1	Liftoff	exon	161400436	161400630	.	+	.	ID=exon-NM_001417019.1-6;Parent=rna-NM_001417019.1;Dbxref=GeneID:13436,GenBank:NM_001417019.1,MGI:MGI:1261819;gbkey=mRNA;gene=Dnmt3b;product=DNA methyltransferase 3B%2C transcript variant 10;tag=RefSeq Select;transcript_id=NM_001417019.1;extra_copy_number=0
CM058242.1	Liftoff	exon	161402033	161402191	.	+	.	ID=exon-NM_001417019.1-7;Parent=rna-NM_001417019.1;Dbxref=GeneID:13436,GenBank:NM_001417019.1,MGI:MGI:1261819;gbkey=mRNA;gene=Dnmt3b;product=DNA methyltransferase 3B%2C transcript variant 10;tag=RefSeq Select;transcript_id=NM_001417019.1;extra_copy_number=0
CM058242.1	Liftoff	exon	161404277	161404384	.	+	.	ID=exon-NM_001417019.1-8;Parent=rna-NM_001417019.1;Dbxref=GeneID:13436,GenBank:NM_001417019.1,MGI:MGI:1261819;gbkey=mRNA;gene=Dnmt3b;product=DNA methyltransferase 3B%2C transcript variant 10;tag=RefSeq Select;transcript_id=NM_001417019.1;extra_copy_number=0
CM058242.1	Liftoff	exon	161404832	161404976	.	+	.	ID=exon-NM_001417019.1-9;Parent=rna-NM_001417019.1;Dbxref=GeneID:13436,GenBank:NM_001417019.1,MGI:MGI:1261819;gbkey=mRNA;gene=Dnmt3b;product=DNA methyltransferase 3B%2C transcript variant 10;tag=RefSeq Select;transcript_id=NM_001417019.1;extra_copy_number=0
CM058242.1	Liftoff	exon	161406745	161406864	.	+	.	ID=exon-NM_001417019.1-10;Parent=rna-NM_001417019.1;Dbxref=GeneID:13436,GenBank:NM_001417019.1,MGI:MGI:1261819;gbkey=mRNA;gene=Dnmt3b;product=DNA methyltransferase 3B%2C transcript variant 10;tag=RefSeq Select;transcript_id=NM_001417019.1;extra_copy_number=0
CM058242.1	Liftoff	exon	161407025	161407069	.	+	.	ID=exon-NM_001417019.1-11;Parent=rna-NM_001417019.1;Dbxref=GeneID:13436,GenBank:NM_001417019.1,MGI:MGI:1261819;gbkey=mRNA;gene=Dnmt3b;product=DNA methyltransferase 3B%2C transcript variant 10;tag=RefSeq Select;transcript_id=NM_001417019.1;extra_copy_number=0
CM058242.1	Liftoff	exon	161408516	161408595	.	+	.	ID=exon-NM_001417019.1-12;Parent=rna-NM_001417019.1;Dbxref=GeneID:13436,GenBank:NM_001417019.1,MGI:MGI:1261819;gbkey=mRNA;gene=Dnmt3b;product=DNA methyltransferase 3B%2C transcript variant 10;tag=RefSeq Select;transcript_id=NM_001417019.1;extra_copy_number=0
CM058242.1	Liftoff	exon	161408878	161408990	.	+	.	ID=exon-NM_001417019.1-13;Parent=rna-NM_001417019.1;Dbxref=GeneID:13436,GenBank:NM_001417019.1,MGI:MGI:1261819;gbkey=mRNA;gene=Dnmt3b;product=DNA methyltransferase 3B%2C transcript variant 10;tag=RefSeq Select;transcript_id=NM_001417019.1;extra_copy_number=0
CM058242.1	Liftoff	exon	161409387	161409573	.	+	.	ID=exon-NM_001417019.1-14;Parent=rna-NM_001417019.1;Dbxref=GeneID:13436,GenBank:NM_001417019.1,MGI:MGI:1261819;gbkey=mRNA;gene=Dnmt3b;product=DNA methyltransferase 3B%2C transcript variant 10;tag=RefSeq Select;transcript_id=NM_001417019.1;extra_copy_number=0
CM058242.1	Liftoff	exon	161410255	161410342	.	+	.	ID=exon-NM_001417019.1-15;Parent=rna-NM_001417019.1;Dbxref=GeneID:13436,GenBank:NM_001417019.1,MGI:MGI:1261819;gbkey=mRNA;gene=Dnmt3b;product=DNA methyltransferase 3B%2C transcript variant 10;tag=RefSeq Select;transcript_id=NM_001417019.1;extra_copy_number=0
CM058242.1	Liftoff	exon	161411225	161411370	.	+	.	ID=exon-NM_001417019.1-16;Parent=rna-NM_001417019.1;Dbxref=GeneID:13436,GenBank:NM_001417019.1,MGI:MGI:1261819;gbkey=mRNA;gene=Dnmt3b;product=DNA methyltransferase 3B%2C transcript variant 10;tag=RefSeq Select;transcript_id=NM_001417019.1;extra_copy_number=0
CM058242.1	Liftoff	exon	161411700	161411790	.	+	.	ID=exon-NM_001417019.1-17;Parent=rna-NM_001417019.1;Dbxref=GeneID:13436,GenBank:NM_001417019.1,MGI:MGI:1261819;gbkey=mRNA;gene=Dnmt3b;product=DNA methyltransferase 3B%2C transcript variant 10;tag=RefSeq Select;transcript_id=NM_001417019.1;extra_copy_number=0
CM058242.1	Liftoff	exon	161412040	161412188	.	+	.	ID=exon-NM_001417019.1-18;Parent=rna-NM_001417019.1;Dbxref=GeneID:13436,GenBank:NM_001417019.1,MGI:MGI:1261819;gbkey=mRNA;gene=Dnmt3b;product=DNA methyltransferase 3B%2C transcript variant 10;tag=RefSeq Select;transcript_id=NM_001417019.1;extra_copy_number=0
CM058242.1	Liftoff	exon	161413000	161413085	.	+	.	ID=exon-NM_001417019.1-19;Parent=rna-NM_001417019.1;Dbxref=GeneID:13436,GenBank:NM_001417019.1,MGI:MGI:1261819;gbkey=mRNA;gene=Dnmt3b;product=DNA methyltransferase 3B%2C transcript variant 10;tag=RefSeq Select;transcript_id=NM_001417019.1;extra_copy_number=0
CM058242.1	Liftoff	exon	161418137	161418206	.	+	.	ID=exon-NM_001417019.1-20;Parent=rna-NM_001417019.1;Dbxref=GeneID:13436,GenBank:NM_001417019.1,MGI:MGI:1261819;gbkey=mRNA;gene=Dnmt3b;product=DNA methyltransferase 3B%2C transcript variant 10;tag=RefSeq Select;transcript_id=NM_001417019.1;extra_copy_number=0
CM058242.1	Liftoff	exon	161418888	161419006	.	+	.	ID=exon-NM_001417019.1-21;Parent=rna-NM_001417019.1;Dbxref=GeneID:13436,GenBank:NM_001417019.1,MGI:MGI:1261819;gbkey=mRNA;gene=Dnmt3b;product=DNA methyltransferase 3B%2C transcript variant 10;tag=RefSeq Select;transcript_id=NM_001417019.1;extra_copy_number=0
CM058242.1	Liftoff	exon	161420803	161422275	.	+	.	ID=exon-NM_001417019.1-22;Parent=rna-NM_001417019.1;Dbxref=GeneID:13436,GenBank:NM_001417019.1,MGI:MGI:1261819;gbkey=mRNA;gene=Dnmt3b;product=DNA methyltransferase 3B%2C transcript variant 10;tag=RefSeq Select;transcript_id=NM_001417019.1;extra_copy_number=0
CM058242.1	Liftoff	CDS	161395960	161396131	.	+	.	ID=cds-NP_001403948.1;Parent=rna-NM_001417019.1;Dbxref=GeneID:13436,GenBank:NP_001403948.1,MGI:MGI:1261819;Name=NP_001403948.1;Note=isoform 6 is encoded by transcript variant 10;gbkey=CDS;gene=Dnmt3b;product=DNA (cytosine-5)-methyltransferase 3B isoform 6;protein_id=NP_001403948.1;tag=RefSeq Select;extra_copy_number=0
CM058242.1	Liftoff	CDS	161396672	161396733	.	+	.	ID=cds-NP_001403948.1;Parent=rna-NM_001417019.1;Dbxref=GeneID:13436,GenBank:NP_001403948.1,MGI:MGI:1261819;Name=NP_001403948.1;Note=isoform 6 is encoded by transcript variant 10;gbkey=CDS;gene=Dnmt3b;product=DNA (cytosine-5)-methyltransferase 3B isoform 6;protein_id=NP_001403948.1;tag=RefSeq Select;extra_copy_number=0
CM058242.1	Liftoff	CDS	161397243	161397362	.	+	.	ID=cds-NP_001403948.1;Parent=rna-NM_001417019.1;Dbxref=GeneID:13436,GenBank:NP_001403948.1,MGI:MGI:1261819;Name=NP_001403948.1;Note=isoform 6 is encoded by transcript variant 10;gbkey=CDS;gene=Dnmt3b;product=DNA (cytosine-5)-methyltransferase 3B isoform 6;protein_id=NP_001403948.1;tag=RefSeq Select;extra_copy_number=0
CM058242.1	Liftoff	CDS	161399781	161399906	.	+	.	ID=cds-NP_001403948.1;Parent=rna-NM_001417019.1;Dbxref=GeneID:13436,GenBank:NP_001403948.1,MGI:MGI:1261819;Name=NP_001403948.1;Note=isoform 6 is encoded by transcript variant 10;gbkey=CDS;gene=Dnmt3b;product=DNA (cytosine-5)-methyltransferase 3B isoform 6;protein_id=NP_001403948.1;tag=RefSeq Select;extra_copy_number=0
CM058242.1	Liftoff	CDS	161400436	161400630	.	+	.	ID=cds-NP_001403948.1;Parent=rna-NM_001417019.1;Dbxref=GeneID:13436,GenBank:NP_001403948.1,MGI:MGI:1261819;Name=NP_001403948.1;Note=isoform 6 is encoded by transcript variant 10;gbkey=CDS;gene=Dnmt3b;product=DNA (cytosine-5)-methyltransferase 3B isoform 6;protein_id=NP_001403948.1;tag=RefSeq Select;extra_copy_number=0
CM058242.1	Liftoff	CDS	161402033	161402191	.	+	.	ID=cds-NP_001403948.1;Parent=rna-NM_001417019.1;Dbxref=GeneID:13436,GenBank:NP_001403948.1,MGI:MGI:1261819;Name=NP_001403948.1;Note=isoform 6 is encoded by transcript variant 10;gbkey=CDS;gene=Dnmt3b;product=DNA (cytosine-5)-methyltransferase 3B isoform 6;protein_id=NP_001403948.1;tag=RefSeq Select;extra_copy_number=0
CM058242.1	Liftoff	CDS	161404277	161404384	.	+	.	ID=cds-NP_001403948.1;Parent=rna-NM_001417019.1;Dbxref=GeneID:13436,GenBank:NP_001403948.1,MGI:MGI:1261819;Name=NP_001403948.1;Note=isoform 6 is encoded by transcript variant 10;gbkey=CDS;gene=Dnmt3b;product=DNA (cytosine-5)-methyltransferase 3B isoform 6;protein_id=NP_001403948.1;tag=RefSeq Select;extra_copy_number=0
CM058242.1	Liftoff	CDS	161404832	161404976	.	+	.	ID=cds-NP_001403948.1;Parent=rna-NM_001417019.1;Dbxref=GeneID:13436,GenBank:NP_001403948.1,MGI:MGI:1261819;Name=NP_001403948.1;Note=isoform 6 is encoded by transcript variant 10;gbkey=CDS;gene=Dnmt3b;product=DNA (cytosine-5)-methyltransferase 3B isoform 6;protein_id=NP_001403948.1;tag=RefSeq Select;extra_copy_number=0
CM058242.1	Liftoff	CDS	161406745	161406864	.	+	.	ID=cds-NP_001403948.1;Parent=rna-NM_001417019.1;Dbxref=GeneID:13436,GenBank:NP_001403948.1,MGI:MGI:1261819;Name=NP_001403948.1;Note=isoform 6 is encoded by transcript variant 10;gbkey=CDS;gene=Dnmt3b;product=DNA (cytosine-5)-methyltransferase 3B isoform 6;protein_id=NP_001403948.1;tag=RefSeq Select;extra_copy_number=0
CM058242.1	Liftoff	CDS	161407025	161407069	.	+	.	ID=cds-NP_001403948.1;Parent=rna-NM_001417019.1;Dbxref=GeneID:13436,GenBank:NP_001403948.1,MGI:MGI:1261819;Name=NP_001403948.1;Note=isoform 6 is encoded by transcript variant 10;gbkey=CDS;gene=Dnmt3b;product=DNA (cytosine-5)-methyltransferase 3B isoform 6;protein_id=NP_001403948.1;tag=RefSeq Select;extra_copy_number=0
CM058242.1	Liftoff	CDS	161408516	161408595	.	+	.	ID=cds-NP_001403948.1;Parent=rna-NM_001417019.1;Dbxref=GeneID:13436,GenBank:NP_001403948.1,MGI:MGI:1261819;Name=NP_001403948.1;Note=isoform 6 is encoded by transcript variant 10;gbkey=CDS;gene=Dnmt3b;product=DNA (cytosine-5)-methyltransferase 3B isoform 6;protein_id=NP_001403948.1;tag=RefSeq Select;extra_copy_number=0
CM058242.1	Liftoff	CDS	161408878	161408990	.	+	.	ID=cds-NP_001403948.1;Parent=rna-NM_001417019.1;Dbxref=GeneID:13436,GenBank:NP_001403948.1,MGI:MGI:1261819;Name=NP_001403948.1;Note=isoform 6 is encoded by transcript variant 10;gbkey=CDS;gene=Dnmt3b;product=DNA (cytosine-5)-methyltransferase 3B isoform 6;protein_id=NP_001403948.1;tag=RefSeq Select;extra_copy_number=0
CM058242.1	Liftoff	CDS	161409387	161409573	.	+	.	ID=cds-NP_001403948.1;Parent=rna-NM_001417019.1;Dbxref=GeneID:13436,GenBank:NP_001403948.1,MGI:MGI:1261819;Name=NP_001403948.1;Note=isoform 6 is encoded by transcript variant 10;gbkey=CDS;gene=Dnmt3b;product=DNA (cytosine-5)-methyltransferase 3B isoform 6;protein_id=NP_001403948.1;tag=RefSeq Select;extra_copy_number=0
CM058242.1	Liftoff	CDS	161410255	161410342	.	+	.	ID=cds-NP_001403948.1;Parent=rna-NM_001417019.1;Dbxref=GeneID:13436,GenBank:NP_001403948.1,MGI:MGI:1261819;Name=NP_001403948.1;Note=isoform 6 is encoded by transcript variant 10;gbkey=CDS;gene=Dnmt3b;product=DNA (cytosine-5)-methyltransferase 3B isoform 6;protein_id=NP_001403948.1;tag=RefSeq Select;extra_copy_number=0
CM058242.1	Liftoff	CDS	161411225	161411370	.	+	.	ID=cds-NP_001403948.1;Parent=rna-NM_001417019.1;Dbxref=GeneID:13436,GenBank:NP_001403948.1,MGI:MGI:1261819;Name=NP_001403948.1;Note=isoform 6 is encoded by transcript variant 10;gbkey=CDS;gene=Dnmt3b;product=DNA (cytosine-5)-methyltransferase 3B isoform 6;protein_id=NP_001403948.1;tag=RefSeq Select;extra_copy_number=0
CM058242.1	Liftoff	CDS	161411700	161411790	.	+	.	ID=cds-NP_001403948.1;Parent=rna-NM_001417019.1;Dbxref=GeneID:13436,GenBank:NP_001403948.1,MGI:MGI:1261819;Name=NP_001403948.1;Note=isoform 6 is encoded by transcript variant 10;gbkey=CDS;gene=Dnmt3b;product=DNA (cytosine-5)-methyltransferase 3B isoform 6;protein_id=NP_001403948.1;tag=RefSeq Select;extra_copy_number=0
CM058242.1	Liftoff	CDS	161412040	161412188	.	+	.	ID=cds-NP_001403948.1;Parent=rna-NM_001417019.1;Dbxref=GeneID:13436,GenBank:NP_001403948.1,MGI:MGI:1261819;Name=NP_001403948.1;Note=isoform 6 is encoded by transcript variant 10;gbkey=CDS;gene=Dnmt3b;product=DNA (cytosine-5)-methyltransferase 3B isoform 6;protein_id=NP_001403948.1;tag=RefSeq Select;extra_copy_number=0
CM058242.1	Liftoff	CDS	161413000	161413085	.	+	.	ID=cds-NP_001403948.1;Parent=rna-NM_001417019.1;Dbxref=GeneID:13436,GenBank:NP_001403948.1,MGI:MGI:1261819;Name=NP_001403948.1;Note=isoform 6 is encoded by transcript variant 10;gbkey=CDS;gene=Dnmt3b;product=DNA (cytosine-5)-methyltransferase 3B isoform 6;protein_id=NP_001403948.1;tag=RefSeq Select;extra_copy_number=0
CM058242.1	Liftoff	CDS	161418137	161418206	.	+	.	ID=cds-NP_001403948.1;Parent=rna-NM_001417019.1;Dbxref=GeneID:13436,GenBank:NP_001403948.1,MGI:MGI:1261819;Name=NP_001403948.1;Note=isoform 6 is encoded by transcript variant 10;gbkey=CDS;gene=Dnmt3b;product=DNA (cytosine-5)-methyltransferase 3B isoform 6;protein_id=NP_001403948.1;tag=RefSeq Select;extra_copy_number=0
CM058242.1	Liftoff	CDS	161418888	161419006	.	+	.	ID=cds-NP_001403948.1;Parent=rna-NM_001417019.1;Dbxref=GeneID:13436,GenBank:NP_001403948.1,MGI:MGI:1261819;Name=NP_001403948.1;Note=isoform 6 is encoded by transcript variant 10;gbkey=CDS;gene=Dnmt3b;product=DNA (cytosine-5)-methyltransferase 3B isoform 6;protein_id=NP_001403948.1;tag=RefSeq Select;extra_copy_number=0
CM058242.1	Liftoff	CDS	161420803	161420944	.	+	.	ID=cds-NP_001403948.1;Parent=rna-NM_001417019.1;Dbxref=GeneID:13436,GenBank:NP_001403948.1,MGI:MGI:1261819;Name=NP_001403948.1;Note=isoform 6 is encoded by transcript variant 10;gbkey=CDS;gene=Dnmt3b;product=DNA (cytosine-5)-methyltransferase 3B isoform 6;protein_id=NP_001403948.1;tag=RefSeq Select;extra_copy_number=0
CM058242.1	Liftoff	mRNA	161383978	161422275	.	+	.	ID=rna-NM_001417020.1;Parent=gene-Dnmt3b;Dbxref=GeneID:13436,GenBank:NM_001417020.1,MGI:MGI:1261819;Name=NM_001417020.1;gbkey=mRNA;gene=Dnmt3b;product=DNA methyltransferase 3B%2C transcript variant 11;transcript_id=NM_001417020.1;matches_ref_protein=True;valid_ORF=True;extra_copy_number=0
CM058242.1	Liftoff	exon	161383978	161384269	.	+	.	ID=exon-NM_001417020.1-1;Parent=rna-NM_001417020.1;Dbxref=GeneID:13436,GenBank:NM_001417020.1,MGI:MGI:1261819;gbkey=mRNA;gene=Dnmt3b;product=DNA methyltransferase 3B%2C transcript variant 11;transcript_id=NM_001417020.1;extra_copy_number=0
CM058242.1	Liftoff	exon	161385314	161385428	.	+	.	ID=exon-NM_001417020.1-2;Parent=rna-NM_001417020.1;Dbxref=GeneID:13436,GenBank:NM_001417020.1,MGI:MGI:1261819;gbkey=mRNA;gene=Dnmt3b;product=DNA methyltransferase 3B%2C transcript variant 11;transcript_id=NM_001417020.1;extra_copy_number=0
CM058242.1	Liftoff	exon	161395954	161396131	.	+	.	ID=exon-NM_001417020.1-3;Parent=rna-NM_001417020.1;Dbxref=GeneID:13436,GenBank:NM_001417020.1,MGI:MGI:1261819;gbkey=mRNA;gene=Dnmt3b;product=DNA methyltransferase 3B%2C transcript variant 11;transcript_id=NM_001417020.1;extra_copy_number=0
CM058242.1	Liftoff	exon	161396672	161396733	.	+	.	ID=exon-NM_001417020.1-4;Parent=rna-NM_001417020.1;Dbxref=GeneID:13436,GenBank:NM_001417020.1,MGI:MGI:1261819;gbkey=mRNA;gene=Dnmt3b;product=DNA methyltransferase 3B%2C transcript variant 11;transcript_id=NM_001417020.1;extra_copy_number=0
CM058242.1	Liftoff	exon	161397243	161397362	.	+	.	ID=exon-NM_001417020.1-5;Parent=rna-NM_001417020.1;Dbxref=GeneID:13436,GenBank:NM_001417020.1,MGI:MGI:1261819;gbkey=mRNA;gene=Dnmt3b;product=DNA methyltransferase 3B%2C transcript variant 11;transcript_id=NM_001417020.1;extra_copy_number=0
CM058242.1	Liftoff	exon	161399781	161399906	.	+	.	ID=exon-NM_001417020.1-6;Parent=rna-NM_001417020.1;Dbxref=GeneID:13436,GenBank:NM_001417020.1,MGI:MGI:1261819;gbkey=mRNA;gene=Dnmt3b;product=DNA methyltransferase 3B%2C transcript variant 11;transcript_id=NM_001417020.1;extra_copy_number=0
CM058242.1	Liftoff	exon	161400436	161400630	.	+	.	ID=exon-NM_001417020.1-7;Parent=rna-NM_001417020.1;Dbxref=GeneID:13436,GenBank:NM_001417020.1,MGI:MGI:1261819;gbkey=mRNA;gene=Dnmt3b;product=DNA methyltransferase 3B%2C transcript variant 11;transcript_id=NM_001417020.1;extra_copy_number=0
CM058242.1	Liftoff	exon	161402033	161402191	.	+	.	ID=exon-NM_001417020.1-8;Parent=rna-NM_001417020.1;Dbxref=GeneID:13436,GenBank:NM_001417020.1,MGI:MGI:1261819;gbkey=mRNA;gene=Dnmt3b;product=DNA methyltransferase 3B%2C transcript variant 11;transcript_id=NM_001417020.1;extra_copy_number=0
CM058242.1	Liftoff	exon	161404277	161404384	.	+	.	ID=exon-NM_001417020.1-9;Parent=rna-NM_001417020.1;Dbxref=GeneID:13436,GenBank:NM_001417020.1,MGI:MGI:1261819;gbkey=mRNA;gene=Dnmt3b;product=DNA methyltransferase 3B%2C transcript variant 11;transcript_id=NM_001417020.1;extra_copy_number=0
CM058242.1	Liftoff	exon	161404832	161404976	.	+	.	ID=exon-NM_001417020.1-10;Parent=rna-NM_001417020.1;Dbxref=GeneID:13436,GenBank:NM_001417020.1,MGI:MGI:1261819;gbkey=mRNA;gene=Dnmt3b;product=DNA methyltransferase 3B%2C transcript variant 11;transcript_id=NM_001417020.1;extra_copy_number=0
CM058242.1	Liftoff	exon	161406745	161406864	.	+	.	ID=exon-NM_001417020.1-11;Parent=rna-NM_001417020.1;Dbxref=GeneID:13436,GenBank:NM_001417020.1,MGI:MGI:1261819;gbkey=mRNA;gene=Dnmt3b;product=DNA methyltransferase 3B%2C transcript variant 11;transcript_id=NM_001417020.1;extra_copy_number=0
CM058242.1	Liftoff	exon	161407025	161407069	.	+	.	ID=exon-NM_001417020.1-12;Parent=rna-NM_001417020.1;Dbxref=GeneID:13436,GenBank:NM_001417020.1,MGI:MGI:1261819;gbkey=mRNA;gene=Dnmt3b;product=DNA methyltransferase 3B%2C transcript variant 11;transcript_id=NM_001417020.1;extra_copy_number=0
CM058242.1	Liftoff	exon	161408516	161408595	.	+	.	ID=exon-NM_001417020.1-13;Parent=rna-NM_001417020.1;Dbxref=GeneID:13436,GenBank:NM_001417020.1,MGI:MGI:1261819;gbkey=mRNA;gene=Dnmt3b;product=DNA methyltransferase 3B%2C transcript variant 11;transcript_id=NM_001417020.1;extra_copy_number=0
CM058242.1	Liftoff	exon	161408878	161408990	.	+	.	ID=exon-NM_001417020.1-14;Parent=rna-NM_001417020.1;Dbxref=GeneID:13436,GenBank:NM_001417020.1,MGI:MGI:1261819;gbkey=mRNA;gene=Dnmt3b;product=DNA methyltransferase 3B%2C transcript variant 11;transcript_id=NM_001417020.1;extra_copy_number=0
CM058242.1	Liftoff	exon	161409387	161409573	.	+	.	ID=exon-NM_001417020.1-15;Parent=rna-NM_001417020.1;Dbxref=GeneID:13436,GenBank:NM_001417020.1,MGI:MGI:1261819;gbkey=mRNA;gene=Dnmt3b;product=DNA methyltransferase 3B%2C transcript variant 11;transcript_id=NM_001417020.1;extra_copy_number=0
CM058242.1	Liftoff	exon	161410255	161410342	.	+	.	ID=exon-NM_001417020.1-16;Parent=rna-NM_001417020.1;Dbxref=GeneID:13436,GenBank:NM_001417020.1,MGI:MGI:1261819;gbkey=mRNA;gene=Dnmt3b;product=DNA methyltransferase 3B%2C transcript variant 11;transcript_id=NM_001417020.1;extra_copy_number=0
CM058242.1	Liftoff	exon	161411225	161411370	.	+	.	ID=exon-NM_001417020.1-17;Parent=rna-NM_001417020.1;Dbxref=GeneID:13436,GenBank:NM_001417020.1,MGI:MGI:1261819;gbkey=mRNA;gene=Dnmt3b;product=DNA methyltransferase 3B%2C transcript variant 11;transcript_id=NM_001417020.1;extra_copy_number=0
CM058242.1	Liftoff	exon	161411700	161411790	.	+	.	ID=exon-NM_001417020.1-18;Parent=rna-NM_001417020.1;Dbxref=GeneID:13436,GenBank:NM_001417020.1,MGI:MGI:1261819;gbkey=mRNA;gene=Dnmt3b;product=DNA methyltransferase 3B%2C transcript variant 11;transcript_id=NM_001417020.1;extra_copy_number=0
CM058242.1	Liftoff	exon	161412040	161412188	.	+	.	ID=exon-NM_001417020.1-19;Parent=rna-NM_001417020.1;Dbxref=GeneID:13436,GenBank:NM_001417020.1,MGI:MGI:1261819;gbkey=mRNA;gene=Dnmt3b;product=DNA methyltransferase 3B%2C transcript variant 11;transcript_id=NM_001417020.1;extra_copy_number=0
CM058242.1	Liftoff	exon	161413000	161413085	.	+	.	ID=exon-NM_001417020.1-20;Parent=rna-NM_001417020.1;Dbxref=GeneID:13436,GenBank:NM_001417020.1,MGI:MGI:1261819;gbkey=mRNA;gene=Dnmt3b;product=DNA methyltransferase 3B%2C transcript variant 11;transcript_id=NM_001417020.1;extra_copy_number=0
CM058242.1	Liftoff	exon	161418137	161418206	.	+	.	ID=exon-NM_001417020.1-21;Parent=rna-NM_001417020.1;Dbxref=GeneID:13436,GenBank:NM_001417020.1,MGI:MGI:1261819;gbkey=mRNA;gene=Dnmt3b;product=DNA methyltransferase 3B%2C transcript variant 11;transcript_id=NM_001417020.1;extra_copy_number=0
CM058242.1	Liftoff	exon	161418888	161419006	.	+	.	ID=exon-NM_001417020.1-22;Parent=rna-NM_001417020.1;Dbxref=GeneID:13436,GenBank:NM_001417020.1,MGI:MGI:1261819;gbkey=mRNA;gene=Dnmt3b;product=DNA methyltransferase 3B%2C transcript variant 11;transcript_id=NM_001417020.1;extra_copy_number=0
CM058242.1	Liftoff	exon	161420803	161422275	.	+	.	ID=exon-NM_001417020.1-23;Parent=rna-NM_001417020.1;Dbxref=GeneID:13436,GenBank:NM_001417020.1,MGI:MGI:1261819;gbkey=mRNA;gene=Dnmt3b;product=DNA methyltransferase 3B%2C transcript variant 11;transcript_id=NM_001417020.1;extra_copy_number=0
CM058242.1	Liftoff	CDS	161395960	161396131	.	+	.	ID=cds-NP_001403949.1;Parent=rna-NM_001417020.1;Dbxref=GeneID:13436,GenBank:NP_001403949.1,MGI:MGI:1261819;Name=NP_001403949.1;Note=isoform 6 is encoded by transcript variant 11;gbkey=CDS;gene=Dnmt3b;product=DNA (cytosine-5)-methyltransferase 3B isoform 6;protein_id=NP_001403949.1;extra_copy_number=0
CM058242.1	Liftoff	CDS	161396672	161396733	.	+	.	ID=cds-NP_001403949.1;Parent=rna-NM_001417020.1;Dbxref=GeneID:13436,GenBank:NP_001403949.1,MGI:MGI:1261819;Name=NP_001403949.1;Note=isoform 6 is encoded by transcript variant 11;gbkey=CDS;gene=Dnmt3b;product=DNA (cytosine-5)-methyltransferase 3B isoform 6;protein_id=NP_001403949.1;extra_copy_number=0
CM058242.1	Liftoff	CDS	161397243	161397362	.	+	.	ID=cds-NP_001403949.1;Parent=rna-NM_001417020.1;Dbxref=GeneID:13436,GenBank:NP_001403949.1,MGI:MGI:1261819;Name=NP_001403949.1;Note=isoform 6 is encoded by transcript variant 11;gbkey=CDS;gene=Dnmt3b;product=DNA (cytosine-5)-methyltransferase 3B isoform 6;protein_id=NP_001403949.1;extra_copy_number=0
CM058242.1	Liftoff	CDS	161399781	161399906	.	+	.	ID=cds-NP_001403949.1;Parent=rna-NM_001417020.1;Dbxref=GeneID:13436,GenBank:NP_001403949.1,MGI:MGI:1261819;Name=NP_001403949.1;Note=isoform 6 is encoded by transcript variant 11;gbkey=CDS;gene=Dnmt3b;product=DNA (cytosine-5)-methyltransferase 3B isoform 6;protein_id=NP_001403949.1;extra_copy_number=0
CM058242.1	Liftoff	CDS	161400436	161400630	.	+	.	ID=cds-NP_001403949.1;Parent=rna-NM_001417020.1;Dbxref=GeneID:13436,GenBank:NP_001403949.1,MGI:MGI:1261819;Name=NP_001403949.1;Note=isoform 6 is encoded by transcript variant 11;gbkey=CDS;gene=Dnmt3b;product=DNA (cytosine-5)-methyltransferase 3B isoform 6;protein_id=NP_001403949.1;extra_copy_number=0
CM058242.1	Liftoff	CDS	161402033	161402191	.	+	.	ID=cds-NP_001403949.1;Parent=rna-NM_001417020.1;Dbxref=GeneID:13436,GenBank:NP_001403949.1,MGI:MGI:1261819;Name=NP_001403949.1;Note=isoform 6 is encoded by transcript variant 11;gbkey=CDS;gene=Dnmt3b;product=DNA (cytosine-5)-methyltransferase 3B isoform 6;protein_id=NP_001403949.1;extra_copy_number=0
CM058242.1	Liftoff	CDS	161404277	161404384	.	+	.	ID=cds-NP_001403949.1;Parent=rna-NM_001417020.1;Dbxref=GeneID:13436,GenBank:NP_001403949.1,MGI:MGI:1261819;Name=NP_001403949.1;Note=isoform 6 is encoded by transcript variant 11;gbkey=CDS;gene=Dnmt3b;product=DNA (cytosine-5)-methyltransferase 3B isoform 6;protein_id=NP_001403949.1;extra_copy_number=0
CM058242.1	Liftoff	CDS	161404832	161404976	.	+	.	ID=cds-NP_001403949.1;Parent=rna-NM_001417020.1;Dbxref=GeneID:13436,GenBank:NP_001403949.1,MGI:MGI:1261819;Name=NP_001403949.1;Note=isoform 6 is encoded by transcript variant 11;gbkey=CDS;gene=Dnmt3b;product=DNA (cytosine-5)-methyltransferase 3B isoform 6;protein_id=NP_001403949.1;extra_copy_number=0
CM058242.1	Liftoff	CDS	161406745	161406864	.	+	.	ID=cds-NP_001403949.1;Parent=rna-NM_001417020.1;Dbxref=GeneID:13436,GenBank:NP_001403949.1,MGI:MGI:1261819;Name=NP_001403949.1;Note=isoform 6 is encoded by transcript variant 11;gbkey=CDS;gene=Dnmt3b;product=DNA (cytosine-5)-methyltransferase 3B isoform 6;protein_id=NP_001403949.1;extra_copy_number=0
CM058242.1	Liftoff	CDS	161407025	161407069	.	+	.	ID=cds-NP_001403949.1;Parent=rna-NM_001417020.1;Dbxref=GeneID:13436,GenBank:NP_001403949.1,MGI:MGI:1261819;Name=NP_001403949.1;Note=isoform 6 is encoded by transcript variant 11;gbkey=CDS;gene=Dnmt3b;product=DNA (cytosine-5)-methyltransferase 3B isoform 6;protein_id=NP_001403949.1;extra_copy_number=0
CM058242.1	Liftoff	CDS	161408516	161408595	.	+	.	ID=cds-NP_001403949.1;Parent=rna-NM_001417020.1;Dbxref=GeneID:13436,GenBank:NP_001403949.1,MGI:MGI:1261819;Name=NP_001403949.1;Note=isoform 6 is encoded by transcript variant 11;gbkey=CDS;gene=Dnmt3b;product=DNA (cytosine-5)-methyltransferase 3B isoform 6;protein_id=NP_001403949.1;extra_copy_number=0
CM058242.1	Liftoff	CDS	161408878	161408990	.	+	.	ID=cds-NP_001403949.1;Parent=rna-NM_001417020.1;Dbxref=GeneID:13436,GenBank:NP_001403949.1,MGI:MGI:1261819;Name=NP_001403949.1;Note=isoform 6 is encoded by transcript variant 11;gbkey=CDS;gene=Dnmt3b;product=DNA (cytosine-5)-methyltransferase 3B isoform 6;protein_id=NP_001403949.1;extra_copy_number=0
CM058242.1	Liftoff	CDS	161409387	161409573	.	+	.	ID=cds-NP_001403949.1;Parent=rna-NM_001417020.1;Dbxref=GeneID:13436,GenBank:NP_001403949.1,MGI:MGI:1261819;Name=NP_001403949.1;Note=isoform 6 is encoded by transcript variant 11;gbkey=CDS;gene=Dnmt3b;product=DNA (cytosine-5)-methyltransferase 3B isoform 6;protein_id=NP_001403949.1;extra_copy_number=0
CM058242.1	Liftoff	CDS	161410255	161410342	.	+	.	ID=cds-NP_001403949.1;Parent=rna-NM_001417020.1;Dbxref=GeneID:13436,GenBank:NP_001403949.1,MGI:MGI:1261819;Name=NP_001403949.1;Note=isoform 6 is encoded by transcript variant 11;gbkey=CDS;gene=Dnmt3b;product=DNA (cytosine-5)-methyltransferase 3B isoform 6;protein_id=NP_001403949.1;extra_copy_number=0
CM058242.1	Liftoff	CDS	161411225	161411370	.	+	.	ID=cds-NP_001403949.1;Parent=rna-NM_001417020.1;Dbxref=GeneID:13436,GenBank:NP_001403949.1,MGI:MGI:1261819;Name=NP_001403949.1;Note=isoform 6 is encoded by transcript variant 11;gbkey=CDS;gene=Dnmt3b;product=DNA (cytosine-5)-methyltransferase 3B isoform 6;protein_id=NP_001403949.1;extra_copy_number=0
CM058242.1	Liftoff	CDS	161411700	161411790	.	+	.	ID=cds-NP_001403949.1;Parent=rna-NM_001417020.1;Dbxref=GeneID:13436,GenBank:NP_001403949.1,MGI:MGI:1261819;Name=NP_001403949.1;Note=isoform 6 is encoded by transcript variant 11;gbkey=CDS;gene=Dnmt3b;product=DNA (cytosine-5)-methyltransferase 3B isoform 6;protein_id=NP_001403949.1;extra_copy_number=0
CM058242.1	Liftoff	CDS	161412040	161412188	.	+	.	ID=cds-NP_001403949.1;Parent=rna-NM_001417020.1;Dbxref=GeneID:13436,GenBank:NP_001403949.1,MGI:MGI:1261819;Name=NP_001403949.1;Note=isoform 6 is encoded by transcript variant 11;gbkey=CDS;gene=Dnmt3b;product=DNA (cytosine-5)-methyltransferase 3B isoform 6;protein_id=NP_001403949.1;extra_copy_number=0
CM058242.1	Liftoff	CDS	161413000	161413085	.	+	.	ID=cds-NP_001403949.1;Parent=rna-NM_001417020.1;Dbxref=GeneID:13436,GenBank:NP_001403949.1,MGI:MGI:1261819;Name=NP_001403949.1;Note=isoform 6 is encoded by transcript variant 11;gbkey=CDS;gene=Dnmt3b;product=DNA (cytosine-5)-methyltransferase 3B isoform 6;protein_id=NP_001403949.1;extra_copy_number=0
CM058242.1	Liftoff	CDS	161418137	161418206	.	+	.	ID=cds-NP_001403949.1;Parent=rna-NM_001417020.1;Dbxref=GeneID:13436,GenBank:NP_001403949.1,MGI:MGI:1261819;Name=NP_001403949.1;Note=isoform 6 is encoded by transcript variant 11;gbkey=CDS;gene=Dnmt3b;product=DNA (cytosine-5)-methyltransferase 3B isoform 6;protein_id=NP_001403949.1;extra_copy_number=0
CM058242.1	Liftoff	CDS	161418888	161419006	.	+	.	ID=cds-NP_001403949.1;Parent=rna-NM_001417020.1;Dbxref=GeneID:13436,GenBank:NP_001403949.1,MGI:MGI:1261819;Name=NP_001403949.1;Note=isoform 6 is encoded by transcript variant 11;gbkey=CDS;gene=Dnmt3b;product=DNA (cytosine-5)-methyltransferase 3B isoform 6;protein_id=NP_001403949.1;extra_copy_number=0
CM058242.1	Liftoff	CDS	161420803	161420944	.	+	.	ID=cds-NP_001403949.1;Parent=rna-NM_001417020.1;Dbxref=GeneID:13436,GenBank:NP_001403949.1,MGI:MGI:1261819;Name=NP_001403949.1;Note=isoform 6 is encoded by transcript variant 11;gbkey=CDS;gene=Dnmt3b;product=DNA (cytosine-5)-methyltransferase 3B isoform 6;protein_id=NP_001403949.1;extra_copy_number=0
CM058242.1	Liftoff	mRNA	161383978	161422275	.	+	.	ID=rna-NM_001417021.1;Parent=gene-Dnmt3b;Dbxref=GeneID:13436,GenBank:NM_001417021.1,MGI:MGI:1261819;Name=NM_001417021.1;gbkey=mRNA;gene=Dnmt3b;product=DNA methyltransferase 3B%2C transcript variant 12;transcript_id=NM_001417021.1;matches_ref_protein=True;valid_ORF=True;extra_copy_number=0
CM058242.1	Liftoff	exon	161383978	161384269	.	+	.	ID=exon-NM_001417021.1-1;Parent=rna-NM_001417021.1;Dbxref=GeneID:13436,GenBank:NM_001417021.1,MGI:MGI:1261819;gbkey=mRNA;gene=Dnmt3b;product=DNA methyltransferase 3B%2C transcript variant 12;transcript_id=NM_001417021.1;extra_copy_number=0
CM058242.1	Liftoff	exon	161385314	161385428	.	+	.	ID=exon-NM_001417021.1-2;Parent=rna-NM_001417021.1;Dbxref=GeneID:13436,GenBank:NM_001417021.1,MGI:MGI:1261819;gbkey=mRNA;gene=Dnmt3b;product=DNA methyltransferase 3B%2C transcript variant 12;transcript_id=NM_001417021.1;extra_copy_number=0
CM058242.1	Liftoff	exon	161395954	161396131	.	+	.	ID=exon-NM_001417021.1-3;Parent=rna-NM_001417021.1;Dbxref=GeneID:13436,GenBank:NM_001417021.1,MGI:MGI:1261819;gbkey=mRNA;gene=Dnmt3b;product=DNA methyltransferase 3B%2C transcript variant 12;transcript_id=NM_001417021.1;extra_copy_number=0
CM058242.1	Liftoff	exon	161396672	161396733	.	+	.	ID=exon-NM_001417021.1-4;Parent=rna-NM_001417021.1;Dbxref=GeneID:13436,GenBank:NM_001417021.1,MGI:MGI:1261819;gbkey=mRNA;gene=Dnmt3b;product=DNA methyltransferase 3B%2C transcript variant 12;transcript_id=NM_001417021.1;extra_copy_number=0
CM058242.1	Liftoff	exon	161397243	161397362	.	+	.	ID=exon-NM_001417021.1-5;Parent=rna-NM_001417021.1;Dbxref=GeneID:13436,GenBank:NM_001417021.1,MGI:MGI:1261819;gbkey=mRNA;gene=Dnmt3b;product=DNA methyltransferase 3B%2C transcript variant 12;transcript_id=NM_001417021.1;extra_copy_number=0
CM058242.1	Liftoff	exon	161399781	161399906	.	+	.	ID=exon-NM_001417021.1-6;Parent=rna-NM_001417021.1;Dbxref=GeneID:13436,GenBank:NM_001417021.1,MGI:MGI:1261819;gbkey=mRNA;gene=Dnmt3b;product=DNA methyltransferase 3B%2C transcript variant 12;transcript_id=NM_001417021.1;extra_copy_number=0
CM058242.1	Liftoff	exon	161400436	161400630	.	+	.	ID=exon-NM_001417021.1-7;Parent=rna-NM_001417021.1;Dbxref=GeneID:13436,GenBank:NM_001417021.1,MGI:MGI:1261819;gbkey=mRNA;gene=Dnmt3b;product=DNA methyltransferase 3B%2C transcript variant 12;transcript_id=NM_001417021.1;extra_copy_number=0
CM058242.1	Liftoff	exon	161402033	161402191	.	+	.	ID=exon-NM_001417021.1-8;Parent=rna-NM_001417021.1;Dbxref=GeneID:13436,GenBank:NM_001417021.1,MGI:MGI:1261819;gbkey=mRNA;gene=Dnmt3b;product=DNA methyltransferase 3B%2C transcript variant 12;transcript_id=NM_001417021.1;extra_copy_number=0
CM058242.1	Liftoff	exon	161404277	161404384	.	+	.	ID=exon-NM_001417021.1-9;Parent=rna-NM_001417021.1;Dbxref=GeneID:13436,GenBank:NM_001417021.1,MGI:MGI:1261819;gbkey=mRNA;gene=Dnmt3b;product=DNA methyltransferase 3B%2C transcript variant 12;transcript_id=NM_001417021.1;extra_copy_number=0
CM058242.1	Liftoff	exon	161404832	161404976	.	+	.	ID=exon-NM_001417021.1-10;Parent=rna-NM_001417021.1;Dbxref=GeneID:13436,GenBank:NM_001417021.1,MGI:MGI:1261819;gbkey=mRNA;gene=Dnmt3b;product=DNA methyltransferase 3B%2C transcript variant 12;transcript_id=NM_001417021.1;extra_copy_number=0
CM058242.1	Liftoff	exon	161405378	161405437	.	+	.	ID=exon-NM_001417021.1-11;Parent=rna-NM_001417021.1;Dbxref=GeneID:13436,GenBank:NM_001417021.1,MGI:MGI:1261819;gbkey=mRNA;gene=Dnmt3b;product=DNA methyltransferase 3B%2C transcript variant 12;transcript_id=NM_001417021.1;extra_copy_number=0
CM058242.1	Liftoff	exon	161406745	161406864	.	+	.	ID=exon-NM_001417021.1-12;Parent=rna-NM_001417021.1;Dbxref=GeneID:13436,GenBank:NM_001417021.1,MGI:MGI:1261819;gbkey=mRNA;gene=Dnmt3b;product=DNA methyltransferase 3B%2C transcript variant 12;transcript_id=NM_001417021.1;extra_copy_number=0
CM058242.1	Liftoff	exon	161407025	161407069	.	+	.	ID=exon-NM_001417021.1-13;Parent=rna-NM_001417021.1;Dbxref=GeneID:13436,GenBank:NM_001417021.1,MGI:MGI:1261819;gbkey=mRNA;gene=Dnmt3b;product=DNA methyltransferase 3B%2C transcript variant 12;transcript_id=NM_001417021.1;extra_copy_number=0
CM058242.1	Liftoff	exon	161408516	161408595	.	+	.	ID=exon-NM_001417021.1-14;Parent=rna-NM_001417021.1;Dbxref=GeneID:13436,GenBank:NM_001417021.1,MGI:MGI:1261819;gbkey=mRNA;gene=Dnmt3b;product=DNA methyltransferase 3B%2C transcript variant 12;transcript_id=NM_001417021.1;extra_copy_number=0
CM058242.1	Liftoff	exon	161408878	161408990	.	+	.	ID=exon-NM_001417021.1-15;Parent=rna-NM_001417021.1;Dbxref=GeneID:13436,GenBank:NM_001417021.1,MGI:MGI:1261819;gbkey=mRNA;gene=Dnmt3b;product=DNA methyltransferase 3B%2C transcript variant 12;transcript_id=NM_001417021.1;extra_copy_number=0
CM058242.1	Liftoff	exon	161409387	161409573	.	+	.	ID=exon-NM_001417021.1-16;Parent=rna-NM_001417021.1;Dbxref=GeneID:13436,GenBank:NM_001417021.1,MGI:MGI:1261819;gbkey=mRNA;gene=Dnmt3b;product=DNA methyltransferase 3B%2C transcript variant 12;transcript_id=NM_001417021.1;extra_copy_number=0
CM058242.1	Liftoff	exon	161410255	161410342	.	+	.	ID=exon-NM_001417021.1-17;Parent=rna-NM_001417021.1;Dbxref=GeneID:13436,GenBank:NM_001417021.1,MGI:MGI:1261819;gbkey=mRNA;gene=Dnmt3b;product=DNA methyltransferase 3B%2C transcript variant 12;transcript_id=NM_001417021.1;extra_copy_number=0
CM058242.1	Liftoff	exon	161411225	161411370	.	+	.	ID=exon-NM_001417021.1-18;Parent=rna-NM_001417021.1;Dbxref=GeneID:13436,GenBank:NM_001417021.1,MGI:MGI:1261819;gbkey=mRNA;gene=Dnmt3b;product=DNA methyltransferase 3B%2C transcript variant 12;transcript_id=NM_001417021.1;extra_copy_number=0
CM058242.1	Liftoff	exon	161411700	161411790	.	+	.	ID=exon-NM_001417021.1-19;Parent=rna-NM_001417021.1;Dbxref=GeneID:13436,GenBank:NM_001417021.1,MGI:MGI:1261819;gbkey=mRNA;gene=Dnmt3b;product=DNA methyltransferase 3B%2C transcript variant 12;transcript_id=NM_001417021.1;extra_copy_number=0
CM058242.1	Liftoff	exon	161412040	161412188	.	+	.	ID=exon-NM_001417021.1-20;Parent=rna-NM_001417021.1;Dbxref=GeneID:13436,GenBank:NM_001417021.1,MGI:MGI:1261819;gbkey=mRNA;gene=Dnmt3b;product=DNA methyltransferase 3B%2C transcript variant 12;transcript_id=NM_001417021.1;extra_copy_number=0
CM058242.1	Liftoff	exon	161413000	161413085	.	+	.	ID=exon-NM_001417021.1-21;Parent=rna-NM_001417021.1;Dbxref=GeneID:13436,GenBank:NM_001417021.1,MGI:MGI:1261819;gbkey=mRNA;gene=Dnmt3b;product=DNA methyltransferase 3B%2C transcript variant 12;transcript_id=NM_001417021.1;extra_copy_number=0
CM058242.1	Liftoff	exon	161420803	161422275	.	+	.	ID=exon-NM_001417021.1-22;Parent=rna-NM_001417021.1;Dbxref=GeneID:13436,GenBank:NM_001417021.1,MGI:MGI:1261819;gbkey=mRNA;gene=Dnmt3b;product=DNA methyltransferase 3B%2C transcript variant 12;transcript_id=NM_001417021.1;extra_copy_number=0
CM058242.1	Liftoff	CDS	161395960	161396131	.	+	.	ID=cds-NP_001403950.1;Parent=rna-NM_001417021.1;Dbxref=GeneID:13436,GenBank:NP_001403950.1,MGI:MGI:1261819;Name=NP_001403950.1;Note=isoform 7 is encoded by transcript variant 12;gbkey=CDS;gene=Dnmt3b;product=DNA (cytosine-5)-methyltransferase 3B isoform 7;protein_id=NP_001403950.1;extra_copy_number=0
CM058242.1	Liftoff	CDS	161396672	161396733	.	+	.	ID=cds-NP_001403950.1;Parent=rna-NM_001417021.1;Dbxref=GeneID:13436,GenBank:NP_001403950.1,MGI:MGI:1261819;Name=NP_001403950.1;Note=isoform 7 is encoded by transcript variant 12;gbkey=CDS;gene=Dnmt3b;product=DNA (cytosine-5)-methyltransferase 3B isoform 7;protein_id=NP_001403950.1;extra_copy_number=0
CM058242.1	Liftoff	CDS	161397243	161397362	.	+	.	ID=cds-NP_001403950.1;Parent=rna-NM_001417021.1;Dbxref=GeneID:13436,GenBank:NP_001403950.1,MGI:MGI:1261819;Name=NP_001403950.1;Note=isoform 7 is encoded by transcript variant 12;gbkey=CDS;gene=Dnmt3b;product=DNA (cytosine-5)-methyltransferase 3B isoform 7;protein_id=NP_001403950.1;extra_copy_number=0
CM058242.1	Liftoff	CDS	161399781	161399906	.	+	.	ID=cds-NP_001403950.1;Parent=rna-NM_001417021.1;Dbxref=GeneID:13436,GenBank:NP_001403950.1,MGI:MGI:1261819;Name=NP_001403950.1;Note=isoform 7 is encoded by transcript variant 12;gbkey=CDS;gene=Dnmt3b;product=DNA (cytosine-5)-methyltransferase 3B isoform 7;protein_id=NP_001403950.1;extra_copy_number=0
CM058242.1	Liftoff	CDS	161400436	161400630	.	+	.	ID=cds-NP_001403950.1;Parent=rna-NM_001417021.1;Dbxref=GeneID:13436,GenBank:NP_001403950.1,MGI:MGI:1261819;Name=NP_001403950.1;Note=isoform 7 is encoded by transcript variant 12;gbkey=CDS;gene=Dnmt3b;product=DNA (cytosine-5)-methyltransferase 3B isoform 7;protein_id=NP_001403950.1;extra_copy_number=0
CM058242.1	Liftoff	CDS	161402033	161402191	.	+	.	ID=cds-NP_001403950.1;Parent=rna-NM_001417021.1;Dbxref=GeneID:13436,GenBank:NP_001403950.1,MGI:MGI:1261819;Name=NP_001403950.1;Note=isoform 7 is encoded by transcript variant 12;gbkey=CDS;gene=Dnmt3b;product=DNA (cytosine-5)-methyltransferase 3B isoform 7;protein_id=NP_001403950.1;extra_copy_number=0
CM058242.1	Liftoff	CDS	161404277	161404384	.	+	.	ID=cds-NP_001403950.1;Parent=rna-NM_001417021.1;Dbxref=GeneID:13436,GenBank:NP_001403950.1,MGI:MGI:1261819;Name=NP_001403950.1;Note=isoform 7 is encoded by transcript variant 12;gbkey=CDS;gene=Dnmt3b;product=DNA (cytosine-5)-methyltransferase 3B isoform 7;protein_id=NP_001403950.1;extra_copy_number=0
CM058242.1	Liftoff	CDS	161404832	161404976	.	+	.	ID=cds-NP_001403950.1;Parent=rna-NM_001417021.1;Dbxref=GeneID:13436,GenBank:NP_001403950.1,MGI:MGI:1261819;Name=NP_001403950.1;Note=isoform 7 is encoded by transcript variant 12;gbkey=CDS;gene=Dnmt3b;product=DNA (cytosine-5)-methyltransferase 3B isoform 7;protein_id=NP_001403950.1;extra_copy_number=0
CM058242.1	Liftoff	CDS	161405378	161405437	.	+	.	ID=cds-NP_001403950.1;Parent=rna-NM_001417021.1;Dbxref=GeneID:13436,GenBank:NP_001403950.1,MGI:MGI:1261819;Name=NP_001403950.1;Note=isoform 7 is encoded by transcript variant 12;gbkey=CDS;gene=Dnmt3b;product=DNA (cytosine-5)-methyltransferase 3B isoform 7;protein_id=NP_001403950.1;extra_copy_number=0
CM058242.1	Liftoff	CDS	161406745	161406864	.	+	.	ID=cds-NP_001403950.1;Parent=rna-NM_001417021.1;Dbxref=GeneID:13436,GenBank:NP_001403950.1,MGI:MGI:1261819;Name=NP_001403950.1;Note=isoform 7 is encoded by transcript variant 12;gbkey=CDS;gene=Dnmt3b;product=DNA (cytosine-5)-methyltransferase 3B isoform 7;protein_id=NP_001403950.1;extra_copy_number=0
CM058242.1	Liftoff	CDS	161407025	161407069	.	+	.	ID=cds-NP_001403950.1;Parent=rna-NM_001417021.1;Dbxref=GeneID:13436,GenBank:NP_001403950.1,MGI:MGI:1261819;Name=NP_001403950.1;Note=isoform 7 is encoded by transcript variant 12;gbkey=CDS;gene=Dnmt3b;product=DNA (cytosine-5)-methyltransferase 3B isoform 7;protein_id=NP_001403950.1;extra_copy_number=0
CM058242.1	Liftoff	CDS	161408516	161408595	.	+	.	ID=cds-NP_001403950.1;Parent=rna-NM_001417021.1;Dbxref=GeneID:13436,GenBank:NP_001403950.1,MGI:MGI:1261819;Name=NP_001403950.1;Note=isoform 7 is encoded by transcript variant 12;gbkey=CDS;gene=Dnmt3b;product=DNA (cytosine-5)-methyltransferase 3B isoform 7;protein_id=NP_001403950.1;extra_copy_number=0
CM058242.1	Liftoff	CDS	161408878	161408990	.	+	.	ID=cds-NP_001403950.1;Parent=rna-NM_001417021.1;Dbxref=GeneID:13436,GenBank:NP_001403950.1,MGI:MGI:1261819;Name=NP_001403950.1;Note=isoform 7 is encoded by transcript variant 12;gbkey=CDS;gene=Dnmt3b;product=DNA (cytosine-5)-methyltransferase 3B isoform 7;protein_id=NP_001403950.1;extra_copy_number=0
CM058242.1	Liftoff	CDS	161409387	161409573	.	+	.	ID=cds-NP_001403950.1;Parent=rna-NM_001417021.1;Dbxref=GeneID:13436,GenBank:NP_001403950.1,MGI:MGI:1261819;Name=NP_001403950.1;Note=isoform 7 is encoded by transcript variant 12;gbkey=CDS;gene=Dnmt3b;product=DNA (cytosine-5)-methyltransferase 3B isoform 7;protein_id=NP_001403950.1;extra_copy_number=0
CM058242.1	Liftoff	CDS	161410255	161410342	.	+	.	ID=cds-NP_001403950.1;Parent=rna-NM_001417021.1;Dbxref=GeneID:13436,GenBank:NP_001403950.1,MGI:MGI:1261819;Name=NP_001403950.1;Note=isoform 7 is encoded by transcript variant 12;gbkey=CDS;gene=Dnmt3b;product=DNA (cytosine-5)-methyltransferase 3B isoform 7;protein_id=NP_001403950.1;extra_copy_number=0
CM058242.1	Liftoff	CDS	161411225	161411370	.	+	.	ID=cds-NP_001403950.1;Parent=rna-NM_001417021.1;Dbxref=GeneID:13436,GenBank:NP_001403950.1,MGI:MGI:1261819;Name=NP_001403950.1;Note=isoform 7 is encoded by transcript variant 12;gbkey=CDS;gene=Dnmt3b;product=DNA (cytosine-5)-methyltransferase 3B isoform 7;protein_id=NP_001403950.1;extra_copy_number=0
CM058242.1	Liftoff	CDS	161411700	161411790	.	+	.	ID=cds-NP_001403950.1;Parent=rna-NM_001417021.1;Dbxref=GeneID:13436,GenBank:NP_001403950.1,MGI:MGI:1261819;Name=NP_001403950.1;Note=isoform 7 is encoded by transcript variant 12;gbkey=CDS;gene=Dnmt3b;product=DNA (cytosine-5)-methyltransferase 3B isoform 7;protein_id=NP_001403950.1;extra_copy_number=0
CM058242.1	Liftoff	CDS	161412040	161412188	.	+	.	ID=cds-NP_001403950.1;Parent=rna-NM_001417021.1;Dbxref=GeneID:13436,GenBank:NP_001403950.1,MGI:MGI:1261819;Name=NP_001403950.1;Note=isoform 7 is encoded by transcript variant 12;gbkey=CDS;gene=Dnmt3b;product=DNA (cytosine-5)-methyltransferase 3B isoform 7;protein_id=NP_001403950.1;extra_copy_number=0
CM058242.1	Liftoff	CDS	161413000	161413085	.	+	.	ID=cds-NP_001403950.1;Parent=rna-NM_001417021.1;Dbxref=GeneID:13436,GenBank:NP_001403950.1,MGI:MGI:1261819;Name=NP_001403950.1;Note=isoform 7 is encoded by transcript variant 12;gbkey=CDS;gene=Dnmt3b;product=DNA (cytosine-5)-methyltransferase 3B isoform 7;protein_id=NP_001403950.1;extra_copy_number=0
CM058242.1	Liftoff	CDS	161420803	161420944	.	+	.	ID=cds-NP_001403950.1;Parent=rna-NM_001417021.1;Dbxref=GeneID:13436,GenBank:NP_001403950.1,MGI:MGI:1261819;Name=NP_001403950.1;Note=isoform 7 is encoded by transcript variant 12;gbkey=CDS;gene=Dnmt3b;product=DNA (cytosine-5)-methyltransferase 3B isoform 7;protein_id=NP_001403950.1;extra_copy_number=0
CM058242.1	Liftoff	mRNA	161383978	161422275	.	+	.	ID=rna-NM_001417022.1;Parent=gene-Dnmt3b;Dbxref=GeneID:13436,GenBank:NM_001417022.1,MGI:MGI:1261819;Name=NM_001417022.1;gbkey=mRNA;gene=Dnmt3b;product=DNA methyltransferase 3B%2C transcript variant 13;transcript_id=NM_001417022.1;matches_ref_protein=True;valid_ORF=True;extra_copy_number=0
CM058242.1	Liftoff	exon	161383978	161384269	.	+	.	ID=exon-NM_001417022.1-1;Parent=rna-NM_001417022.1;Dbxref=GeneID:13436,GenBank:NM_001417022.1,MGI:MGI:1261819;gbkey=mRNA;gene=Dnmt3b;product=DNA methyltransferase 3B%2C transcript variant 13;transcript_id=NM_001417022.1;extra_copy_number=0
CM058242.1	Liftoff	exon	161385314	161385428	.	+	.	ID=exon-NM_001417022.1-2;Parent=rna-NM_001417022.1;Dbxref=GeneID:13436,GenBank:NM_001417022.1,MGI:MGI:1261819;gbkey=mRNA;gene=Dnmt3b;product=DNA methyltransferase 3B%2C transcript variant 13;transcript_id=NM_001417022.1;extra_copy_number=0
CM058242.1	Liftoff	exon	161395954	161396131	.	+	.	ID=exon-NM_001417022.1-3;Parent=rna-NM_001417022.1;Dbxref=GeneID:13436,GenBank:NM_001417022.1,MGI:MGI:1261819;gbkey=mRNA;gene=Dnmt3b;product=DNA methyltransferase 3B%2C transcript variant 13;transcript_id=NM_001417022.1;extra_copy_number=0
CM058242.1	Liftoff	exon	161396672	161396733	.	+	.	ID=exon-NM_001417022.1-4;Parent=rna-NM_001417022.1;Dbxref=GeneID:13436,GenBank:NM_001417022.1,MGI:MGI:1261819;gbkey=mRNA;gene=Dnmt3b;product=DNA methyltransferase 3B%2C transcript variant 13;transcript_id=NM_001417022.1;extra_copy_number=0
CM058242.1	Liftoff	exon	161397243	161397362	.	+	.	ID=exon-NM_001417022.1-5;Parent=rna-NM_001417022.1;Dbxref=GeneID:13436,GenBank:NM_001417022.1,MGI:MGI:1261819;gbkey=mRNA;gene=Dnmt3b;product=DNA methyltransferase 3B%2C transcript variant 13;transcript_id=NM_001417022.1;extra_copy_number=0
CM058242.1	Liftoff	exon	161399781	161399906	.	+	.	ID=exon-NM_001417022.1-6;Parent=rna-NM_001417022.1;Dbxref=GeneID:13436,GenBank:NM_001417022.1,MGI:MGI:1261819;gbkey=mRNA;gene=Dnmt3b;product=DNA methyltransferase 3B%2C transcript variant 13;transcript_id=NM_001417022.1;extra_copy_number=0
CM058242.1	Liftoff	exon	161400436	161400630	.	+	.	ID=exon-NM_001417022.1-7;Parent=rna-NM_001417022.1;Dbxref=GeneID:13436,GenBank:NM_001417022.1,MGI:MGI:1261819;gbkey=mRNA;gene=Dnmt3b;product=DNA methyltransferase 3B%2C transcript variant 13;transcript_id=NM_001417022.1;extra_copy_number=0
CM058242.1	Liftoff	exon	161402033	161402191	.	+	.	ID=exon-NM_001417022.1-8;Parent=rna-NM_001417022.1;Dbxref=GeneID:13436,GenBank:NM_001417022.1,MGI:MGI:1261819;gbkey=mRNA;gene=Dnmt3b;product=DNA methyltransferase 3B%2C transcript variant 13;transcript_id=NM_001417022.1;extra_copy_number=0
CM058242.1	Liftoff	exon	161404277	161404384	.	+	.	ID=exon-NM_001417022.1-9;Parent=rna-NM_001417022.1;Dbxref=GeneID:13436,GenBank:NM_001417022.1,MGI:MGI:1261819;gbkey=mRNA;gene=Dnmt3b;product=DNA methyltransferase 3B%2C transcript variant 13;transcript_id=NM_001417022.1;extra_copy_number=0
CM058242.1	Liftoff	exon	161404832	161404976	.	+	.	ID=exon-NM_001417022.1-10;Parent=rna-NM_001417022.1;Dbxref=GeneID:13436,GenBank:NM_001417022.1,MGI:MGI:1261819;gbkey=mRNA;gene=Dnmt3b;product=DNA methyltransferase 3B%2C transcript variant 13;transcript_id=NM_001417022.1;extra_copy_number=0
CM058242.1	Liftoff	exon	161406745	161406864	.	+	.	ID=exon-NM_001417022.1-11;Parent=rna-NM_001417022.1;Dbxref=GeneID:13436,GenBank:NM_001417022.1,MGI:MGI:1261819;gbkey=mRNA;gene=Dnmt3b;product=DNA methyltransferase 3B%2C transcript variant 13;transcript_id=NM_001417022.1;extra_copy_number=0
CM058242.1	Liftoff	exon	161407025	161407069	.	+	.	ID=exon-NM_001417022.1-12;Parent=rna-NM_001417022.1;Dbxref=GeneID:13436,GenBank:NM_001417022.1,MGI:MGI:1261819;gbkey=mRNA;gene=Dnmt3b;product=DNA methyltransferase 3B%2C transcript variant 13;transcript_id=NM_001417022.1;extra_copy_number=0
CM058242.1	Liftoff	exon	161408516	161408595	.	+	.	ID=exon-NM_001417022.1-13;Parent=rna-NM_001417022.1;Dbxref=GeneID:13436,GenBank:NM_001417022.1,MGI:MGI:1261819;gbkey=mRNA;gene=Dnmt3b;product=DNA methyltransferase 3B%2C transcript variant 13;transcript_id=NM_001417022.1;extra_copy_number=0
CM058242.1	Liftoff	exon	161408878	161408990	.	+	.	ID=exon-NM_001417022.1-14;Parent=rna-NM_001417022.1;Dbxref=GeneID:13436,GenBank:NM_001417022.1,MGI:MGI:1261819;gbkey=mRNA;gene=Dnmt3b;product=DNA methyltransferase 3B%2C transcript variant 13;transcript_id=NM_001417022.1;extra_copy_number=0
CM058242.1	Liftoff	exon	161409387	161409573	.	+	.	ID=exon-NM_001417022.1-15;Parent=rna-NM_001417022.1;Dbxref=GeneID:13436,GenBank:NM_001417022.1,MGI:MGI:1261819;gbkey=mRNA;gene=Dnmt3b;product=DNA methyltransferase 3B%2C transcript variant 13;transcript_id=NM_001417022.1;extra_copy_number=0
CM058242.1	Liftoff	exon	161410255	161410342	.	+	.	ID=exon-NM_001417022.1-16;Parent=rna-NM_001417022.1;Dbxref=GeneID:13436,GenBank:NM_001417022.1,MGI:MGI:1261819;gbkey=mRNA;gene=Dnmt3b;product=DNA methyltransferase 3B%2C transcript variant 13;transcript_id=NM_001417022.1;extra_copy_number=0
CM058242.1	Liftoff	exon	161411225	161411370	.	+	.	ID=exon-NM_001417022.1-17;Parent=rna-NM_001417022.1;Dbxref=GeneID:13436,GenBank:NM_001417022.1,MGI:MGI:1261819;gbkey=mRNA;gene=Dnmt3b;product=DNA methyltransferase 3B%2C transcript variant 13;transcript_id=NM_001417022.1;extra_copy_number=0
CM058242.1	Liftoff	exon	161411700	161411790	.	+	.	ID=exon-NM_001417022.1-18;Parent=rna-NM_001417022.1;Dbxref=GeneID:13436,GenBank:NM_001417022.1,MGI:MGI:1261819;gbkey=mRNA;gene=Dnmt3b;product=DNA methyltransferase 3B%2C transcript variant 13;transcript_id=NM_001417022.1;extra_copy_number=0
CM058242.1	Liftoff	exon	161412040	161412188	.	+	.	ID=exon-NM_001417022.1-19;Parent=rna-NM_001417022.1;Dbxref=GeneID:13436,GenBank:NM_001417022.1,MGI:MGI:1261819;gbkey=mRNA;gene=Dnmt3b;product=DNA methyltransferase 3B%2C transcript variant 13;transcript_id=NM_001417022.1;extra_copy_number=0
CM058242.1	Liftoff	exon	161413000	161413085	.	+	.	ID=exon-NM_001417022.1-20;Parent=rna-NM_001417022.1;Dbxref=GeneID:13436,GenBank:NM_001417022.1,MGI:MGI:1261819;gbkey=mRNA;gene=Dnmt3b;product=DNA methyltransferase 3B%2C transcript variant 13;transcript_id=NM_001417022.1;extra_copy_number=0
CM058242.1	Liftoff	exon	161420803	161422275	.	+	.	ID=exon-NM_001417022.1-21;Parent=rna-NM_001417022.1;Dbxref=GeneID:13436,GenBank:NM_001417022.1,MGI:MGI:1261819;gbkey=mRNA;gene=Dnmt3b;product=DNA methyltransferase 3B%2C transcript variant 13;transcript_id=NM_001417022.1;extra_copy_number=0
CM058242.1	Liftoff	CDS	161395960	161396131	.	+	.	ID=cds-NP_001403951.1;Parent=rna-NM_001417022.1;Dbxref=GeneID:13436,GenBank:NP_001403951.1,MGI:MGI:1261819;Name=NP_001403951.1;Note=isoform 8 is encoded by transcript variant 13;gbkey=CDS;gene=Dnmt3b;product=DNA (cytosine-5)-methyltransferase 3B isoform 8;protein_id=NP_001403951.1;extra_copy_number=0
CM058242.1	Liftoff	CDS	161396672	161396733	.	+	.	ID=cds-NP_001403951.1;Parent=rna-NM_001417022.1;Dbxref=GeneID:13436,GenBank:NP_001403951.1,MGI:MGI:1261819;Name=NP_001403951.1;Note=isoform 8 is encoded by transcript variant 13;gbkey=CDS;gene=Dnmt3b;product=DNA (cytosine-5)-methyltransferase 3B isoform 8;protein_id=NP_001403951.1;extra_copy_number=0
CM058242.1	Liftoff	CDS	161397243	161397362	.	+	.	ID=cds-NP_001403951.1;Parent=rna-NM_001417022.1;Dbxref=GeneID:13436,GenBank:NP_001403951.1,MGI:MGI:1261819;Name=NP_001403951.1;Note=isoform 8 is encoded by transcript variant 13;gbkey=CDS;gene=Dnmt3b;product=DNA (cytosine-5)-methyltransferase 3B isoform 8;protein_id=NP_001403951.1;extra_copy_number=0
CM058242.1	Liftoff	CDS	161399781	161399906	.	+	.	ID=cds-NP_001403951.1;Parent=rna-NM_001417022.1;Dbxref=GeneID:13436,GenBank:NP_001403951.1,MGI:MGI:1261819;Name=NP_001403951.1;Note=isoform 8 is encoded by transcript variant 13;gbkey=CDS;gene=Dnmt3b;product=DNA (cytosine-5)-methyltransferase 3B isoform 8;protein_id=NP_001403951.1;extra_copy_number=0
CM058242.1	Liftoff	CDS	161400436	161400630	.	+	.	ID=cds-NP_001403951.1;Parent=rna-NM_001417022.1;Dbxref=GeneID:13436,GenBank:NP_001403951.1,MGI:MGI:1261819;Name=NP_001403951.1;Note=isoform 8 is encoded by transcript variant 13;gbkey=CDS;gene=Dnmt3b;product=DNA (cytosine-5)-methyltransferase 3B isoform 8;protein_id=NP_001403951.1;extra_copy_number=0
CM058242.1	Liftoff	CDS	161402033	161402191	.	+	.	ID=cds-NP_001403951.1;Parent=rna-NM_001417022.1;Dbxref=GeneID:13436,GenBank:NP_001403951.1,MGI:MGI:1261819;Name=NP_001403951.1;Note=isoform 8 is encoded by transcript variant 13;gbkey=CDS;gene=Dnmt3b;product=DNA (cytosine-5)-methyltransferase 3B isoform 8;protein_id=NP_001403951.1;extra_copy_number=0
CM058242.1	Liftoff	CDS	161404277	161404384	.	+	.	ID=cds-NP_001403951.1;Parent=rna-NM_001417022.1;Dbxref=GeneID:13436,GenBank:NP_001403951.1,MGI:MGI:1261819;Name=NP_001403951.1;Note=isoform 8 is encoded by transcript variant 13;gbkey=CDS;gene=Dnmt3b;product=DNA (cytosine-5)-methyltransferase 3B isoform 8;protein_id=NP_001403951.1;extra_copy_number=0
CM058242.1	Liftoff	CDS	161404832	161404976	.	+	.	ID=cds-NP_001403951.1;Parent=rna-NM_001417022.1;Dbxref=GeneID:13436,GenBank:NP_001403951.1,MGI:MGI:1261819;Name=NP_001403951.1;Note=isoform 8 is encoded by transcript variant 13;gbkey=CDS;gene=Dnmt3b;product=DNA (cytosine-5)-methyltransferase 3B isoform 8;protein_id=NP_001403951.1;extra_copy_number=0
CM058242.1	Liftoff	CDS	161406745	161406864	.	+	.	ID=cds-NP_001403951.1;Parent=rna-NM_001417022.1;Dbxref=GeneID:13436,GenBank:NP_001403951.1,MGI:MGI:1261819;Name=NP_001403951.1;Note=isoform 8 is encoded by transcript variant 13;gbkey=CDS;gene=Dnmt3b;product=DNA (cytosine-5)-methyltransferase 3B isoform 8;protein_id=NP_001403951.1;extra_copy_number=0
CM058242.1	Liftoff	CDS	161407025	161407069	.	+	.	ID=cds-NP_001403951.1;Parent=rna-NM_001417022.1;Dbxref=GeneID:13436,GenBank:NP_001403951.1,MGI:MGI:1261819;Name=NP_001403951.1;Note=isoform 8 is encoded by transcript variant 13;gbkey=CDS;gene=Dnmt3b;product=DNA (cytosine-5)-methyltransferase 3B isoform 8;protein_id=NP_001403951.1;extra_copy_number=0
CM058242.1	Liftoff	CDS	161408516	161408595	.	+	.	ID=cds-NP_001403951.1;Parent=rna-NM_001417022.1;Dbxref=GeneID:13436,GenBank:NP_001403951.1,MGI:MGI:1261819;Name=NP_001403951.1;Note=isoform 8 is encoded by transcript variant 13;gbkey=CDS;gene=Dnmt3b;product=DNA (cytosine-5)-methyltransferase 3B isoform 8;protein_id=NP_001403951.1;extra_copy_number=0
CM058242.1	Liftoff	CDS	161408878	161408990	.	+	.	ID=cds-NP_001403951.1;Parent=rna-NM_001417022.1;Dbxref=GeneID:13436,GenBank:NP_001403951.1,MGI:MGI:1261819;Name=NP_001403951.1;Note=isoform 8 is encoded by transcript variant 13;gbkey=CDS;gene=Dnmt3b;product=DNA (cytosine-5)-methyltransferase 3B isoform 8;protein_id=NP_001403951.1;extra_copy_number=0
CM058242.1	Liftoff	CDS	161409387	161409573	.	+	.	ID=cds-NP_001403951.1;Parent=rna-NM_001417022.1;Dbxref=GeneID:13436,GenBank:NP_001403951.1,MGI:MGI:1261819;Name=NP_001403951.1;Note=isoform 8 is encoded by transcript variant 13;gbkey=CDS;gene=Dnmt3b;product=DNA (cytosine-5)-methyltransferase 3B isoform 8;protein_id=NP_001403951.1;extra_copy_number=0
CM058242.1	Liftoff	CDS	161410255	161410342	.	+	.	ID=cds-NP_001403951.1;Parent=rna-NM_001417022.1;Dbxref=GeneID:13436,GenBank:NP_001403951.1,MGI:MGI:1261819;Name=NP_001403951.1;Note=isoform 8 is encoded by transcript variant 13;gbkey=CDS;gene=Dnmt3b;product=DNA (cytosine-5)-methyltransferase 3B isoform 8;protein_id=NP_001403951.1;extra_copy_number=0
CM058242.1	Liftoff	CDS	161411225	161411370	.	+	.	ID=cds-NP_001403951.1;Parent=rna-NM_001417022.1;Dbxref=GeneID:13436,GenBank:NP_001403951.1,MGI:MGI:1261819;Name=NP_001403951.1;Note=isoform 8 is encoded by transcript variant 13;gbkey=CDS;gene=Dnmt3b;product=DNA (cytosine-5)-methyltransferase 3B isoform 8;protein_id=NP_001403951.1;extra_copy_number=0
CM058242.1	Liftoff	CDS	161411700	161411790	.	+	.	ID=cds-NP_001403951.1;Parent=rna-NM_001417022.1;Dbxref=GeneID:13436,GenBank:NP_001403951.1,MGI:MGI:1261819;Name=NP_001403951.1;Note=isoform 8 is encoded by transcript variant 13;gbkey=CDS;gene=Dnmt3b;product=DNA (cytosine-5)-methyltransferase 3B isoform 8;protein_id=NP_001403951.1;extra_copy_number=0
CM058242.1	Liftoff	CDS	161412040	161412188	.	+	.	ID=cds-NP_001403951.1;Parent=rna-NM_001417022.1;Dbxref=GeneID:13436,GenBank:NP_001403951.1,MGI:MGI:1261819;Name=NP_001403951.1;Note=isoform 8 is encoded by transcript variant 13;gbkey=CDS;gene=Dnmt3b;product=DNA (cytosine-5)-methyltransferase 3B isoform 8;protein_id=NP_001403951.1;extra_copy_number=0
CM058242.1	Liftoff	CDS	161413000	161413085	.	+	.	ID=cds-NP_001403951.1;Parent=rna-NM_001417022.1;Dbxref=GeneID:13436,GenBank:NP_001403951.1,MGI:MGI:1261819;Name=NP_001403951.1;Note=isoform 8 is encoded by transcript variant 13;gbkey=CDS;gene=Dnmt3b;product=DNA (cytosine-5)-methyltransferase 3B isoform 8;protein_id=NP_001403951.1;extra_copy_number=0
CM058242.1	Liftoff	CDS	161420803	161420944	.	+	.	ID=cds-NP_001403951.1;Parent=rna-NM_001417022.1;Dbxref=GeneID:13436,GenBank:NP_001403951.1,MGI:MGI:1261819;Name=NP_001403951.1;Note=isoform 8 is encoded by transcript variant 13;gbkey=CDS;gene=Dnmt3b;product=DNA (cytosine-5)-methyltransferase 3B isoform 8;protein_id=NP_001403951.1;extra_copy_number=0
CM058242.1	Liftoff	mRNA	161383978	161422275	.	+	.	ID=rna-NM_001417023.1;Parent=gene-Dnmt3b;Dbxref=GeneID:13436,GenBank:NM_001417023.1,MGI:MGI:1261819;Name=NM_001417023.1;gbkey=mRNA;gene=Dnmt3b;product=DNA methyltransferase 3B%2C transcript variant 14;transcript_id=NM_001417023.1;matches_ref_protein=True;valid_ORF=True;extra_copy_number=0
CM058242.1	Liftoff	exon	161383978	161384269	.	+	.	ID=exon-NM_001417023.1-1;Parent=rna-NM_001417023.1;Dbxref=GeneID:13436,GenBank:NM_001417023.1,MGI:MGI:1261819;gbkey=mRNA;gene=Dnmt3b;product=DNA methyltransferase 3B%2C transcript variant 14;transcript_id=NM_001417023.1;extra_copy_number=0
CM058242.1	Liftoff	exon	161395954	161396131	.	+	.	ID=exon-NM_001417023.1-2;Parent=rna-NM_001417023.1;Dbxref=GeneID:13436,GenBank:NM_001417023.1,MGI:MGI:1261819;gbkey=mRNA;gene=Dnmt3b;product=DNA methyltransferase 3B%2C transcript variant 14;transcript_id=NM_001417023.1;extra_copy_number=0
CM058242.1	Liftoff	exon	161396672	161396733	.	+	.	ID=exon-NM_001417023.1-3;Parent=rna-NM_001417023.1;Dbxref=GeneID:13436,GenBank:NM_001417023.1,MGI:MGI:1261819;gbkey=mRNA;gene=Dnmt3b;product=DNA methyltransferase 3B%2C transcript variant 14;transcript_id=NM_001417023.1;extra_copy_number=0
CM058242.1	Liftoff	exon	161397243	161397362	.	+	.	ID=exon-NM_001417023.1-4;Parent=rna-NM_001417023.1;Dbxref=GeneID:13436,GenBank:NM_001417023.1,MGI:MGI:1261819;gbkey=mRNA;gene=Dnmt3b;product=DNA methyltransferase 3B%2C transcript variant 14;transcript_id=NM_001417023.1;extra_copy_number=0
CM058242.1	Liftoff	exon	161399781	161399906	.	+	.	ID=exon-NM_001417023.1-5;Parent=rna-NM_001417023.1;Dbxref=GeneID:13436,GenBank:NM_001417023.1,MGI:MGI:1261819;gbkey=mRNA;gene=Dnmt3b;product=DNA methyltransferase 3B%2C transcript variant 14;transcript_id=NM_001417023.1;extra_copy_number=0
CM058242.1	Liftoff	exon	161400436	161400630	.	+	.	ID=exon-NM_001417023.1-6;Parent=rna-NM_001417023.1;Dbxref=GeneID:13436,GenBank:NM_001417023.1,MGI:MGI:1261819;gbkey=mRNA;gene=Dnmt3b;product=DNA methyltransferase 3B%2C transcript variant 14;transcript_id=NM_001417023.1;extra_copy_number=0
CM058242.1	Liftoff	exon	161402033	161402191	.	+	.	ID=exon-NM_001417023.1-7;Parent=rna-NM_001417023.1;Dbxref=GeneID:13436,GenBank:NM_001417023.1,MGI:MGI:1261819;gbkey=mRNA;gene=Dnmt3b;product=DNA methyltransferase 3B%2C transcript variant 14;transcript_id=NM_001417023.1;extra_copy_number=0
CM058242.1	Liftoff	exon	161404277	161404384	.	+	.	ID=exon-NM_001417023.1-8;Parent=rna-NM_001417023.1;Dbxref=GeneID:13436,GenBank:NM_001417023.1,MGI:MGI:1261819;gbkey=mRNA;gene=Dnmt3b;product=DNA methyltransferase 3B%2C transcript variant 14;transcript_id=NM_001417023.1;extra_copy_number=0
CM058242.1	Liftoff	exon	161404832	161404976	.	+	.	ID=exon-NM_001417023.1-9;Parent=rna-NM_001417023.1;Dbxref=GeneID:13436,GenBank:NM_001417023.1,MGI:MGI:1261819;gbkey=mRNA;gene=Dnmt3b;product=DNA methyltransferase 3B%2C transcript variant 14;transcript_id=NM_001417023.1;extra_copy_number=0
CM058242.1	Liftoff	exon	161406745	161406864	.	+	.	ID=exon-NM_001417023.1-10;Parent=rna-NM_001417023.1;Dbxref=GeneID:13436,GenBank:NM_001417023.1,MGI:MGI:1261819;gbkey=mRNA;gene=Dnmt3b;product=DNA methyltransferase 3B%2C transcript variant 14;transcript_id=NM_001417023.1;extra_copy_number=0
CM058242.1	Liftoff	exon	161407025	161407069	.	+	.	ID=exon-NM_001417023.1-11;Parent=rna-NM_001417023.1;Dbxref=GeneID:13436,GenBank:NM_001417023.1,MGI:MGI:1261819;gbkey=mRNA;gene=Dnmt3b;product=DNA methyltransferase 3B%2C transcript variant 14;transcript_id=NM_001417023.1;extra_copy_number=0
CM058242.1	Liftoff	exon	161408516	161408595	.	+	.	ID=exon-NM_001417023.1-12;Parent=rna-NM_001417023.1;Dbxref=GeneID:13436,GenBank:NM_001417023.1,MGI:MGI:1261819;gbkey=mRNA;gene=Dnmt3b;product=DNA methyltransferase 3B%2C transcript variant 14;transcript_id=NM_001417023.1;extra_copy_number=0
CM058242.1	Liftoff	exon	161408878	161408990	.	+	.	ID=exon-NM_001417023.1-13;Parent=rna-NM_001417023.1;Dbxref=GeneID:13436,GenBank:NM_001417023.1,MGI:MGI:1261819;gbkey=mRNA;gene=Dnmt3b;product=DNA methyltransferase 3B%2C transcript variant 14;transcript_id=NM_001417023.1;extra_copy_number=0
CM058242.1	Liftoff	exon	161409387	161409573	.	+	.	ID=exon-NM_001417023.1-14;Parent=rna-NM_001417023.1;Dbxref=GeneID:13436,GenBank:NM_001417023.1,MGI:MGI:1261819;gbkey=mRNA;gene=Dnmt3b;product=DNA methyltransferase 3B%2C transcript variant 14;transcript_id=NM_001417023.1;extra_copy_number=0
CM058242.1	Liftoff	exon	161410255	161410342	.	+	.	ID=exon-NM_001417023.1-15;Parent=rna-NM_001417023.1;Dbxref=GeneID:13436,GenBank:NM_001417023.1,MGI:MGI:1261819;gbkey=mRNA;gene=Dnmt3b;product=DNA methyltransferase 3B%2C transcript variant 14;transcript_id=NM_001417023.1;extra_copy_number=0
CM058242.1	Liftoff	exon	161411225	161411370	.	+	.	ID=exon-NM_001417023.1-16;Parent=rna-NM_001417023.1;Dbxref=GeneID:13436,GenBank:NM_001417023.1,MGI:MGI:1261819;gbkey=mRNA;gene=Dnmt3b;product=DNA methyltransferase 3B%2C transcript variant 14;transcript_id=NM_001417023.1;extra_copy_number=0
CM058242.1	Liftoff	exon	161411700	161411790	.	+	.	ID=exon-NM_001417023.1-17;Parent=rna-NM_001417023.1;Dbxref=GeneID:13436,GenBank:NM_001417023.1,MGI:MGI:1261819;gbkey=mRNA;gene=Dnmt3b;product=DNA methyltransferase 3B%2C transcript variant 14;transcript_id=NM_001417023.1;extra_copy_number=0
CM058242.1	Liftoff	exon	161412040	161412188	.	+	.	ID=exon-NM_001417023.1-18;Parent=rna-NM_001417023.1;Dbxref=GeneID:13436,GenBank:NM_001417023.1,MGI:MGI:1261819;gbkey=mRNA;gene=Dnmt3b;product=DNA methyltransferase 3B%2C transcript variant 14;transcript_id=NM_001417023.1;extra_copy_number=0
CM058242.1	Liftoff	exon	161413000	161413085	.	+	.	ID=exon-NM_001417023.1-19;Parent=rna-NM_001417023.1;Dbxref=GeneID:13436,GenBank:NM_001417023.1,MGI:MGI:1261819;gbkey=mRNA;gene=Dnmt3b;product=DNA methyltransferase 3B%2C transcript variant 14;transcript_id=NM_001417023.1;extra_copy_number=0
CM058242.1	Liftoff	exon	161420803	161422275	.	+	.	ID=exon-NM_001417023.1-20;Parent=rna-NM_001417023.1;Dbxref=GeneID:13436,GenBank:NM_001417023.1,MGI:MGI:1261819;gbkey=mRNA;gene=Dnmt3b;product=DNA methyltransferase 3B%2C transcript variant 14;transcript_id=NM_001417023.1;extra_copy_number=0
CM058242.1	Liftoff	CDS	161395960	161396131	.	+	.	ID=cds-NP_001403952.1;Parent=rna-NM_001417023.1;Dbxref=GeneID:13436,GenBank:NP_001403952.1,MGI:MGI:1261819;Name=NP_001403952.1;Note=isoform 8 is encoded by transcript variant 14;gbkey=CDS;gene=Dnmt3b;product=DNA (cytosine-5)-methyltransferase 3B isoform 8;protein_id=NP_001403952.1;extra_copy_number=0
CM058242.1	Liftoff	CDS	161396672	161396733	.	+	.	ID=cds-NP_001403952.1;Parent=rna-NM_001417023.1;Dbxref=GeneID:13436,GenBank:NP_001403952.1,MGI:MGI:1261819;Name=NP_001403952.1;Note=isoform 8 is encoded by transcript variant 14;gbkey=CDS;gene=Dnmt3b;product=DNA (cytosine-5)-methyltransferase 3B isoform 8;protein_id=NP_001403952.1;extra_copy_number=0
CM058242.1	Liftoff	CDS	161397243	161397362	.	+	.	ID=cds-NP_001403952.1;Parent=rna-NM_001417023.1;Dbxref=GeneID:13436,GenBank:NP_001403952.1,MGI:MGI:1261819;Name=NP_001403952.1;Note=isoform 8 is encoded by transcript variant 14;gbkey=CDS;gene=Dnmt3b;product=DNA (cytosine-5)-methyltransferase 3B isoform 8;protein_id=NP_001403952.1;extra_copy_number=0
CM058242.1	Liftoff	CDS	161399781	161399906	.	+	.	ID=cds-NP_001403952.1;Parent=rna-NM_001417023.1;Dbxref=GeneID:13436,GenBank:NP_001403952.1,MGI:MGI:1261819;Name=NP_001403952.1;Note=isoform 8 is encoded by transcript variant 14;gbkey=CDS;gene=Dnmt3b;product=DNA (cytosine-5)-methyltransferase 3B isoform 8;protein_id=NP_001403952.1;extra_copy_number=0
CM058242.1	Liftoff	CDS	161400436	161400630	.	+	.	ID=cds-NP_001403952.1;Parent=rna-NM_001417023.1;Dbxref=GeneID:13436,GenBank:NP_001403952.1,MGI:MGI:1261819;Name=NP_001403952.1;Note=isoform 8 is encoded by transcript variant 14;gbkey=CDS;gene=Dnmt3b;product=DNA (cytosine-5)-methyltransferase 3B isoform 8;protein_id=NP_001403952.1;extra_copy_number=0
CM058242.1	Liftoff	CDS	161402033	161402191	.	+	.	ID=cds-NP_001403952.1;Parent=rna-NM_001417023.1;Dbxref=GeneID:13436,GenBank:NP_001403952.1,MGI:MGI:1261819;Name=NP_001403952.1;Note=isoform 8 is encoded by transcript variant 14;gbkey=CDS;gene=Dnmt3b;product=DNA (cytosine-5)-methyltransferase 3B isoform 8;protein_id=NP_001403952.1;extra_copy_number=0
CM058242.1	Liftoff	CDS	161404277	161404384	.	+	.	ID=cds-NP_001403952.1;Parent=rna-NM_001417023.1;Dbxref=GeneID:13436,GenBank:NP_001403952.1,MGI:MGI:1261819;Name=NP_001403952.1;Note=isoform 8 is encoded by transcript variant 14;gbkey=CDS;gene=Dnmt3b;product=DNA (cytosine-5)-methyltransferase 3B isoform 8;protein_id=NP_001403952.1;extra_copy_number=0
CM058242.1	Liftoff	CDS	161404832	161404976	.	+	.	ID=cds-NP_001403952.1;Parent=rna-NM_001417023.1;Dbxref=GeneID:13436,GenBank:NP_001403952.1,MGI:MGI:1261819;Name=NP_001403952.1;Note=isoform 8 is encoded by transcript variant 14;gbkey=CDS;gene=Dnmt3b;product=DNA (cytosine-5)-methyltransferase 3B isoform 8;protein_id=NP_001403952.1;extra_copy_number=0
CM058242.1	Liftoff	CDS	161406745	161406864	.	+	.	ID=cds-NP_001403952.1;Parent=rna-NM_001417023.1;Dbxref=GeneID:13436,GenBank:NP_001403952.1,MGI:MGI:1261819;Name=NP_001403952.1;Note=isoform 8 is encoded by transcript variant 14;gbkey=CDS;gene=Dnmt3b;product=DNA (cytosine-5)-methyltransferase 3B isoform 8;protein_id=NP_001403952.1;extra_copy_number=0
CM058242.1	Liftoff	CDS	161407025	161407069	.	+	.	ID=cds-NP_001403952.1;Parent=rna-NM_001417023.1;Dbxref=GeneID:13436,GenBank:NP_001403952.1,MGI:MGI:1261819;Name=NP_001403952.1;Note=isoform 8 is encoded by transcript variant 14;gbkey=CDS;gene=Dnmt3b;product=DNA (cytosine-5)-methyltransferase 3B isoform 8;protein_id=NP_001403952.1;extra_copy_number=0
CM058242.1	Liftoff	CDS	161408516	161408595	.	+	.	ID=cds-NP_001403952.1;Parent=rna-NM_001417023.1;Dbxref=GeneID:13436,GenBank:NP_001403952.1,MGI:MGI:1261819;Name=NP_001403952.1;Note=isoform 8 is encoded by transcript variant 14;gbkey=CDS;gene=Dnmt3b;product=DNA (cytosine-5)-methyltransferase 3B isoform 8;protein_id=NP_001403952.1;extra_copy_number=0
CM058242.1	Liftoff	CDS	161408878	161408990	.	+	.	ID=cds-NP_001403952.1;Parent=rna-NM_001417023.1;Dbxref=GeneID:13436,GenBank:NP_001403952.1,MGI:MGI:1261819;Name=NP_001403952.1;Note=isoform 8 is encoded by transcript variant 14;gbkey=CDS;gene=Dnmt3b;product=DNA (cytosine-5)-methyltransferase 3B isoform 8;protein_id=NP_001403952.1;extra_copy_number=0
CM058242.1	Liftoff	CDS	161409387	161409573	.	+	.	ID=cds-NP_001403952.1;Parent=rna-NM_001417023.1;Dbxref=GeneID:13436,GenBank:NP_001403952.1,MGI:MGI:1261819;Name=NP_001403952.1;Note=isoform 8 is encoded by transcript variant 14;gbkey=CDS;gene=Dnmt3b;product=DNA (cytosine-5)-methyltransferase 3B isoform 8;protein_id=NP_001403952.1;extra_copy_number=0
CM058242.1	Liftoff	CDS	161410255	161410342	.	+	.	ID=cds-NP_001403952.1;Parent=rna-NM_001417023.1;Dbxref=GeneID:13436,GenBank:NP_001403952.1,MGI:MGI:1261819;Name=NP_001403952.1;Note=isoform 8 is encoded by transcript variant 14;gbkey=CDS;gene=Dnmt3b;product=DNA (cytosine-5)-methyltransferase 3B isoform 8;protein_id=NP_001403952.1;extra_copy_number=0
CM058242.1	Liftoff	CDS	161411225	161411370	.	+	.	ID=cds-NP_001403952.1;Parent=rna-NM_001417023.1;Dbxref=GeneID:13436,GenBank:NP_001403952.1,MGI:MGI:1261819;Name=NP_001403952.1;Note=isoform 8 is encoded by transcript variant 14;gbkey=CDS;gene=Dnmt3b;product=DNA (cytosine-5)-methyltransferase 3B isoform 8;protein_id=NP_001403952.1;extra_copy_number=0
CM058242.1	Liftoff	CDS	161411700	161411790	.	+	.	ID=cds-NP_001403952.1;Parent=rna-NM_001417023.1;Dbxref=GeneID:13436,GenBank:NP_001403952.1,MGI:MGI:1261819;Name=NP_001403952.1;Note=isoform 8 is encoded by transcript variant 14;gbkey=CDS;gene=Dnmt3b;product=DNA (cytosine-5)-methyltransferase 3B isoform 8;protein_id=NP_001403952.1;extra_copy_number=0
CM058242.1	Liftoff	CDS	161412040	161412188	.	+	.	ID=cds-NP_001403952.1;Parent=rna-NM_001417023.1;Dbxref=GeneID:13436,GenBank:NP_001403952.1,MGI:MGI:1261819;Name=NP_001403952.1;Note=isoform 8 is encoded by transcript variant 14;gbkey=CDS;gene=Dnmt3b;product=DNA (cytosine-5)-methyltransferase 3B isoform 8;protein_id=NP_001403952.1;extra_copy_number=0
CM058242.1	Liftoff	CDS	161413000	161413085	.	+	.	ID=cds-NP_001403952.1;Parent=rna-NM_001417023.1;Dbxref=GeneID:13436,GenBank:NP_001403952.1,MGI:MGI:1261819;Name=NP_001403952.1;Note=isoform 8 is encoded by transcript variant 14;gbkey=CDS;gene=Dnmt3b;product=DNA (cytosine-5)-methyltransferase 3B isoform 8;protein_id=NP_001403952.1;extra_copy_number=0
CM058242.1	Liftoff	CDS	161420803	161420944	.	+	.	ID=cds-NP_001403952.1;Parent=rna-NM_001417023.1;Dbxref=GeneID:13436,GenBank:NP_001403952.1,MGI:MGI:1261819;Name=NP_001403952.1;Note=isoform 8 is encoded by transcript variant 14;gbkey=CDS;gene=Dnmt3b;product=DNA (cytosine-5)-methyltransferase 3B isoform 8;protein_id=NP_001403952.1;extra_copy_number=0
CM058242.1	Liftoff	mRNA	161383978	161422275	.	+	.	ID=rna-NM_010068.6;Parent=gene-Dnmt3b;Dbxref=GeneID:13436,GenBank:NM_010068.6,MGI:MGI:1261819;Name=NM_010068.6;gbkey=mRNA;gene=Dnmt3b;product=DNA methyltransferase 3B%2C transcript variant 3;transcript_id=NM_010068.6;matches_ref_protein=True;valid_ORF=True;extra_copy_number=0
CM058242.1	Liftoff	exon	161383978	161384269	.	+	.	ID=exon-NM_010068.6-1;Parent=rna-NM_010068.6;Dbxref=GeneID:13436,GenBank:NM_010068.6,MGI:MGI:1261819;gbkey=mRNA;gene=Dnmt3b;product=DNA methyltransferase 3B%2C transcript variant 3;transcript_id=NM_010068.6;extra_copy_number=0
CM058242.1	Liftoff	exon	161385314	161385428	.	+	.	ID=exon-NM_010068.6-2;Parent=rna-NM_010068.6;Dbxref=GeneID:13436,GenBank:NM_010068.6,MGI:MGI:1261819;gbkey=mRNA;gene=Dnmt3b;product=DNA methyltransferase 3B%2C transcript variant 3;transcript_id=NM_010068.6;extra_copy_number=0
CM058242.1	Liftoff	exon	161395954	161396131	.	+	.	ID=exon-NM_010068.6-3;Parent=rna-NM_010068.6;Dbxref=GeneID:13436,GenBank:NM_010068.6,MGI:MGI:1261819;gbkey=mRNA;gene=Dnmt3b;product=DNA methyltransferase 3B%2C transcript variant 3;transcript_id=NM_010068.6;extra_copy_number=0
CM058242.1	Liftoff	exon	161396672	161396733	.	+	.	ID=exon-NM_010068.6-4;Parent=rna-NM_010068.6;Dbxref=GeneID:13436,GenBank:NM_010068.6,MGI:MGI:1261819;gbkey=mRNA;gene=Dnmt3b;product=DNA methyltransferase 3B%2C transcript variant 3;transcript_id=NM_010068.6;extra_copy_number=0
CM058242.1	Liftoff	exon	161397243	161397362	.	+	.	ID=exon-NM_010068.6-5;Parent=rna-NM_010068.6;Dbxref=GeneID:13436,GenBank:NM_010068.6,MGI:MGI:1261819;gbkey=mRNA;gene=Dnmt3b;product=DNA methyltransferase 3B%2C transcript variant 3;transcript_id=NM_010068.6;extra_copy_number=0
CM058242.1	Liftoff	exon	161399781	161399906	.	+	.	ID=exon-NM_010068.6-6;Parent=rna-NM_010068.6;Dbxref=GeneID:13436,GenBank:NM_010068.6,MGI:MGI:1261819;gbkey=mRNA;gene=Dnmt3b;product=DNA methyltransferase 3B%2C transcript variant 3;transcript_id=NM_010068.6;extra_copy_number=0
CM058242.1	Liftoff	exon	161400436	161400630	.	+	.	ID=exon-NM_010068.6-7;Parent=rna-NM_010068.6;Dbxref=GeneID:13436,GenBank:NM_010068.6,MGI:MGI:1261819;gbkey=mRNA;gene=Dnmt3b;product=DNA methyltransferase 3B%2C transcript variant 3;transcript_id=NM_010068.6;extra_copy_number=0
CM058242.1	Liftoff	exon	161402033	161402191	.	+	.	ID=exon-NM_010068.6-8;Parent=rna-NM_010068.6;Dbxref=GeneID:13436,GenBank:NM_010068.6,MGI:MGI:1261819;gbkey=mRNA;gene=Dnmt3b;product=DNA methyltransferase 3B%2C transcript variant 3;transcript_id=NM_010068.6;extra_copy_number=0
CM058242.1	Liftoff	exon	161404277	161404384	.	+	.	ID=exon-NM_010068.6-9;Parent=rna-NM_010068.6;Dbxref=GeneID:13436,GenBank:NM_010068.6,MGI:MGI:1261819;gbkey=mRNA;gene=Dnmt3b;product=DNA methyltransferase 3B%2C transcript variant 3;transcript_id=NM_010068.6;extra_copy_number=0
CM058242.1	Liftoff	exon	161404832	161404976	.	+	.	ID=exon-NM_010068.6-10;Parent=rna-NM_010068.6;Dbxref=GeneID:13436,GenBank:NM_010068.6,MGI:MGI:1261819;gbkey=mRNA;gene=Dnmt3b;product=DNA methyltransferase 3B%2C transcript variant 3;transcript_id=NM_010068.6;extra_copy_number=0
CM058242.1	Liftoff	exon	161406745	161406864	.	+	.	ID=exon-NM_010068.6-11;Parent=rna-NM_010068.6;Dbxref=GeneID:13436,GenBank:NM_010068.6,MGI:MGI:1261819;gbkey=mRNA;gene=Dnmt3b;product=DNA methyltransferase 3B%2C transcript variant 3;transcript_id=NM_010068.6;extra_copy_number=0
CM058242.1	Liftoff	exon	161407025	161407069	.	+	.	ID=exon-NM_010068.6-12;Parent=rna-NM_010068.6;Dbxref=GeneID:13436,GenBank:NM_010068.6,MGI:MGI:1261819;gbkey=mRNA;gene=Dnmt3b;product=DNA methyltransferase 3B%2C transcript variant 3;transcript_id=NM_010068.6;extra_copy_number=0
CM058242.1	Liftoff	exon	161408516	161408595	.	+	.	ID=exon-NM_010068.6-13;Parent=rna-NM_010068.6;Dbxref=GeneID:13436,GenBank:NM_010068.6,MGI:MGI:1261819;gbkey=mRNA;gene=Dnmt3b;product=DNA methyltransferase 3B%2C transcript variant 3;transcript_id=NM_010068.6;extra_copy_number=0
CM058242.1	Liftoff	exon	161408878	161408990	.	+	.	ID=exon-NM_010068.6-14;Parent=rna-NM_010068.6;Dbxref=GeneID:13436,GenBank:NM_010068.6,MGI:MGI:1261819;gbkey=mRNA;gene=Dnmt3b;product=DNA methyltransferase 3B%2C transcript variant 3;transcript_id=NM_010068.6;extra_copy_number=0
CM058242.1	Liftoff	exon	161409387	161409573	.	+	.	ID=exon-NM_010068.6-15;Parent=rna-NM_010068.6;Dbxref=GeneID:13436,GenBank:NM_010068.6,MGI:MGI:1261819;gbkey=mRNA;gene=Dnmt3b;product=DNA methyltransferase 3B%2C transcript variant 3;transcript_id=NM_010068.6;extra_copy_number=0
CM058242.1	Liftoff	exon	161410258	161410342	.	+	.	ID=exon-NM_010068.6-16;Parent=rna-NM_010068.6;Dbxref=GeneID:13436,GenBank:NM_010068.6,MGI:MGI:1261819;gbkey=mRNA;gene=Dnmt3b;product=DNA methyltransferase 3B%2C transcript variant 3;transcript_id=NM_010068.6;extra_copy_number=0
CM058242.1	Liftoff	exon	161411225	161411370	.	+	.	ID=exon-NM_010068.6-17;Parent=rna-NM_010068.6;Dbxref=GeneID:13436,GenBank:NM_010068.6,MGI:MGI:1261819;gbkey=mRNA;gene=Dnmt3b;product=DNA methyltransferase 3B%2C transcript variant 3;transcript_id=NM_010068.6;extra_copy_number=0
CM058242.1	Liftoff	exon	161411700	161411790	.	+	.	ID=exon-NM_010068.6-18;Parent=rna-NM_010068.6;Dbxref=GeneID:13436,GenBank:NM_010068.6,MGI:MGI:1261819;gbkey=mRNA;gene=Dnmt3b;product=DNA methyltransferase 3B%2C transcript variant 3;transcript_id=NM_010068.6;extra_copy_number=0
CM058242.1	Liftoff	exon	161412040	161412188	.	+	.	ID=exon-NM_010068.6-19;Parent=rna-NM_010068.6;Dbxref=GeneID:13436,GenBank:NM_010068.6,MGI:MGI:1261819;gbkey=mRNA;gene=Dnmt3b;product=DNA methyltransferase 3B%2C transcript variant 3;transcript_id=NM_010068.6;extra_copy_number=0
CM058242.1	Liftoff	exon	161413000	161413085	.	+	.	ID=exon-NM_010068.6-20;Parent=rna-NM_010068.6;Dbxref=GeneID:13436,GenBank:NM_010068.6,MGI:MGI:1261819;gbkey=mRNA;gene=Dnmt3b;product=DNA methyltransferase 3B%2C transcript variant 3;transcript_id=NM_010068.6;extra_copy_number=0
CM058242.1	Liftoff	exon	161420803	161422275	.	+	.	ID=exon-NM_010068.6-21;Parent=rna-NM_010068.6;Dbxref=GeneID:13436,GenBank:NM_010068.6,MGI:MGI:1261819;gbkey=mRNA;gene=Dnmt3b;product=DNA methyltransferase 3B%2C transcript variant 3;transcript_id=NM_010068.6;extra_copy_number=0
CM058242.1	Liftoff	CDS	161395960	161396131	.	+	.	ID=cds-NP_034198.3;Parent=rna-NM_010068.6;Dbxref=CCDS:CCDS16916.1,GeneID:13436,GenBank:NP_034198.3,MGI:MGI:1261819;Name=NP_034198.3;Note=isoform 3 is encoded by transcript variant 3;gbkey=CDS;gene=Dnmt3b;product=DNA (cytosine-5)-methyltransferase 3B isoform 3;protein_id=NP_034198.3;extra_copy_number=0
CM058242.1	Liftoff	CDS	161396672	161396733	.	+	.	ID=cds-NP_034198.3;Parent=rna-NM_010068.6;Dbxref=CCDS:CCDS16916.1,GeneID:13436,GenBank:NP_034198.3,MGI:MGI:1261819;Name=NP_034198.3;Note=isoform 3 is encoded by transcript variant 3;gbkey=CDS;gene=Dnmt3b;product=DNA (cytosine-5)-methyltransferase 3B isoform 3;protein_id=NP_034198.3;extra_copy_number=0
CM058242.1	Liftoff	CDS	161397243	161397362	.	+	.	ID=cds-NP_034198.3;Parent=rna-NM_010068.6;Dbxref=CCDS:CCDS16916.1,GeneID:13436,GenBank:NP_034198.3,MGI:MGI:1261819;Name=NP_034198.3;Note=isoform 3 is encoded by transcript variant 3;gbkey=CDS;gene=Dnmt3b;product=DNA (cytosine-5)-methyltransferase 3B isoform 3;protein_id=NP_034198.3;extra_copy_number=0
CM058242.1	Liftoff	CDS	161399781	161399906	.	+	.	ID=cds-NP_034198.3;Parent=rna-NM_010068.6;Dbxref=CCDS:CCDS16916.1,GeneID:13436,GenBank:NP_034198.3,MGI:MGI:1261819;Name=NP_034198.3;Note=isoform 3 is encoded by transcript variant 3;gbkey=CDS;gene=Dnmt3b;product=DNA (cytosine-5)-methyltransferase 3B isoform 3;protein_id=NP_034198.3;extra_copy_number=0
CM058242.1	Liftoff	CDS	161400436	161400630	.	+	.	ID=cds-NP_034198.3;Parent=rna-NM_010068.6;Dbxref=CCDS:CCDS16916.1,GeneID:13436,GenBank:NP_034198.3,MGI:MGI:1261819;Name=NP_034198.3;Note=isoform 3 is encoded by transcript variant 3;gbkey=CDS;gene=Dnmt3b;product=DNA (cytosine-5)-methyltransferase 3B isoform 3;protein_id=NP_034198.3;extra_copy_number=0
CM058242.1	Liftoff	CDS	161402033	161402191	.	+	.	ID=cds-NP_034198.3;Parent=rna-NM_010068.6;Dbxref=CCDS:CCDS16916.1,GeneID:13436,GenBank:NP_034198.3,MGI:MGI:1261819;Name=NP_034198.3;Note=isoform 3 is encoded by transcript variant 3;gbkey=CDS;gene=Dnmt3b;product=DNA (cytosine-5)-methyltransferase 3B isoform 3;protein_id=NP_034198.3;extra_copy_number=0
CM058242.1	Liftoff	CDS	161404277	161404384	.	+	.	ID=cds-NP_034198.3;Parent=rna-NM_010068.6;Dbxref=CCDS:CCDS16916.1,GeneID:13436,GenBank:NP_034198.3,MGI:MGI:1261819;Name=NP_034198.3;Note=isoform 3 is encoded by transcript variant 3;gbkey=CDS;gene=Dnmt3b;product=DNA (cytosine-5)-methyltransferase 3B isoform 3;protein_id=NP_034198.3;extra_copy_number=0
CM058242.1	Liftoff	CDS	161404832	161404976	.	+	.	ID=cds-NP_034198.3;Parent=rna-NM_010068.6;Dbxref=CCDS:CCDS16916.1,GeneID:13436,GenBank:NP_034198.3,MGI:MGI:1261819;Name=NP_034198.3;Note=isoform 3 is encoded by transcript variant 3;gbkey=CDS;gene=Dnmt3b;product=DNA (cytosine-5)-methyltransferase 3B isoform 3;protein_id=NP_034198.3;extra_copy_number=0
CM058242.1	Liftoff	CDS	161406745	161406864	.	+	.	ID=cds-NP_034198.3;Parent=rna-NM_010068.6;Dbxref=CCDS:CCDS16916.1,GeneID:13436,GenBank:NP_034198.3,MGI:MGI:1261819;Name=NP_034198.3;Note=isoform 3 is encoded by transcript variant 3;gbkey=CDS;gene=Dnmt3b;product=DNA (cytosine-5)-methyltransferase 3B isoform 3;protein_id=NP_034198.3;extra_copy_number=0
CM058242.1	Liftoff	CDS	161407025	161407069	.	+	.	ID=cds-NP_034198.3;Parent=rna-NM_010068.6;Dbxref=CCDS:CCDS16916.1,GeneID:13436,GenBank:NP_034198.3,MGI:MGI:1261819;Name=NP_034198.3;Note=isoform 3 is encoded by transcript variant 3;gbkey=CDS;gene=Dnmt3b;product=DNA (cytosine-5)-methyltransferase 3B isoform 3;protein_id=NP_034198.3;extra_copy_number=0
CM058242.1	Liftoff	CDS	161408516	161408595	.	+	.	ID=cds-NP_034198.3;Parent=rna-NM_010068.6;Dbxref=CCDS:CCDS16916.1,GeneID:13436,GenBank:NP_034198.3,MGI:MGI:1261819;Name=NP_034198.3;Note=isoform 3 is encoded by transcript variant 3;gbkey=CDS;gene=Dnmt3b;product=DNA (cytosine-5)-methyltransferase 3B isoform 3;protein_id=NP_034198.3;extra_copy_number=0
CM058242.1	Liftoff	CDS	161408878	161408990	.	+	.	ID=cds-NP_034198.3;Parent=rna-NM_010068.6;Dbxref=CCDS:CCDS16916.1,GeneID:13436,GenBank:NP_034198.3,MGI:MGI:1261819;Name=NP_034198.3;Note=isoform 3 is encoded by transcript variant 3;gbkey=CDS;gene=Dnmt3b;product=DNA (cytosine-5)-methyltransferase 3B isoform 3;protein_id=NP_034198.3;extra_copy_number=0
CM058242.1	Liftoff	CDS	161409387	161409573	.	+	.	ID=cds-NP_034198.3;Parent=rna-NM_010068.6;Dbxref=CCDS:CCDS16916.1,GeneID:13436,GenBank:NP_034198.3,MGI:MGI:1261819;Name=NP_034198.3;Note=isoform 3 is encoded by transcript variant 3;gbkey=CDS;gene=Dnmt3b;product=DNA (cytosine-5)-methyltransferase 3B isoform 3;protein_id=NP_034198.3;extra_copy_number=0
CM058242.1	Liftoff	CDS	161410258	161410342	.	+	.	ID=cds-NP_034198.3;Parent=rna-NM_010068.6;Dbxref=CCDS:CCDS16916.1,GeneID:13436,GenBank:NP_034198.3,MGI:MGI:1261819;Name=NP_034198.3;Note=isoform 3 is encoded by transcript variant 3;gbkey=CDS;gene=Dnmt3b;product=DNA (cytosine-5)-methyltransferase 3B isoform 3;protein_id=NP_034198.3;extra_copy_number=0
CM058242.1	Liftoff	CDS	161411225	161411370	.	+	.	ID=cds-NP_034198.3;Parent=rna-NM_010068.6;Dbxref=CCDS:CCDS16916.1,GeneID:13436,GenBank:NP_034198.3,MGI:MGI:1261819;Name=NP_034198.3;Note=isoform 3 is encoded by transcript variant 3;gbkey=CDS;gene=Dnmt3b;product=DNA (cytosine-5)-methyltransferase 3B isoform 3;protein_id=NP_034198.3;extra_copy_number=0
CM058242.1	Liftoff	CDS	161411700	161411790	.	+	.	ID=cds-NP_034198.3;Parent=rna-NM_010068.6;Dbxref=CCDS:CCDS16916.1,GeneID:13436,GenBank:NP_034198.3,MGI:MGI:1261819;Name=NP_034198.3;Note=isoform 3 is encoded by transcript variant 3;gbkey=CDS;gene=Dnmt3b;product=DNA (cytosine-5)-methyltransferase 3B isoform 3;protein_id=NP_034198.3;extra_copy_number=0
CM058242.1	Liftoff	CDS	161412040	161412188	.	+	.	ID=cds-NP_034198.3;Parent=rna-NM_010068.6;Dbxref=CCDS:CCDS16916.1,GeneID:13436,GenBank:NP_034198.3,MGI:MGI:1261819;Name=NP_034198.3;Note=isoform 3 is encoded by transcript variant 3;gbkey=CDS;gene=Dnmt3b;product=DNA (cytosine-5)-methyltransferase 3B isoform 3;protein_id=NP_034198.3;extra_copy_number=0
CM058242.1	Liftoff	CDS	161413000	161413085	.	+	.	ID=cds-NP_034198.3;Parent=rna-NM_010068.6;Dbxref=CCDS:CCDS16916.1,GeneID:13436,GenBank:NP_034198.3,MGI:MGI:1261819;Name=NP_034198.3;Note=isoform 3 is encoded by transcript variant 3;gbkey=CDS;gene=Dnmt3b;product=DNA (cytosine-5)-methyltransferase 3B isoform 3;protein_id=NP_034198.3;extra_copy_number=0
CM058242.1	Liftoff	CDS	161420803	161420944	.	+	.	ID=cds-NP_034198.3;Parent=rna-NM_010068.6;Dbxref=CCDS:CCDS16916.1,GeneID:13436,GenBank:NP_034198.3,MGI:MGI:1261819;Name=NP_034198.3;Note=isoform 3 is encoded by transcript variant 3;gbkey=CDS;gene=Dnmt3b;product=DNA (cytosine-5)-methyltransferase 3B isoform 3;protein_id=NP_034198.3;extra_copy_number=0
CM058242.1	Liftoff	mRNA	161394375	161422275	.	+	.	ID=rna-XM_006498682.1;Parent=gene-Dnmt3b;Dbxref=GeneID:13436,GenBank:XM_006498682.1,MGI:MGI:1261819;Name=XM_006498682.1;gbkey=mRNA;gene=Dnmt3b;model_evidence=Supporting evidence includes similarity to: 79 ESTs%2C 5 Proteins%2C 59 long SRA reads%2C and 98%25 coverage of the annotated genomic feature by RNAseq alignments%2C including 3 samples with support for all annotated introns;product=DNA methyltransferase 3B%2C transcript variant X1;transcript_id=XM_006498682.1;matches_ref_protein=True;valid_ORF=True;extra_copy_number=0
CM058242.1	Liftoff	exon	161394375	161395794	.	+	.	ID=exon-XM_006498682.1-1;Parent=rna-XM_006498682.1;Dbxref=GeneID:13436,GenBank:XM_006498682.1,MGI:MGI:1261819;gbkey=mRNA;gene=Dnmt3b;product=DNA methyltransferase 3B%2C transcript variant X1;transcript_id=XM_006498682.1;extra_copy_number=0
CM058242.1	Liftoff	exon	161395954	161396131	.	+	.	ID=exon-XM_006498682.1-2;Parent=rna-XM_006498682.1;Dbxref=GeneID:13436,GenBank:XM_006498682.1,MGI:MGI:1261819;gbkey=mRNA;gene=Dnmt3b;product=DNA methyltransferase 3B%2C transcript variant X1;transcript_id=XM_006498682.1;extra_copy_number=0
CM058242.1	Liftoff	exon	161396672	161396733	.	+	.	ID=exon-XM_006498682.1-3;Parent=rna-XM_006498682.1;Dbxref=GeneID:13436,GenBank:XM_006498682.1,MGI:MGI:1261819;gbkey=mRNA;gene=Dnmt3b;product=DNA methyltransferase 3B%2C transcript variant X1;transcript_id=XM_006498682.1;extra_copy_number=0
CM058242.1	Liftoff	exon	161397243	161397362	.	+	.	ID=exon-XM_006498682.1-4;Parent=rna-XM_006498682.1;Dbxref=GeneID:13436,GenBank:XM_006498682.1,MGI:MGI:1261819;gbkey=mRNA;gene=Dnmt3b;product=DNA methyltransferase 3B%2C transcript variant X1;transcript_id=XM_006498682.1;extra_copy_number=0
CM058242.1	Liftoff	exon	161399781	161399906	.	+	.	ID=exon-XM_006498682.1-5;Parent=rna-XM_006498682.1;Dbxref=GeneID:13436,GenBank:XM_006498682.1,MGI:MGI:1261819;gbkey=mRNA;gene=Dnmt3b;product=DNA methyltransferase 3B%2C transcript variant X1;transcript_id=XM_006498682.1;extra_copy_number=0
CM058242.1	Liftoff	exon	161400436	161400630	.	+	.	ID=exon-XM_006498682.1-6;Parent=rna-XM_006498682.1;Dbxref=GeneID:13436,GenBank:XM_006498682.1,MGI:MGI:1261819;gbkey=mRNA;gene=Dnmt3b;product=DNA methyltransferase 3B%2C transcript variant X1;transcript_id=XM_006498682.1;extra_copy_number=0
CM058242.1	Liftoff	exon	161402033	161402191	.	+	.	ID=exon-XM_006498682.1-7;Parent=rna-XM_006498682.1;Dbxref=GeneID:13436,GenBank:XM_006498682.1,MGI:MGI:1261819;gbkey=mRNA;gene=Dnmt3b;product=DNA methyltransferase 3B%2C transcript variant X1;transcript_id=XM_006498682.1;extra_copy_number=0
CM058242.1	Liftoff	exon	161404277	161404384	.	+	.	ID=exon-XM_006498682.1-8;Parent=rna-XM_006498682.1;Dbxref=GeneID:13436,GenBank:XM_006498682.1,MGI:MGI:1261819;gbkey=mRNA;gene=Dnmt3b;product=DNA methyltransferase 3B%2C transcript variant X1;transcript_id=XM_006498682.1;extra_copy_number=0
CM058242.1	Liftoff	exon	161404832	161404976	.	+	.	ID=exon-XM_006498682.1-9;Parent=rna-XM_006498682.1;Dbxref=GeneID:13436,GenBank:XM_006498682.1,MGI:MGI:1261819;gbkey=mRNA;gene=Dnmt3b;product=DNA methyltransferase 3B%2C transcript variant X1;transcript_id=XM_006498682.1;extra_copy_number=0
CM058242.1	Liftoff	exon	161405378	161405437	.	+	.	ID=exon-XM_006498682.1-10;Parent=rna-XM_006498682.1;Dbxref=GeneID:13436,GenBank:XM_006498682.1,MGI:MGI:1261819;gbkey=mRNA;gene=Dnmt3b;product=DNA methyltransferase 3B%2C transcript variant X1;transcript_id=XM_006498682.1;extra_copy_number=0
CM058242.1	Liftoff	exon	161406745	161406864	.	+	.	ID=exon-XM_006498682.1-11;Parent=rna-XM_006498682.1;Dbxref=GeneID:13436,GenBank:XM_006498682.1,MGI:MGI:1261819;gbkey=mRNA;gene=Dnmt3b;product=DNA methyltransferase 3B%2C transcript variant X1;transcript_id=XM_006498682.1;extra_copy_number=0
CM058242.1	Liftoff	exon	161407025	161407069	.	+	.	ID=exon-XM_006498682.1-12;Parent=rna-XM_006498682.1;Dbxref=GeneID:13436,GenBank:XM_006498682.1,MGI:MGI:1261819;gbkey=mRNA;gene=Dnmt3b;product=DNA methyltransferase 3B%2C transcript variant X1;transcript_id=XM_006498682.1;extra_copy_number=0
CM058242.1	Liftoff	exon	161408516	161408595	.	+	.	ID=exon-XM_006498682.1-13;Parent=rna-XM_006498682.1;Dbxref=GeneID:13436,GenBank:XM_006498682.1,MGI:MGI:1261819;gbkey=mRNA;gene=Dnmt3b;product=DNA methyltransferase 3B%2C transcript variant X1;transcript_id=XM_006498682.1;extra_copy_number=0
CM058242.1	Liftoff	exon	161408878	161408990	.	+	.	ID=exon-XM_006498682.1-14;Parent=rna-XM_006498682.1;Dbxref=GeneID:13436,GenBank:XM_006498682.1,MGI:MGI:1261819;gbkey=mRNA;gene=Dnmt3b;product=DNA methyltransferase 3B%2C transcript variant X1;transcript_id=XM_006498682.1;extra_copy_number=0
CM058242.1	Liftoff	exon	161409387	161409573	.	+	.	ID=exon-XM_006498682.1-15;Parent=rna-XM_006498682.1;Dbxref=GeneID:13436,GenBank:XM_006498682.1,MGI:MGI:1261819;gbkey=mRNA;gene=Dnmt3b;product=DNA methyltransferase 3B%2C transcript variant X1;transcript_id=XM_006498682.1;extra_copy_number=0
CM058242.1	Liftoff	exon	161410255	161410342	.	+	.	ID=exon-XM_006498682.1-16;Parent=rna-XM_006498682.1;Dbxref=GeneID:13436,GenBank:XM_006498682.1,MGI:MGI:1261819;gbkey=mRNA;gene=Dnmt3b;product=DNA methyltransferase 3B%2C transcript variant X1;transcript_id=XM_006498682.1;extra_copy_number=0
CM058242.1	Liftoff	exon	161411225	161411370	.	+	.	ID=exon-XM_006498682.1-17;Parent=rna-XM_006498682.1;Dbxref=GeneID:13436,GenBank:XM_006498682.1,MGI:MGI:1261819;gbkey=mRNA;gene=Dnmt3b;product=DNA methyltransferase 3B%2C transcript variant X1;transcript_id=XM_006498682.1;extra_copy_number=0
CM058242.1	Liftoff	exon	161411700	161411790	.	+	.	ID=exon-XM_006498682.1-18;Parent=rna-XM_006498682.1;Dbxref=GeneID:13436,GenBank:XM_006498682.1,MGI:MGI:1261819;gbkey=mRNA;gene=Dnmt3b;product=DNA methyltransferase 3B%2C transcript variant X1;transcript_id=XM_006498682.1;extra_copy_number=0
CM058242.1	Liftoff	exon	161412040	161412188	.	+	.	ID=exon-XM_006498682.1-19;Parent=rna-XM_006498682.1;Dbxref=GeneID:13436,GenBank:XM_006498682.1,MGI:MGI:1261819;gbkey=mRNA;gene=Dnmt3b;product=DNA methyltransferase 3B%2C transcript variant X1;transcript_id=XM_006498682.1;extra_copy_number=0
CM058242.1	Liftoff	exon	161413000	161413085	.	+	.	ID=exon-XM_006498682.1-20;Parent=rna-XM_006498682.1;Dbxref=GeneID:13436,GenBank:XM_006498682.1,MGI:MGI:1261819;gbkey=mRNA;gene=Dnmt3b;product=DNA methyltransferase 3B%2C transcript variant X1;transcript_id=XM_006498682.1;extra_copy_number=0
CM058242.1	Liftoff	exon	161418137	161418206	.	+	.	ID=exon-XM_006498682.1-21;Parent=rna-XM_006498682.1;Dbxref=GeneID:13436,GenBank:XM_006498682.1,MGI:MGI:1261819;gbkey=mRNA;gene=Dnmt3b;product=DNA methyltransferase 3B%2C transcript variant X1;transcript_id=XM_006498682.1;extra_copy_number=0
CM058242.1	Liftoff	exon	161418888	161419006	.	+	.	ID=exon-XM_006498682.1-22;Parent=rna-XM_006498682.1;Dbxref=GeneID:13436,GenBank:XM_006498682.1,MGI:MGI:1261819;gbkey=mRNA;gene=Dnmt3b;product=DNA methyltransferase 3B%2C transcript variant X1;transcript_id=XM_006498682.1;extra_copy_number=0
CM058242.1	Liftoff	exon	161420803	161422275	.	+	.	ID=exon-XM_006498682.1-23;Parent=rna-XM_006498682.1;Dbxref=GeneID:13436,GenBank:XM_006498682.1,MGI:MGI:1261819;gbkey=mRNA;gene=Dnmt3b;product=DNA methyltransferase 3B%2C transcript variant X1;transcript_id=XM_006498682.1;extra_copy_number=0
CM058242.1	Liftoff	CDS	161395765	161395794	.	+	.	ID=cds-XP_006498745.1;Parent=rna-XM_006498682.1;Dbxref=GeneID:13436,GenBank:XP_006498745.1,MGI:MGI:1261819;Name=XP_006498745.1;gbkey=CDS;gene=Dnmt3b;product=DNA (cytosine-5)-methyltransferase 3B isoform X1;protein_id=XP_006498745.1;extra_copy_number=0
CM058242.1	Liftoff	CDS	161395954	161396131	.	+	.	ID=cds-XP_006498745.1;Parent=rna-XM_006498682.1;Dbxref=GeneID:13436,GenBank:XP_006498745.1,MGI:MGI:1261819;Name=XP_006498745.1;gbkey=CDS;gene=Dnmt3b;product=DNA (cytosine-5)-methyltransferase 3B isoform X1;protein_id=XP_006498745.1;extra_copy_number=0
CM058242.1	Liftoff	CDS	161396672	161396733	.	+	.	ID=cds-XP_006498745.1;Parent=rna-XM_006498682.1;Dbxref=GeneID:13436,GenBank:XP_006498745.1,MGI:MGI:1261819;Name=XP_006498745.1;gbkey=CDS;gene=Dnmt3b;product=DNA (cytosine-5)-methyltransferase 3B isoform X1;protein_id=XP_006498745.1;extra_copy_number=0
CM058242.1	Liftoff	CDS	161397243	161397362	.	+	.	ID=cds-XP_006498745.1;Parent=rna-XM_006498682.1;Dbxref=GeneID:13436,GenBank:XP_006498745.1,MGI:MGI:1261819;Name=XP_006498745.1;gbkey=CDS;gene=Dnmt3b;product=DNA (cytosine-5)-methyltransferase 3B isoform X1;protein_id=XP_006498745.1;extra_copy_number=0
CM058242.1	Liftoff	CDS	161399781	161399906	.	+	.	ID=cds-XP_006498745.1;Parent=rna-XM_006498682.1;Dbxref=GeneID:13436,GenBank:XP_006498745.1,MGI:MGI:1261819;Name=XP_006498745.1;gbkey=CDS;gene=Dnmt3b;product=DNA (cytosine-5)-methyltransferase 3B isoform X1;protein_id=XP_006498745.1;extra_copy_number=0
CM058242.1	Liftoff	CDS	161400436	161400630	.	+	.	ID=cds-XP_006498745.1;Parent=rna-XM_006498682.1;Dbxref=GeneID:13436,GenBank:XP_006498745.1,MGI:MGI:1261819;Name=XP_006498745.1;gbkey=CDS;gene=Dnmt3b;product=DNA (cytosine-5)-methyltransferase 3B isoform X1;protein_id=XP_006498745.1;extra_copy_number=0
CM058242.1	Liftoff	CDS	161402033	161402191	.	+	.	ID=cds-XP_006498745.1;Parent=rna-XM_006498682.1;Dbxref=GeneID:13436,GenBank:XP_006498745.1,MGI:MGI:1261819;Name=XP_006498745.1;gbkey=CDS;gene=Dnmt3b;product=DNA (cytosine-5)-methyltransferase 3B isoform X1;protein_id=XP_006498745.1;extra_copy_number=0
CM058242.1	Liftoff	CDS	161404277	161404384	.	+	.	ID=cds-XP_006498745.1;Parent=rna-XM_006498682.1;Dbxref=GeneID:13436,GenBank:XP_006498745.1,MGI:MGI:1261819;Name=XP_006498745.1;gbkey=CDS;gene=Dnmt3b;product=DNA (cytosine-5)-methyltransferase 3B isoform X1;protein_id=XP_006498745.1;extra_copy_number=0
CM058242.1	Liftoff	CDS	161404832	161404976	.	+	.	ID=cds-XP_006498745.1;Parent=rna-XM_006498682.1;Dbxref=GeneID:13436,GenBank:XP_006498745.1,MGI:MGI:1261819;Name=XP_006498745.1;gbkey=CDS;gene=Dnmt3b;product=DNA (cytosine-5)-methyltransferase 3B isoform X1;protein_id=XP_006498745.1;extra_copy_number=0
CM058242.1	Liftoff	CDS	161405378	161405437	.	+	.	ID=cds-XP_006498745.1;Parent=rna-XM_006498682.1;Dbxref=GeneID:13436,GenBank:XP_006498745.1,MGI:MGI:1261819;Name=XP_006498745.1;gbkey=CDS;gene=Dnmt3b;product=DNA (cytosine-5)-methyltransferase 3B isoform X1;protein_id=XP_006498745.1;extra_copy_number=0
CM058242.1	Liftoff	CDS	161406745	161406864	.	+	.	ID=cds-XP_006498745.1;Parent=rna-XM_006498682.1;Dbxref=GeneID:13436,GenBank:XP_006498745.1,MGI:MGI:1261819;Name=XP_006498745.1;gbkey=CDS;gene=Dnmt3b;product=DNA (cytosine-5)-methyltransferase 3B isoform X1;protein_id=XP_006498745.1;extra_copy_number=0
CM058242.1	Liftoff	CDS	161407025	161407069	.	+	.	ID=cds-XP_006498745.1;Parent=rna-XM_006498682.1;Dbxref=GeneID:13436,GenBank:XP_006498745.1,MGI:MGI:1261819;Name=XP_006498745.1;gbkey=CDS;gene=Dnmt3b;product=DNA (cytosine-5)-methyltransferase 3B isoform X1;protein_id=XP_006498745.1;extra_copy_number=0
CM058242.1	Liftoff	CDS	161408516	161408595	.	+	.	ID=cds-XP_006498745.1;Parent=rna-XM_006498682.1;Dbxref=GeneID:13436,GenBank:XP_006498745.1,MGI:MGI:1261819;Name=XP_006498745.1;gbkey=CDS;gene=Dnmt3b;product=DNA (cytosine-5)-methyltransferase 3B isoform X1;protein_id=XP_006498745.1;extra_copy_number=0
CM058242.1	Liftoff	CDS	161408878	161408990	.	+	.	ID=cds-XP_006498745.1;Parent=rna-XM_006498682.1;Dbxref=GeneID:13436,GenBank:XP_006498745.1,MGI:MGI:1261819;Name=XP_006498745.1;gbkey=CDS;gene=Dnmt3b;product=DNA (cytosine-5)-methyltransferase 3B isoform X1;protein_id=XP_006498745.1;extra_copy_number=0
CM058242.1	Liftoff	CDS	161409387	161409573	.	+	.	ID=cds-XP_006498745.1;Parent=rna-XM_006498682.1;Dbxref=GeneID:13436,GenBank:XP_006498745.1,MGI:MGI:1261819;Name=XP_006498745.1;gbkey=CDS;gene=Dnmt3b;product=DNA (cytosine-5)-methyltransferase 3B isoform X1;protein_id=XP_006498745.1;extra_copy_number=0
CM058242.1	Liftoff	CDS	161410255	161410342	.	+	.	ID=cds-XP_006498745.1;Parent=rna-XM_006498682.1;Dbxref=GeneID:13436,GenBank:XP_006498745.1,MGI:MGI:1261819;Name=XP_006498745.1;gbkey=CDS;gene=Dnmt3b;product=DNA (cytosine-5)-methyltransferase 3B isoform X1;protein_id=XP_006498745.1;extra_copy_number=0
CM058242.1	Liftoff	CDS	161411225	161411370	.	+	.	ID=cds-XP_006498745.1;Parent=rna-XM_006498682.1;Dbxref=GeneID:13436,GenBank:XP_006498745.1,MGI:MGI:1261819;Name=XP_006498745.1;gbkey=CDS;gene=Dnmt3b;product=DNA (cytosine-5)-methyltransferase 3B isoform X1;protein_id=XP_006498745.1;extra_copy_number=0
CM058242.1	Liftoff	CDS	161411700	161411790	.	+	.	ID=cds-XP_006498745.1;Parent=rna-XM_006498682.1;Dbxref=GeneID:13436,GenBank:XP_006498745.1,MGI:MGI:1261819;Name=XP_006498745.1;gbkey=CDS;gene=Dnmt3b;product=DNA (cytosine-5)-methyltransferase 3B isoform X1;protein_id=XP_006498745.1;extra_copy_number=0
CM058242.1	Liftoff	CDS	161412040	161412188	.	+	.	ID=cds-XP_006498745.1;Parent=rna-XM_006498682.1;Dbxref=GeneID:13436,GenBank:XP_006498745.1,MGI:MGI:1261819;Name=XP_006498745.1;gbkey=CDS;gene=Dnmt3b;product=DNA (cytosine-5)-methyltransferase 3B isoform X1;protein_id=XP_006498745.1;extra_copy_number=0
CM058242.1	Liftoff	CDS	161413000	161413085	.	+	.	ID=cds-XP_006498745.1;Parent=rna-XM_006498682.1;Dbxref=GeneID:13436,GenBank:XP_006498745.1,MGI:MGI:1261819;Name=XP_006498745.1;gbkey=CDS;gene=Dnmt3b;product=DNA (cytosine-5)-methyltransferase 3B isoform X1;protein_id=XP_006498745.1;extra_copy_number=0
CM058242.1	Liftoff	CDS	161418137	161418206	.	+	.	ID=cds-XP_006498745.1;Parent=rna-XM_006498682.1;Dbxref=GeneID:13436,GenBank:XP_006498745.1,MGI:MGI:1261819;Name=XP_006498745.1;gbkey=CDS;gene=Dnmt3b;product=DNA (cytosine-5)-methyltransferase 3B isoform X1;protein_id=XP_006498745.1;extra_copy_number=0
CM058242.1	Liftoff	CDS	161418888	161419006	.	+	.	ID=cds-XP_006498745.1;Parent=rna-XM_006498682.1;Dbxref=GeneID:13436,GenBank:XP_006498745.1,MGI:MGI:1261819;Name=XP_006498745.1;gbkey=CDS;gene=Dnmt3b;product=DNA (cytosine-5)-methyltransferase 3B isoform X1;protein_id=XP_006498745.1;extra_copy_number=0
CM058242.1	Liftoff	CDS	161420803	161420944	.	+	.	ID=cds-XP_006498745.1;Parent=rna-XM_006498682.1;Dbxref=GeneID:13436,GenBank:XP_006498745.1,MGI:MGI:1261819;Name=XP_006498745.1;gbkey=CDS;gene=Dnmt3b;product=DNA (cytosine-5)-methyltransferase 3B isoform X1;protein_id=XP_006498745.1;extra_copy_number=0
CM058242.1	Liftoff	mRNA	161394375	161422275	.	+	.	ID=rna-XM_006498683.1;Parent=gene-Dnmt3b;Dbxref=GeneID:13436,GenBank:XM_006498683.1,MGI:MGI:1261819;Name=XM_006498683.1;gbkey=mRNA;gene=Dnmt3b;model_evidence=Supporting evidence includes similarity to: 73 ESTs%2C 17 Proteins%2C 58 long SRA reads%2C and 98%25 coverage of the annotated genomic feature by RNAseq alignments%2C including 3 samples with support for all annotated introns;product=DNA methyltransferase 3B%2C transcript variant X2;transcript_id=XM_006498683.1;matches_ref_protein=True;valid_ORF=True;extra_copy_number=0
CM058242.1	Liftoff	exon	161394375	161395794	.	+	.	ID=exon-XM_006498683.1-1;Parent=rna-XM_006498683.1;Dbxref=GeneID:13436,GenBank:XM_006498683.1,MGI:MGI:1261819;gbkey=mRNA;gene=Dnmt3b;product=DNA methyltransferase 3B%2C transcript variant X2;transcript_id=XM_006498683.1;extra_copy_number=0
CM058242.1	Liftoff	exon	161395954	161396131	.	+	.	ID=exon-XM_006498683.1-2;Parent=rna-XM_006498683.1;Dbxref=GeneID:13436,GenBank:XM_006498683.1,MGI:MGI:1261819;gbkey=mRNA;gene=Dnmt3b;product=DNA methyltransferase 3B%2C transcript variant X2;transcript_id=XM_006498683.1;extra_copy_number=0
CM058242.1	Liftoff	exon	161396672	161396733	.	+	.	ID=exon-XM_006498683.1-3;Parent=rna-XM_006498683.1;Dbxref=GeneID:13436,GenBank:XM_006498683.1,MGI:MGI:1261819;gbkey=mRNA;gene=Dnmt3b;product=DNA methyltransferase 3B%2C transcript variant X2;transcript_id=XM_006498683.1;extra_copy_number=0
CM058242.1	Liftoff	exon	161397243	161397362	.	+	.	ID=exon-XM_006498683.1-4;Parent=rna-XM_006498683.1;Dbxref=GeneID:13436,GenBank:XM_006498683.1,MGI:MGI:1261819;gbkey=mRNA;gene=Dnmt3b;product=DNA methyltransferase 3B%2C transcript variant X2;transcript_id=XM_006498683.1;extra_copy_number=0
CM058242.1	Liftoff	exon	161399781	161399906	.	+	.	ID=exon-XM_006498683.1-5;Parent=rna-XM_006498683.1;Dbxref=GeneID:13436,GenBank:XM_006498683.1,MGI:MGI:1261819;gbkey=mRNA;gene=Dnmt3b;product=DNA methyltransferase 3B%2C transcript variant X2;transcript_id=XM_006498683.1;extra_copy_number=0
CM058242.1	Liftoff	exon	161400436	161400630	.	+	.	ID=exon-XM_006498683.1-6;Parent=rna-XM_006498683.1;Dbxref=GeneID:13436,GenBank:XM_006498683.1,MGI:MGI:1261819;gbkey=mRNA;gene=Dnmt3b;product=DNA methyltransferase 3B%2C transcript variant X2;transcript_id=XM_006498683.1;extra_copy_number=0
CM058242.1	Liftoff	exon	161402033	161402191	.	+	.	ID=exon-XM_006498683.1-7;Parent=rna-XM_006498683.1;Dbxref=GeneID:13436,GenBank:XM_006498683.1,MGI:MGI:1261819;gbkey=mRNA;gene=Dnmt3b;product=DNA methyltransferase 3B%2C transcript variant X2;transcript_id=XM_006498683.1;extra_copy_number=0
CM058242.1	Liftoff	exon	161404277	161404384	.	+	.	ID=exon-XM_006498683.1-8;Parent=rna-XM_006498683.1;Dbxref=GeneID:13436,GenBank:XM_006498683.1,MGI:MGI:1261819;gbkey=mRNA;gene=Dnmt3b;product=DNA methyltransferase 3B%2C transcript variant X2;transcript_id=XM_006498683.1;extra_copy_number=0
CM058242.1	Liftoff	exon	161404832	161404976	.	+	.	ID=exon-XM_006498683.1-9;Parent=rna-XM_006498683.1;Dbxref=GeneID:13436,GenBank:XM_006498683.1,MGI:MGI:1261819;gbkey=mRNA;gene=Dnmt3b;product=DNA methyltransferase 3B%2C transcript variant X2;transcript_id=XM_006498683.1;extra_copy_number=0
CM058242.1	Liftoff	exon	161405378	161405437	.	+	.	ID=exon-XM_006498683.1-10;Parent=rna-XM_006498683.1;Dbxref=GeneID:13436,GenBank:XM_006498683.1,MGI:MGI:1261819;gbkey=mRNA;gene=Dnmt3b;product=DNA methyltransferase 3B%2C transcript variant X2;transcript_id=XM_006498683.1;extra_copy_number=0
CM058242.1	Liftoff	exon	161406745	161406864	.	+	.	ID=exon-XM_006498683.1-11;Parent=rna-XM_006498683.1;Dbxref=GeneID:13436,GenBank:XM_006498683.1,MGI:MGI:1261819;gbkey=mRNA;gene=Dnmt3b;product=DNA methyltransferase 3B%2C transcript variant X2;transcript_id=XM_006498683.1;extra_copy_number=0
CM058242.1	Liftoff	exon	161407025	161407069	.	+	.	ID=exon-XM_006498683.1-12;Parent=rna-XM_006498683.1;Dbxref=GeneID:13436,GenBank:XM_006498683.1,MGI:MGI:1261819;gbkey=mRNA;gene=Dnmt3b;product=DNA methyltransferase 3B%2C transcript variant X2;transcript_id=XM_006498683.1;extra_copy_number=0
CM058242.1	Liftoff	exon	161408516	161408595	.	+	.	ID=exon-XM_006498683.1-13;Parent=rna-XM_006498683.1;Dbxref=GeneID:13436,GenBank:XM_006498683.1,MGI:MGI:1261819;gbkey=mRNA;gene=Dnmt3b;product=DNA methyltransferase 3B%2C transcript variant X2;transcript_id=XM_006498683.1;extra_copy_number=0
CM058242.1	Liftoff	exon	161408878	161408990	.	+	.	ID=exon-XM_006498683.1-14;Parent=rna-XM_006498683.1;Dbxref=GeneID:13436,GenBank:XM_006498683.1,MGI:MGI:1261819;gbkey=mRNA;gene=Dnmt3b;product=DNA methyltransferase 3B%2C transcript variant X2;transcript_id=XM_006498683.1;extra_copy_number=0
CM058242.1	Liftoff	exon	161409387	161409573	.	+	.	ID=exon-XM_006498683.1-15;Parent=rna-XM_006498683.1;Dbxref=GeneID:13436,GenBank:XM_006498683.1,MGI:MGI:1261819;gbkey=mRNA;gene=Dnmt3b;product=DNA methyltransferase 3B%2C transcript variant X2;transcript_id=XM_006498683.1;extra_copy_number=0
CM058242.1	Liftoff	exon	161410258	161410342	.	+	.	ID=exon-XM_006498683.1-16;Parent=rna-XM_006498683.1;Dbxref=GeneID:13436,GenBank:XM_006498683.1,MGI:MGI:1261819;gbkey=mRNA;gene=Dnmt3b;product=DNA methyltransferase 3B%2C transcript variant X2;transcript_id=XM_006498683.1;extra_copy_number=0
CM058242.1	Liftoff	exon	161411225	161411370	.	+	.	ID=exon-XM_006498683.1-17;Parent=rna-XM_006498683.1;Dbxref=GeneID:13436,GenBank:XM_006498683.1,MGI:MGI:1261819;gbkey=mRNA;gene=Dnmt3b;product=DNA methyltransferase 3B%2C transcript variant X2;transcript_id=XM_006498683.1;extra_copy_number=0
CM058242.1	Liftoff	exon	161411700	161411790	.	+	.	ID=exon-XM_006498683.1-18;Parent=rna-XM_006498683.1;Dbxref=GeneID:13436,GenBank:XM_006498683.1,MGI:MGI:1261819;gbkey=mRNA;gene=Dnmt3b;product=DNA methyltransferase 3B%2C transcript variant X2;transcript_id=XM_006498683.1;extra_copy_number=0
CM058242.1	Liftoff	exon	161412040	161412188	.	+	.	ID=exon-XM_006498683.1-19;Parent=rna-XM_006498683.1;Dbxref=GeneID:13436,GenBank:XM_006498683.1,MGI:MGI:1261819;gbkey=mRNA;gene=Dnmt3b;product=DNA methyltransferase 3B%2C transcript variant X2;transcript_id=XM_006498683.1;extra_copy_number=0
CM058242.1	Liftoff	exon	161413000	161413085	.	+	.	ID=exon-XM_006498683.1-20;Parent=rna-XM_006498683.1;Dbxref=GeneID:13436,GenBank:XM_006498683.1,MGI:MGI:1261819;gbkey=mRNA;gene=Dnmt3b;product=DNA methyltransferase 3B%2C transcript variant X2;transcript_id=XM_006498683.1;extra_copy_number=0
CM058242.1	Liftoff	exon	161418137	161418206	.	+	.	ID=exon-XM_006498683.1-21;Parent=rna-XM_006498683.1;Dbxref=GeneID:13436,GenBank:XM_006498683.1,MGI:MGI:1261819;gbkey=mRNA;gene=Dnmt3b;product=DNA methyltransferase 3B%2C transcript variant X2;transcript_id=XM_006498683.1;extra_copy_number=0
CM058242.1	Liftoff	exon	161418888	161419006	.	+	.	ID=exon-XM_006498683.1-22;Parent=rna-XM_006498683.1;Dbxref=GeneID:13436,GenBank:XM_006498683.1,MGI:MGI:1261819;gbkey=mRNA;gene=Dnmt3b;product=DNA methyltransferase 3B%2C transcript variant X2;transcript_id=XM_006498683.1;extra_copy_number=0
CM058242.1	Liftoff	exon	161420803	161422275	.	+	.	ID=exon-XM_006498683.1-23;Parent=rna-XM_006498683.1;Dbxref=GeneID:13436,GenBank:XM_006498683.1,MGI:MGI:1261819;gbkey=mRNA;gene=Dnmt3b;product=DNA methyltransferase 3B%2C transcript variant X2;transcript_id=XM_006498683.1;extra_copy_number=0
CM058242.1	Liftoff	CDS	161395765	161395794	.	+	.	ID=cds-XP_006498746.1;Parent=rna-XM_006498683.1;Dbxref=GeneID:13436,GenBank:XP_006498746.1,MGI:MGI:1261819;Name=XP_006498746.1;gbkey=CDS;gene=Dnmt3b;product=DNA (cytosine-5)-methyltransferase 3B isoform X2;protein_id=XP_006498746.1;extra_copy_number=0
CM058242.1	Liftoff	CDS	161395954	161396131	.	+	.	ID=cds-XP_006498746.1;Parent=rna-XM_006498683.1;Dbxref=GeneID:13436,GenBank:XP_006498746.1,MGI:MGI:1261819;Name=XP_006498746.1;gbkey=CDS;gene=Dnmt3b;product=DNA (cytosine-5)-methyltransferase 3B isoform X2;protein_id=XP_006498746.1;extra_copy_number=0
CM058242.1	Liftoff	CDS	161396672	161396733	.	+	.	ID=cds-XP_006498746.1;Parent=rna-XM_006498683.1;Dbxref=GeneID:13436,GenBank:XP_006498746.1,MGI:MGI:1261819;Name=XP_006498746.1;gbkey=CDS;gene=Dnmt3b;product=DNA (cytosine-5)-methyltransferase 3B isoform X2;protein_id=XP_006498746.1;extra_copy_number=0
CM058242.1	Liftoff	CDS	161397243	161397362	.	+	.	ID=cds-XP_006498746.1;Parent=rna-XM_006498683.1;Dbxref=GeneID:13436,GenBank:XP_006498746.1,MGI:MGI:1261819;Name=XP_006498746.1;gbkey=CDS;gene=Dnmt3b;product=DNA (cytosine-5)-methyltransferase 3B isoform X2;protein_id=XP_006498746.1;extra_copy_number=0
CM058242.1	Liftoff	CDS	161399781	161399906	.	+	.	ID=cds-XP_006498746.1;Parent=rna-XM_006498683.1;Dbxref=GeneID:13436,GenBank:XP_006498746.1,MGI:MGI:1261819;Name=XP_006498746.1;gbkey=CDS;gene=Dnmt3b;product=DNA (cytosine-5)-methyltransferase 3B isoform X2;protein_id=XP_006498746.1;extra_copy_number=0
CM058242.1	Liftoff	CDS	161400436	161400630	.	+	.	ID=cds-XP_006498746.1;Parent=rna-XM_006498683.1;Dbxref=GeneID:13436,GenBank:XP_006498746.1,MGI:MGI:1261819;Name=XP_006498746.1;gbkey=CDS;gene=Dnmt3b;product=DNA (cytosine-5)-methyltransferase 3B isoform X2;protein_id=XP_006498746.1;extra_copy_number=0
CM058242.1	Liftoff	CDS	161402033	161402191	.	+	.	ID=cds-XP_006498746.1;Parent=rna-XM_006498683.1;Dbxref=GeneID:13436,GenBank:XP_006498746.1,MGI:MGI:1261819;Name=XP_006498746.1;gbkey=CDS;gene=Dnmt3b;product=DNA (cytosine-5)-methyltransferase 3B isoform X2;protein_id=XP_006498746.1;extra_copy_number=0
CM058242.1	Liftoff	CDS	161404277	161404384	.	+	.	ID=cds-XP_006498746.1;Parent=rna-XM_006498683.1;Dbxref=GeneID:13436,GenBank:XP_006498746.1,MGI:MGI:1261819;Name=XP_006498746.1;gbkey=CDS;gene=Dnmt3b;product=DNA (cytosine-5)-methyltransferase 3B isoform X2;protein_id=XP_006498746.1;extra_copy_number=0
CM058242.1	Liftoff	CDS	161404832	161404976	.	+	.	ID=cds-XP_006498746.1;Parent=rna-XM_006498683.1;Dbxref=GeneID:13436,GenBank:XP_006498746.1,MGI:MGI:1261819;Name=XP_006498746.1;gbkey=CDS;gene=Dnmt3b;product=DNA (cytosine-5)-methyltransferase 3B isoform X2;protein_id=XP_006498746.1;extra_copy_number=0
CM058242.1	Liftoff	CDS	161405378	161405437	.	+	.	ID=cds-XP_006498746.1;Parent=rna-XM_006498683.1;Dbxref=GeneID:13436,GenBank:XP_006498746.1,MGI:MGI:1261819;Name=XP_006498746.1;gbkey=CDS;gene=Dnmt3b;product=DNA (cytosine-5)-methyltransferase 3B isoform X2;protein_id=XP_006498746.1;extra_copy_number=0
CM058242.1	Liftoff	CDS	161406745	161406864	.	+	.	ID=cds-XP_006498746.1;Parent=rna-XM_006498683.1;Dbxref=GeneID:13436,GenBank:XP_006498746.1,MGI:MGI:1261819;Name=XP_006498746.1;gbkey=CDS;gene=Dnmt3b;product=DNA (cytosine-5)-methyltransferase 3B isoform X2;protein_id=XP_006498746.1;extra_copy_number=0
CM058242.1	Liftoff	CDS	161407025	161407069	.	+	.	ID=cds-XP_006498746.1;Parent=rna-XM_006498683.1;Dbxref=GeneID:13436,GenBank:XP_006498746.1,MGI:MGI:1261819;Name=XP_006498746.1;gbkey=CDS;gene=Dnmt3b;product=DNA (cytosine-5)-methyltransferase 3B isoform X2;protein_id=XP_006498746.1;extra_copy_number=0
CM058242.1	Liftoff	CDS	161408516	161408595	.	+	.	ID=cds-XP_006498746.1;Parent=rna-XM_006498683.1;Dbxref=GeneID:13436,GenBank:XP_006498746.1,MGI:MGI:1261819;Name=XP_006498746.1;gbkey=CDS;gene=Dnmt3b;product=DNA (cytosine-5)-methyltransferase 3B isoform X2;protein_id=XP_006498746.1;extra_copy_number=0
CM058242.1	Liftoff	CDS	161408878	161408990	.	+	.	ID=cds-XP_006498746.1;Parent=rna-XM_006498683.1;Dbxref=GeneID:13436,GenBank:XP_006498746.1,MGI:MGI:1261819;Name=XP_006498746.1;gbkey=CDS;gene=Dnmt3b;product=DNA (cytosine-5)-methyltransferase 3B isoform X2;protein_id=XP_006498746.1;extra_copy_number=0
CM058242.1	Liftoff	CDS	161409387	161409573	.	+	.	ID=cds-XP_006498746.1;Parent=rna-XM_006498683.1;Dbxref=GeneID:13436,GenBank:XP_006498746.1,MGI:MGI:1261819;Name=XP_006498746.1;gbkey=CDS;gene=Dnmt3b;product=DNA (cytosine-5)-methyltransferase 3B isoform X2;protein_id=XP_006498746.1;extra_copy_number=0
CM058242.1	Liftoff	CDS	161410258	161410342	.	+	.	ID=cds-XP_006498746.1;Parent=rna-XM_006498683.1;Dbxref=GeneID:13436,GenBank:XP_006498746.1,MGI:MGI:1261819;Name=XP_006498746.1;gbkey=CDS;gene=Dnmt3b;product=DNA (cytosine-5)-methyltransferase 3B isoform X2;protein_id=XP_006498746.1;extra_copy_number=0
CM058242.1	Liftoff	CDS	161411225	161411370	.	+	.	ID=cds-XP_006498746.1;Parent=rna-XM_006498683.1;Dbxref=GeneID:13436,GenBank:XP_006498746.1,MGI:MGI:1261819;Name=XP_006498746.1;gbkey=CDS;gene=Dnmt3b;product=DNA (cytosine-5)-methyltransferase 3B isoform X2;protein_id=XP_006498746.1;extra_copy_number=0
CM058242.1	Liftoff	CDS	161411700	161411790	.	+	.	ID=cds-XP_006498746.1;Parent=rna-XM_006498683.1;Dbxref=GeneID:13436,GenBank:XP_006498746.1,MGI:MGI:1261819;Name=XP_006498746.1;gbkey=CDS;gene=Dnmt3b;product=DNA (cytosine-5)-methyltransferase 3B isoform X2;protein_id=XP_006498746.1;extra_copy_number=0
CM058242.1	Liftoff	CDS	161412040	161412188	.	+	.	ID=cds-XP_006498746.1;Parent=rna-XM_006498683.1;Dbxref=GeneID:13436,GenBank:XP_006498746.1,MGI:MGI:1261819;Name=XP_006498746.1;gbkey=CDS;gene=Dnmt3b;product=DNA (cytosine-5)-methyltransferase 3B isoform X2;protein_id=XP_006498746.1;extra_copy_number=0
CM058242.1	Liftoff	CDS	161413000	161413085	.	+	.	ID=cds-XP_006498746.1;Parent=rna-XM_006498683.1;Dbxref=GeneID:13436,GenBank:XP_006498746.1,MGI:MGI:1261819;Name=XP_006498746.1;gbkey=CDS;gene=Dnmt3b;product=DNA (cytosine-5)-methyltransferase 3B isoform X2;protein_id=XP_006498746.1;extra_copy_number=0
CM058242.1	Liftoff	CDS	161418137	161418206	.	+	.	ID=cds-XP_006498746.1;Parent=rna-XM_006498683.1;Dbxref=GeneID:13436,GenBank:XP_006498746.1,MGI:MGI:1261819;Name=XP_006498746.1;gbkey=CDS;gene=Dnmt3b;product=DNA (cytosine-5)-methyltransferase 3B isoform X2;protein_id=XP_006498746.1;extra_copy_number=0
CM058242.1	Liftoff	CDS	161418888	161419006	.	+	.	ID=cds-XP_006498746.1;Parent=rna-XM_006498683.1;Dbxref=GeneID:13436,GenBank:XP_006498746.1,MGI:MGI:1261819;Name=XP_006498746.1;gbkey=CDS;gene=Dnmt3b;product=DNA (cytosine-5)-methyltransferase 3B isoform X2;protein_id=XP_006498746.1;extra_copy_number=0
CM058242.1	Liftoff	CDS	161420803	161420944	.	+	.	ID=cds-XP_006498746.1;Parent=rna-XM_006498683.1;Dbxref=GeneID:13436,GenBank:XP_006498746.1,MGI:MGI:1261819;Name=XP_006498746.1;gbkey=CDS;gene=Dnmt3b;product=DNA (cytosine-5)-methyltransferase 3B isoform X2;protein_id=XP_006498746.1;extra_copy_number=0
CM058242.1	Liftoff	mRNA	161394375	161422275	.	+	.	ID=rna-XM_006498685.2;Parent=gene-Dnmt3b;Dbxref=GeneID:13436,GenBank:XM_006498685.2,MGI:MGI:1261819;Name=XM_006498685.2;gbkey=mRNA;gene=Dnmt3b;model_evidence=Supporting evidence includes similarity to: 103 ESTs%2C 4 Proteins%2C 59 long SRA reads%2C and 98%25 coverage of the annotated genomic feature by RNAseq alignments%2C including 5 samples with support for all annotated introns;product=DNA methyltransferase 3B%2C transcript variant X4;transcript_id=XM_006498685.2;matches_ref_protein=True;valid_ORF=True;extra_copy_number=0
CM058242.1	Liftoff	exon	161394375	161395794	.	+	.	ID=exon-XM_006498685.2-1;Parent=rna-XM_006498685.2;Dbxref=GeneID:13436,GenBank:XM_006498685.2,MGI:MGI:1261819;gbkey=mRNA;gene=Dnmt3b;product=DNA methyltransferase 3B%2C transcript variant X4;transcript_id=XM_006498685.2;extra_copy_number=0
CM058242.1	Liftoff	exon	161395954	161396131	.	+	.	ID=exon-XM_006498685.2-2;Parent=rna-XM_006498685.2;Dbxref=GeneID:13436,GenBank:XM_006498685.2,MGI:MGI:1261819;gbkey=mRNA;gene=Dnmt3b;product=DNA methyltransferase 3B%2C transcript variant X4;transcript_id=XM_006498685.2;extra_copy_number=0
CM058242.1	Liftoff	exon	161396672	161396733	.	+	.	ID=exon-XM_006498685.2-3;Parent=rna-XM_006498685.2;Dbxref=GeneID:13436,GenBank:XM_006498685.2,MGI:MGI:1261819;gbkey=mRNA;gene=Dnmt3b;product=DNA methyltransferase 3B%2C transcript variant X4;transcript_id=XM_006498685.2;extra_copy_number=0
CM058242.1	Liftoff	exon	161397243	161397362	.	+	.	ID=exon-XM_006498685.2-4;Parent=rna-XM_006498685.2;Dbxref=GeneID:13436,GenBank:XM_006498685.2,MGI:MGI:1261819;gbkey=mRNA;gene=Dnmt3b;product=DNA methyltransferase 3B%2C transcript variant X4;transcript_id=XM_006498685.2;extra_copy_number=0
CM058242.1	Liftoff	exon	161399781	161399906	.	+	.	ID=exon-XM_006498685.2-5;Parent=rna-XM_006498685.2;Dbxref=GeneID:13436,GenBank:XM_006498685.2,MGI:MGI:1261819;gbkey=mRNA;gene=Dnmt3b;product=DNA methyltransferase 3B%2C transcript variant X4;transcript_id=XM_006498685.2;extra_copy_number=0
CM058242.1	Liftoff	exon	161400436	161400630	.	+	.	ID=exon-XM_006498685.2-6;Parent=rna-XM_006498685.2;Dbxref=GeneID:13436,GenBank:XM_006498685.2,MGI:MGI:1261819;gbkey=mRNA;gene=Dnmt3b;product=DNA methyltransferase 3B%2C transcript variant X4;transcript_id=XM_006498685.2;extra_copy_number=0
CM058242.1	Liftoff	exon	161402033	161402191	.	+	.	ID=exon-XM_006498685.2-7;Parent=rna-XM_006498685.2;Dbxref=GeneID:13436,GenBank:XM_006498685.2,MGI:MGI:1261819;gbkey=mRNA;gene=Dnmt3b;product=DNA methyltransferase 3B%2C transcript variant X4;transcript_id=XM_006498685.2;extra_copy_number=0
CM058242.1	Liftoff	exon	161404277	161404384	.	+	.	ID=exon-XM_006498685.2-8;Parent=rna-XM_006498685.2;Dbxref=GeneID:13436,GenBank:XM_006498685.2,MGI:MGI:1261819;gbkey=mRNA;gene=Dnmt3b;product=DNA methyltransferase 3B%2C transcript variant X4;transcript_id=XM_006498685.2;extra_copy_number=0
CM058242.1	Liftoff	exon	161404832	161404976	.	+	.	ID=exon-XM_006498685.2-9;Parent=rna-XM_006498685.2;Dbxref=GeneID:13436,GenBank:XM_006498685.2,MGI:MGI:1261819;gbkey=mRNA;gene=Dnmt3b;product=DNA methyltransferase 3B%2C transcript variant X4;transcript_id=XM_006498685.2;extra_copy_number=0
CM058242.1	Liftoff	exon	161406745	161406864	.	+	.	ID=exon-XM_006498685.2-10;Parent=rna-XM_006498685.2;Dbxref=GeneID:13436,GenBank:XM_006498685.2,MGI:MGI:1261819;gbkey=mRNA;gene=Dnmt3b;product=DNA methyltransferase 3B%2C transcript variant X4;transcript_id=XM_006498685.2;extra_copy_number=0
CM058242.1	Liftoff	exon	161407025	161407069	.	+	.	ID=exon-XM_006498685.2-11;Parent=rna-XM_006498685.2;Dbxref=GeneID:13436,GenBank:XM_006498685.2,MGI:MGI:1261819;gbkey=mRNA;gene=Dnmt3b;product=DNA methyltransferase 3B%2C transcript variant X4;transcript_id=XM_006498685.2;extra_copy_number=0
CM058242.1	Liftoff	exon	161408516	161408595	.	+	.	ID=exon-XM_006498685.2-12;Parent=rna-XM_006498685.2;Dbxref=GeneID:13436,GenBank:XM_006498685.2,MGI:MGI:1261819;gbkey=mRNA;gene=Dnmt3b;product=DNA methyltransferase 3B%2C transcript variant X4;transcript_id=XM_006498685.2;extra_copy_number=0
CM058242.1	Liftoff	exon	161408878	161408990	.	+	.	ID=exon-XM_006498685.2-13;Parent=rna-XM_006498685.2;Dbxref=GeneID:13436,GenBank:XM_006498685.2,MGI:MGI:1261819;gbkey=mRNA;gene=Dnmt3b;product=DNA methyltransferase 3B%2C transcript variant X4;transcript_id=XM_006498685.2;extra_copy_number=0
CM058242.1	Liftoff	exon	161409387	161409573	.	+	.	ID=exon-XM_006498685.2-14;Parent=rna-XM_006498685.2;Dbxref=GeneID:13436,GenBank:XM_006498685.2,MGI:MGI:1261819;gbkey=mRNA;gene=Dnmt3b;product=DNA methyltransferase 3B%2C transcript variant X4;transcript_id=XM_006498685.2;extra_copy_number=0
CM058242.1	Liftoff	exon	161410255	161410342	.	+	.	ID=exon-XM_006498685.2-15;Parent=rna-XM_006498685.2;Dbxref=GeneID:13436,GenBank:XM_006498685.2,MGI:MGI:1261819;gbkey=mRNA;gene=Dnmt3b;product=DNA methyltransferase 3B%2C transcript variant X4;transcript_id=XM_006498685.2;extra_copy_number=0
CM058242.1	Liftoff	exon	161411225	161411370	.	+	.	ID=exon-XM_006498685.2-16;Parent=rna-XM_006498685.2;Dbxref=GeneID:13436,GenBank:XM_006498685.2,MGI:MGI:1261819;gbkey=mRNA;gene=Dnmt3b;product=DNA methyltransferase 3B%2C transcript variant X4;transcript_id=XM_006498685.2;extra_copy_number=0
CM058242.1	Liftoff	exon	161411700	161411790	.	+	.	ID=exon-XM_006498685.2-17;Parent=rna-XM_006498685.2;Dbxref=GeneID:13436,GenBank:XM_006498685.2,MGI:MGI:1261819;gbkey=mRNA;gene=Dnmt3b;product=DNA methyltransferase 3B%2C transcript variant X4;transcript_id=XM_006498685.2;extra_copy_number=0
CM058242.1	Liftoff	exon	161412040	161412188	.	+	.	ID=exon-XM_006498685.2-18;Parent=rna-XM_006498685.2;Dbxref=GeneID:13436,GenBank:XM_006498685.2,MGI:MGI:1261819;gbkey=mRNA;gene=Dnmt3b;product=DNA methyltransferase 3B%2C transcript variant X4;transcript_id=XM_006498685.2;extra_copy_number=0
CM058242.1	Liftoff	exon	161413000	161413085	.	+	.	ID=exon-XM_006498685.2-19;Parent=rna-XM_006498685.2;Dbxref=GeneID:13436,GenBank:XM_006498685.2,MGI:MGI:1261819;gbkey=mRNA;gene=Dnmt3b;product=DNA methyltransferase 3B%2C transcript variant X4;transcript_id=XM_006498685.2;extra_copy_number=0
CM058242.1	Liftoff	exon	161418137	161418206	.	+	.	ID=exon-XM_006498685.2-20;Parent=rna-XM_006498685.2;Dbxref=GeneID:13436,GenBank:XM_006498685.2,MGI:MGI:1261819;gbkey=mRNA;gene=Dnmt3b;product=DNA methyltransferase 3B%2C transcript variant X4;transcript_id=XM_006498685.2;extra_copy_number=0
CM058242.1	Liftoff	exon	161418888	161419006	.	+	.	ID=exon-XM_006498685.2-21;Parent=rna-XM_006498685.2;Dbxref=GeneID:13436,GenBank:XM_006498685.2,MGI:MGI:1261819;gbkey=mRNA;gene=Dnmt3b;product=DNA methyltransferase 3B%2C transcript variant X4;transcript_id=XM_006498685.2;extra_copy_number=0
CM058242.1	Liftoff	exon	161420803	161422275	.	+	.	ID=exon-XM_006498685.2-22;Parent=rna-XM_006498685.2;Dbxref=GeneID:13436,GenBank:XM_006498685.2,MGI:MGI:1261819;gbkey=mRNA;gene=Dnmt3b;product=DNA methyltransferase 3B%2C transcript variant X4;transcript_id=XM_006498685.2;extra_copy_number=0
CM058242.1	Liftoff	CDS	161395765	161395794	.	+	.	ID=cds-XP_006498748.1;Parent=rna-XM_006498685.2;Dbxref=GeneID:13436,GenBank:XP_006498748.1,MGI:MGI:1261819;Name=XP_006498748.1;gbkey=CDS;gene=Dnmt3b;product=DNA (cytosine-5)-methyltransferase 3B isoform X4;protein_id=XP_006498748.1;extra_copy_number=0
CM058242.1	Liftoff	CDS	161395954	161396131	.	+	.	ID=cds-XP_006498748.1;Parent=rna-XM_006498685.2;Dbxref=GeneID:13436,GenBank:XP_006498748.1,MGI:MGI:1261819;Name=XP_006498748.1;gbkey=CDS;gene=Dnmt3b;product=DNA (cytosine-5)-methyltransferase 3B isoform X4;protein_id=XP_006498748.1;extra_copy_number=0
CM058242.1	Liftoff	CDS	161396672	161396733	.	+	.	ID=cds-XP_006498748.1;Parent=rna-XM_006498685.2;Dbxref=GeneID:13436,GenBank:XP_006498748.1,MGI:MGI:1261819;Name=XP_006498748.1;gbkey=CDS;gene=Dnmt3b;product=DNA (cytosine-5)-methyltransferase 3B isoform X4;protein_id=XP_006498748.1;extra_copy_number=0
CM058242.1	Liftoff	CDS	161397243	161397362	.	+	.	ID=cds-XP_006498748.1;Parent=rna-XM_006498685.2;Dbxref=GeneID:13436,GenBank:XP_006498748.1,MGI:MGI:1261819;Name=XP_006498748.1;gbkey=CDS;gene=Dnmt3b;product=DNA (cytosine-5)-methyltransferase 3B isoform X4;protein_id=XP_006498748.1;extra_copy_number=0
CM058242.1	Liftoff	CDS	161399781	161399906	.	+	.	ID=cds-XP_006498748.1;Parent=rna-XM_006498685.2;Dbxref=GeneID:13436,GenBank:XP_006498748.1,MGI:MGI:1261819;Name=XP_006498748.1;gbkey=CDS;gene=Dnmt3b;product=DNA (cytosine-5)-methyltransferase 3B isoform X4;protein_id=XP_006498748.1;extra_copy_number=0
CM058242.1	Liftoff	CDS	161400436	161400630	.	+	.	ID=cds-XP_006498748.1;Parent=rna-XM_006498685.2;Dbxref=GeneID:13436,GenBank:XP_006498748.1,MGI:MGI:1261819;Name=XP_006498748.1;gbkey=CDS;gene=Dnmt3b;product=DNA (cytosine-5)-methyltransferase 3B isoform X4;protein_id=XP_006498748.1;extra_copy_number=0
CM058242.1	Liftoff	CDS	161402033	161402191	.	+	.	ID=cds-XP_006498748.1;Parent=rna-XM_006498685.2;Dbxref=GeneID:13436,GenBank:XP_006498748.1,MGI:MGI:1261819;Name=XP_006498748.1;gbkey=CDS;gene=Dnmt3b;product=DNA (cytosine-5)-methyltransferase 3B isoform X4;protein_id=XP_006498748.1;extra_copy_number=0
CM058242.1	Liftoff	CDS	161404277	161404384	.	+	.	ID=cds-XP_006498748.1;Parent=rna-XM_006498685.2;Dbxref=GeneID:13436,GenBank:XP_006498748.1,MGI:MGI:1261819;Name=XP_006498748.1;gbkey=CDS;gene=Dnmt3b;product=DNA (cytosine-5)-methyltransferase 3B isoform X4;protein_id=XP_006498748.1;extra_copy_number=0
CM058242.1	Liftoff	CDS	161404832	161404976	.	+	.	ID=cds-XP_006498748.1;Parent=rna-XM_006498685.2;Dbxref=GeneID:13436,GenBank:XP_006498748.1,MGI:MGI:1261819;Name=XP_006498748.1;gbkey=CDS;gene=Dnmt3b;product=DNA (cytosine-5)-methyltransferase 3B isoform X4;protein_id=XP_006498748.1;extra_copy_number=0
CM058242.1	Liftoff	CDS	161406745	161406864	.	+	.	ID=cds-XP_006498748.1;Parent=rna-XM_006498685.2;Dbxref=GeneID:13436,GenBank:XP_006498748.1,MGI:MGI:1261819;Name=XP_006498748.1;gbkey=CDS;gene=Dnmt3b;product=DNA (cytosine-5)-methyltransferase 3B isoform X4;protein_id=XP_006498748.1;extra_copy_number=0
CM058242.1	Liftoff	CDS	161407025	161407069	.	+	.	ID=cds-XP_006498748.1;Parent=rna-XM_006498685.2;Dbxref=GeneID:13436,GenBank:XP_006498748.1,MGI:MGI:1261819;Name=XP_006498748.1;gbkey=CDS;gene=Dnmt3b;product=DNA (cytosine-5)-methyltransferase 3B isoform X4;protein_id=XP_006498748.1;extra_copy_number=0
CM058242.1	Liftoff	CDS	161408516	161408595	.	+	.	ID=cds-XP_006498748.1;Parent=rna-XM_006498685.2;Dbxref=GeneID:13436,GenBank:XP_006498748.1,MGI:MGI:1261819;Name=XP_006498748.1;gbkey=CDS;gene=Dnmt3b;product=DNA (cytosine-5)-methyltransferase 3B isoform X4;protein_id=XP_006498748.1;extra_copy_number=0
CM058242.1	Liftoff	CDS	161408878	161408990	.	+	.	ID=cds-XP_006498748.1;Parent=rna-XM_006498685.2;Dbxref=GeneID:13436,GenBank:XP_006498748.1,MGI:MGI:1261819;Name=XP_006498748.1;gbkey=CDS;gene=Dnmt3b;product=DNA (cytosine-5)-methyltransferase 3B isoform X4;protein_id=XP_006498748.1;extra_copy_number=0
CM058242.1	Liftoff	CDS	161409387	161409573	.	+	.	ID=cds-XP_006498748.1;Parent=rna-XM_006498685.2;Dbxref=GeneID:13436,GenBank:XP_006498748.1,MGI:MGI:1261819;Name=XP_006498748.1;gbkey=CDS;gene=Dnmt3b;product=DNA (cytosine-5)-methyltransferase 3B isoform X4;protein_id=XP_006498748.1;extra_copy_number=0
CM058242.1	Liftoff	CDS	161410255	161410342	.	+	.	ID=cds-XP_006498748.1;Parent=rna-XM_006498685.2;Dbxref=GeneID:13436,GenBank:XP_006498748.1,MGI:MGI:1261819;Name=XP_006498748.1;gbkey=CDS;gene=Dnmt3b;product=DNA (cytosine-5)-methyltransferase 3B isoform X4;protein_id=XP_006498748.1;extra_copy_number=0
CM058242.1	Liftoff	CDS	161411225	161411370	.	+	.	ID=cds-XP_006498748.1;Parent=rna-XM_006498685.2;Dbxref=GeneID:13436,GenBank:XP_006498748.1,MGI:MGI:1261819;Name=XP_006498748.1;gbkey=CDS;gene=Dnmt3b;product=DNA (cytosine-5)-methyltransferase 3B isoform X4;protein_id=XP_006498748.1;extra_copy_number=0
CM058242.1	Liftoff	CDS	161411700	161411790	.	+	.	ID=cds-XP_006498748.1;Parent=rna-XM_006498685.2;Dbxref=GeneID:13436,GenBank:XP_006498748.1,MGI:MGI:1261819;Name=XP_006498748.1;gbkey=CDS;gene=Dnmt3b;product=DNA (cytosine-5)-methyltransferase 3B isoform X4;protein_id=XP_006498748.1;extra_copy_number=0
CM058242.1	Liftoff	CDS	161412040	161412188	.	+	.	ID=cds-XP_006498748.1;Parent=rna-XM_006498685.2;Dbxref=GeneID:13436,GenBank:XP_006498748.1,MGI:MGI:1261819;Name=XP_006498748.1;gbkey=CDS;gene=Dnmt3b;product=DNA (cytosine-5)-methyltransferase 3B isoform X4;protein_id=XP_006498748.1;extra_copy_number=0
CM058242.1	Liftoff	CDS	161413000	161413085	.	+	.	ID=cds-XP_006498748.1;Parent=rna-XM_006498685.2;Dbxref=GeneID:13436,GenBank:XP_006498748.1,MGI:MGI:1261819;Name=XP_006498748.1;gbkey=CDS;gene=Dnmt3b;product=DNA (cytosine-5)-methyltransferase 3B isoform X4;protein_id=XP_006498748.1;extra_copy_number=0
CM058242.1	Liftoff	CDS	161418137	161418206	.	+	.	ID=cds-XP_006498748.1;Parent=rna-XM_006498685.2;Dbxref=GeneID:13436,GenBank:XP_006498748.1,MGI:MGI:1261819;Name=XP_006498748.1;gbkey=CDS;gene=Dnmt3b;product=DNA (cytosine-5)-methyltransferase 3B isoform X4;protein_id=XP_006498748.1;extra_copy_number=0
CM058242.1	Liftoff	CDS	161418888	161419006	.	+	.	ID=cds-XP_006498748.1;Parent=rna-XM_006498685.2;Dbxref=GeneID:13436,GenBank:XP_006498748.1,MGI:MGI:1261819;Name=XP_006498748.1;gbkey=CDS;gene=Dnmt3b;product=DNA (cytosine-5)-methyltransferase 3B isoform X4;protein_id=XP_006498748.1;extra_copy_number=0
CM058242.1	Liftoff	CDS	161420803	161420944	.	+	.	ID=cds-XP_006498748.1;Parent=rna-XM_006498685.2;Dbxref=GeneID:13436,GenBank:XP_006498748.1,MGI:MGI:1261819;Name=XP_006498748.1;gbkey=CDS;gene=Dnmt3b;product=DNA (cytosine-5)-methyltransferase 3B isoform X4;protein_id=XP_006498748.1;extra_copy_number=0
CM058242.1	Liftoff	mRNA	161394375	161422275	.	+	.	ID=rna-XM_006498686.2;Parent=gene-Dnmt3b;Dbxref=GeneID:13436,GenBank:XM_006498686.2,MGI:MGI:1261819;Name=XM_006498686.2;gbkey=mRNA;gene=Dnmt3b;model_evidence=Supporting evidence includes similarity to: 97 ESTs%2C 16 Proteins%2C 59 long SRA reads%2C and 98%25 coverage of the annotated genomic feature by RNAseq alignments%2C including 5 samples with support for all annotated introns;product=DNA methyltransferase 3B%2C transcript variant X5;transcript_id=XM_006498686.2;matches_ref_protein=True;valid_ORF=True;extra_copy_number=0
CM058242.1	Liftoff	exon	161394375	161395794	.	+	.	ID=exon-XM_006498686.2-1;Parent=rna-XM_006498686.2;Dbxref=GeneID:13436,GenBank:XM_006498686.2,MGI:MGI:1261819;gbkey=mRNA;gene=Dnmt3b;product=DNA methyltransferase 3B%2C transcript variant X5;transcript_id=XM_006498686.2;extra_copy_number=0
CM058242.1	Liftoff	exon	161395954	161396131	.	+	.	ID=exon-XM_006498686.2-2;Parent=rna-XM_006498686.2;Dbxref=GeneID:13436,GenBank:XM_006498686.2,MGI:MGI:1261819;gbkey=mRNA;gene=Dnmt3b;product=DNA methyltransferase 3B%2C transcript variant X5;transcript_id=XM_006498686.2;extra_copy_number=0
CM058242.1	Liftoff	exon	161396672	161396733	.	+	.	ID=exon-XM_006498686.2-3;Parent=rna-XM_006498686.2;Dbxref=GeneID:13436,GenBank:XM_006498686.2,MGI:MGI:1261819;gbkey=mRNA;gene=Dnmt3b;product=DNA methyltransferase 3B%2C transcript variant X5;transcript_id=XM_006498686.2;extra_copy_number=0
CM058242.1	Liftoff	exon	161397243	161397362	.	+	.	ID=exon-XM_006498686.2-4;Parent=rna-XM_006498686.2;Dbxref=GeneID:13436,GenBank:XM_006498686.2,MGI:MGI:1261819;gbkey=mRNA;gene=Dnmt3b;product=DNA methyltransferase 3B%2C transcript variant X5;transcript_id=XM_006498686.2;extra_copy_number=0
CM058242.1	Liftoff	exon	161399781	161399906	.	+	.	ID=exon-XM_006498686.2-5;Parent=rna-XM_006498686.2;Dbxref=GeneID:13436,GenBank:XM_006498686.2,MGI:MGI:1261819;gbkey=mRNA;gene=Dnmt3b;product=DNA methyltransferase 3B%2C transcript variant X5;transcript_id=XM_006498686.2;extra_copy_number=0
CM058242.1	Liftoff	exon	161400436	161400630	.	+	.	ID=exon-XM_006498686.2-6;Parent=rna-XM_006498686.2;Dbxref=GeneID:13436,GenBank:XM_006498686.2,MGI:MGI:1261819;gbkey=mRNA;gene=Dnmt3b;product=DNA methyltransferase 3B%2C transcript variant X5;transcript_id=XM_006498686.2;extra_copy_number=0
CM058242.1	Liftoff	exon	161402033	161402191	.	+	.	ID=exon-XM_006498686.2-7;Parent=rna-XM_006498686.2;Dbxref=GeneID:13436,GenBank:XM_006498686.2,MGI:MGI:1261819;gbkey=mRNA;gene=Dnmt3b;product=DNA methyltransferase 3B%2C transcript variant X5;transcript_id=XM_006498686.2;extra_copy_number=0
CM058242.1	Liftoff	exon	161404277	161404384	.	+	.	ID=exon-XM_006498686.2-8;Parent=rna-XM_006498686.2;Dbxref=GeneID:13436,GenBank:XM_006498686.2,MGI:MGI:1261819;gbkey=mRNA;gene=Dnmt3b;product=DNA methyltransferase 3B%2C transcript variant X5;transcript_id=XM_006498686.2;extra_copy_number=0
CM058242.1	Liftoff	exon	161404832	161404976	.	+	.	ID=exon-XM_006498686.2-9;Parent=rna-XM_006498686.2;Dbxref=GeneID:13436,GenBank:XM_006498686.2,MGI:MGI:1261819;gbkey=mRNA;gene=Dnmt3b;product=DNA methyltransferase 3B%2C transcript variant X5;transcript_id=XM_006498686.2;extra_copy_number=0
CM058242.1	Liftoff	exon	161406745	161406864	.	+	.	ID=exon-XM_006498686.2-10;Parent=rna-XM_006498686.2;Dbxref=GeneID:13436,GenBank:XM_006498686.2,MGI:MGI:1261819;gbkey=mRNA;gene=Dnmt3b;product=DNA methyltransferase 3B%2C transcript variant X5;transcript_id=XM_006498686.2;extra_copy_number=0
CM058242.1	Liftoff	exon	161407025	161407069	.	+	.	ID=exon-XM_006498686.2-11;Parent=rna-XM_006498686.2;Dbxref=GeneID:13436,GenBank:XM_006498686.2,MGI:MGI:1261819;gbkey=mRNA;gene=Dnmt3b;product=DNA methyltransferase 3B%2C transcript variant X5;transcript_id=XM_006498686.2;extra_copy_number=0
CM058242.1	Liftoff	exon	161408516	161408595	.	+	.	ID=exon-XM_006498686.2-12;Parent=rna-XM_006498686.2;Dbxref=GeneID:13436,GenBank:XM_006498686.2,MGI:MGI:1261819;gbkey=mRNA;gene=Dnmt3b;product=DNA methyltransferase 3B%2C transcript variant X5;transcript_id=XM_006498686.2;extra_copy_number=0
CM058242.1	Liftoff	exon	161408878	161408990	.	+	.	ID=exon-XM_006498686.2-13;Parent=rna-XM_006498686.2;Dbxref=GeneID:13436,GenBank:XM_006498686.2,MGI:MGI:1261819;gbkey=mRNA;gene=Dnmt3b;product=DNA methyltransferase 3B%2C transcript variant X5;transcript_id=XM_006498686.2;extra_copy_number=0
CM058242.1	Liftoff	exon	161409387	161409573	.	+	.	ID=exon-XM_006498686.2-14;Parent=rna-XM_006498686.2;Dbxref=GeneID:13436,GenBank:XM_006498686.2,MGI:MGI:1261819;gbkey=mRNA;gene=Dnmt3b;product=DNA methyltransferase 3B%2C transcript variant X5;transcript_id=XM_006498686.2;extra_copy_number=0
CM058242.1	Liftoff	exon	161410258	161410342	.	+	.	ID=exon-XM_006498686.2-15;Parent=rna-XM_006498686.2;Dbxref=GeneID:13436,GenBank:XM_006498686.2,MGI:MGI:1261819;gbkey=mRNA;gene=Dnmt3b;product=DNA methyltransferase 3B%2C transcript variant X5;transcript_id=XM_006498686.2;extra_copy_number=0
CM058242.1	Liftoff	exon	161411225	161411370	.	+	.	ID=exon-XM_006498686.2-16;Parent=rna-XM_006498686.2;Dbxref=GeneID:13436,GenBank:XM_006498686.2,MGI:MGI:1261819;gbkey=mRNA;gene=Dnmt3b;product=DNA methyltransferase 3B%2C transcript variant X5;transcript_id=XM_006498686.2;extra_copy_number=0
CM058242.1	Liftoff	exon	161411700	161411790	.	+	.	ID=exon-XM_006498686.2-17;Parent=rna-XM_006498686.2;Dbxref=GeneID:13436,GenBank:XM_006498686.2,MGI:MGI:1261819;gbkey=mRNA;gene=Dnmt3b;product=DNA methyltransferase 3B%2C transcript variant X5;transcript_id=XM_006498686.2;extra_copy_number=0
CM058242.1	Liftoff	exon	161412040	161412188	.	+	.	ID=exon-XM_006498686.2-18;Parent=rna-XM_006498686.2;Dbxref=GeneID:13436,GenBank:XM_006498686.2,MGI:MGI:1261819;gbkey=mRNA;gene=Dnmt3b;product=DNA methyltransferase 3B%2C transcript variant X5;transcript_id=XM_006498686.2;extra_copy_number=0
CM058242.1	Liftoff	exon	161413000	161413085	.	+	.	ID=exon-XM_006498686.2-19;Parent=rna-XM_006498686.2;Dbxref=GeneID:13436,GenBank:XM_006498686.2,MGI:MGI:1261819;gbkey=mRNA;gene=Dnmt3b;product=DNA methyltransferase 3B%2C transcript variant X5;transcript_id=XM_006498686.2;extra_copy_number=0
CM058242.1	Liftoff	exon	161418137	161418206	.	+	.	ID=exon-XM_006498686.2-20;Parent=rna-XM_006498686.2;Dbxref=GeneID:13436,GenBank:XM_006498686.2,MGI:MGI:1261819;gbkey=mRNA;gene=Dnmt3b;product=DNA methyltransferase 3B%2C transcript variant X5;transcript_id=XM_006498686.2;extra_copy_number=0
CM058242.1	Liftoff	exon	161418888	161419006	.	+	.	ID=exon-XM_006498686.2-21;Parent=rna-XM_006498686.2;Dbxref=GeneID:13436,GenBank:XM_006498686.2,MGI:MGI:1261819;gbkey=mRNA;gene=Dnmt3b;product=DNA methyltransferase 3B%2C transcript variant X5;transcript_id=XM_006498686.2;extra_copy_number=0
CM058242.1	Liftoff	exon	161420803	161422275	.	+	.	ID=exon-XM_006498686.2-22;Parent=rna-XM_006498686.2;Dbxref=GeneID:13436,GenBank:XM_006498686.2,MGI:MGI:1261819;gbkey=mRNA;gene=Dnmt3b;product=DNA methyltransferase 3B%2C transcript variant X5;transcript_id=XM_006498686.2;extra_copy_number=0
CM058242.1	Liftoff	CDS	161395765	161395794	.	+	.	ID=cds-XP_006498749.1;Parent=rna-XM_006498686.2;Dbxref=GeneID:13436,GenBank:XP_006498749.1,MGI:MGI:1261819;Name=XP_006498749.1;gbkey=CDS;gene=Dnmt3b;product=DNA (cytosine-5)-methyltransferase 3B isoform X5;protein_id=XP_006498749.1;extra_copy_number=0
CM058242.1	Liftoff	CDS	161395954	161396131	.	+	.	ID=cds-XP_006498749.1;Parent=rna-XM_006498686.2;Dbxref=GeneID:13436,GenBank:XP_006498749.1,MGI:MGI:1261819;Name=XP_006498749.1;gbkey=CDS;gene=Dnmt3b;product=DNA (cytosine-5)-methyltransferase 3B isoform X5;protein_id=XP_006498749.1;extra_copy_number=0
CM058242.1	Liftoff	CDS	161396672	161396733	.	+	.	ID=cds-XP_006498749.1;Parent=rna-XM_006498686.2;Dbxref=GeneID:13436,GenBank:XP_006498749.1,MGI:MGI:1261819;Name=XP_006498749.1;gbkey=CDS;gene=Dnmt3b;product=DNA (cytosine-5)-methyltransferase 3B isoform X5;protein_id=XP_006498749.1;extra_copy_number=0
CM058242.1	Liftoff	CDS	161397243	161397362	.	+	.	ID=cds-XP_006498749.1;Parent=rna-XM_006498686.2;Dbxref=GeneID:13436,GenBank:XP_006498749.1,MGI:MGI:1261819;Name=XP_006498749.1;gbkey=CDS;gene=Dnmt3b;product=DNA (cytosine-5)-methyltransferase 3B isoform X5;protein_id=XP_006498749.1;extra_copy_number=0
CM058242.1	Liftoff	CDS	161399781	161399906	.	+	.	ID=cds-XP_006498749.1;Parent=rna-XM_006498686.2;Dbxref=GeneID:13436,GenBank:XP_006498749.1,MGI:MGI:1261819;Name=XP_006498749.1;gbkey=CDS;gene=Dnmt3b;product=DNA (cytosine-5)-methyltransferase 3B isoform X5;protein_id=XP_006498749.1;extra_copy_number=0
CM058242.1	Liftoff	CDS	161400436	161400630	.	+	.	ID=cds-XP_006498749.1;Parent=rna-XM_006498686.2;Dbxref=GeneID:13436,GenBank:XP_006498749.1,MGI:MGI:1261819;Name=XP_006498749.1;gbkey=CDS;gene=Dnmt3b;product=DNA (cytosine-5)-methyltransferase 3B isoform X5;protein_id=XP_006498749.1;extra_copy_number=0
CM058242.1	Liftoff	CDS	161402033	161402191	.	+	.	ID=cds-XP_006498749.1;Parent=rna-XM_006498686.2;Dbxref=GeneID:13436,GenBank:XP_006498749.1,MGI:MGI:1261819;Name=XP_006498749.1;gbkey=CDS;gene=Dnmt3b;product=DNA (cytosine-5)-methyltransferase 3B isoform X5;protein_id=XP_006498749.1;extra_copy_number=0
CM058242.1	Liftoff	CDS	161404277	161404384	.	+	.	ID=cds-XP_006498749.1;Parent=rna-XM_006498686.2;Dbxref=GeneID:13436,GenBank:XP_006498749.1,MGI:MGI:1261819;Name=XP_006498749.1;gbkey=CDS;gene=Dnmt3b;product=DNA (cytosine-5)-methyltransferase 3B isoform X5;protein_id=XP_006498749.1;extra_copy_number=0
CM058242.1	Liftoff	CDS	161404832	161404976	.	+	.	ID=cds-XP_006498749.1;Parent=rna-XM_006498686.2;Dbxref=GeneID:13436,GenBank:XP_006498749.1,MGI:MGI:1261819;Name=XP_006498749.1;gbkey=CDS;gene=Dnmt3b;product=DNA (cytosine-5)-methyltransferase 3B isoform X5;protein_id=XP_006498749.1;extra_copy_number=0
CM058242.1	Liftoff	CDS	161406745	161406864	.	+	.	ID=cds-XP_006498749.1;Parent=rna-XM_006498686.2;Dbxref=GeneID:13436,GenBank:XP_006498749.1,MGI:MGI:1261819;Name=XP_006498749.1;gbkey=CDS;gene=Dnmt3b;product=DNA (cytosine-5)-methyltransferase 3B isoform X5;protein_id=XP_006498749.1;extra_copy_number=0
CM058242.1	Liftoff	CDS	161407025	161407069	.	+	.	ID=cds-XP_006498749.1;Parent=rna-XM_006498686.2;Dbxref=GeneID:13436,GenBank:XP_006498749.1,MGI:MGI:1261819;Name=XP_006498749.1;gbkey=CDS;gene=Dnmt3b;product=DNA (cytosine-5)-methyltransferase 3B isoform X5;protein_id=XP_006498749.1;extra_copy_number=0
CM058242.1	Liftoff	CDS	161408516	161408595	.	+	.	ID=cds-XP_006498749.1;Parent=rna-XM_006498686.2;Dbxref=GeneID:13436,GenBank:XP_006498749.1,MGI:MGI:1261819;Name=XP_006498749.1;gbkey=CDS;gene=Dnmt3b;product=DNA (cytosine-5)-methyltransferase 3B isoform X5;protein_id=XP_006498749.1;extra_copy_number=0
CM058242.1	Liftoff	CDS	161408878	161408990	.	+	.	ID=cds-XP_006498749.1;Parent=rna-XM_006498686.2;Dbxref=GeneID:13436,GenBank:XP_006498749.1,MGI:MGI:1261819;Name=XP_006498749.1;gbkey=CDS;gene=Dnmt3b;product=DNA (cytosine-5)-methyltransferase 3B isoform X5;protein_id=XP_006498749.1;extra_copy_number=0
CM058242.1	Liftoff	CDS	161409387	161409573	.	+	.	ID=cds-XP_006498749.1;Parent=rna-XM_006498686.2;Dbxref=GeneID:13436,GenBank:XP_006498749.1,MGI:MGI:1261819;Name=XP_006498749.1;gbkey=CDS;gene=Dnmt3b;product=DNA (cytosine-5)-methyltransferase 3B isoform X5;protein_id=XP_006498749.1;extra_copy_number=0
CM058242.1	Liftoff	CDS	161410258	161410342	.	+	.	ID=cds-XP_006498749.1;Parent=rna-XM_006498686.2;Dbxref=GeneID:13436,GenBank:XP_006498749.1,MGI:MGI:1261819;Name=XP_006498749.1;gbkey=CDS;gene=Dnmt3b;product=DNA (cytosine-5)-methyltransferase 3B isoform X5;protein_id=XP_006498749.1;extra_copy_number=0
CM058242.1	Liftoff	CDS	161411225	161411370	.	+	.	ID=cds-XP_006498749.1;Parent=rna-XM_006498686.2;Dbxref=GeneID:13436,GenBank:XP_006498749.1,MGI:MGI:1261819;Name=XP_006498749.1;gbkey=CDS;gene=Dnmt3b;product=DNA (cytosine-5)-methyltransferase 3B isoform X5;protein_id=XP_006498749.1;extra_copy_number=0
CM058242.1	Liftoff	CDS	161411700	161411790	.	+	.	ID=cds-XP_006498749.1;Parent=rna-XM_006498686.2;Dbxref=GeneID:13436,GenBank:XP_006498749.1,MGI:MGI:1261819;Name=XP_006498749.1;gbkey=CDS;gene=Dnmt3b;product=DNA (cytosine-5)-methyltransferase 3B isoform X5;protein_id=XP_006498749.1;extra_copy_number=0
CM058242.1	Liftoff	CDS	161412040	161412188	.	+	.	ID=cds-XP_006498749.1;Parent=rna-XM_006498686.2;Dbxref=GeneID:13436,GenBank:XP_006498749.1,MGI:MGI:1261819;Name=XP_006498749.1;gbkey=CDS;gene=Dnmt3b;product=DNA (cytosine-5)-methyltransferase 3B isoform X5;protein_id=XP_006498749.1;extra_copy_number=0
CM058242.1	Liftoff	CDS	161413000	161413085	.	+	.	ID=cds-XP_006498749.1;Parent=rna-XM_006498686.2;Dbxref=GeneID:13436,GenBank:XP_006498749.1,MGI:MGI:1261819;Name=XP_006498749.1;gbkey=CDS;gene=Dnmt3b;product=DNA (cytosine-5)-methyltransferase 3B isoform X5;protein_id=XP_006498749.1;extra_copy_number=0
CM058242.1	Liftoff	CDS	161418137	161418206	.	+	.	ID=cds-XP_006498749.1;Parent=rna-XM_006498686.2;Dbxref=GeneID:13436,GenBank:XP_006498749.1,MGI:MGI:1261819;Name=XP_006498749.1;gbkey=CDS;gene=Dnmt3b;product=DNA (cytosine-5)-methyltransferase 3B isoform X5;protein_id=XP_006498749.1;extra_copy_number=0
CM058242.1	Liftoff	CDS	161418888	161419006	.	+	.	ID=cds-XP_006498749.1;Parent=rna-XM_006498686.2;Dbxref=GeneID:13436,GenBank:XP_006498749.1,MGI:MGI:1261819;Name=XP_006498749.1;gbkey=CDS;gene=Dnmt3b;product=DNA (cytosine-5)-methyltransferase 3B isoform X5;protein_id=XP_006498749.1;extra_copy_number=0
CM058242.1	Liftoff	CDS	161420803	161420944	.	+	.	ID=cds-XP_006498749.1;Parent=rna-XM_006498686.2;Dbxref=GeneID:13436,GenBank:XP_006498749.1,MGI:MGI:1261819;Name=XP_006498749.1;gbkey=CDS;gene=Dnmt3b;product=DNA (cytosine-5)-methyltransferase 3B isoform X5;protein_id=XP_006498749.1;extra_copy_number=0
CM058242.1	Liftoff	mRNA	161394375	161422275	.	+	.	ID=rna-XM_006498687.2;Parent=gene-Dnmt3b;Dbxref=GeneID:13436,GenBank:XM_006498687.2,MGI:MGI:1261819;Name=XM_006498687.2;gbkey=mRNA;gene=Dnmt3b;model_evidence=Supporting evidence includes similarity to: 69 ESTs%2C 2 Proteins%2C 64 long SRA reads%2C and 98%25 coverage of the annotated genomic feature by RNAseq alignments%2C including 4 samples with support for all annotated introns;product=DNA methyltransferase 3B%2C transcript variant X7;transcript_id=XM_006498687.2;matches_ref_protein=True;valid_ORF=True;extra_copy_number=0
CM058242.1	Liftoff	exon	161394375	161395794	.	+	.	ID=exon-XM_006498687.2-1;Parent=rna-XM_006498687.2;Dbxref=GeneID:13436,GenBank:XM_006498687.2,MGI:MGI:1261819;gbkey=mRNA;gene=Dnmt3b;product=DNA methyltransferase 3B%2C transcript variant X7;transcript_id=XM_006498687.2;extra_copy_number=0
CM058242.1	Liftoff	exon	161395954	161396131	.	+	.	ID=exon-XM_006498687.2-2;Parent=rna-XM_006498687.2;Dbxref=GeneID:13436,GenBank:XM_006498687.2,MGI:MGI:1261819;gbkey=mRNA;gene=Dnmt3b;product=DNA methyltransferase 3B%2C transcript variant X7;transcript_id=XM_006498687.2;extra_copy_number=0
CM058242.1	Liftoff	exon	161396672	161396733	.	+	.	ID=exon-XM_006498687.2-3;Parent=rna-XM_006498687.2;Dbxref=GeneID:13436,GenBank:XM_006498687.2,MGI:MGI:1261819;gbkey=mRNA;gene=Dnmt3b;product=DNA methyltransferase 3B%2C transcript variant X7;transcript_id=XM_006498687.2;extra_copy_number=0
CM058242.1	Liftoff	exon	161397243	161397362	.	+	.	ID=exon-XM_006498687.2-4;Parent=rna-XM_006498687.2;Dbxref=GeneID:13436,GenBank:XM_006498687.2,MGI:MGI:1261819;gbkey=mRNA;gene=Dnmt3b;product=DNA methyltransferase 3B%2C transcript variant X7;transcript_id=XM_006498687.2;extra_copy_number=0
CM058242.1	Liftoff	exon	161399781	161399906	.	+	.	ID=exon-XM_006498687.2-5;Parent=rna-XM_006498687.2;Dbxref=GeneID:13436,GenBank:XM_006498687.2,MGI:MGI:1261819;gbkey=mRNA;gene=Dnmt3b;product=DNA methyltransferase 3B%2C transcript variant X7;transcript_id=XM_006498687.2;extra_copy_number=0
CM058242.1	Liftoff	exon	161400436	161400630	.	+	.	ID=exon-XM_006498687.2-6;Parent=rna-XM_006498687.2;Dbxref=GeneID:13436,GenBank:XM_006498687.2,MGI:MGI:1261819;gbkey=mRNA;gene=Dnmt3b;product=DNA methyltransferase 3B%2C transcript variant X7;transcript_id=XM_006498687.2;extra_copy_number=0
CM058242.1	Liftoff	exon	161402033	161402191	.	+	.	ID=exon-XM_006498687.2-7;Parent=rna-XM_006498687.2;Dbxref=GeneID:13436,GenBank:XM_006498687.2,MGI:MGI:1261819;gbkey=mRNA;gene=Dnmt3b;product=DNA methyltransferase 3B%2C transcript variant X7;transcript_id=XM_006498687.2;extra_copy_number=0
CM058242.1	Liftoff	exon	161404277	161404384	.	+	.	ID=exon-XM_006498687.2-8;Parent=rna-XM_006498687.2;Dbxref=GeneID:13436,GenBank:XM_006498687.2,MGI:MGI:1261819;gbkey=mRNA;gene=Dnmt3b;product=DNA methyltransferase 3B%2C transcript variant X7;transcript_id=XM_006498687.2;extra_copy_number=0
CM058242.1	Liftoff	exon	161404832	161404976	.	+	.	ID=exon-XM_006498687.2-9;Parent=rna-XM_006498687.2;Dbxref=GeneID:13436,GenBank:XM_006498687.2,MGI:MGI:1261819;gbkey=mRNA;gene=Dnmt3b;product=DNA methyltransferase 3B%2C transcript variant X7;transcript_id=XM_006498687.2;extra_copy_number=0
CM058242.1	Liftoff	exon	161405378	161405437	.	+	.	ID=exon-XM_006498687.2-10;Parent=rna-XM_006498687.2;Dbxref=GeneID:13436,GenBank:XM_006498687.2,MGI:MGI:1261819;gbkey=mRNA;gene=Dnmt3b;product=DNA methyltransferase 3B%2C transcript variant X7;transcript_id=XM_006498687.2;extra_copy_number=0
CM058242.1	Liftoff	exon	161406745	161406864	.	+	.	ID=exon-XM_006498687.2-11;Parent=rna-XM_006498687.2;Dbxref=GeneID:13436,GenBank:XM_006498687.2,MGI:MGI:1261819;gbkey=mRNA;gene=Dnmt3b;product=DNA methyltransferase 3B%2C transcript variant X7;transcript_id=XM_006498687.2;extra_copy_number=0
CM058242.1	Liftoff	exon	161407025	161407069	.	+	.	ID=exon-XM_006498687.2-12;Parent=rna-XM_006498687.2;Dbxref=GeneID:13436,GenBank:XM_006498687.2,MGI:MGI:1261819;gbkey=mRNA;gene=Dnmt3b;product=DNA methyltransferase 3B%2C transcript variant X7;transcript_id=XM_006498687.2;extra_copy_number=0
CM058242.1	Liftoff	exon	161408516	161408595	.	+	.	ID=exon-XM_006498687.2-13;Parent=rna-XM_006498687.2;Dbxref=GeneID:13436,GenBank:XM_006498687.2,MGI:MGI:1261819;gbkey=mRNA;gene=Dnmt3b;product=DNA methyltransferase 3B%2C transcript variant X7;transcript_id=XM_006498687.2;extra_copy_number=0
CM058242.1	Liftoff	exon	161408878	161408990	.	+	.	ID=exon-XM_006498687.2-14;Parent=rna-XM_006498687.2;Dbxref=GeneID:13436,GenBank:XM_006498687.2,MGI:MGI:1261819;gbkey=mRNA;gene=Dnmt3b;product=DNA methyltransferase 3B%2C transcript variant X7;transcript_id=XM_006498687.2;extra_copy_number=0
CM058242.1	Liftoff	exon	161409387	161409573	.	+	.	ID=exon-XM_006498687.2-15;Parent=rna-XM_006498687.2;Dbxref=GeneID:13436,GenBank:XM_006498687.2,MGI:MGI:1261819;gbkey=mRNA;gene=Dnmt3b;product=DNA methyltransferase 3B%2C transcript variant X7;transcript_id=XM_006498687.2;extra_copy_number=0
CM058242.1	Liftoff	exon	161410255	161410342	.	+	.	ID=exon-XM_006498687.2-16;Parent=rna-XM_006498687.2;Dbxref=GeneID:13436,GenBank:XM_006498687.2,MGI:MGI:1261819;gbkey=mRNA;gene=Dnmt3b;product=DNA methyltransferase 3B%2C transcript variant X7;transcript_id=XM_006498687.2;extra_copy_number=0
CM058242.1	Liftoff	exon	161411225	161411370	.	+	.	ID=exon-XM_006498687.2-17;Parent=rna-XM_006498687.2;Dbxref=GeneID:13436,GenBank:XM_006498687.2,MGI:MGI:1261819;gbkey=mRNA;gene=Dnmt3b;product=DNA methyltransferase 3B%2C transcript variant X7;transcript_id=XM_006498687.2;extra_copy_number=0
CM058242.1	Liftoff	exon	161411700	161411790	.	+	.	ID=exon-XM_006498687.2-18;Parent=rna-XM_006498687.2;Dbxref=GeneID:13436,GenBank:XM_006498687.2,MGI:MGI:1261819;gbkey=mRNA;gene=Dnmt3b;product=DNA methyltransferase 3B%2C transcript variant X7;transcript_id=XM_006498687.2;extra_copy_number=0
CM058242.1	Liftoff	exon	161412040	161412188	.	+	.	ID=exon-XM_006498687.2-19;Parent=rna-XM_006498687.2;Dbxref=GeneID:13436,GenBank:XM_006498687.2,MGI:MGI:1261819;gbkey=mRNA;gene=Dnmt3b;product=DNA methyltransferase 3B%2C transcript variant X7;transcript_id=XM_006498687.2;extra_copy_number=0
CM058242.1	Liftoff	exon	161413000	161413085	.	+	.	ID=exon-XM_006498687.2-20;Parent=rna-XM_006498687.2;Dbxref=GeneID:13436,GenBank:XM_006498687.2,MGI:MGI:1261819;gbkey=mRNA;gene=Dnmt3b;product=DNA methyltransferase 3B%2C transcript variant X7;transcript_id=XM_006498687.2;extra_copy_number=0
CM058242.1	Liftoff	exon	161420803	161422275	.	+	.	ID=exon-XM_006498687.2-21;Parent=rna-XM_006498687.2;Dbxref=GeneID:13436,GenBank:XM_006498687.2,MGI:MGI:1261819;gbkey=mRNA;gene=Dnmt3b;product=DNA methyltransferase 3B%2C transcript variant X7;transcript_id=XM_006498687.2;extra_copy_number=0
CM058242.1	Liftoff	CDS	161395765	161395794	.	+	.	ID=cds-XP_006498750.1;Parent=rna-XM_006498687.2;Dbxref=GeneID:13436,GenBank:XP_006498750.1,MGI:MGI:1261819;Name=XP_006498750.1;gbkey=CDS;gene=Dnmt3b;product=DNA (cytosine-5)-methyltransferase 3B isoform X7;protein_id=XP_006498750.1;extra_copy_number=0
CM058242.1	Liftoff	CDS	161395954	161396131	.	+	.	ID=cds-XP_006498750.1;Parent=rna-XM_006498687.2;Dbxref=GeneID:13436,GenBank:XP_006498750.1,MGI:MGI:1261819;Name=XP_006498750.1;gbkey=CDS;gene=Dnmt3b;product=DNA (cytosine-5)-methyltransferase 3B isoform X7;protein_id=XP_006498750.1;extra_copy_number=0
CM058242.1	Liftoff	CDS	161396672	161396733	.	+	.	ID=cds-XP_006498750.1;Parent=rna-XM_006498687.2;Dbxref=GeneID:13436,GenBank:XP_006498750.1,MGI:MGI:1261819;Name=XP_006498750.1;gbkey=CDS;gene=Dnmt3b;product=DNA (cytosine-5)-methyltransferase 3B isoform X7;protein_id=XP_006498750.1;extra_copy_number=0
CM058242.1	Liftoff	CDS	161397243	161397362	.	+	.	ID=cds-XP_006498750.1;Parent=rna-XM_006498687.2;Dbxref=GeneID:13436,GenBank:XP_006498750.1,MGI:MGI:1261819;Name=XP_006498750.1;gbkey=CDS;gene=Dnmt3b;product=DNA (cytosine-5)-methyltransferase 3B isoform X7;protein_id=XP_006498750.1;extra_copy_number=0
CM058242.1	Liftoff	CDS	161399781	161399906	.	+	.	ID=cds-XP_006498750.1;Parent=rna-XM_006498687.2;Dbxref=GeneID:13436,GenBank:XP_006498750.1,MGI:MGI:1261819;Name=XP_006498750.1;gbkey=CDS;gene=Dnmt3b;product=DNA (cytosine-5)-methyltransferase 3B isoform X7;protein_id=XP_006498750.1;extra_copy_number=0
CM058242.1	Liftoff	CDS	161400436	161400630	.	+	.	ID=cds-XP_006498750.1;Parent=rna-XM_006498687.2;Dbxref=GeneID:13436,GenBank:XP_006498750.1,MGI:MGI:1261819;Name=XP_006498750.1;gbkey=CDS;gene=Dnmt3b;product=DNA (cytosine-5)-methyltransferase 3B isoform X7;protein_id=XP_006498750.1;extra_copy_number=0
CM058242.1	Liftoff	CDS	161402033	161402191	.	+	.	ID=cds-XP_006498750.1;Parent=rna-XM_006498687.2;Dbxref=GeneID:13436,GenBank:XP_006498750.1,MGI:MGI:1261819;Name=XP_006498750.1;gbkey=CDS;gene=Dnmt3b;product=DNA (cytosine-5)-methyltransferase 3B isoform X7;protein_id=XP_006498750.1;extra_copy_number=0
CM058242.1	Liftoff	CDS	161404277	161404384	.	+	.	ID=cds-XP_006498750.1;Parent=rna-XM_006498687.2;Dbxref=GeneID:13436,GenBank:XP_006498750.1,MGI:MGI:1261819;Name=XP_006498750.1;gbkey=CDS;gene=Dnmt3b;product=DNA (cytosine-5)-methyltransferase 3B isoform X7;protein_id=XP_006498750.1;extra_copy_number=0
CM058242.1	Liftoff	CDS	161404832	161404976	.	+	.	ID=cds-XP_006498750.1;Parent=rna-XM_006498687.2;Dbxref=GeneID:13436,GenBank:XP_006498750.1,MGI:MGI:1261819;Name=XP_006498750.1;gbkey=CDS;gene=Dnmt3b;product=DNA (cytosine-5)-methyltransferase 3B isoform X7;protein_id=XP_006498750.1;extra_copy_number=0
CM058242.1	Liftoff	CDS	161405378	161405437	.	+	.	ID=cds-XP_006498750.1;Parent=rna-XM_006498687.2;Dbxref=GeneID:13436,GenBank:XP_006498750.1,MGI:MGI:1261819;Name=XP_006498750.1;gbkey=CDS;gene=Dnmt3b;product=DNA (cytosine-5)-methyltransferase 3B isoform X7;protein_id=XP_006498750.1;extra_copy_number=0
CM058242.1	Liftoff	CDS	161406745	161406864	.	+	.	ID=cds-XP_006498750.1;Parent=rna-XM_006498687.2;Dbxref=GeneID:13436,GenBank:XP_006498750.1,MGI:MGI:1261819;Name=XP_006498750.1;gbkey=CDS;gene=Dnmt3b;product=DNA (cytosine-5)-methyltransferase 3B isoform X7;protein_id=XP_006498750.1;extra_copy_number=0
CM058242.1	Liftoff	CDS	161407025	161407069	.	+	.	ID=cds-XP_006498750.1;Parent=rna-XM_006498687.2;Dbxref=GeneID:13436,GenBank:XP_006498750.1,MGI:MGI:1261819;Name=XP_006498750.1;gbkey=CDS;gene=Dnmt3b;product=DNA (cytosine-5)-methyltransferase 3B isoform X7;protein_id=XP_006498750.1;extra_copy_number=0
CM058242.1	Liftoff	CDS	161408516	161408595	.	+	.	ID=cds-XP_006498750.1;Parent=rna-XM_006498687.2;Dbxref=GeneID:13436,GenBank:XP_006498750.1,MGI:MGI:1261819;Name=XP_006498750.1;gbkey=CDS;gene=Dnmt3b;product=DNA (cytosine-5)-methyltransferase 3B isoform X7;protein_id=XP_006498750.1;extra_copy_number=0
CM058242.1	Liftoff	CDS	161408878	161408990	.	+	.	ID=cds-XP_006498750.1;Parent=rna-XM_006498687.2;Dbxref=GeneID:13436,GenBank:XP_006498750.1,MGI:MGI:1261819;Name=XP_006498750.1;gbkey=CDS;gene=Dnmt3b;product=DNA (cytosine-5)-methyltransferase 3B isoform X7;protein_id=XP_006498750.1;extra_copy_number=0
CM058242.1	Liftoff	CDS	161409387	161409573	.	+	.	ID=cds-XP_006498750.1;Parent=rna-XM_006498687.2;Dbxref=GeneID:13436,GenBank:XP_006498750.1,MGI:MGI:1261819;Name=XP_006498750.1;gbkey=CDS;gene=Dnmt3b;product=DNA (cytosine-5)-methyltransferase 3B isoform X7;protein_id=XP_006498750.1;extra_copy_number=0
CM058242.1	Liftoff	CDS	161410255	161410342	.	+	.	ID=cds-XP_006498750.1;Parent=rna-XM_006498687.2;Dbxref=GeneID:13436,GenBank:XP_006498750.1,MGI:MGI:1261819;Name=XP_006498750.1;gbkey=CDS;gene=Dnmt3b;product=DNA (cytosine-5)-methyltransferase 3B isoform X7;protein_id=XP_006498750.1;extra_copy_number=0
CM058242.1	Liftoff	CDS	161411225	161411370	.	+	.	ID=cds-XP_006498750.1;Parent=rna-XM_006498687.2;Dbxref=GeneID:13436,GenBank:XP_006498750.1,MGI:MGI:1261819;Name=XP_006498750.1;gbkey=CDS;gene=Dnmt3b;product=DNA (cytosine-5)-methyltransferase 3B isoform X7;protein_id=XP_006498750.1;extra_copy_number=0
CM058242.1	Liftoff	CDS	161411700	161411790	.	+	.	ID=cds-XP_006498750.1;Parent=rna-XM_006498687.2;Dbxref=GeneID:13436,GenBank:XP_006498750.1,MGI:MGI:1261819;Name=XP_006498750.1;gbkey=CDS;gene=Dnmt3b;product=DNA (cytosine-5)-methyltransferase 3B isoform X7;protein_id=XP_006498750.1;extra_copy_number=0
CM058242.1	Liftoff	CDS	161412040	161412188	.	+	.	ID=cds-XP_006498750.1;Parent=rna-XM_006498687.2;Dbxref=GeneID:13436,GenBank:XP_006498750.1,MGI:MGI:1261819;Name=XP_006498750.1;gbkey=CDS;gene=Dnmt3b;product=DNA (cytosine-5)-methyltransferase 3B isoform X7;protein_id=XP_006498750.1;extra_copy_number=0
CM058242.1	Liftoff	CDS	161413000	161413085	.	+	.	ID=cds-XP_006498750.1;Parent=rna-XM_006498687.2;Dbxref=GeneID:13436,GenBank:XP_006498750.1,MGI:MGI:1261819;Name=XP_006498750.1;gbkey=CDS;gene=Dnmt3b;product=DNA (cytosine-5)-methyltransferase 3B isoform X7;protein_id=XP_006498750.1;extra_copy_number=0
CM058242.1	Liftoff	CDS	161420803	161420944	.	+	.	ID=cds-XP_006498750.1;Parent=rna-XM_006498687.2;Dbxref=GeneID:13436,GenBank:XP_006498750.1,MGI:MGI:1261819;Name=XP_006498750.1;gbkey=CDS;gene=Dnmt3b;product=DNA (cytosine-5)-methyltransferase 3B isoform X7;protein_id=XP_006498750.1;extra_copy_number=0
CM058242.1	Liftoff	mRNA	161394375	161422275	.	+	.	ID=rna-XM_006498688.4;Parent=gene-Dnmt3b;Dbxref=GeneID:13436,GenBank:XM_006498688.4,MGI:MGI:1261819;Name=XM_006498688.4;gbkey=mRNA;gene=Dnmt3b;model_evidence=Supporting evidence includes similarity to: 64 ESTs%2C 4 Proteins%2C 64 long SRA reads%2C and 98%25 coverage of the annotated genomic feature by RNAseq alignments%2C including 4 samples with support for all annotated introns;product=DNA methyltransferase 3B%2C transcript variant X8;transcript_id=XM_006498688.4;matches_ref_protein=True;valid_ORF=True;extra_copy_number=0
CM058242.1	Liftoff	exon	161394375	161395794	.	+	.	ID=exon-XM_006498688.4-1;Parent=rna-XM_006498688.4;Dbxref=GeneID:13436,GenBank:XM_006498688.4,MGI:MGI:1261819;gbkey=mRNA;gene=Dnmt3b;product=DNA methyltransferase 3B%2C transcript variant X8;transcript_id=XM_006498688.4;extra_copy_number=0
CM058242.1	Liftoff	exon	161395954	161396131	.	+	.	ID=exon-XM_006498688.4-2;Parent=rna-XM_006498688.4;Dbxref=GeneID:13436,GenBank:XM_006498688.4,MGI:MGI:1261819;gbkey=mRNA;gene=Dnmt3b;product=DNA methyltransferase 3B%2C transcript variant X8;transcript_id=XM_006498688.4;extra_copy_number=0
CM058242.1	Liftoff	exon	161396672	161396733	.	+	.	ID=exon-XM_006498688.4-3;Parent=rna-XM_006498688.4;Dbxref=GeneID:13436,GenBank:XM_006498688.4,MGI:MGI:1261819;gbkey=mRNA;gene=Dnmt3b;product=DNA methyltransferase 3B%2C transcript variant X8;transcript_id=XM_006498688.4;extra_copy_number=0
CM058242.1	Liftoff	exon	161397243	161397362	.	+	.	ID=exon-XM_006498688.4-4;Parent=rna-XM_006498688.4;Dbxref=GeneID:13436,GenBank:XM_006498688.4,MGI:MGI:1261819;gbkey=mRNA;gene=Dnmt3b;product=DNA methyltransferase 3B%2C transcript variant X8;transcript_id=XM_006498688.4;extra_copy_number=0
CM058242.1	Liftoff	exon	161399781	161399906	.	+	.	ID=exon-XM_006498688.4-5;Parent=rna-XM_006498688.4;Dbxref=GeneID:13436,GenBank:XM_006498688.4,MGI:MGI:1261819;gbkey=mRNA;gene=Dnmt3b;product=DNA methyltransferase 3B%2C transcript variant X8;transcript_id=XM_006498688.4;extra_copy_number=0
CM058242.1	Liftoff	exon	161400436	161400630	.	+	.	ID=exon-XM_006498688.4-6;Parent=rna-XM_006498688.4;Dbxref=GeneID:13436,GenBank:XM_006498688.4,MGI:MGI:1261819;gbkey=mRNA;gene=Dnmt3b;product=DNA methyltransferase 3B%2C transcript variant X8;transcript_id=XM_006498688.4;extra_copy_number=0
CM058242.1	Liftoff	exon	161402033	161402191	.	+	.	ID=exon-XM_006498688.4-7;Parent=rna-XM_006498688.4;Dbxref=GeneID:13436,GenBank:XM_006498688.4,MGI:MGI:1261819;gbkey=mRNA;gene=Dnmt3b;product=DNA methyltransferase 3B%2C transcript variant X8;transcript_id=XM_006498688.4;extra_copy_number=0
CM058242.1	Liftoff	exon	161404277	161404384	.	+	.	ID=exon-XM_006498688.4-8;Parent=rna-XM_006498688.4;Dbxref=GeneID:13436,GenBank:XM_006498688.4,MGI:MGI:1261819;gbkey=mRNA;gene=Dnmt3b;product=DNA methyltransferase 3B%2C transcript variant X8;transcript_id=XM_006498688.4;extra_copy_number=0
CM058242.1	Liftoff	exon	161404832	161404976	.	+	.	ID=exon-XM_006498688.4-9;Parent=rna-XM_006498688.4;Dbxref=GeneID:13436,GenBank:XM_006498688.4,MGI:MGI:1261819;gbkey=mRNA;gene=Dnmt3b;product=DNA methyltransferase 3B%2C transcript variant X8;transcript_id=XM_006498688.4;extra_copy_number=0
CM058242.1	Liftoff	exon	161405378	161405437	.	+	.	ID=exon-XM_006498688.4-10;Parent=rna-XM_006498688.4;Dbxref=GeneID:13436,GenBank:XM_006498688.4,MGI:MGI:1261819;gbkey=mRNA;gene=Dnmt3b;product=DNA methyltransferase 3B%2C transcript variant X8;transcript_id=XM_006498688.4;extra_copy_number=0
CM058242.1	Liftoff	exon	161406745	161406864	.	+	.	ID=exon-XM_006498688.4-11;Parent=rna-XM_006498688.4;Dbxref=GeneID:13436,GenBank:XM_006498688.4,MGI:MGI:1261819;gbkey=mRNA;gene=Dnmt3b;product=DNA methyltransferase 3B%2C transcript variant X8;transcript_id=XM_006498688.4;extra_copy_number=0
CM058242.1	Liftoff	exon	161407025	161407069	.	+	.	ID=exon-XM_006498688.4-12;Parent=rna-XM_006498688.4;Dbxref=GeneID:13436,GenBank:XM_006498688.4,MGI:MGI:1261819;gbkey=mRNA;gene=Dnmt3b;product=DNA methyltransferase 3B%2C transcript variant X8;transcript_id=XM_006498688.4;extra_copy_number=0
CM058242.1	Liftoff	exon	161408516	161408595	.	+	.	ID=exon-XM_006498688.4-13;Parent=rna-XM_006498688.4;Dbxref=GeneID:13436,GenBank:XM_006498688.4,MGI:MGI:1261819;gbkey=mRNA;gene=Dnmt3b;product=DNA methyltransferase 3B%2C transcript variant X8;transcript_id=XM_006498688.4;extra_copy_number=0
CM058242.1	Liftoff	exon	161408878	161408990	.	+	.	ID=exon-XM_006498688.4-14;Parent=rna-XM_006498688.4;Dbxref=GeneID:13436,GenBank:XM_006498688.4,MGI:MGI:1261819;gbkey=mRNA;gene=Dnmt3b;product=DNA methyltransferase 3B%2C transcript variant X8;transcript_id=XM_006498688.4;extra_copy_number=0
CM058242.1	Liftoff	exon	161409387	161409573	.	+	.	ID=exon-XM_006498688.4-15;Parent=rna-XM_006498688.4;Dbxref=GeneID:13436,GenBank:XM_006498688.4,MGI:MGI:1261819;gbkey=mRNA;gene=Dnmt3b;product=DNA methyltransferase 3B%2C transcript variant X8;transcript_id=XM_006498688.4;extra_copy_number=0
CM058242.1	Liftoff	exon	161410258	161410342	.	+	.	ID=exon-XM_006498688.4-16;Parent=rna-XM_006498688.4;Dbxref=GeneID:13436,GenBank:XM_006498688.4,MGI:MGI:1261819;gbkey=mRNA;gene=Dnmt3b;product=DNA methyltransferase 3B%2C transcript variant X8;transcript_id=XM_006498688.4;extra_copy_number=0
CM058242.1	Liftoff	exon	161411225	161411370	.	+	.	ID=exon-XM_006498688.4-17;Parent=rna-XM_006498688.4;Dbxref=GeneID:13436,GenBank:XM_006498688.4,MGI:MGI:1261819;gbkey=mRNA;gene=Dnmt3b;product=DNA methyltransferase 3B%2C transcript variant X8;transcript_id=XM_006498688.4;extra_copy_number=0
CM058242.1	Liftoff	exon	161411700	161411790	.	+	.	ID=exon-XM_006498688.4-18;Parent=rna-XM_006498688.4;Dbxref=GeneID:13436,GenBank:XM_006498688.4,MGI:MGI:1261819;gbkey=mRNA;gene=Dnmt3b;product=DNA methyltransferase 3B%2C transcript variant X8;transcript_id=XM_006498688.4;extra_copy_number=0
CM058242.1	Liftoff	exon	161412040	161412188	.	+	.	ID=exon-XM_006498688.4-19;Parent=rna-XM_006498688.4;Dbxref=GeneID:13436,GenBank:XM_006498688.4,MGI:MGI:1261819;gbkey=mRNA;gene=Dnmt3b;product=DNA methyltransferase 3B%2C transcript variant X8;transcript_id=XM_006498688.4;extra_copy_number=0
CM058242.1	Liftoff	exon	161413000	161413085	.	+	.	ID=exon-XM_006498688.4-20;Parent=rna-XM_006498688.4;Dbxref=GeneID:13436,GenBank:XM_006498688.4,MGI:MGI:1261819;gbkey=mRNA;gene=Dnmt3b;product=DNA methyltransferase 3B%2C transcript variant X8;transcript_id=XM_006498688.4;extra_copy_number=0
CM058242.1	Liftoff	exon	161420803	161422275	.	+	.	ID=exon-XM_006498688.4-21;Parent=rna-XM_006498688.4;Dbxref=GeneID:13436,GenBank:XM_006498688.4,MGI:MGI:1261819;gbkey=mRNA;gene=Dnmt3b;product=DNA methyltransferase 3B%2C transcript variant X8;transcript_id=XM_006498688.4;extra_copy_number=0
CM058242.1	Liftoff	CDS	161395765	161395794	.	+	.	ID=cds-XP_006498751.1;Parent=rna-XM_006498688.4;Dbxref=GeneID:13436,GenBank:XP_006498751.1,MGI:MGI:1261819;Name=XP_006498751.1;gbkey=CDS;gene=Dnmt3b;product=DNA (cytosine-5)-methyltransferase 3B isoform X8;protein_id=XP_006498751.1;extra_copy_number=0
CM058242.1	Liftoff	CDS	161395954	161396131	.	+	.	ID=cds-XP_006498751.1;Parent=rna-XM_006498688.4;Dbxref=GeneID:13436,GenBank:XP_006498751.1,MGI:MGI:1261819;Name=XP_006498751.1;gbkey=CDS;gene=Dnmt3b;product=DNA (cytosine-5)-methyltransferase 3B isoform X8;protein_id=XP_006498751.1;extra_copy_number=0
CM058242.1	Liftoff	CDS	161396672	161396733	.	+	.	ID=cds-XP_006498751.1;Parent=rna-XM_006498688.4;Dbxref=GeneID:13436,GenBank:XP_006498751.1,MGI:MGI:1261819;Name=XP_006498751.1;gbkey=CDS;gene=Dnmt3b;product=DNA (cytosine-5)-methyltransferase 3B isoform X8;protein_id=XP_006498751.1;extra_copy_number=0
CM058242.1	Liftoff	CDS	161397243	161397362	.	+	.	ID=cds-XP_006498751.1;Parent=rna-XM_006498688.4;Dbxref=GeneID:13436,GenBank:XP_006498751.1,MGI:MGI:1261819;Name=XP_006498751.1;gbkey=CDS;gene=Dnmt3b;product=DNA (cytosine-5)-methyltransferase 3B isoform X8;protein_id=XP_006498751.1;extra_copy_number=0
CM058242.1	Liftoff	CDS	161399781	161399906	.	+	.	ID=cds-XP_006498751.1;Parent=rna-XM_006498688.4;Dbxref=GeneID:13436,GenBank:XP_006498751.1,MGI:MGI:1261819;Name=XP_006498751.1;gbkey=CDS;gene=Dnmt3b;product=DNA (cytosine-5)-methyltransferase 3B isoform X8;protein_id=XP_006498751.1;extra_copy_number=0
CM058242.1	Liftoff	CDS	161400436	161400630	.	+	.	ID=cds-XP_006498751.1;Parent=rna-XM_006498688.4;Dbxref=GeneID:13436,GenBank:XP_006498751.1,MGI:MGI:1261819;Name=XP_006498751.1;gbkey=CDS;gene=Dnmt3b;product=DNA (cytosine-5)-methyltransferase 3B isoform X8;protein_id=XP_006498751.1;extra_copy_number=0
CM058242.1	Liftoff	CDS	161402033	161402191	.	+	.	ID=cds-XP_006498751.1;Parent=rna-XM_006498688.4;Dbxref=GeneID:13436,GenBank:XP_006498751.1,MGI:MGI:1261819;Name=XP_006498751.1;gbkey=CDS;gene=Dnmt3b;product=DNA (cytosine-5)-methyltransferase 3B isoform X8;protein_id=XP_006498751.1;extra_copy_number=0
CM058242.1	Liftoff	CDS	161404277	161404384	.	+	.	ID=cds-XP_006498751.1;Parent=rna-XM_006498688.4;Dbxref=GeneID:13436,GenBank:XP_006498751.1,MGI:MGI:1261819;Name=XP_006498751.1;gbkey=CDS;gene=Dnmt3b;product=DNA (cytosine-5)-methyltransferase 3B isoform X8;protein_id=XP_006498751.1;extra_copy_number=0
CM058242.1	Liftoff	CDS	161404832	161404976	.	+	.	ID=cds-XP_006498751.1;Parent=rna-XM_006498688.4;Dbxref=GeneID:13436,GenBank:XP_006498751.1,MGI:MGI:1261819;Name=XP_006498751.1;gbkey=CDS;gene=Dnmt3b;product=DNA (cytosine-5)-methyltransferase 3B isoform X8;protein_id=XP_006498751.1;extra_copy_number=0
CM058242.1	Liftoff	CDS	161405378	161405437	.	+	.	ID=cds-XP_006498751.1;Parent=rna-XM_006498688.4;Dbxref=GeneID:13436,GenBank:XP_006498751.1,MGI:MGI:1261819;Name=XP_006498751.1;gbkey=CDS;gene=Dnmt3b;product=DNA (cytosine-5)-methyltransferase 3B isoform X8;protein_id=XP_006498751.1;extra_copy_number=0
CM058242.1	Liftoff	CDS	161406745	161406864	.	+	.	ID=cds-XP_006498751.1;Parent=rna-XM_006498688.4;Dbxref=GeneID:13436,GenBank:XP_006498751.1,MGI:MGI:1261819;Name=XP_006498751.1;gbkey=CDS;gene=Dnmt3b;product=DNA (cytosine-5)-methyltransferase 3B isoform X8;protein_id=XP_006498751.1;extra_copy_number=0
CM058242.1	Liftoff	CDS	161407025	161407069	.	+	.	ID=cds-XP_006498751.1;Parent=rna-XM_006498688.4;Dbxref=GeneID:13436,GenBank:XP_006498751.1,MGI:MGI:1261819;Name=XP_006498751.1;gbkey=CDS;gene=Dnmt3b;product=DNA (cytosine-5)-methyltransferase 3B isoform X8;protein_id=XP_006498751.1;extra_copy_number=0
CM058242.1	Liftoff	CDS	161408516	161408595	.	+	.	ID=cds-XP_006498751.1;Parent=rna-XM_006498688.4;Dbxref=GeneID:13436,GenBank:XP_006498751.1,MGI:MGI:1261819;Name=XP_006498751.1;gbkey=CDS;gene=Dnmt3b;product=DNA (cytosine-5)-methyltransferase 3B isoform X8;protein_id=XP_006498751.1;extra_copy_number=0
CM058242.1	Liftoff	CDS	161408878	161408990	.	+	.	ID=cds-XP_006498751.1;Parent=rna-XM_006498688.4;Dbxref=GeneID:13436,GenBank:XP_006498751.1,MGI:MGI:1261819;Name=XP_006498751.1;gbkey=CDS;gene=Dnmt3b;product=DNA (cytosine-5)-methyltransferase 3B isoform X8;protein_id=XP_006498751.1;extra_copy_number=0
CM058242.1	Liftoff	CDS	161409387	161409573	.	+	.	ID=cds-XP_006498751.1;Parent=rna-XM_006498688.4;Dbxref=GeneID:13436,GenBank:XP_006498751.1,MGI:MGI:1261819;Name=XP_006498751.1;gbkey=CDS;gene=Dnmt3b;product=DNA (cytosine-5)-methyltransferase 3B isoform X8;protein_id=XP_006498751.1;extra_copy_number=0
CM058242.1	Liftoff	CDS	161410258	161410342	.	+	.	ID=cds-XP_006498751.1;Parent=rna-XM_006498688.4;Dbxref=GeneID:13436,GenBank:XP_006498751.1,MGI:MGI:1261819;Name=XP_006498751.1;gbkey=CDS;gene=Dnmt3b;product=DNA (cytosine-5)-methyltransferase 3B isoform X8;protein_id=XP_006498751.1;extra_copy_number=0
CM058242.1	Liftoff	CDS	161411225	161411370	.	+	.	ID=cds-XP_006498751.1;Parent=rna-XM_006498688.4;Dbxref=GeneID:13436,GenBank:XP_006498751.1,MGI:MGI:1261819;Name=XP_006498751.1;gbkey=CDS;gene=Dnmt3b;product=DNA (cytosine-5)-methyltransferase 3B isoform X8;protein_id=XP_006498751.1;extra_copy_number=0
CM058242.1	Liftoff	CDS	161411700	161411790	.	+	.	ID=cds-XP_006498751.1;Parent=rna-XM_006498688.4;Dbxref=GeneID:13436,GenBank:XP_006498751.1,MGI:MGI:1261819;Name=XP_006498751.1;gbkey=CDS;gene=Dnmt3b;product=DNA (cytosine-5)-methyltransferase 3B isoform X8;protein_id=XP_006498751.1;extra_copy_number=0
CM058242.1	Liftoff	CDS	161412040	161412188	.	+	.	ID=cds-XP_006498751.1;Parent=rna-XM_006498688.4;Dbxref=GeneID:13436,GenBank:XP_006498751.1,MGI:MGI:1261819;Name=XP_006498751.1;gbkey=CDS;gene=Dnmt3b;product=DNA (cytosine-5)-methyltransferase 3B isoform X8;protein_id=XP_006498751.1;extra_copy_number=0
CM058242.1	Liftoff	CDS	161413000	161413085	.	+	.	ID=cds-XP_006498751.1;Parent=rna-XM_006498688.4;Dbxref=GeneID:13436,GenBank:XP_006498751.1,MGI:MGI:1261819;Name=XP_006498751.1;gbkey=CDS;gene=Dnmt3b;product=DNA (cytosine-5)-methyltransferase 3B isoform X8;protein_id=XP_006498751.1;extra_copy_number=0
CM058242.1	Liftoff	CDS	161420803	161420944	.	+	.	ID=cds-XP_006498751.1;Parent=rna-XM_006498688.4;Dbxref=GeneID:13436,GenBank:XP_006498751.1,MGI:MGI:1261819;Name=XP_006498751.1;gbkey=CDS;gene=Dnmt3b;product=DNA (cytosine-5)-methyltransferase 3B isoform X8;protein_id=XP_006498751.1;extra_copy_number=0
CM058242.1	Liftoff	mRNA	161394497	161422275	.	+	.	ID=rna-NM_001417024.1;Parent=gene-Dnmt3b;Dbxref=GeneID:13436,GenBank:NM_001417024.1,MGI:MGI:1261819;Name=NM_001417024.1;gbkey=mRNA;gene=Dnmt3b;product=DNA methyltransferase 3B%2C transcript variant 15;transcript_id=NM_001417024.1;matches_ref_protein=True;valid_ORF=True;extra_copy_number=0
CM058242.1	Liftoff	exon	161394497	161395794	.	+	.	ID=exon-NM_001417024.1-1;Parent=rna-NM_001417024.1;Dbxref=GeneID:13436,GenBank:NM_001417024.1,MGI:MGI:1261819;gbkey=mRNA;gene=Dnmt3b;product=DNA methyltransferase 3B%2C transcript variant 15;transcript_id=NM_001417024.1;extra_copy_number=0
CM058242.1	Liftoff	exon	161395954	161396131	.	+	.	ID=exon-NM_001417024.1-2;Parent=rna-NM_001417024.1;Dbxref=GeneID:13436,GenBank:NM_001417024.1,MGI:MGI:1261819;gbkey=mRNA;gene=Dnmt3b;product=DNA methyltransferase 3B%2C transcript variant 15;transcript_id=NM_001417024.1;extra_copy_number=0
CM058242.1	Liftoff	exon	161396672	161396733	.	+	.	ID=exon-NM_001417024.1-3;Parent=rna-NM_001417024.1;Dbxref=GeneID:13436,GenBank:NM_001417024.1,MGI:MGI:1261819;gbkey=mRNA;gene=Dnmt3b;product=DNA methyltransferase 3B%2C transcript variant 15;transcript_id=NM_001417024.1;extra_copy_number=0
CM058242.1	Liftoff	exon	161397243	161397362	.	+	.	ID=exon-NM_001417024.1-4;Parent=rna-NM_001417024.1;Dbxref=GeneID:13436,GenBank:NM_001417024.1,MGI:MGI:1261819;gbkey=mRNA;gene=Dnmt3b;product=DNA methyltransferase 3B%2C transcript variant 15;transcript_id=NM_001417024.1;extra_copy_number=0
CM058242.1	Liftoff	exon	161399781	161399906	.	+	.	ID=exon-NM_001417024.1-5;Parent=rna-NM_001417024.1;Dbxref=GeneID:13436,GenBank:NM_001417024.1,MGI:MGI:1261819;gbkey=mRNA;gene=Dnmt3b;product=DNA methyltransferase 3B%2C transcript variant 15;transcript_id=NM_001417024.1;extra_copy_number=0
CM058242.1	Liftoff	exon	161400436	161400630	.	+	.	ID=exon-NM_001417024.1-6;Parent=rna-NM_001417024.1;Dbxref=GeneID:13436,GenBank:NM_001417024.1,MGI:MGI:1261819;gbkey=mRNA;gene=Dnmt3b;product=DNA methyltransferase 3B%2C transcript variant 15;transcript_id=NM_001417024.1;extra_copy_number=0
CM058242.1	Liftoff	exon	161402033	161402191	.	+	.	ID=exon-NM_001417024.1-7;Parent=rna-NM_001417024.1;Dbxref=GeneID:13436,GenBank:NM_001417024.1,MGI:MGI:1261819;gbkey=mRNA;gene=Dnmt3b;product=DNA methyltransferase 3B%2C transcript variant 15;transcript_id=NM_001417024.1;extra_copy_number=0
CM058242.1	Liftoff	exon	161404277	161404384	.	+	.	ID=exon-NM_001417024.1-8;Parent=rna-NM_001417024.1;Dbxref=GeneID:13436,GenBank:NM_001417024.1,MGI:MGI:1261819;gbkey=mRNA;gene=Dnmt3b;product=DNA methyltransferase 3B%2C transcript variant 15;transcript_id=NM_001417024.1;extra_copy_number=0
CM058242.1	Liftoff	exon	161404832	161404976	.	+	.	ID=exon-NM_001417024.1-9;Parent=rna-NM_001417024.1;Dbxref=GeneID:13436,GenBank:NM_001417024.1,MGI:MGI:1261819;gbkey=mRNA;gene=Dnmt3b;product=DNA methyltransferase 3B%2C transcript variant 15;transcript_id=NM_001417024.1;extra_copy_number=0
CM058242.1	Liftoff	exon	161406745	161406864	.	+	.	ID=exon-NM_001417024.1-10;Parent=rna-NM_001417024.1;Dbxref=GeneID:13436,GenBank:NM_001417024.1,MGI:MGI:1261819;gbkey=mRNA;gene=Dnmt3b;product=DNA methyltransferase 3B%2C transcript variant 15;transcript_id=NM_001417024.1;extra_copy_number=0
CM058242.1	Liftoff	exon	161407025	161407069	.	+	.	ID=exon-NM_001417024.1-11;Parent=rna-NM_001417024.1;Dbxref=GeneID:13436,GenBank:NM_001417024.1,MGI:MGI:1261819;gbkey=mRNA;gene=Dnmt3b;product=DNA methyltransferase 3B%2C transcript variant 15;transcript_id=NM_001417024.1;extra_copy_number=0
CM058242.1	Liftoff	exon	161408516	161408595	.	+	.	ID=exon-NM_001417024.1-12;Parent=rna-NM_001417024.1;Dbxref=GeneID:13436,GenBank:NM_001417024.1,MGI:MGI:1261819;gbkey=mRNA;gene=Dnmt3b;product=DNA methyltransferase 3B%2C transcript variant 15;transcript_id=NM_001417024.1;extra_copy_number=0
CM058242.1	Liftoff	exon	161408878	161408990	.	+	.	ID=exon-NM_001417024.1-13;Parent=rna-NM_001417024.1;Dbxref=GeneID:13436,GenBank:NM_001417024.1,MGI:MGI:1261819;gbkey=mRNA;gene=Dnmt3b;product=DNA methyltransferase 3B%2C transcript variant 15;transcript_id=NM_001417024.1;extra_copy_number=0
CM058242.1	Liftoff	exon	161409387	161409573	.	+	.	ID=exon-NM_001417024.1-14;Parent=rna-NM_001417024.1;Dbxref=GeneID:13436,GenBank:NM_001417024.1,MGI:MGI:1261819;gbkey=mRNA;gene=Dnmt3b;product=DNA methyltransferase 3B%2C transcript variant 15;transcript_id=NM_001417024.1;extra_copy_number=0
CM058242.1	Liftoff	exon	161410258	161410342	.	+	.	ID=exon-NM_001417024.1-15;Parent=rna-NM_001417024.1;Dbxref=GeneID:13436,GenBank:NM_001417024.1,MGI:MGI:1261819;gbkey=mRNA;gene=Dnmt3b;product=DNA methyltransferase 3B%2C transcript variant 15;transcript_id=NM_001417024.1;extra_copy_number=0
CM058242.1	Liftoff	exon	161411225	161411370	.	+	.	ID=exon-NM_001417024.1-16;Parent=rna-NM_001417024.1;Dbxref=GeneID:13436,GenBank:NM_001417024.1,MGI:MGI:1261819;gbkey=mRNA;gene=Dnmt3b;product=DNA methyltransferase 3B%2C transcript variant 15;transcript_id=NM_001417024.1;extra_copy_number=0
CM058242.1	Liftoff	exon	161411700	161411790	.	+	.	ID=exon-NM_001417024.1-17;Parent=rna-NM_001417024.1;Dbxref=GeneID:13436,GenBank:NM_001417024.1,MGI:MGI:1261819;gbkey=mRNA;gene=Dnmt3b;product=DNA methyltransferase 3B%2C transcript variant 15;transcript_id=NM_001417024.1;extra_copy_number=0
CM058242.1	Liftoff	exon	161412040	161412188	.	+	.	ID=exon-NM_001417024.1-18;Parent=rna-NM_001417024.1;Dbxref=GeneID:13436,GenBank:NM_001417024.1,MGI:MGI:1261819;gbkey=mRNA;gene=Dnmt3b;product=DNA methyltransferase 3B%2C transcript variant 15;transcript_id=NM_001417024.1;extra_copy_number=0
CM058242.1	Liftoff	exon	161413000	161413085	.	+	.	ID=exon-NM_001417024.1-19;Parent=rna-NM_001417024.1;Dbxref=GeneID:13436,GenBank:NM_001417024.1,MGI:MGI:1261819;gbkey=mRNA;gene=Dnmt3b;product=DNA methyltransferase 3B%2C transcript variant 15;transcript_id=NM_001417024.1;extra_copy_number=0
CM058242.1	Liftoff	exon	161420803	161422275	.	+	.	ID=exon-NM_001417024.1-20;Parent=rna-NM_001417024.1;Dbxref=GeneID:13436,GenBank:NM_001417024.1,MGI:MGI:1261819;gbkey=mRNA;gene=Dnmt3b;product=DNA methyltransferase 3B%2C transcript variant 15;transcript_id=NM_001417024.1;extra_copy_number=0
CM058242.1	Liftoff	CDS	161395960	161396131	.	+	.	ID=cds-NP_001403953.1;Parent=rna-NM_001417024.1;Dbxref=GeneID:13436,GenBank:NP_001403953.1,MGI:MGI:1261819;Name=NP_001403953.1;Note=isoform 3 is encoded by transcript variant 15;gbkey=CDS;gene=Dnmt3b;product=DNA (cytosine-5)-methyltransferase 3B isoform 3;protein_id=NP_001403953.1;extra_copy_number=0
CM058242.1	Liftoff	CDS	161396672	161396733	.	+	.	ID=cds-NP_001403953.1;Parent=rna-NM_001417024.1;Dbxref=GeneID:13436,GenBank:NP_001403953.1,MGI:MGI:1261819;Name=NP_001403953.1;Note=isoform 3 is encoded by transcript variant 15;gbkey=CDS;gene=Dnmt3b;product=DNA (cytosine-5)-methyltransferase 3B isoform 3;protein_id=NP_001403953.1;extra_copy_number=0
CM058242.1	Liftoff	CDS	161397243	161397362	.	+	.	ID=cds-NP_001403953.1;Parent=rna-NM_001417024.1;Dbxref=GeneID:13436,GenBank:NP_001403953.1,MGI:MGI:1261819;Name=NP_001403953.1;Note=isoform 3 is encoded by transcript variant 15;gbkey=CDS;gene=Dnmt3b;product=DNA (cytosine-5)-methyltransferase 3B isoform 3;protein_id=NP_001403953.1;extra_copy_number=0
CM058242.1	Liftoff	CDS	161399781	161399906	.	+	.	ID=cds-NP_001403953.1;Parent=rna-NM_001417024.1;Dbxref=GeneID:13436,GenBank:NP_001403953.1,MGI:MGI:1261819;Name=NP_001403953.1;Note=isoform 3 is encoded by transcript variant 15;gbkey=CDS;gene=Dnmt3b;product=DNA (cytosine-5)-methyltransferase 3B isoform 3;protein_id=NP_001403953.1;extra_copy_number=0
CM058242.1	Liftoff	CDS	161400436	161400630	.	+	.	ID=cds-NP_001403953.1;Parent=rna-NM_001417024.1;Dbxref=GeneID:13436,GenBank:NP_001403953.1,MGI:MGI:1261819;Name=NP_001403953.1;Note=isoform 3 is encoded by transcript variant 15;gbkey=CDS;gene=Dnmt3b;product=DNA (cytosine-5)-methyltransferase 3B isoform 3;protein_id=NP_001403953.1;extra_copy_number=0
CM058242.1	Liftoff	CDS	161402033	161402191	.	+	.	ID=cds-NP_001403953.1;Parent=rna-NM_001417024.1;Dbxref=GeneID:13436,GenBank:NP_001403953.1,MGI:MGI:1261819;Name=NP_001403953.1;Note=isoform 3 is encoded by transcript variant 15;gbkey=CDS;gene=Dnmt3b;product=DNA (cytosine-5)-methyltransferase 3B isoform 3;protein_id=NP_001403953.1;extra_copy_number=0
CM058242.1	Liftoff	CDS	161404277	161404384	.	+	.	ID=cds-NP_001403953.1;Parent=rna-NM_001417024.1;Dbxref=GeneID:13436,GenBank:NP_001403953.1,MGI:MGI:1261819;Name=NP_001403953.1;Note=isoform 3 is encoded by transcript variant 15;gbkey=CDS;gene=Dnmt3b;product=DNA (cytosine-5)-methyltransferase 3B isoform 3;protein_id=NP_001403953.1;extra_copy_number=0
CM058242.1	Liftoff	CDS	161404832	161404976	.	+	.	ID=cds-NP_001403953.1;Parent=rna-NM_001417024.1;Dbxref=GeneID:13436,GenBank:NP_001403953.1,MGI:MGI:1261819;Name=NP_001403953.1;Note=isoform 3 is encoded by transcript variant 15;gbkey=CDS;gene=Dnmt3b;product=DNA (cytosine-5)-methyltransferase 3B isoform 3;protein_id=NP_001403953.1;extra_copy_number=0
CM058242.1	Liftoff	CDS	161406745	161406864	.	+	.	ID=cds-NP_001403953.1;Parent=rna-NM_001417024.1;Dbxref=GeneID:13436,GenBank:NP_001403953.1,MGI:MGI:1261819;Name=NP_001403953.1;Note=isoform 3 is encoded by transcript variant 15;gbkey=CDS;gene=Dnmt3b;product=DNA (cytosine-5)-methyltransferase 3B isoform 3;protein_id=NP_001403953.1;extra_copy_number=0
CM058242.1	Liftoff	CDS	161407025	161407069	.	+	.	ID=cds-NP_001403953.1;Parent=rna-NM_001417024.1;Dbxref=GeneID:13436,GenBank:NP_001403953.1,MGI:MGI:1261819;Name=NP_001403953.1;Note=isoform 3 is encoded by transcript variant 15;gbkey=CDS;gene=Dnmt3b;product=DNA (cytosine-5)-methyltransferase 3B isoform 3;protein_id=NP_001403953.1;extra_copy_number=0
CM058242.1	Liftoff	CDS	161408516	161408595	.	+	.	ID=cds-NP_001403953.1;Parent=rna-NM_001417024.1;Dbxref=GeneID:13436,GenBank:NP_001403953.1,MGI:MGI:1261819;Name=NP_001403953.1;Note=isoform 3 is encoded by transcript variant 15;gbkey=CDS;gene=Dnmt3b;product=DNA (cytosine-5)-methyltransferase 3B isoform 3;protein_id=NP_001403953.1;extra_copy_number=0
CM058242.1	Liftoff	CDS	161408878	161408990	.	+	.	ID=cds-NP_001403953.1;Parent=rna-NM_001417024.1;Dbxref=GeneID:13436,GenBank:NP_001403953.1,MGI:MGI:1261819;Name=NP_001403953.1;Note=isoform 3 is encoded by transcript variant 15;gbkey=CDS;gene=Dnmt3b;product=DNA (cytosine-5)-methyltransferase 3B isoform 3;protein_id=NP_001403953.1;extra_copy_number=0
CM058242.1	Liftoff	CDS	161409387	161409573	.	+	.	ID=cds-NP_001403953.1;Parent=rna-NM_001417024.1;Dbxref=GeneID:13436,GenBank:NP_001403953.1,MGI:MGI:1261819;Name=NP_001403953.1;Note=isoform 3 is encoded by transcript variant 15;gbkey=CDS;gene=Dnmt3b;product=DNA (cytosine-5)-methyltransferase 3B isoform 3;protein_id=NP_001403953.1;extra_copy_number=0
CM058242.1	Liftoff	CDS	161410258	161410342	.	+	.	ID=cds-NP_001403953.1;Parent=rna-NM_001417024.1;Dbxref=GeneID:13436,GenBank:NP_001403953.1,MGI:MGI:1261819;Name=NP_001403953.1;Note=isoform 3 is encoded by transcript variant 15;gbkey=CDS;gene=Dnmt3b;product=DNA (cytosine-5)-methyltransferase 3B isoform 3;protein_id=NP_001403953.1;extra_copy_number=0
CM058242.1	Liftoff	CDS	161411225	161411370	.	+	.	ID=cds-NP_001403953.1;Parent=rna-NM_001417024.1;Dbxref=GeneID:13436,GenBank:NP_001403953.1,MGI:MGI:1261819;Name=NP_001403953.1;Note=isoform 3 is encoded by transcript variant 15;gbkey=CDS;gene=Dnmt3b;product=DNA (cytosine-5)-methyltransferase 3B isoform 3;protein_id=NP_001403953.1;extra_copy_number=0
CM058242.1	Liftoff	CDS	161411700	161411790	.	+	.	ID=cds-NP_001403953.1;Parent=rna-NM_001417024.1;Dbxref=GeneID:13436,GenBank:NP_001403953.1,MGI:MGI:1261819;Name=NP_001403953.1;Note=isoform 3 is encoded by transcript variant 15;gbkey=CDS;gene=Dnmt3b;product=DNA (cytosine-5)-methyltransferase 3B isoform 3;protein_id=NP_001403953.1;extra_copy_number=0
CM058242.1	Liftoff	CDS	161412040	161412188	.	+	.	ID=cds-NP_001403953.1;Parent=rna-NM_001417024.1;Dbxref=GeneID:13436,GenBank:NP_001403953.1,MGI:MGI:1261819;Name=NP_001403953.1;Note=isoform 3 is encoded by transcript variant 15;gbkey=CDS;gene=Dnmt3b;product=DNA (cytosine-5)-methyltransferase 3B isoform 3;protein_id=NP_001403953.1;extra_copy_number=0
CM058242.1	Liftoff	CDS	161413000	161413085	.	+	.	ID=cds-NP_001403953.1;Parent=rna-NM_001417024.1;Dbxref=GeneID:13436,GenBank:NP_001403953.1,MGI:MGI:1261819;Name=NP_001403953.1;Note=isoform 3 is encoded by transcript variant 15;gbkey=CDS;gene=Dnmt3b;product=DNA (cytosine-5)-methyltransferase 3B isoform 3;protein_id=NP_001403953.1;extra_copy_number=0
CM058242.1	Liftoff	CDS	161420803	161420944	.	+	.	ID=cds-NP_001403953.1;Parent=rna-NM_001417024.1;Dbxref=GeneID:13436,GenBank:NP_001403953.1,MGI:MGI:1261819;Name=NP_001403953.1;Note=isoform 3 is encoded by transcript variant 15;gbkey=CDS;gene=Dnmt3b;product=DNA (cytosine-5)-methyltransferase 3B isoform 3;protein_id=NP_001403953.1;extra_copy_number=0
CM058242.1	Liftoff	mRNA	161395291	161422275	.	+	.	ID=rna-XM_030247215.2;Parent=gene-Dnmt3b;Dbxref=GeneID:13436,GenBank:XM_030247215.2,MGI:MGI:1261819;Name=XM_030247215.2;gbkey=mRNA;gene=Dnmt3b;model_evidence=Supporting evidence includes similarity to: 89 ESTs%2C 2 Proteins%2C 67 long SRA reads%2C and 100%25 coverage of the annotated genomic feature by RNAseq alignments%2C including 6 samples with support for all annotated introns;product=DNA methyltransferase 3B%2C transcript variant X9;transcript_id=XM_030247215.2;matches_ref_protein=True;valid_ORF=True;extra_copy_number=0
CM058242.1	Liftoff	exon	161395291	161395794	.	+	.	ID=exon-XM_030247215.2-1;Parent=rna-XM_030247215.2;Dbxref=GeneID:13436,GenBank:XM_030247215.2,MGI:MGI:1261819;gbkey=mRNA;gene=Dnmt3b;product=DNA methyltransferase 3B%2C transcript variant X9;transcript_id=XM_030247215.2;extra_copy_number=0
CM058242.1	Liftoff	exon	161395954	161396131	.	+	.	ID=exon-XM_030247215.2-2;Parent=rna-XM_030247215.2;Dbxref=GeneID:13436,GenBank:XM_030247215.2,MGI:MGI:1261819;gbkey=mRNA;gene=Dnmt3b;product=DNA methyltransferase 3B%2C transcript variant X9;transcript_id=XM_030247215.2;extra_copy_number=0
CM058242.1	Liftoff	exon	161396672	161396733	.	+	.	ID=exon-XM_030247215.2-3;Parent=rna-XM_030247215.2;Dbxref=GeneID:13436,GenBank:XM_030247215.2,MGI:MGI:1261819;gbkey=mRNA;gene=Dnmt3b;product=DNA methyltransferase 3B%2C transcript variant X9;transcript_id=XM_030247215.2;extra_copy_number=0
CM058242.1	Liftoff	exon	161397243	161397362	.	+	.	ID=exon-XM_030247215.2-4;Parent=rna-XM_030247215.2;Dbxref=GeneID:13436,GenBank:XM_030247215.2,MGI:MGI:1261819;gbkey=mRNA;gene=Dnmt3b;product=DNA methyltransferase 3B%2C transcript variant X9;transcript_id=XM_030247215.2;extra_copy_number=0
CM058242.1	Liftoff	exon	161399781	161399906	.	+	.	ID=exon-XM_030247215.2-5;Parent=rna-XM_030247215.2;Dbxref=GeneID:13436,GenBank:XM_030247215.2,MGI:MGI:1261819;gbkey=mRNA;gene=Dnmt3b;product=DNA methyltransferase 3B%2C transcript variant X9;transcript_id=XM_030247215.2;extra_copy_number=0
CM058242.1	Liftoff	exon	161400436	161400630	.	+	.	ID=exon-XM_030247215.2-6;Parent=rna-XM_030247215.2;Dbxref=GeneID:13436,GenBank:XM_030247215.2,MGI:MGI:1261819;gbkey=mRNA;gene=Dnmt3b;product=DNA methyltransferase 3B%2C transcript variant X9;transcript_id=XM_030247215.2;extra_copy_number=0
CM058242.1	Liftoff	exon	161402033	161402191	.	+	.	ID=exon-XM_030247215.2-7;Parent=rna-XM_030247215.2;Dbxref=GeneID:13436,GenBank:XM_030247215.2,MGI:MGI:1261819;gbkey=mRNA;gene=Dnmt3b;product=DNA methyltransferase 3B%2C transcript variant X9;transcript_id=XM_030247215.2;extra_copy_number=0
CM058242.1	Liftoff	exon	161404277	161404384	.	+	.	ID=exon-XM_030247215.2-8;Parent=rna-XM_030247215.2;Dbxref=GeneID:13436,GenBank:XM_030247215.2,MGI:MGI:1261819;gbkey=mRNA;gene=Dnmt3b;product=DNA methyltransferase 3B%2C transcript variant X9;transcript_id=XM_030247215.2;extra_copy_number=0
CM058242.1	Liftoff	exon	161404832	161404976	.	+	.	ID=exon-XM_030247215.2-9;Parent=rna-XM_030247215.2;Dbxref=GeneID:13436,GenBank:XM_030247215.2,MGI:MGI:1261819;gbkey=mRNA;gene=Dnmt3b;product=DNA methyltransferase 3B%2C transcript variant X9;transcript_id=XM_030247215.2;extra_copy_number=0
CM058242.1	Liftoff	exon	161406745	161406864	.	+	.	ID=exon-XM_030247215.2-10;Parent=rna-XM_030247215.2;Dbxref=GeneID:13436,GenBank:XM_030247215.2,MGI:MGI:1261819;gbkey=mRNA;gene=Dnmt3b;product=DNA methyltransferase 3B%2C transcript variant X9;transcript_id=XM_030247215.2;extra_copy_number=0
CM058242.1	Liftoff	exon	161407025	161407069	.	+	.	ID=exon-XM_030247215.2-11;Parent=rna-XM_030247215.2;Dbxref=GeneID:13436,GenBank:XM_030247215.2,MGI:MGI:1261819;gbkey=mRNA;gene=Dnmt3b;product=DNA methyltransferase 3B%2C transcript variant X9;transcript_id=XM_030247215.2;extra_copy_number=0
CM058242.1	Liftoff	exon	161408516	161408595	.	+	.	ID=exon-XM_030247215.2-12;Parent=rna-XM_030247215.2;Dbxref=GeneID:13436,GenBank:XM_030247215.2,MGI:MGI:1261819;gbkey=mRNA;gene=Dnmt3b;product=DNA methyltransferase 3B%2C transcript variant X9;transcript_id=XM_030247215.2;extra_copy_number=0
CM058242.1	Liftoff	exon	161408878	161408990	.	+	.	ID=exon-XM_030247215.2-13;Parent=rna-XM_030247215.2;Dbxref=GeneID:13436,GenBank:XM_030247215.2,MGI:MGI:1261819;gbkey=mRNA;gene=Dnmt3b;product=DNA methyltransferase 3B%2C transcript variant X9;transcript_id=XM_030247215.2;extra_copy_number=0
CM058242.1	Liftoff	exon	161409387	161409573	.	+	.	ID=exon-XM_030247215.2-14;Parent=rna-XM_030247215.2;Dbxref=GeneID:13436,GenBank:XM_030247215.2,MGI:MGI:1261819;gbkey=mRNA;gene=Dnmt3b;product=DNA methyltransferase 3B%2C transcript variant X9;transcript_id=XM_030247215.2;extra_copy_number=0
CM058242.1	Liftoff	exon	161410255	161410342	.	+	.	ID=exon-XM_030247215.2-15;Parent=rna-XM_030247215.2;Dbxref=GeneID:13436,GenBank:XM_030247215.2,MGI:MGI:1261819;gbkey=mRNA;gene=Dnmt3b;product=DNA methyltransferase 3B%2C transcript variant X9;transcript_id=XM_030247215.2;extra_copy_number=0
CM058242.1	Liftoff	exon	161411225	161411370	.	+	.	ID=exon-XM_030247215.2-16;Parent=rna-XM_030247215.2;Dbxref=GeneID:13436,GenBank:XM_030247215.2,MGI:MGI:1261819;gbkey=mRNA;gene=Dnmt3b;product=DNA methyltransferase 3B%2C transcript variant X9;transcript_id=XM_030247215.2;extra_copy_number=0
CM058242.1	Liftoff	exon	161411700	161411790	.	+	.	ID=exon-XM_030247215.2-17;Parent=rna-XM_030247215.2;Dbxref=GeneID:13436,GenBank:XM_030247215.2,MGI:MGI:1261819;gbkey=mRNA;gene=Dnmt3b;product=DNA methyltransferase 3B%2C transcript variant X9;transcript_id=XM_030247215.2;extra_copy_number=0
CM058242.1	Liftoff	exon	161412040	161412188	.	+	.	ID=exon-XM_030247215.2-18;Parent=rna-XM_030247215.2;Dbxref=GeneID:13436,GenBank:XM_030247215.2,MGI:MGI:1261819;gbkey=mRNA;gene=Dnmt3b;product=DNA methyltransferase 3B%2C transcript variant X9;transcript_id=XM_030247215.2;extra_copy_number=0
CM058242.1	Liftoff	exon	161413000	161413085	.	+	.	ID=exon-XM_030247215.2-19;Parent=rna-XM_030247215.2;Dbxref=GeneID:13436,GenBank:XM_030247215.2,MGI:MGI:1261819;gbkey=mRNA;gene=Dnmt3b;product=DNA methyltransferase 3B%2C transcript variant X9;transcript_id=XM_030247215.2;extra_copy_number=0
CM058242.1	Liftoff	exon	161420803	161422275	.	+	.	ID=exon-XM_030247215.2-20;Parent=rna-XM_030247215.2;Dbxref=GeneID:13436,GenBank:XM_030247215.2,MGI:MGI:1261819;gbkey=mRNA;gene=Dnmt3b;product=DNA methyltransferase 3B%2C transcript variant X9;transcript_id=XM_030247215.2;extra_copy_number=0
CM058242.1	Liftoff	CDS	161395765	161395794	.	+	.	ID=cds-XP_030103075.1;Parent=rna-XM_030247215.2;Dbxref=GeneID:13436,GenBank:XP_030103075.1,MGI:MGI:1261819;Name=XP_030103075.1;gbkey=CDS;gene=Dnmt3b;product=DNA (cytosine-5)-methyltransferase 3B isoform X9;protein_id=XP_030103075.1;extra_copy_number=0
CM058242.1	Liftoff	CDS	161395954	161396131	.	+	.	ID=cds-XP_030103075.1;Parent=rna-XM_030247215.2;Dbxref=GeneID:13436,GenBank:XP_030103075.1,MGI:MGI:1261819;Name=XP_030103075.1;gbkey=CDS;gene=Dnmt3b;product=DNA (cytosine-5)-methyltransferase 3B isoform X9;protein_id=XP_030103075.1;extra_copy_number=0
CM058242.1	Liftoff	CDS	161396672	161396733	.	+	.	ID=cds-XP_030103075.1;Parent=rna-XM_030247215.2;Dbxref=GeneID:13436,GenBank:XP_030103075.1,MGI:MGI:1261819;Name=XP_030103075.1;gbkey=CDS;gene=Dnmt3b;product=DNA (cytosine-5)-methyltransferase 3B isoform X9;protein_id=XP_030103075.1;extra_copy_number=0
CM058242.1	Liftoff	CDS	161397243	161397362	.	+	.	ID=cds-XP_030103075.1;Parent=rna-XM_030247215.2;Dbxref=GeneID:13436,GenBank:XP_030103075.1,MGI:MGI:1261819;Name=XP_030103075.1;gbkey=CDS;gene=Dnmt3b;product=DNA (cytosine-5)-methyltransferase 3B isoform X9;protein_id=XP_030103075.1;extra_copy_number=0
CM058242.1	Liftoff	CDS	161399781	161399906	.	+	.	ID=cds-XP_030103075.1;Parent=rna-XM_030247215.2;Dbxref=GeneID:13436,GenBank:XP_030103075.1,MGI:MGI:1261819;Name=XP_030103075.1;gbkey=CDS;gene=Dnmt3b;product=DNA (cytosine-5)-methyltransferase 3B isoform X9;protein_id=XP_030103075.1;extra_copy_number=0
CM058242.1	Liftoff	CDS	161400436	161400630	.	+	.	ID=cds-XP_030103075.1;Parent=rna-XM_030247215.2;Dbxref=GeneID:13436,GenBank:XP_030103075.1,MGI:MGI:1261819;Name=XP_030103075.1;gbkey=CDS;gene=Dnmt3b;product=DNA (cytosine-5)-methyltransferase 3B isoform X9;protein_id=XP_030103075.1;extra_copy_number=0
CM058242.1	Liftoff	CDS	161402033	161402191	.	+	.	ID=cds-XP_030103075.1;Parent=rna-XM_030247215.2;Dbxref=GeneID:13436,GenBank:XP_030103075.1,MGI:MGI:1261819;Name=XP_030103075.1;gbkey=CDS;gene=Dnmt3b;product=DNA (cytosine-5)-methyltransferase 3B isoform X9;protein_id=XP_030103075.1;extra_copy_number=0
CM058242.1	Liftoff	CDS	161404277	161404384	.	+	.	ID=cds-XP_030103075.1;Parent=rna-XM_030247215.2;Dbxref=GeneID:13436,GenBank:XP_030103075.1,MGI:MGI:1261819;Name=XP_030103075.1;gbkey=CDS;gene=Dnmt3b;product=DNA (cytosine-5)-methyltransferase 3B isoform X9;protein_id=XP_030103075.1;extra_copy_number=0
CM058242.1	Liftoff	CDS	161404832	161404976	.	+	.	ID=cds-XP_030103075.1;Parent=rna-XM_030247215.2;Dbxref=GeneID:13436,GenBank:XP_030103075.1,MGI:MGI:1261819;Name=XP_030103075.1;gbkey=CDS;gene=Dnmt3b;product=DNA (cytosine-5)-methyltransferase 3B isoform X9;protein_id=XP_030103075.1;extra_copy_number=0
CM058242.1	Liftoff	CDS	161406745	161406864	.	+	.	ID=cds-XP_030103075.1;Parent=rna-XM_030247215.2;Dbxref=GeneID:13436,GenBank:XP_030103075.1,MGI:MGI:1261819;Name=XP_030103075.1;gbkey=CDS;gene=Dnmt3b;product=DNA (cytosine-5)-methyltransferase 3B isoform X9;protein_id=XP_030103075.1;extra_copy_number=0
CM058242.1	Liftoff	CDS	161407025	161407069	.	+	.	ID=cds-XP_030103075.1;Parent=rna-XM_030247215.2;Dbxref=GeneID:13436,GenBank:XP_030103075.1,MGI:MGI:1261819;Name=XP_030103075.1;gbkey=CDS;gene=Dnmt3b;product=DNA (cytosine-5)-methyltransferase 3B isoform X9;protein_id=XP_030103075.1;extra_copy_number=0
CM058242.1	Liftoff	CDS	161408516	161408595	.	+	.	ID=cds-XP_030103075.1;Parent=rna-XM_030247215.2;Dbxref=GeneID:13436,GenBank:XP_030103075.1,MGI:MGI:1261819;Name=XP_030103075.1;gbkey=CDS;gene=Dnmt3b;product=DNA (cytosine-5)-methyltransferase 3B isoform X9;protein_id=XP_030103075.1;extra_copy_number=0
CM058242.1	Liftoff	CDS	161408878	161408990	.	+	.	ID=cds-XP_030103075.1;Parent=rna-XM_030247215.2;Dbxref=GeneID:13436,GenBank:XP_030103075.1,MGI:MGI:1261819;Name=XP_030103075.1;gbkey=CDS;gene=Dnmt3b;product=DNA (cytosine-5)-methyltransferase 3B isoform X9;protein_id=XP_030103075.1;extra_copy_number=0
CM058242.1	Liftoff	CDS	161409387	161409573	.	+	.	ID=cds-XP_030103075.1;Parent=rna-XM_030247215.2;Dbxref=GeneID:13436,GenBank:XP_030103075.1,MGI:MGI:1261819;Name=XP_030103075.1;gbkey=CDS;gene=Dnmt3b;product=DNA (cytosine-5)-methyltransferase 3B isoform X9;protein_id=XP_030103075.1;extra_copy_number=0
CM058242.1	Liftoff	CDS	161410255	161410342	.	+	.	ID=cds-XP_030103075.1;Parent=rna-XM_030247215.2;Dbxref=GeneID:13436,GenBank:XP_030103075.1,MGI:MGI:1261819;Name=XP_030103075.1;gbkey=CDS;gene=Dnmt3b;product=DNA (cytosine-5)-methyltransferase 3B isoform X9;protein_id=XP_030103075.1;extra_copy_number=0
CM058242.1	Liftoff	CDS	161411225	161411370	.	+	.	ID=cds-XP_030103075.1;Parent=rna-XM_030247215.2;Dbxref=GeneID:13436,GenBank:XP_030103075.1,MGI:MGI:1261819;Name=XP_030103075.1;gbkey=CDS;gene=Dnmt3b;product=DNA (cytosine-5)-methyltransferase 3B isoform X9;protein_id=XP_030103075.1;extra_copy_number=0
CM058242.1	Liftoff	CDS	161411700	161411790	.	+	.	ID=cds-XP_030103075.1;Parent=rna-XM_030247215.2;Dbxref=GeneID:13436,GenBank:XP_030103075.1,MGI:MGI:1261819;Name=XP_030103075.1;gbkey=CDS;gene=Dnmt3b;product=DNA (cytosine-5)-methyltransferase 3B isoform X9;protein_id=XP_030103075.1;extra_copy_number=0
CM058242.1	Liftoff	CDS	161412040	161412188	.	+	.	ID=cds-XP_030103075.1;Parent=rna-XM_030247215.2;Dbxref=GeneID:13436,GenBank:XP_030103075.1,MGI:MGI:1261819;Name=XP_030103075.1;gbkey=CDS;gene=Dnmt3b;product=DNA (cytosine-5)-methyltransferase 3B isoform X9;protein_id=XP_030103075.1;extra_copy_number=0
CM058242.1	Liftoff	CDS	161413000	161413085	.	+	.	ID=cds-XP_030103075.1;Parent=rna-XM_030247215.2;Dbxref=GeneID:13436,GenBank:XP_030103075.1,MGI:MGI:1261819;Name=XP_030103075.1;gbkey=CDS;gene=Dnmt3b;product=DNA (cytosine-5)-methyltransferase 3B isoform X9;protein_id=XP_030103075.1;extra_copy_number=0
CM058242.1	Liftoff	CDS	161420803	161420944	.	+	.	ID=cds-XP_030103075.1;Parent=rna-XM_030247215.2;Dbxref=GeneID:13436,GenBank:XP_030103075.1,MGI:MGI:1261819;Name=XP_030103075.1;gbkey=CDS;gene=Dnmt3b;product=DNA (cytosine-5)-methyltransferase 3B isoform X9;protein_id=XP_030103075.1;extra_copy_number=0
CM058242.1	Liftoff	transcript	161394375	161422275	.	+	.	ID=rna-XR_374399.2;Parent=gene-Dnmt3b;Dbxref=GeneID:13436,GenBank:XR_374399.2,MGI:MGI:1261819;Name=XR_374399.2;gbkey=misc_RNA;gene=Dnmt3b;model_evidence=Supporting evidence includes similarity to: 67 ESTs%2C 2 Proteins%2C 61 long SRA reads%2C and 98%25 coverage of the annotated genomic feature by RNAseq alignments%2C including 2 samples with support for all annotated introns;product=DNA methyltransferase 3B%2C transcript variant X12;transcript_id=XR_374399.2;extra_copy_number=0
CM058242.1	Liftoff	exon	161394375	161395794	.	+	.	ID=exon-XR_374399.2-1;Parent=rna-XR_374399.2;Dbxref=GeneID:13436,GenBank:XR_374399.2,MGI:MGI:1261819;gbkey=misc_RNA;gene=Dnmt3b;product=DNA methyltransferase 3B%2C transcript variant X12;transcript_id=XR_374399.2;extra_copy_number=0
CM058242.1	Liftoff	exon	161395954	161396131	.	+	.	ID=exon-XR_374399.2-2;Parent=rna-XR_374399.2;Dbxref=GeneID:13436,GenBank:XR_374399.2,MGI:MGI:1261819;gbkey=misc_RNA;gene=Dnmt3b;product=DNA methyltransferase 3B%2C transcript variant X12;transcript_id=XR_374399.2;extra_copy_number=0
CM058242.1	Liftoff	exon	161396672	161396733	.	+	.	ID=exon-XR_374399.2-3;Parent=rna-XR_374399.2;Dbxref=GeneID:13436,GenBank:XR_374399.2,MGI:MGI:1261819;gbkey=misc_RNA;gene=Dnmt3b;product=DNA methyltransferase 3B%2C transcript variant X12;transcript_id=XR_374399.2;extra_copy_number=0
CM058242.1	Liftoff	exon	161397243	161397362	.	+	.	ID=exon-XR_374399.2-4;Parent=rna-XR_374399.2;Dbxref=GeneID:13436,GenBank:XR_374399.2,MGI:MGI:1261819;gbkey=misc_RNA;gene=Dnmt3b;product=DNA methyltransferase 3B%2C transcript variant X12;transcript_id=XR_374399.2;extra_copy_number=0
CM058242.1	Liftoff	exon	161399781	161399906	.	+	.	ID=exon-XR_374399.2-5;Parent=rna-XR_374399.2;Dbxref=GeneID:13436,GenBank:XR_374399.2,MGI:MGI:1261819;gbkey=misc_RNA;gene=Dnmt3b;product=DNA methyltransferase 3B%2C transcript variant X12;transcript_id=XR_374399.2;extra_copy_number=0
CM058242.1	Liftoff	exon	161400436	161400630	.	+	.	ID=exon-XR_374399.2-6;Parent=rna-XR_374399.2;Dbxref=GeneID:13436,GenBank:XR_374399.2,MGI:MGI:1261819;gbkey=misc_RNA;gene=Dnmt3b;product=DNA methyltransferase 3B%2C transcript variant X12;transcript_id=XR_374399.2;extra_copy_number=0
CM058242.1	Liftoff	exon	161402033	161402191	.	+	.	ID=exon-XR_374399.2-7;Parent=rna-XR_374399.2;Dbxref=GeneID:13436,GenBank:XR_374399.2,MGI:MGI:1261819;gbkey=misc_RNA;gene=Dnmt3b;product=DNA methyltransferase 3B%2C transcript variant X12;transcript_id=XR_374399.2;extra_copy_number=0
CM058242.1	Liftoff	exon	161404277	161404384	.	+	.	ID=exon-XR_374399.2-8;Parent=rna-XR_374399.2;Dbxref=GeneID:13436,GenBank:XR_374399.2,MGI:MGI:1261819;gbkey=misc_RNA;gene=Dnmt3b;product=DNA methyltransferase 3B%2C transcript variant X12;transcript_id=XR_374399.2;extra_copy_number=0
CM058242.1	Liftoff	exon	161404832	161404976	.	+	.	ID=exon-XR_374399.2-9;Parent=rna-XR_374399.2;Dbxref=GeneID:13436,GenBank:XR_374399.2,MGI:MGI:1261819;gbkey=misc_RNA;gene=Dnmt3b;product=DNA methyltransferase 3B%2C transcript variant X12;transcript_id=XR_374399.2;extra_copy_number=0
CM058242.1	Liftoff	exon	161405378	161405437	.	+	.	ID=exon-XR_374399.2-10;Parent=rna-XR_374399.2;Dbxref=GeneID:13436,GenBank:XR_374399.2,MGI:MGI:1261819;gbkey=misc_RNA;gene=Dnmt3b;product=DNA methyltransferase 3B%2C transcript variant X12;transcript_id=XR_374399.2;extra_copy_number=0
CM058242.1	Liftoff	exon	161406745	161406864	.	+	.	ID=exon-XR_374399.2-11;Parent=rna-XR_374399.2;Dbxref=GeneID:13436,GenBank:XR_374399.2,MGI:MGI:1261819;gbkey=misc_RNA;gene=Dnmt3b;product=DNA methyltransferase 3B%2C transcript variant X12;transcript_id=XR_374399.2;extra_copy_number=0
CM058242.1	Liftoff	exon	161407025	161407069	.	+	.	ID=exon-XR_374399.2-12;Parent=rna-XR_374399.2;Dbxref=GeneID:13436,GenBank:XR_374399.2,MGI:MGI:1261819;gbkey=misc_RNA;gene=Dnmt3b;product=DNA methyltransferase 3B%2C transcript variant X12;transcript_id=XR_374399.2;extra_copy_number=0
CM058242.1	Liftoff	exon	161408516	161408595	.	+	.	ID=exon-XR_374399.2-13;Parent=rna-XR_374399.2;Dbxref=GeneID:13436,GenBank:XR_374399.2,MGI:MGI:1261819;gbkey=misc_RNA;gene=Dnmt3b;product=DNA methyltransferase 3B%2C transcript variant X12;transcript_id=XR_374399.2;extra_copy_number=0
CM058242.1	Liftoff	exon	161408878	161408990	.	+	.	ID=exon-XR_374399.2-14;Parent=rna-XR_374399.2;Dbxref=GeneID:13436,GenBank:XR_374399.2,MGI:MGI:1261819;gbkey=misc_RNA;gene=Dnmt3b;product=DNA methyltransferase 3B%2C transcript variant X12;transcript_id=XR_374399.2;extra_copy_number=0
CM058242.1	Liftoff	exon	161409387	161409573	.	+	.	ID=exon-XR_374399.2-15;Parent=rna-XR_374399.2;Dbxref=GeneID:13436,GenBank:XR_374399.2,MGI:MGI:1261819;gbkey=misc_RNA;gene=Dnmt3b;product=DNA methyltransferase 3B%2C transcript variant X12;transcript_id=XR_374399.2;extra_copy_number=0
CM058242.1	Liftoff	exon	161410255	161410342	.	+	.	ID=exon-XR_374399.2-16;Parent=rna-XR_374399.2;Dbxref=GeneID:13436,GenBank:XR_374399.2,MGI:MGI:1261819;gbkey=misc_RNA;gene=Dnmt3b;product=DNA methyltransferase 3B%2C transcript variant X12;transcript_id=XR_374399.2;extra_copy_number=0
CM058242.1	Liftoff	exon	161411225	161411370	.	+	.	ID=exon-XR_374399.2-17;Parent=rna-XR_374399.2;Dbxref=GeneID:13436,GenBank:XR_374399.2,MGI:MGI:1261819;gbkey=misc_RNA;gene=Dnmt3b;product=DNA methyltransferase 3B%2C transcript variant X12;transcript_id=XR_374399.2;extra_copy_number=0
CM058242.1	Liftoff	exon	161411700	161411790	.	+	.	ID=exon-XR_374399.2-18;Parent=rna-XR_374399.2;Dbxref=GeneID:13436,GenBank:XR_374399.2,MGI:MGI:1261819;gbkey=misc_RNA;gene=Dnmt3b;product=DNA methyltransferase 3B%2C transcript variant X12;transcript_id=XR_374399.2;extra_copy_number=0
CM058242.1	Liftoff	exon	161412040	161412188	.	+	.	ID=exon-XR_374399.2-19;Parent=rna-XR_374399.2;Dbxref=GeneID:13436,GenBank:XR_374399.2,MGI:MGI:1261819;gbkey=misc_RNA;gene=Dnmt3b;product=DNA methyltransferase 3B%2C transcript variant X12;transcript_id=XR_374399.2;extra_copy_number=0
CM058242.1	Liftoff	exon	161413000	161413085	.	+	.	ID=exon-XR_374399.2-20;Parent=rna-XR_374399.2;Dbxref=GeneID:13436,GenBank:XR_374399.2,MGI:MGI:1261819;gbkey=misc_RNA;gene=Dnmt3b;product=DNA methyltransferase 3B%2C transcript variant X12;transcript_id=XR_374399.2;extra_copy_number=0
CM058242.1	Liftoff	exon	161418888	161419006	.	+	.	ID=exon-XR_374399.2-21;Parent=rna-XR_374399.2;Dbxref=GeneID:13436,GenBank:XR_374399.2,MGI:MGI:1261819;gbkey=misc_RNA;gene=Dnmt3b;product=DNA methyltransferase 3B%2C transcript variant X12;transcript_id=XR_374399.2;extra_copy_number=0
CM058242.1	Liftoff	exon	161420803	161422275	.	+	.	ID=exon-XR_374399.2-22;Parent=rna-XR_374399.2;Dbxref=GeneID:13436,GenBank:XR_374399.2,MGI:MGI:1261819;gbkey=misc_RNA;gene=Dnmt3b;product=DNA methyltransferase 3B%2C transcript variant X12;transcript_id=XR_374399.2;extra_copy_number=0
CM058242.1	Liftoff	match	161437649	161438696	.	+	.	ID=5f8b789a-ca49-4ad8-aeec-4abd50eacf1b;Target=NG_017531.1 1 1048 -;assembly_bases_aln=1048;assembly_bases_seq=1048;bit_score=1951.44;blast_aligner=1;blast_score=1048;common_component=0;e_value=0;filter_score=0;for_remapping=2;gap_count=0;hsp_percent_coverage=100;matchable_bases=1048;matched_bases=1048;num_ident=1048;num_mismatch=0;pct_coverage=100;pct_coverage_hiqual=100;pct_identity_gap=100;pct_identity_gapopen_only=100;pct_identity_ungap=100;rank=1;weighted_identity=1;coverage=1.0;sequence_ID=1.0;extra_copy_number=0;copy_num_ID=5f8b789a-ca49-4ad8-aeec-4abd50eacf1b_0
CM058242.1	Liftoff	pseudogene	161437749	161438596	.	-	.	ID=gene-Gm17897;Dbxref=GeneID:100416061,MGI:MGI:5010082;Name=Gm17897;description=predicted gene%2C 17897;gbkey=Gene;gene=Gm17897;gene_biotype=pseudogene;pseudo=true;coverage=1.0;sequence_ID=1.0;extra_copy_number=0;copy_num_ID=gene-Gm17897_0
CM058242.1	Liftoff	match	161440934	161464680	.	+	.	ID=068153f7-ac82-4b99-ae8b-d02573dd9ba0;Target=NG_028375.2 1 23730 +;assembly_bases_aln=23730;assembly_bases_seq=23730;bit_score=44164.4;blast_aligner=1;blast_score=23730;common_component=0;e_value=0;filter_score=0;for_remapping=2;gap_count=0;hsp_percent_coverage=100;matchable_bases=23730;matched_bases=23730;num_ident=23730;num_mismatch=0;pct_coverage=100;pct_coverage_hiqual=100;pct_identity_gap=100;pct_identity_gapopen_only=100;pct_identity_ungap=100;rank=1;weighted_identity=1;coverage=1.0;sequence_ID=0.999;extra_copy_number=0;copy_num_ID=068153f7-ac82-4b99-ae8b-d02573dd9ba0_0
CM058242.1	Liftoff	pseudogene	161441034	161464580	.	+	.	ID=gene-Dnmt3b-ps1;Dbxref=GeneID:668932,MGI:MGI:2674155;Name=Dnmt3b-ps1;description=DNA methyltransferase 3B%2C pseudogene 1;gbkey=Gene;gene=Dnmt3b-ps1;gene_biotype=pseudogene;gene_synonym=Dnmt3c,Dnmt3c-ps,Gm14490;pseudo=true;coverage=1.0;sequence_ID=0.999;extra_copy_number=0;copy_num_ID=gene-Dnmt3b-ps1_0
CM058242.1	Liftoff	gene	161475778	161507884	.	+	.	ID=gene-Mapre1;Dbxref=GeneID:13589,MGI:MGI:891995;Name=Mapre1;description=microtubule-associated protein%2C RP/EB family%2C member 1;gbkey=Gene;gene=Mapre1;gene_biotype=protein_coding;gene_synonym=5530600P05Rik,BIM1p,D2Ertd459e,Eb1;coverage=1.0;sequence_ID=1.0;valid_ORFs=3;extra_copy_number=0;copy_num_ID=gene-Mapre1_0
CM058242.1	Liftoff	mRNA	161475778	161492968	.	+	.	ID=rna-XM_036158139.1;Parent=gene-Mapre1;Dbxref=GeneID:13589,GenBank:XM_036158139.1,MGI:MGI:891995;Name=XM_036158139.1;gbkey=mRNA;gene=Mapre1;model_evidence=Supporting evidence includes similarity to: 1 EST%2C 7 Proteins%2C 998 long SRA reads%2C and 100%25 coverage of the annotated genomic feature by RNAseq alignments%2C including 36 samples with support for all annotated introns;product=microtubule-associated protein%2C RP/EB family%2C member 1%2C transcript variant X2;transcript_id=XM_036158139.1;matches_ref_protein=True;valid_ORF=True;extra_copy_number=0
CM058242.1	Liftoff	exon	161475778	161475986	.	+	.	ID=exon-XM_036158139.1-1;Parent=rna-XM_036158139.1;Dbxref=GeneID:13589,GenBank:XM_036158139.1,MGI:MGI:891995;gbkey=mRNA;gene=Mapre1;product=microtubule-associated protein%2C RP/EB family%2C member 1%2C transcript variant X2;transcript_id=XM_036158139.1;extra_copy_number=0
CM058242.1	Liftoff	exon	161480823	161480946	.	+	.	ID=exon-XM_036158139.1-2;Parent=rna-XM_036158139.1;Dbxref=GeneID:13589,GenBank:XM_036158139.1,MGI:MGI:891995;gbkey=mRNA;gene=Mapre1;product=microtubule-associated protein%2C RP/EB family%2C member 1%2C transcript variant X2;transcript_id=XM_036158139.1;extra_copy_number=0
CM058242.1	Liftoff	exon	161490498	161490643	.	+	.	ID=exon-XM_036158139.1-3;Parent=rna-XM_036158139.1;Dbxref=GeneID:13589,GenBank:XM_036158139.1,MGI:MGI:891995;gbkey=mRNA;gene=Mapre1;product=microtubule-associated protein%2C RP/EB family%2C member 1%2C transcript variant X2;transcript_id=XM_036158139.1;extra_copy_number=0
CM058242.1	Liftoff	exon	161492492	161492699	.	+	.	ID=exon-XM_036158139.1-4;Parent=rna-XM_036158139.1;Dbxref=GeneID:13589,GenBank:XM_036158139.1,MGI:MGI:891995;gbkey=mRNA;gene=Mapre1;product=microtubule-associated protein%2C RP/EB family%2C member 1%2C transcript variant X2;transcript_id=XM_036158139.1;extra_copy_number=0
CM058242.1	Liftoff	exon	161492847	161492968	.	+	.	ID=exon-XM_036158139.1-5;Parent=rna-XM_036158139.1;Dbxref=GeneID:13589,GenBank:XM_036158139.1,MGI:MGI:891995;gbkey=mRNA;gene=Mapre1;product=microtubule-associated protein%2C RP/EB family%2C member 1%2C transcript variant X2;transcript_id=XM_036158139.1;extra_copy_number=0
CM058242.1	Liftoff	CDS	161480826	161480946	.	+	.	ID=cds-XP_036014032.1;Parent=rna-XM_036158139.1;Dbxref=GeneID:13589,GenBank:XP_036014032.1,MGI:MGI:891995;Name=XP_036014032.1;gbkey=CDS;gene=Mapre1;product=microtubule-associated protein RP/EB family member 1 isoform X2;protein_id=XP_036014032.1;extra_copy_number=0
CM058242.1	Liftoff	CDS	161490498	161490643	.	+	.	ID=cds-XP_036014032.1;Parent=rna-XM_036158139.1;Dbxref=GeneID:13589,GenBank:XP_036014032.1,MGI:MGI:891995;Name=XP_036014032.1;gbkey=CDS;gene=Mapre1;product=microtubule-associated protein RP/EB family member 1 isoform X2;protein_id=XP_036014032.1;extra_copy_number=0
CM058242.1	Liftoff	CDS	161492492	161492699	.	+	.	ID=cds-XP_036014032.1;Parent=rna-XM_036158139.1;Dbxref=GeneID:13589,GenBank:XP_036014032.1,MGI:MGI:891995;Name=XP_036014032.1;gbkey=CDS;gene=Mapre1;product=microtubule-associated protein RP/EB family member 1 isoform X2;protein_id=XP_036014032.1;extra_copy_number=0
CM058242.1	Liftoff	CDS	161492847	161492953	.	+	.	ID=cds-XP_036014032.1;Parent=rna-XM_036158139.1;Dbxref=GeneID:13589,GenBank:XP_036014032.1,MGI:MGI:891995;Name=XP_036014032.1;gbkey=CDS;gene=Mapre1;product=microtubule-associated protein RP/EB family member 1 isoform X2;protein_id=XP_036014032.1;extra_copy_number=0
CM058242.1	Liftoff	mRNA	161475854	161507884	.	+	.	ID=rna-NM_007896.3;Parent=gene-Mapre1;Dbxref=GeneID:13589,GenBank:NM_007896.3,MGI:MGI:891995;Name=NM_007896.3;gbkey=mRNA;gene=Mapre1;product=microtubule-associated protein%2C RP/EB family%2C member 1;tag=RefSeq Select;transcript_id=NM_007896.3;matches_ref_protein=True;valid_ORF=True;extra_copy_number=0
CM058242.1	Liftoff	exon	161475854	161475986	.	+	.	ID=exon-NM_007896.3-1;Parent=rna-NM_007896.3;Dbxref=GeneID:13589,GenBank:NM_007896.3,MGI:MGI:891995;gbkey=mRNA;gene=Mapre1;product=microtubule-associated protein%2C RP/EB family%2C member 1;tag=RefSeq Select;transcript_id=NM_007896.3;extra_copy_number=0
CM058242.1	Liftoff	exon	161480823	161480946	.	+	.	ID=exon-NM_007896.3-2;Parent=rna-NM_007896.3;Dbxref=GeneID:13589,GenBank:NM_007896.3,MGI:MGI:891995;gbkey=mRNA;gene=Mapre1;product=microtubule-associated protein%2C RP/EB family%2C member 1;tag=RefSeq Select;transcript_id=NM_007896.3;extra_copy_number=0
CM058242.1	Liftoff	exon	161490498	161490643	.	+	.	ID=exon-NM_007896.3-3;Parent=rna-NM_007896.3;Dbxref=GeneID:13589,GenBank:NM_007896.3,MGI:MGI:891995;gbkey=mRNA;gene=Mapre1;product=microtubule-associated protein%2C RP/EB family%2C member 1;tag=RefSeq Select;transcript_id=NM_007896.3;extra_copy_number=0
CM058242.1	Liftoff	exon	161492492	161492699	.	+	.	ID=exon-NM_007896.3-4;Parent=rna-NM_007896.3;Dbxref=GeneID:13589,GenBank:NM_007896.3,MGI:MGI:891995;gbkey=mRNA;gene=Mapre1;product=microtubule-associated protein%2C RP/EB family%2C member 1;tag=RefSeq Select;transcript_id=NM_007896.3;extra_copy_number=0
CM058242.1	Liftoff	exon	161496103	161496224	.	+	.	ID=exon-NM_007896.3-5;Parent=rna-NM_007896.3;Dbxref=GeneID:13589,GenBank:NM_007896.3,MGI:MGI:891995;gbkey=mRNA;gene=Mapre1;product=microtubule-associated protein%2C RP/EB family%2C member 1;tag=RefSeq Select;transcript_id=NM_007896.3;extra_copy_number=0
CM058242.1	Liftoff	exon	161499514	161499666	.	+	.	ID=exon-NM_007896.3-6;Parent=rna-NM_007896.3;Dbxref=GeneID:13589,GenBank:NM_007896.3,MGI:MGI:891995;gbkey=mRNA;gene=Mapre1;product=microtubule-associated protein%2C RP/EB family%2C member 1;tag=RefSeq Select;transcript_id=NM_007896.3;extra_copy_number=0
CM058242.1	Liftoff	exon	161501441	161507884	.	+	.	ID=exon-NM_007896.3-7;Parent=rna-NM_007896.3;Dbxref=GeneID:13589,GenBank:NM_007896.3,MGI:MGI:891995;gbkey=mRNA;gene=Mapre1;product=microtubule-associated protein%2C RP/EB family%2C member 1;tag=RefSeq Select;transcript_id=NM_007896.3;extra_copy_number=0
CM058242.1	Liftoff	CDS	161480826	161480946	.	+	.	ID=cds-NP_031922.1;Parent=rna-NM_007896.3;Dbxref=CCDS:CCDS16917.1,GeneID:13589,GenBank:NP_031922.1,MGI:MGI:891995;Name=NP_031922.1;gbkey=CDS;gene=Mapre1;product=microtubule-associated protein RP/EB family member 1;protein_id=NP_031922.1;tag=RefSeq Select;extra_copy_number=0
CM058242.1	Liftoff	CDS	161490498	161490643	.	+	.	ID=cds-NP_031922.1;Parent=rna-NM_007896.3;Dbxref=CCDS:CCDS16917.1,GeneID:13589,GenBank:NP_031922.1,MGI:MGI:891995;Name=NP_031922.1;gbkey=CDS;gene=Mapre1;product=microtubule-associated protein RP/EB family member 1;protein_id=NP_031922.1;tag=RefSeq Select;extra_copy_number=0
CM058242.1	Liftoff	CDS	161492492	161492699	.	+	.	ID=cds-NP_031922.1;Parent=rna-NM_007896.3;Dbxref=CCDS:CCDS16917.1,GeneID:13589,GenBank:NP_031922.1,MGI:MGI:891995;Name=NP_031922.1;gbkey=CDS;gene=Mapre1;product=microtubule-associated protein RP/EB family member 1;protein_id=NP_031922.1;tag=RefSeq Select;extra_copy_number=0
CM058242.1	Liftoff	CDS	161496103	161496224	.	+	.	ID=cds-NP_031922.1;Parent=rna-NM_007896.3;Dbxref=CCDS:CCDS16917.1,GeneID:13589,GenBank:NP_031922.1,MGI:MGI:891995;Name=NP_031922.1;gbkey=CDS;gene=Mapre1;product=microtubule-associated protein RP/EB family member 1;protein_id=NP_031922.1;tag=RefSeq Select;extra_copy_number=0
CM058242.1	Liftoff	CDS	161499514	161499666	.	+	.	ID=cds-NP_031922.1;Parent=rna-NM_007896.3;Dbxref=CCDS:CCDS16917.1,GeneID:13589,GenBank:NP_031922.1,MGI:MGI:891995;Name=NP_031922.1;gbkey=CDS;gene=Mapre1;product=microtubule-associated protein RP/EB family member 1;protein_id=NP_031922.1;tag=RefSeq Select;extra_copy_number=0
CM058242.1	Liftoff	CDS	161501441	161501497	.	+	.	ID=cds-NP_031922.1;Parent=rna-NM_007896.3;Dbxref=CCDS:CCDS16917.1,GeneID:13589,GenBank:NP_031922.1,MGI:MGI:891995;Name=NP_031922.1;gbkey=CDS;gene=Mapre1;product=microtubule-associated protein RP/EB family member 1;protein_id=NP_031922.1;tag=RefSeq Select;extra_copy_number=0
CM058242.1	Liftoff	mRNA	161476161	161503129	.	+	.	ID=rna-XM_036158136.1;Parent=gene-Mapre1;Dbxref=GeneID:13589,GenBank:XM_036158136.1,MGI:MGI:891995;Name=XM_036158136.1;gbkey=mRNA;gene=Mapre1;model_evidence=Supporting evidence includes similarity to: 4 mRNAs%2C 22 ESTs%2C 18 Proteins%2C 4503 long SRA reads%2C and 99%25 coverage of the annotated genomic feature by RNAseq alignments%2C including 36 samples with support for all annotated introns;product=microtubule-associated protein%2C RP/EB family%2C member 1%2C transcript variant X1;transcript_id=XM_036158136.1;matches_ref_protein=True;valid_ORF=True;extra_copy_number=0
CM058242.1	Liftoff	exon	161476161	161479021	.	+	.	ID=exon-XM_036158136.1-1;Parent=rna-XM_036158136.1;Dbxref=GeneID:13589,GenBank:XM_036158136.1,MGI:MGI:891995;gbkey=mRNA;gene=Mapre1;product=microtubule-associated protein%2C RP/EB family%2C member 1%2C transcript variant X1;transcript_id=XM_036158136.1;extra_copy_number=0
CM058242.1	Liftoff	exon	161480823	161480946	.	+	.	ID=exon-XM_036158136.1-2;Parent=rna-XM_036158136.1;Dbxref=GeneID:13589,GenBank:XM_036158136.1,MGI:MGI:891995;gbkey=mRNA;gene=Mapre1;product=microtubule-associated protein%2C RP/EB family%2C member 1%2C transcript variant X1;transcript_id=XM_036158136.1;extra_copy_number=0
CM058242.1	Liftoff	exon	161490498	161490643	.	+	.	ID=exon-XM_036158136.1-3;Parent=rna-XM_036158136.1;Dbxref=GeneID:13589,GenBank:XM_036158136.1,MGI:MGI:891995;gbkey=mRNA;gene=Mapre1;product=microtubule-associated protein%2C RP/EB family%2C member 1%2C transcript variant X1;transcript_id=XM_036158136.1;extra_copy_number=0
CM058242.1	Liftoff	exon	161492492	161492699	.	+	.	ID=exon-XM_036158136.1-4;Parent=rna-XM_036158136.1;Dbxref=GeneID:13589,GenBank:XM_036158136.1,MGI:MGI:891995;gbkey=mRNA;gene=Mapre1;product=microtubule-associated protein%2C RP/EB family%2C member 1%2C transcript variant X1;transcript_id=XM_036158136.1;extra_copy_number=0
CM058242.1	Liftoff	exon	161496103	161496224	.	+	.	ID=exon-XM_036158136.1-5;Parent=rna-XM_036158136.1;Dbxref=GeneID:13589,GenBank:XM_036158136.1,MGI:MGI:891995;gbkey=mRNA;gene=Mapre1;product=microtubule-associated protein%2C RP/EB family%2C member 1%2C transcript variant X1;transcript_id=XM_036158136.1;extra_copy_number=0
CM058242.1	Liftoff	exon	161499514	161499666	.	+	.	ID=exon-XM_036158136.1-6;Parent=rna-XM_036158136.1;Dbxref=GeneID:13589,GenBank:XM_036158136.1,MGI:MGI:891995;gbkey=mRNA;gene=Mapre1;product=microtubule-associated protein%2C RP/EB family%2C member 1%2C transcript variant X1;transcript_id=XM_036158136.1;extra_copy_number=0
CM058242.1	Liftoff	exon	161501441	161503129	.	+	.	ID=exon-XM_036158136.1-7;Parent=rna-XM_036158136.1;Dbxref=GeneID:13589,GenBank:XM_036158136.1,MGI:MGI:891995;gbkey=mRNA;gene=Mapre1;product=microtubule-associated protein%2C RP/EB family%2C member 1%2C transcript variant X1;transcript_id=XM_036158136.1;extra_copy_number=0
CM058242.1	Liftoff	CDS	161480826	161480946	.	+	.	ID=cds-XP_036014029.1;Parent=rna-XM_036158136.1;Dbxref=GeneID:13589,GenBank:XP_036014029.1,MGI:MGI:891995;Name=XP_036014029.1;gbkey=CDS;gene=Mapre1;product=microtubule-associated protein RP/EB family member 1 isoform X1;protein_id=XP_036014029.1;extra_copy_number=0
CM058242.1	Liftoff	CDS	161490498	161490643	.	+	.	ID=cds-XP_036014029.1;Parent=rna-XM_036158136.1;Dbxref=GeneID:13589,GenBank:XP_036014029.1,MGI:MGI:891995;Name=XP_036014029.1;gbkey=CDS;gene=Mapre1;product=microtubule-associated protein RP/EB family member 1 isoform X1;protein_id=XP_036014029.1;extra_copy_number=0
CM058242.1	Liftoff	CDS	161492492	161492699	.	+	.	ID=cds-XP_036014029.1;Parent=rna-XM_036158136.1;Dbxref=GeneID:13589,GenBank:XP_036014029.1,MGI:MGI:891995;Name=XP_036014029.1;gbkey=CDS;gene=Mapre1;product=microtubule-associated protein RP/EB family member 1 isoform X1;protein_id=XP_036014029.1;extra_copy_number=0
CM058242.1	Liftoff	CDS	161496103	161496224	.	+	.	ID=cds-XP_036014029.1;Parent=rna-XM_036158136.1;Dbxref=GeneID:13589,GenBank:XP_036014029.1,MGI:MGI:891995;Name=XP_036014029.1;gbkey=CDS;gene=Mapre1;product=microtubule-associated protein RP/EB family member 1 isoform X1;protein_id=XP_036014029.1;extra_copy_number=0
CM058242.1	Liftoff	CDS	161499514	161499666	.	+	.	ID=cds-XP_036014029.1;Parent=rna-XM_036158136.1;Dbxref=GeneID:13589,GenBank:XP_036014029.1,MGI:MGI:891995;Name=XP_036014029.1;gbkey=CDS;gene=Mapre1;product=microtubule-associated protein RP/EB family member 1 isoform X1;protein_id=XP_036014029.1;extra_copy_number=0
CM058242.1	Liftoff	CDS	161501441	161501497	.	+	.	ID=cds-XP_036014029.1;Parent=rna-XM_036158136.1;Dbxref=GeneID:13589,GenBank:XP_036014029.1,MGI:MGI:891995;Name=XP_036014029.1;gbkey=CDS;gene=Mapre1;product=microtubule-associated protein RP/EB family member 1 isoform X1;protein_id=XP_036014029.1;extra_copy_number=0
CM058242.1	Liftoff	gene	161507878	161579332	.	+	.	ID=gene-Efcab8;Dbxref=GeneID:100504221,MGI:MGI:3644206;Name=Efcab8;description=EF-hand calcium binding domain 8;gbkey=Gene;gene=Efcab8;gene_biotype=protein_coding;gene_synonym=A630008I04,EG329541,Gm38434;coverage=1.0;sequence_ID=1.0;valid_ORFs=18;extra_copy_number=0;copy_num_ID=gene-Efcab8_0
CM058242.1	Liftoff	mRNA	161507878	161553956	.	+	.	ID=rna-XM_030246358.2;Parent=gene-Efcab8;Dbxref=GeneID:100504221,GenBank:XM_030246358.2,MGI:MGI:3644206;Name=XM_030246358.2;gbkey=mRNA;gene=Efcab8;model_evidence=Supporting evidence includes similarity to: 7 ESTs%2C 1250 long SRA reads%2C and 91%25 coverage of the annotated genomic feature by RNAseq alignments%2C including 1 sample with support for all annotated introns;product=EF-hand calcium binding domain 8%2C transcript variant X15;transcript_id=XM_030246358.2;matches_ref_protein=True;valid_ORF=True;extra_copy_number=0
CM058242.1	Liftoff	exon	161507878	161513992	.	+	.	ID=exon-XM_030246358.2-1;Parent=rna-XM_030246358.2;Dbxref=GeneID:100504221,GenBank:XM_030246358.2,MGI:MGI:3644206;gbkey=mRNA;gene=Efcab8;product=EF-hand calcium binding domain 8%2C transcript variant X15;transcript_id=XM_030246358.2;extra_copy_number=0
CM058242.1	Liftoff	exon	161514498	161514607	.	+	.	ID=exon-XM_030246358.2-2;Parent=rna-XM_030246358.2;Dbxref=GeneID:100504221,GenBank:XM_030246358.2,MGI:MGI:3644206;gbkey=mRNA;gene=Efcab8;product=EF-hand calcium binding domain 8%2C transcript variant X15;transcript_id=XM_030246358.2;extra_copy_number=0
CM058242.1	Liftoff	exon	161515458	161515646	.	+	.	ID=exon-XM_030246358.2-3;Parent=rna-XM_030246358.2;Dbxref=GeneID:100504221,GenBank:XM_030246358.2,MGI:MGI:3644206;gbkey=mRNA;gene=Efcab8;product=EF-hand calcium binding domain 8%2C transcript variant X15;transcript_id=XM_030246358.2;extra_copy_number=0
CM058242.1	Liftoff	exon	161516331	161516382	.	+	.	ID=exon-XM_030246358.2-4;Parent=rna-XM_030246358.2;Dbxref=GeneID:100504221,GenBank:XM_030246358.2,MGI:MGI:3644206;gbkey=mRNA;gene=Efcab8;product=EF-hand calcium binding domain 8%2C transcript variant X15;transcript_id=XM_030246358.2;extra_copy_number=0
CM058242.1	Liftoff	exon	161518208	161518373	.	+	.	ID=exon-XM_030246358.2-5;Parent=rna-XM_030246358.2;Dbxref=GeneID:100504221,GenBank:XM_030246358.2,MGI:MGI:3644206;gbkey=mRNA;gene=Efcab8;product=EF-hand calcium binding domain 8%2C transcript variant X15;transcript_id=XM_030246358.2;extra_copy_number=0
CM058242.1	Liftoff	exon	161522201	161522319	.	+	.	ID=exon-XM_030246358.2-6;Parent=rna-XM_030246358.2;Dbxref=GeneID:100504221,GenBank:XM_030246358.2,MGI:MGI:3644206;gbkey=mRNA;gene=Efcab8;product=EF-hand calcium binding domain 8%2C transcript variant X15;transcript_id=XM_030246358.2;extra_copy_number=0
CM058242.1	Liftoff	exon	161523723	161523826	.	+	.	ID=exon-XM_030246358.2-7;Parent=rna-XM_030246358.2;Dbxref=GeneID:100504221,GenBank:XM_030246358.2,MGI:MGI:3644206;gbkey=mRNA;gene=Efcab8;product=EF-hand calcium binding domain 8%2C transcript variant X15;transcript_id=XM_030246358.2;extra_copy_number=0
CM058242.1	Liftoff	exon	161527275	161527410	.	+	.	ID=exon-XM_030246358.2-8;Parent=rna-XM_030246358.2;Dbxref=GeneID:100504221,GenBank:XM_030246358.2,MGI:MGI:3644206;gbkey=mRNA;gene=Efcab8;product=EF-hand calcium binding domain 8%2C transcript variant X15;transcript_id=XM_030246358.2;extra_copy_number=0
CM058242.1	Liftoff	exon	161528940	161529045	.	+	.	ID=exon-XM_030246358.2-9;Parent=rna-XM_030246358.2;Dbxref=GeneID:100504221,GenBank:XM_030246358.2,MGI:MGI:3644206;gbkey=mRNA;gene=Efcab8;product=EF-hand calcium binding domain 8%2C transcript variant X15;transcript_id=XM_030246358.2;extra_copy_number=0
CM058242.1	Liftoff	exon	161532216	161532300	.	+	.	ID=exon-XM_030246358.2-10;Parent=rna-XM_030246358.2;Dbxref=GeneID:100504221,GenBank:XM_030246358.2,MGI:MGI:3644206;gbkey=mRNA;gene=Efcab8;product=EF-hand calcium binding domain 8%2C transcript variant X15;transcript_id=XM_030246358.2;extra_copy_number=0
CM058242.1	Liftoff	exon	161533129	161533253	.	+	.	ID=exon-XM_030246358.2-11;Parent=rna-XM_030246358.2;Dbxref=GeneID:100504221,GenBank:XM_030246358.2,MGI:MGI:3644206;gbkey=mRNA;gene=Efcab8;product=EF-hand calcium binding domain 8%2C transcript variant X15;transcript_id=XM_030246358.2;extra_copy_number=0
CM058242.1	Liftoff	exon	161536941	161537014	.	+	.	ID=exon-XM_030246358.2-12;Parent=rna-XM_030246358.2;Dbxref=GeneID:100504221,GenBank:XM_030246358.2,MGI:MGI:3644206;gbkey=mRNA;gene=Efcab8;product=EF-hand calcium binding domain 8%2C transcript variant X15;transcript_id=XM_030246358.2;extra_copy_number=0
CM058242.1	Liftoff	exon	161539460	161539590	.	+	.	ID=exon-XM_030246358.2-13;Parent=rna-XM_030246358.2;Dbxref=GeneID:100504221,GenBank:XM_030246358.2,MGI:MGI:3644206;gbkey=mRNA;gene=Efcab8;product=EF-hand calcium binding domain 8%2C transcript variant X15;transcript_id=XM_030246358.2;extra_copy_number=0
CM058242.1	Liftoff	exon	161544405	161544472	.	+	.	ID=exon-XM_030246358.2-14;Parent=rna-XM_030246358.2;Dbxref=GeneID:100504221,GenBank:XM_030246358.2,MGI:MGI:3644206;gbkey=mRNA;gene=Efcab8;product=EF-hand calcium binding domain 8%2C transcript variant X15;transcript_id=XM_030246358.2;extra_copy_number=0
CM058242.1	Liftoff	exon	161544783	161544934	.	+	.	ID=exon-XM_030246358.2-15;Parent=rna-XM_030246358.2;Dbxref=GeneID:100504221,GenBank:XM_030246358.2,MGI:MGI:3644206;gbkey=mRNA;gene=Efcab8;product=EF-hand calcium binding domain 8%2C transcript variant X15;transcript_id=XM_030246358.2;extra_copy_number=0
CM058242.1	Liftoff	exon	161545449	161545583	.	+	.	ID=exon-XM_030246358.2-16;Parent=rna-XM_030246358.2;Dbxref=GeneID:100504221,GenBank:XM_030246358.2,MGI:MGI:3644206;gbkey=mRNA;gene=Efcab8;product=EF-hand calcium binding domain 8%2C transcript variant X15;transcript_id=XM_030246358.2;extra_copy_number=0
CM058242.1	Liftoff	exon	161547201	161547311	.	+	.	ID=exon-XM_030246358.2-17;Parent=rna-XM_030246358.2;Dbxref=GeneID:100504221,GenBank:XM_030246358.2,MGI:MGI:3644206;gbkey=mRNA;gene=Efcab8;product=EF-hand calcium binding domain 8%2C transcript variant X15;transcript_id=XM_030246358.2;extra_copy_number=0
CM058242.1	Liftoff	exon	161548956	161549183	.	+	.	ID=exon-XM_030246358.2-18;Parent=rna-XM_030246358.2;Dbxref=GeneID:100504221,GenBank:XM_030246358.2,MGI:MGI:3644206;gbkey=mRNA;gene=Efcab8;product=EF-hand calcium binding domain 8%2C transcript variant X15;transcript_id=XM_030246358.2;extra_copy_number=0
CM058242.1	Liftoff	exon	161550945	161551015	.	+	.	ID=exon-XM_030246358.2-19;Parent=rna-XM_030246358.2;Dbxref=GeneID:100504221,GenBank:XM_030246358.2,MGI:MGI:3644206;gbkey=mRNA;gene=Efcab8;product=EF-hand calcium binding domain 8%2C transcript variant X15;transcript_id=XM_030246358.2;extra_copy_number=0
CM058242.1	Liftoff	exon	161553570	161553956	.	+	.	ID=exon-XM_030246358.2-20;Parent=rna-XM_030246358.2;Dbxref=GeneID:100504221,GenBank:XM_030246358.2,MGI:MGI:3644206;gbkey=mRNA;gene=Efcab8;product=EF-hand calcium binding domain 8%2C transcript variant X15;transcript_id=XM_030246358.2;extra_copy_number=0
CM058242.1	Liftoff	CDS	161515480	161515646	.	+	.	ID=cds-XP_030102218.1;Parent=rna-XM_030246358.2;Dbxref=GeneID:100504221,GenBank:XP_030102218.1,MGI:MGI:3644206;Name=XP_030102218.1;gbkey=CDS;gene=Efcab8;product=eF-hand calcium-binding domain-containing protein 8 isoform X9;protein_id=XP_030102218.1;extra_copy_number=0
CM058242.1	Liftoff	CDS	161516331	161516382	.	+	.	ID=cds-XP_030102218.1;Parent=rna-XM_030246358.2;Dbxref=GeneID:100504221,GenBank:XP_030102218.1,MGI:MGI:3644206;Name=XP_030102218.1;gbkey=CDS;gene=Efcab8;product=eF-hand calcium-binding domain-containing protein 8 isoform X9;protein_id=XP_030102218.1;extra_copy_number=0
CM058242.1	Liftoff	CDS	161518208	161518373	.	+	.	ID=cds-XP_030102218.1;Parent=rna-XM_030246358.2;Dbxref=GeneID:100504221,GenBank:XP_030102218.1,MGI:MGI:3644206;Name=XP_030102218.1;gbkey=CDS;gene=Efcab8;product=eF-hand calcium-binding domain-containing protein 8 isoform X9;protein_id=XP_030102218.1;extra_copy_number=0
CM058242.1	Liftoff	CDS	161522201	161522319	.	+	.	ID=cds-XP_030102218.1;Parent=rna-XM_030246358.2;Dbxref=GeneID:100504221,GenBank:XP_030102218.1,MGI:MGI:3644206;Name=XP_030102218.1;gbkey=CDS;gene=Efcab8;product=eF-hand calcium-binding domain-containing protein 8 isoform X9;protein_id=XP_030102218.1;extra_copy_number=0
CM058242.1	Liftoff	CDS	161523723	161523826	.	+	.	ID=cds-XP_030102218.1;Parent=rna-XM_030246358.2;Dbxref=GeneID:100504221,GenBank:XP_030102218.1,MGI:MGI:3644206;Name=XP_030102218.1;gbkey=CDS;gene=Efcab8;product=eF-hand calcium-binding domain-containing protein 8 isoform X9;protein_id=XP_030102218.1;extra_copy_number=0
CM058242.1	Liftoff	CDS	161527275	161527410	.	+	.	ID=cds-XP_030102218.1;Parent=rna-XM_030246358.2;Dbxref=GeneID:100504221,GenBank:XP_030102218.1,MGI:MGI:3644206;Name=XP_030102218.1;gbkey=CDS;gene=Efcab8;product=eF-hand calcium-binding domain-containing protein 8 isoform X9;protein_id=XP_030102218.1;extra_copy_number=0
CM058242.1	Liftoff	CDS	161528940	161529045	.	+	.	ID=cds-XP_030102218.1;Parent=rna-XM_030246358.2;Dbxref=GeneID:100504221,GenBank:XP_030102218.1,MGI:MGI:3644206;Name=XP_030102218.1;gbkey=CDS;gene=Efcab8;product=eF-hand calcium-binding domain-containing protein 8 isoform X9;protein_id=XP_030102218.1;extra_copy_number=0
CM058242.1	Liftoff	CDS	161532216	161532300	.	+	.	ID=cds-XP_030102218.1;Parent=rna-XM_030246358.2;Dbxref=GeneID:100504221,GenBank:XP_030102218.1,MGI:MGI:3644206;Name=XP_030102218.1;gbkey=CDS;gene=Efcab8;product=eF-hand calcium-binding domain-containing protein 8 isoform X9;protein_id=XP_030102218.1;extra_copy_number=0
CM058242.1	Liftoff	CDS	161533129	161533253	.	+	.	ID=cds-XP_030102218.1;Parent=rna-XM_030246358.2;Dbxref=GeneID:100504221,GenBank:XP_030102218.1,MGI:MGI:3644206;Name=XP_030102218.1;gbkey=CDS;gene=Efcab8;product=eF-hand calcium-binding domain-containing protein 8 isoform X9;protein_id=XP_030102218.1;extra_copy_number=0
CM058242.1	Liftoff	CDS	161536941	161537014	.	+	.	ID=cds-XP_030102218.1;Parent=rna-XM_030246358.2;Dbxref=GeneID:100504221,GenBank:XP_030102218.1,MGI:MGI:3644206;Name=XP_030102218.1;gbkey=CDS;gene=Efcab8;product=eF-hand calcium-binding domain-containing protein 8 isoform X9;protein_id=XP_030102218.1;extra_copy_number=0
CM058242.1	Liftoff	CDS	161539460	161539590	.	+	.	ID=cds-XP_030102218.1;Parent=rna-XM_030246358.2;Dbxref=GeneID:100504221,GenBank:XP_030102218.1,MGI:MGI:3644206;Name=XP_030102218.1;gbkey=CDS;gene=Efcab8;product=eF-hand calcium-binding domain-containing protein 8 isoform X9;protein_id=XP_030102218.1;extra_copy_number=0
CM058242.1	Liftoff	CDS	161544405	161544472	.	+	.	ID=cds-XP_030102218.1;Parent=rna-XM_030246358.2;Dbxref=GeneID:100504221,GenBank:XP_030102218.1,MGI:MGI:3644206;Name=XP_030102218.1;gbkey=CDS;gene=Efcab8;product=eF-hand calcium-binding domain-containing protein 8 isoform X9;protein_id=XP_030102218.1;extra_copy_number=0
CM058242.1	Liftoff	CDS	161544783	161544934	.	+	.	ID=cds-XP_030102218.1;Parent=rna-XM_030246358.2;Dbxref=GeneID:100504221,GenBank:XP_030102218.1,MGI:MGI:3644206;Name=XP_030102218.1;gbkey=CDS;gene=Efcab8;product=eF-hand calcium-binding domain-containing protein 8 isoform X9;protein_id=XP_030102218.1;extra_copy_number=0
CM058242.1	Liftoff	CDS	161545449	161545583	.	+	.	ID=cds-XP_030102218.1;Parent=rna-XM_030246358.2;Dbxref=GeneID:100504221,GenBank:XP_030102218.1,MGI:MGI:3644206;Name=XP_030102218.1;gbkey=CDS;gene=Efcab8;product=eF-hand calcium-binding domain-containing protein 8 isoform X9;protein_id=XP_030102218.1;extra_copy_number=0
CM058242.1	Liftoff	CDS	161547201	161547311	.	+	.	ID=cds-XP_030102218.1;Parent=rna-XM_030246358.2;Dbxref=GeneID:100504221,GenBank:XP_030102218.1,MGI:MGI:3644206;Name=XP_030102218.1;gbkey=CDS;gene=Efcab8;product=eF-hand calcium-binding domain-containing protein 8 isoform X9;protein_id=XP_030102218.1;extra_copy_number=0
CM058242.1	Liftoff	CDS	161548956	161549183	.	+	.	ID=cds-XP_030102218.1;Parent=rna-XM_030246358.2;Dbxref=GeneID:100504221,GenBank:XP_030102218.1,MGI:MGI:3644206;Name=XP_030102218.1;gbkey=CDS;gene=Efcab8;product=eF-hand calcium-binding domain-containing protein 8 isoform X9;protein_id=XP_030102218.1;extra_copy_number=0
CM058242.1	Liftoff	CDS	161550945	161551015	.	+	.	ID=cds-XP_030102218.1;Parent=rna-XM_030246358.2;Dbxref=GeneID:100504221,GenBank:XP_030102218.1,MGI:MGI:3644206;Name=XP_030102218.1;gbkey=CDS;gene=Efcab8;product=eF-hand calcium-binding domain-containing protein 8 isoform X9;protein_id=XP_030102218.1;extra_copy_number=0
CM058242.1	Liftoff	CDS	161553570	161553909	.	+	.	ID=cds-XP_030102218.1;Parent=rna-XM_030246358.2;Dbxref=GeneID:100504221,GenBank:XP_030102218.1,MGI:MGI:3644206;Name=XP_030102218.1;gbkey=CDS;gene=Efcab8;product=eF-hand calcium-binding domain-containing protein 8 isoform X9;protein_id=XP_030102218.1;extra_copy_number=0
CM058242.1	Liftoff	mRNA	161507878	161557181	.	+	.	ID=rna-XM_030246361.1;Parent=gene-Efcab8;Dbxref=GeneID:100504221,GenBank:XM_030246361.1,MGI:MGI:3644206;Name=XM_030246361.1;gbkey=mRNA;gene=Efcab8;model_evidence=Supporting evidence includes similarity to: 7 ESTs%2C 1250 long SRA reads%2C and 90%25 coverage of the annotated genomic feature by RNAseq alignments%2C including 1 sample with support for all annotated introns;product=EF-hand calcium binding domain 8%2C transcript variant X16;transcript_id=XM_030246361.1;matches_ref_protein=True;valid_ORF=True;extra_copy_number=0
CM058242.1	Liftoff	exon	161507878	161513992	.	+	.	ID=exon-XM_030246361.1-1;Parent=rna-XM_030246361.1;Dbxref=GeneID:100504221,GenBank:XM_030246361.1,MGI:MGI:3644206;gbkey=mRNA;gene=Efcab8;product=EF-hand calcium binding domain 8%2C transcript variant X16;transcript_id=XM_030246361.1;extra_copy_number=0
CM058242.1	Liftoff	exon	161514498	161514607	.	+	.	ID=exon-XM_030246361.1-2;Parent=rna-XM_030246361.1;Dbxref=GeneID:100504221,GenBank:XM_030246361.1,MGI:MGI:3644206;gbkey=mRNA;gene=Efcab8;product=EF-hand calcium binding domain 8%2C transcript variant X16;transcript_id=XM_030246361.1;extra_copy_number=0
CM058242.1	Liftoff	exon	161515458	161515646	.	+	.	ID=exon-XM_030246361.1-3;Parent=rna-XM_030246361.1;Dbxref=GeneID:100504221,GenBank:XM_030246361.1,MGI:MGI:3644206;gbkey=mRNA;gene=Efcab8;product=EF-hand calcium binding domain 8%2C transcript variant X16;transcript_id=XM_030246361.1;extra_copy_number=0
CM058242.1	Liftoff	exon	161516331	161516382	.	+	.	ID=exon-XM_030246361.1-4;Parent=rna-XM_030246361.1;Dbxref=GeneID:100504221,GenBank:XM_030246361.1,MGI:MGI:3644206;gbkey=mRNA;gene=Efcab8;product=EF-hand calcium binding domain 8%2C transcript variant X16;transcript_id=XM_030246361.1;extra_copy_number=0
CM058242.1	Liftoff	exon	161518208	161518373	.	+	.	ID=exon-XM_030246361.1-5;Parent=rna-XM_030246361.1;Dbxref=GeneID:100504221,GenBank:XM_030246361.1,MGI:MGI:3644206;gbkey=mRNA;gene=Efcab8;product=EF-hand calcium binding domain 8%2C transcript variant X16;transcript_id=XM_030246361.1;extra_copy_number=0
CM058242.1	Liftoff	exon	161522201	161522319	.	+	.	ID=exon-XM_030246361.1-6;Parent=rna-XM_030246361.1;Dbxref=GeneID:100504221,GenBank:XM_030246361.1,MGI:MGI:3644206;gbkey=mRNA;gene=Efcab8;product=EF-hand calcium binding domain 8%2C transcript variant X16;transcript_id=XM_030246361.1;extra_copy_number=0
CM058242.1	Liftoff	exon	161523723	161523826	.	+	.	ID=exon-XM_030246361.1-7;Parent=rna-XM_030246361.1;Dbxref=GeneID:100504221,GenBank:XM_030246361.1,MGI:MGI:3644206;gbkey=mRNA;gene=Efcab8;product=EF-hand calcium binding domain 8%2C transcript variant X16;transcript_id=XM_030246361.1;extra_copy_number=0
CM058242.1	Liftoff	exon	161527275	161527410	.	+	.	ID=exon-XM_030246361.1-8;Parent=rna-XM_030246361.1;Dbxref=GeneID:100504221,GenBank:XM_030246361.1,MGI:MGI:3644206;gbkey=mRNA;gene=Efcab8;product=EF-hand calcium binding domain 8%2C transcript variant X16;transcript_id=XM_030246361.1;extra_copy_number=0
CM058242.1	Liftoff	exon	161528940	161529045	.	+	.	ID=exon-XM_030246361.1-9;Parent=rna-XM_030246361.1;Dbxref=GeneID:100504221,GenBank:XM_030246361.1,MGI:MGI:3644206;gbkey=mRNA;gene=Efcab8;product=EF-hand calcium binding domain 8%2C transcript variant X16;transcript_id=XM_030246361.1;extra_copy_number=0
CM058242.1	Liftoff	exon	161532216	161532300	.	+	.	ID=exon-XM_030246361.1-10;Parent=rna-XM_030246361.1;Dbxref=GeneID:100504221,GenBank:XM_030246361.1,MGI:MGI:3644206;gbkey=mRNA;gene=Efcab8;product=EF-hand calcium binding domain 8%2C transcript variant X16;transcript_id=XM_030246361.1;extra_copy_number=0
CM058242.1	Liftoff	exon	161533129	161533253	.	+	.	ID=exon-XM_030246361.1-11;Parent=rna-XM_030246361.1;Dbxref=GeneID:100504221,GenBank:XM_030246361.1,MGI:MGI:3644206;gbkey=mRNA;gene=Efcab8;product=EF-hand calcium binding domain 8%2C transcript variant X16;transcript_id=XM_030246361.1;extra_copy_number=0
CM058242.1	Liftoff	exon	161536941	161537014	.	+	.	ID=exon-XM_030246361.1-12;Parent=rna-XM_030246361.1;Dbxref=GeneID:100504221,GenBank:XM_030246361.1,MGI:MGI:3644206;gbkey=mRNA;gene=Efcab8;product=EF-hand calcium binding domain 8%2C transcript variant X16;transcript_id=XM_030246361.1;extra_copy_number=0
CM058242.1	Liftoff	exon	161539460	161539590	.	+	.	ID=exon-XM_030246361.1-13;Parent=rna-XM_030246361.1;Dbxref=GeneID:100504221,GenBank:XM_030246361.1,MGI:MGI:3644206;gbkey=mRNA;gene=Efcab8;product=EF-hand calcium binding domain 8%2C transcript variant X16;transcript_id=XM_030246361.1;extra_copy_number=0
CM058242.1	Liftoff	exon	161544405	161544472	.	+	.	ID=exon-XM_030246361.1-14;Parent=rna-XM_030246361.1;Dbxref=GeneID:100504221,GenBank:XM_030246361.1,MGI:MGI:3644206;gbkey=mRNA;gene=Efcab8;product=EF-hand calcium binding domain 8%2C transcript variant X16;transcript_id=XM_030246361.1;extra_copy_number=0
CM058242.1	Liftoff	exon	161544783	161544934	.	+	.	ID=exon-XM_030246361.1-15;Parent=rna-XM_030246361.1;Dbxref=GeneID:100504221,GenBank:XM_030246361.1,MGI:MGI:3644206;gbkey=mRNA;gene=Efcab8;product=EF-hand calcium binding domain 8%2C transcript variant X16;transcript_id=XM_030246361.1;extra_copy_number=0
CM058242.1	Liftoff	exon	161545449	161545583	.	+	.	ID=exon-XM_030246361.1-16;Parent=rna-XM_030246361.1;Dbxref=GeneID:100504221,GenBank:XM_030246361.1,MGI:MGI:3644206;gbkey=mRNA;gene=Efcab8;product=EF-hand calcium binding domain 8%2C transcript variant X16;transcript_id=XM_030246361.1;extra_copy_number=0
CM058242.1	Liftoff	exon	161547201	161547311	.	+	.	ID=exon-XM_030246361.1-17;Parent=rna-XM_030246361.1;Dbxref=GeneID:100504221,GenBank:XM_030246361.1,MGI:MGI:3644206;gbkey=mRNA;gene=Efcab8;product=EF-hand calcium binding domain 8%2C transcript variant X16;transcript_id=XM_030246361.1;extra_copy_number=0
CM058242.1	Liftoff	exon	161548956	161549183	.	+	.	ID=exon-XM_030246361.1-18;Parent=rna-XM_030246361.1;Dbxref=GeneID:100504221,GenBank:XM_030246361.1,MGI:MGI:3644206;gbkey=mRNA;gene=Efcab8;product=EF-hand calcium binding domain 8%2C transcript variant X16;transcript_id=XM_030246361.1;extra_copy_number=0
CM058242.1	Liftoff	exon	161550945	161551015	.	+	.	ID=exon-XM_030246361.1-19;Parent=rna-XM_030246361.1;Dbxref=GeneID:100504221,GenBank:XM_030246361.1,MGI:MGI:3644206;gbkey=mRNA;gene=Efcab8;product=EF-hand calcium binding domain 8%2C transcript variant X16;transcript_id=XM_030246361.1;extra_copy_number=0
CM058242.1	Liftoff	exon	161557112	161557181	.	+	.	ID=exon-XM_030246361.1-20;Parent=rna-XM_030246361.1;Dbxref=GeneID:100504221,GenBank:XM_030246361.1,MGI:MGI:3644206;gbkey=mRNA;gene=Efcab8;product=EF-hand calcium binding domain 8%2C transcript variant X16;transcript_id=XM_030246361.1;extra_copy_number=0
CM058242.1	Liftoff	CDS	161515480	161515646	.	+	.	ID=cds-XP_030102221.1;Parent=rna-XM_030246361.1;Dbxref=GeneID:100504221,GenBank:XP_030102221.1,MGI:MGI:3644206;Name=XP_030102221.1;gbkey=CDS;gene=Efcab8;product=eF-hand calcium-binding domain-containing protein 8 isoform X10;protein_id=XP_030102221.1;extra_copy_number=0
CM058242.1	Liftoff	CDS	161516331	161516382	.	+	.	ID=cds-XP_030102221.1;Parent=rna-XM_030246361.1;Dbxref=GeneID:100504221,GenBank:XP_030102221.1,MGI:MGI:3644206;Name=XP_030102221.1;gbkey=CDS;gene=Efcab8;product=eF-hand calcium-binding domain-containing protein 8 isoform X10;protein_id=XP_030102221.1;extra_copy_number=0
CM058242.1	Liftoff	CDS	161518208	161518373	.	+	.	ID=cds-XP_030102221.1;Parent=rna-XM_030246361.1;Dbxref=GeneID:100504221,GenBank:XP_030102221.1,MGI:MGI:3644206;Name=XP_030102221.1;gbkey=CDS;gene=Efcab8;product=eF-hand calcium-binding domain-containing protein 8 isoform X10;protein_id=XP_030102221.1;extra_copy_number=0
CM058242.1	Liftoff	CDS	161522201	161522319	.	+	.	ID=cds-XP_030102221.1;Parent=rna-XM_030246361.1;Dbxref=GeneID:100504221,GenBank:XP_030102221.1,MGI:MGI:3644206;Name=XP_030102221.1;gbkey=CDS;gene=Efcab8;product=eF-hand calcium-binding domain-containing protein 8 isoform X10;protein_id=XP_030102221.1;extra_copy_number=0
CM058242.1	Liftoff	CDS	161523723	161523826	.	+	.	ID=cds-XP_030102221.1;Parent=rna-XM_030246361.1;Dbxref=GeneID:100504221,GenBank:XP_030102221.1,MGI:MGI:3644206;Name=XP_030102221.1;gbkey=CDS;gene=Efcab8;product=eF-hand calcium-binding domain-containing protein 8 isoform X10;protein_id=XP_030102221.1;extra_copy_number=0
CM058242.1	Liftoff	CDS	161527275	161527410	.	+	.	ID=cds-XP_030102221.1;Parent=rna-XM_030246361.1;Dbxref=GeneID:100504221,GenBank:XP_030102221.1,MGI:MGI:3644206;Name=XP_030102221.1;gbkey=CDS;gene=Efcab8;product=eF-hand calcium-binding domain-containing protein 8 isoform X10;protein_id=XP_030102221.1;extra_copy_number=0
CM058242.1	Liftoff	CDS	161528940	161529045	.	+	.	ID=cds-XP_030102221.1;Parent=rna-XM_030246361.1;Dbxref=GeneID:100504221,GenBank:XP_030102221.1,MGI:MGI:3644206;Name=XP_030102221.1;gbkey=CDS;gene=Efcab8;product=eF-hand calcium-binding domain-containing protein 8 isoform X10;protein_id=XP_030102221.1;extra_copy_number=0
CM058242.1	Liftoff	CDS	161532216	161532300	.	+	.	ID=cds-XP_030102221.1;Parent=rna-XM_030246361.1;Dbxref=GeneID:100504221,GenBank:XP_030102221.1,MGI:MGI:3644206;Name=XP_030102221.1;gbkey=CDS;gene=Efcab8;product=eF-hand calcium-binding domain-containing protein 8 isoform X10;protein_id=XP_030102221.1;extra_copy_number=0
CM058242.1	Liftoff	CDS	161533129	161533253	.	+	.	ID=cds-XP_030102221.1;Parent=rna-XM_030246361.1;Dbxref=GeneID:100504221,GenBank:XP_030102221.1,MGI:MGI:3644206;Name=XP_030102221.1;gbkey=CDS;gene=Efcab8;product=eF-hand calcium-binding domain-containing protein 8 isoform X10;protein_id=XP_030102221.1;extra_copy_number=0
CM058242.1	Liftoff	CDS	161536941	161537014	.	+	.	ID=cds-XP_030102221.1;Parent=rna-XM_030246361.1;Dbxref=GeneID:100504221,GenBank:XP_030102221.1,MGI:MGI:3644206;Name=XP_030102221.1;gbkey=CDS;gene=Efcab8;product=eF-hand calcium-binding domain-containing protein 8 isoform X10;protein_id=XP_030102221.1;extra_copy_number=0
CM058242.1	Liftoff	CDS	161539460	161539590	.	+	.	ID=cds-XP_030102221.1;Parent=rna-XM_030246361.1;Dbxref=GeneID:100504221,GenBank:XP_030102221.1,MGI:MGI:3644206;Name=XP_030102221.1;gbkey=CDS;gene=Efcab8;product=eF-hand calcium-binding domain-containing protein 8 isoform X10;protein_id=XP_030102221.1;extra_copy_number=0
CM058242.1	Liftoff	CDS	161544405	161544472	.	+	.	ID=cds-XP_030102221.1;Parent=rna-XM_030246361.1;Dbxref=GeneID:100504221,GenBank:XP_030102221.1,MGI:MGI:3644206;Name=XP_030102221.1;gbkey=CDS;gene=Efcab8;product=eF-hand calcium-binding domain-containing protein 8 isoform X10;protein_id=XP_030102221.1;extra_copy_number=0
CM058242.1	Liftoff	CDS	161544783	161544934	.	+	.	ID=cds-XP_030102221.1;Parent=rna-XM_030246361.1;Dbxref=GeneID:100504221,GenBank:XP_030102221.1,MGI:MGI:3644206;Name=XP_030102221.1;gbkey=CDS;gene=Efcab8;product=eF-hand calcium-binding domain-containing protein 8 isoform X10;protein_id=XP_030102221.1;extra_copy_number=0
CM058242.1	Liftoff	CDS	161545449	161545583	.	+	.	ID=cds-XP_030102221.1;Parent=rna-XM_030246361.1;Dbxref=GeneID:100504221,GenBank:XP_030102221.1,MGI:MGI:3644206;Name=XP_030102221.1;gbkey=CDS;gene=Efcab8;product=eF-hand calcium-binding domain-containing protein 8 isoform X10;protein_id=XP_030102221.1;extra_copy_number=0
CM058242.1	Liftoff	CDS	161547201	161547311	.	+	.	ID=cds-XP_030102221.1;Parent=rna-XM_030246361.1;Dbxref=GeneID:100504221,GenBank:XP_030102221.1,MGI:MGI:3644206;Name=XP_030102221.1;gbkey=CDS;gene=Efcab8;product=eF-hand calcium-binding domain-containing protein 8 isoform X10;protein_id=XP_030102221.1;extra_copy_number=0
CM058242.1	Liftoff	CDS	161548956	161549183	.	+	.	ID=cds-XP_030102221.1;Parent=rna-XM_030246361.1;Dbxref=GeneID:100504221,GenBank:XP_030102221.1,MGI:MGI:3644206;Name=XP_030102221.1;gbkey=CDS;gene=Efcab8;product=eF-hand calcium-binding domain-containing protein 8 isoform X10;protein_id=XP_030102221.1;extra_copy_number=0
CM058242.1	Liftoff	CDS	161550945	161551015	.	+	.	ID=cds-XP_030102221.1;Parent=rna-XM_030246361.1;Dbxref=GeneID:100504221,GenBank:XP_030102221.1,MGI:MGI:3644206;Name=XP_030102221.1;gbkey=CDS;gene=Efcab8;product=eF-hand calcium-binding domain-containing protein 8 isoform X10;protein_id=XP_030102221.1;extra_copy_number=0
CM058242.1	Liftoff	CDS	161557112	161557115	.	+	.	ID=cds-XP_030102221.1;Parent=rna-XM_030246361.1;Dbxref=GeneID:100504221,GenBank:XP_030102221.1,MGI:MGI:3644206;Name=XP_030102221.1;gbkey=CDS;gene=Efcab8;product=eF-hand calcium-binding domain-containing protein 8 isoform X10;protein_id=XP_030102221.1;extra_copy_number=0
CM058242.1	Liftoff	mRNA	161507878	161550910	.	+	.	ID=rna-XM_030246363.2;Parent=gene-Efcab8;Dbxref=GeneID:100504221,GenBank:XM_030246363.2,MGI:MGI:3644206;Name=XM_030246363.2;gbkey=mRNA;gene=Efcab8;model_evidence=Supporting evidence includes similarity to: 7 ESTs%2C 1250 long SRA reads%2C and 91%25 coverage of the annotated genomic feature by RNAseq alignments%2C including 1 sample with support for all annotated introns;product=EF-hand calcium binding domain 8%2C transcript variant X17;transcript_id=XM_030246363.2;matches_ref_protein=True;valid_ORF=True;extra_copy_number=0
CM058242.1	Liftoff	exon	161507878	161513992	.	+	.	ID=exon-XM_030246363.2-1;Parent=rna-XM_030246363.2;Dbxref=GeneID:100504221,GenBank:XM_030246363.2,MGI:MGI:3644206;gbkey=mRNA;gene=Efcab8;product=EF-hand calcium binding domain 8%2C transcript variant X17;transcript_id=XM_030246363.2;extra_copy_number=0
CM058242.1	Liftoff	exon	161514498	161514607	.	+	.	ID=exon-XM_030246363.2-2;Parent=rna-XM_030246363.2;Dbxref=GeneID:100504221,GenBank:XM_030246363.2,MGI:MGI:3644206;gbkey=mRNA;gene=Efcab8;product=EF-hand calcium binding domain 8%2C transcript variant X17;transcript_id=XM_030246363.2;extra_copy_number=0
CM058242.1	Liftoff	exon	161515458	161515646	.	+	.	ID=exon-XM_030246363.2-3;Parent=rna-XM_030246363.2;Dbxref=GeneID:100504221,GenBank:XM_030246363.2,MGI:MGI:3644206;gbkey=mRNA;gene=Efcab8;product=EF-hand calcium binding domain 8%2C transcript variant X17;transcript_id=XM_030246363.2;extra_copy_number=0
CM058242.1	Liftoff	exon	161516331	161516382	.	+	.	ID=exon-XM_030246363.2-4;Parent=rna-XM_030246363.2;Dbxref=GeneID:100504221,GenBank:XM_030246363.2,MGI:MGI:3644206;gbkey=mRNA;gene=Efcab8;product=EF-hand calcium binding domain 8%2C transcript variant X17;transcript_id=XM_030246363.2;extra_copy_number=0
CM058242.1	Liftoff	exon	161518208	161518373	.	+	.	ID=exon-XM_030246363.2-5;Parent=rna-XM_030246363.2;Dbxref=GeneID:100504221,GenBank:XM_030246363.2,MGI:MGI:3644206;gbkey=mRNA;gene=Efcab8;product=EF-hand calcium binding domain 8%2C transcript variant X17;transcript_id=XM_030246363.2;extra_copy_number=0
CM058242.1	Liftoff	exon	161522201	161522319	.	+	.	ID=exon-XM_030246363.2-6;Parent=rna-XM_030246363.2;Dbxref=GeneID:100504221,GenBank:XM_030246363.2,MGI:MGI:3644206;gbkey=mRNA;gene=Efcab8;product=EF-hand calcium binding domain 8%2C transcript variant X17;transcript_id=XM_030246363.2;extra_copy_number=0
CM058242.1	Liftoff	exon	161523723	161523826	.	+	.	ID=exon-XM_030246363.2-7;Parent=rna-XM_030246363.2;Dbxref=GeneID:100504221,GenBank:XM_030246363.2,MGI:MGI:3644206;gbkey=mRNA;gene=Efcab8;product=EF-hand calcium binding domain 8%2C transcript variant X17;transcript_id=XM_030246363.2;extra_copy_number=0
CM058242.1	Liftoff	exon	161527275	161527410	.	+	.	ID=exon-XM_030246363.2-8;Parent=rna-XM_030246363.2;Dbxref=GeneID:100504221,GenBank:XM_030246363.2,MGI:MGI:3644206;gbkey=mRNA;gene=Efcab8;product=EF-hand calcium binding domain 8%2C transcript variant X17;transcript_id=XM_030246363.2;extra_copy_number=0
CM058242.1	Liftoff	exon	161528940	161529045	.	+	.	ID=exon-XM_030246363.2-9;Parent=rna-XM_030246363.2;Dbxref=GeneID:100504221,GenBank:XM_030246363.2,MGI:MGI:3644206;gbkey=mRNA;gene=Efcab8;product=EF-hand calcium binding domain 8%2C transcript variant X17;transcript_id=XM_030246363.2;extra_copy_number=0
CM058242.1	Liftoff	exon	161532216	161532300	.	+	.	ID=exon-XM_030246363.2-10;Parent=rna-XM_030246363.2;Dbxref=GeneID:100504221,GenBank:XM_030246363.2,MGI:MGI:3644206;gbkey=mRNA;gene=Efcab8;product=EF-hand calcium binding domain 8%2C transcript variant X17;transcript_id=XM_030246363.2;extra_copy_number=0
CM058242.1	Liftoff	exon	161533129	161533253	.	+	.	ID=exon-XM_030246363.2-11;Parent=rna-XM_030246363.2;Dbxref=GeneID:100504221,GenBank:XM_030246363.2,MGI:MGI:3644206;gbkey=mRNA;gene=Efcab8;product=EF-hand calcium binding domain 8%2C transcript variant X17;transcript_id=XM_030246363.2;extra_copy_number=0
CM058242.1	Liftoff	exon	161536941	161537014	.	+	.	ID=exon-XM_030246363.2-12;Parent=rna-XM_030246363.2;Dbxref=GeneID:100504221,GenBank:XM_030246363.2,MGI:MGI:3644206;gbkey=mRNA;gene=Efcab8;product=EF-hand calcium binding domain 8%2C transcript variant X17;transcript_id=XM_030246363.2;extra_copy_number=0
CM058242.1	Liftoff	exon	161539460	161539590	.	+	.	ID=exon-XM_030246363.2-13;Parent=rna-XM_030246363.2;Dbxref=GeneID:100504221,GenBank:XM_030246363.2,MGI:MGI:3644206;gbkey=mRNA;gene=Efcab8;product=EF-hand calcium binding domain 8%2C transcript variant X17;transcript_id=XM_030246363.2;extra_copy_number=0
CM058242.1	Liftoff	exon	161544405	161544472	.	+	.	ID=exon-XM_030246363.2-14;Parent=rna-XM_030246363.2;Dbxref=GeneID:100504221,GenBank:XM_030246363.2,MGI:MGI:3644206;gbkey=mRNA;gene=Efcab8;product=EF-hand calcium binding domain 8%2C transcript variant X17;transcript_id=XM_030246363.2;extra_copy_number=0
CM058242.1	Liftoff	exon	161544783	161544934	.	+	.	ID=exon-XM_030246363.2-15;Parent=rna-XM_030246363.2;Dbxref=GeneID:100504221,GenBank:XM_030246363.2,MGI:MGI:3644206;gbkey=mRNA;gene=Efcab8;product=EF-hand calcium binding domain 8%2C transcript variant X17;transcript_id=XM_030246363.2;extra_copy_number=0
CM058242.1	Liftoff	exon	161545449	161545583	.	+	.	ID=exon-XM_030246363.2-16;Parent=rna-XM_030246363.2;Dbxref=GeneID:100504221,GenBank:XM_030246363.2,MGI:MGI:3644206;gbkey=mRNA;gene=Efcab8;product=EF-hand calcium binding domain 8%2C transcript variant X17;transcript_id=XM_030246363.2;extra_copy_number=0
CM058242.1	Liftoff	exon	161547201	161547311	.	+	.	ID=exon-XM_030246363.2-17;Parent=rna-XM_030246363.2;Dbxref=GeneID:100504221,GenBank:XM_030246363.2,MGI:MGI:3644206;gbkey=mRNA;gene=Efcab8;product=EF-hand calcium binding domain 8%2C transcript variant X17;transcript_id=XM_030246363.2;extra_copy_number=0
CM058242.1	Liftoff	exon	161548956	161549183	.	+	.	ID=exon-XM_030246363.2-18;Parent=rna-XM_030246363.2;Dbxref=GeneID:100504221,GenBank:XM_030246363.2,MGI:MGI:3644206;gbkey=mRNA;gene=Efcab8;product=EF-hand calcium binding domain 8%2C transcript variant X17;transcript_id=XM_030246363.2;extra_copy_number=0
CM058242.1	Liftoff	exon	161550573	161550910	.	+	.	ID=exon-XM_030246363.2-19;Parent=rna-XM_030246363.2;Dbxref=GeneID:100504221,GenBank:XM_030246363.2,MGI:MGI:3644206;gbkey=mRNA;gene=Efcab8;product=EF-hand calcium binding domain 8%2C transcript variant X17;transcript_id=XM_030246363.2;extra_copy_number=0
CM058242.1	Liftoff	CDS	161515480	161515646	.	+	.	ID=cds-XP_030102223.1;Parent=rna-XM_030246363.2;Dbxref=GeneID:100504221,GenBank:XP_030102223.1,MGI:MGI:3644206;Name=XP_030102223.1;gbkey=CDS;gene=Efcab8;product=eF-hand calcium-binding domain-containing protein 8 isoform X11;protein_id=XP_030102223.1;extra_copy_number=0
CM058242.1	Liftoff	CDS	161516331	161516382	.	+	.	ID=cds-XP_030102223.1;Parent=rna-XM_030246363.2;Dbxref=GeneID:100504221,GenBank:XP_030102223.1,MGI:MGI:3644206;Name=XP_030102223.1;gbkey=CDS;gene=Efcab8;product=eF-hand calcium-binding domain-containing protein 8 isoform X11;protein_id=XP_030102223.1;extra_copy_number=0
CM058242.1	Liftoff	CDS	161518208	161518373	.	+	.	ID=cds-XP_030102223.1;Parent=rna-XM_030246363.2;Dbxref=GeneID:100504221,GenBank:XP_030102223.1,MGI:MGI:3644206;Name=XP_030102223.1;gbkey=CDS;gene=Efcab8;product=eF-hand calcium-binding domain-containing protein 8 isoform X11;protein_id=XP_030102223.1;extra_copy_number=0
CM058242.1	Liftoff	CDS	161522201	161522319	.	+	.	ID=cds-XP_030102223.1;Parent=rna-XM_030246363.2;Dbxref=GeneID:100504221,GenBank:XP_030102223.1,MGI:MGI:3644206;Name=XP_030102223.1;gbkey=CDS;gene=Efcab8;product=eF-hand calcium-binding domain-containing protein 8 isoform X11;protein_id=XP_030102223.1;extra_copy_number=0
CM058242.1	Liftoff	CDS	161523723	161523826	.	+	.	ID=cds-XP_030102223.1;Parent=rna-XM_030246363.2;Dbxref=GeneID:100504221,GenBank:XP_030102223.1,MGI:MGI:3644206;Name=XP_030102223.1;gbkey=CDS;gene=Efcab8;product=eF-hand calcium-binding domain-containing protein 8 isoform X11;protein_id=XP_030102223.1;extra_copy_number=0
CM058242.1	Liftoff	CDS	161527275	161527410	.	+	.	ID=cds-XP_030102223.1;Parent=rna-XM_030246363.2;Dbxref=GeneID:100504221,GenBank:XP_030102223.1,MGI:MGI:3644206;Name=XP_030102223.1;gbkey=CDS;gene=Efcab8;product=eF-hand calcium-binding domain-containing protein 8 isoform X11;protein_id=XP_030102223.1;extra_copy_number=0
CM058242.1	Liftoff	CDS	161528940	161529045	.	+	.	ID=cds-XP_030102223.1;Parent=rna-XM_030246363.2;Dbxref=GeneID:100504221,GenBank:XP_030102223.1,MGI:MGI:3644206;Name=XP_030102223.1;gbkey=CDS;gene=Efcab8;product=eF-hand calcium-binding domain-containing protein 8 isoform X11;protein_id=XP_030102223.1;extra_copy_number=0
CM058242.1	Liftoff	CDS	161532216	161532300	.	+	.	ID=cds-XP_030102223.1;Parent=rna-XM_030246363.2;Dbxref=GeneID:100504221,GenBank:XP_030102223.1,MGI:MGI:3644206;Name=XP_030102223.1;gbkey=CDS;gene=Efcab8;product=eF-hand calcium-binding domain-containing protein 8 isoform X11;protein_id=XP_030102223.1;extra_copy_number=0
CM058242.1	Liftoff	CDS	161533129	161533253	.	+	.	ID=cds-XP_030102223.1;Parent=rna-XM_030246363.2;Dbxref=GeneID:100504221,GenBank:XP_030102223.1,MGI:MGI:3644206;Name=XP_030102223.1;gbkey=CDS;gene=Efcab8;product=eF-hand calcium-binding domain-containing protein 8 isoform X11;protein_id=XP_030102223.1;extra_copy_number=0
CM058242.1	Liftoff	CDS	161536941	161537014	.	+	.	ID=cds-XP_030102223.1;Parent=rna-XM_030246363.2;Dbxref=GeneID:100504221,GenBank:XP_030102223.1,MGI:MGI:3644206;Name=XP_030102223.1;gbkey=CDS;gene=Efcab8;product=eF-hand calcium-binding domain-containing protein 8 isoform X11;protein_id=XP_030102223.1;extra_copy_number=0
CM058242.1	Liftoff	CDS	161539460	161539590	.	+	.	ID=cds-XP_030102223.1;Parent=rna-XM_030246363.2;Dbxref=GeneID:100504221,GenBank:XP_030102223.1,MGI:MGI:3644206;Name=XP_030102223.1;gbkey=CDS;gene=Efcab8;product=eF-hand calcium-binding domain-containing protein 8 isoform X11;protein_id=XP_030102223.1;extra_copy_number=0
CM058242.1	Liftoff	CDS	161544405	161544472	.	+	.	ID=cds-XP_030102223.1;Parent=rna-XM_030246363.2;Dbxref=GeneID:100504221,GenBank:XP_030102223.1,MGI:MGI:3644206;Name=XP_030102223.1;gbkey=CDS;gene=Efcab8;product=eF-hand calcium-binding domain-containing protein 8 isoform X11;protein_id=XP_030102223.1;extra_copy_number=0
CM058242.1	Liftoff	CDS	161544783	161544934	.	+	.	ID=cds-XP_030102223.1;Parent=rna-XM_030246363.2;Dbxref=GeneID:100504221,GenBank:XP_030102223.1,MGI:MGI:3644206;Name=XP_030102223.1;gbkey=CDS;gene=Efcab8;product=eF-hand calcium-binding domain-containing protein 8 isoform X11;protein_id=XP_030102223.1;extra_copy_number=0
CM058242.1	Liftoff	CDS	161545449	161545583	.	+	.	ID=cds-XP_030102223.1;Parent=rna-XM_030246363.2;Dbxref=GeneID:100504221,GenBank:XP_030102223.1,MGI:MGI:3644206;Name=XP_030102223.1;gbkey=CDS;gene=Efcab8;product=eF-hand calcium-binding domain-containing protein 8 isoform X11;protein_id=XP_030102223.1;extra_copy_number=0
CM058242.1	Liftoff	CDS	161547201	161547311	.	+	.	ID=cds-XP_030102223.1;Parent=rna-XM_030246363.2;Dbxref=GeneID:100504221,GenBank:XP_030102223.1,MGI:MGI:3644206;Name=XP_030102223.1;gbkey=CDS;gene=Efcab8;product=eF-hand calcium-binding domain-containing protein 8 isoform X11;protein_id=XP_030102223.1;extra_copy_number=0
CM058242.1	Liftoff	CDS	161548956	161549183	.	+	.	ID=cds-XP_030102223.1;Parent=rna-XM_030246363.2;Dbxref=GeneID:100504221,GenBank:XP_030102223.1,MGI:MGI:3644206;Name=XP_030102223.1;gbkey=CDS;gene=Efcab8;product=eF-hand calcium-binding domain-containing protein 8 isoform X11;protein_id=XP_030102223.1;extra_copy_number=0
CM058242.1	Liftoff	CDS	161550573	161550638	.	+	.	ID=cds-XP_030102223.1;Parent=rna-XM_030246363.2;Dbxref=GeneID:100504221,GenBank:XP_030102223.1,MGI:MGI:3644206;Name=XP_030102223.1;gbkey=CDS;gene=Efcab8;product=eF-hand calcium-binding domain-containing protein 8 isoform X11;protein_id=XP_030102223.1;extra_copy_number=0
CM058242.1	Liftoff	mRNA	161513478	161579332	.	+	.	ID=rna-XM_030246332.2;Parent=gene-Efcab8;Dbxref=GeneID:100504221,GenBank:XM_030246332.2,MGI:MGI:3644206;Name=XM_030246332.2;gbkey=mRNA;gene=Efcab8;model_evidence=Supporting evidence includes similarity to: 5 ESTs%2C 1 Protein%2C and 100%25 coverage of the annotated genomic feature by RNAseq alignments%2C including 1 sample with support for all annotated introns;product=EF-hand calcium binding domain 8%2C transcript variant X3;transcript_id=XM_030246332.2;matches_ref_protein=True;valid_ORF=True;extra_copy_number=0
CM058242.1	Liftoff	exon	161513478	161513992	.	+	.	ID=exon-XM_030246332.2-1;Parent=rna-XM_030246332.2;Dbxref=GeneID:100504221,GenBank:XM_030246332.2,MGI:MGI:3644206;gbkey=mRNA;gene=Efcab8;product=EF-hand calcium binding domain 8%2C transcript variant X3;transcript_id=XM_030246332.2;extra_copy_number=0
CM058242.1	Liftoff	exon	161514498	161514607	.	+	.	ID=exon-XM_030246332.2-2;Parent=rna-XM_030246332.2;Dbxref=GeneID:100504221,GenBank:XM_030246332.2,MGI:MGI:3644206;gbkey=mRNA;gene=Efcab8;product=EF-hand calcium binding domain 8%2C transcript variant X3;transcript_id=XM_030246332.2;extra_copy_number=0
CM058242.1	Liftoff	exon	161515458	161515646	.	+	.	ID=exon-XM_030246332.2-3;Parent=rna-XM_030246332.2;Dbxref=GeneID:100504221,GenBank:XM_030246332.2,MGI:MGI:3644206;gbkey=mRNA;gene=Efcab8;product=EF-hand calcium binding domain 8%2C transcript variant X3;transcript_id=XM_030246332.2;extra_copy_number=0
CM058242.1	Liftoff	exon	161516331	161516382	.	+	.	ID=exon-XM_030246332.2-4;Parent=rna-XM_030246332.2;Dbxref=GeneID:100504221,GenBank:XM_030246332.2,MGI:MGI:3644206;gbkey=mRNA;gene=Efcab8;product=EF-hand calcium binding domain 8%2C transcript variant X3;transcript_id=XM_030246332.2;extra_copy_number=0
CM058242.1	Liftoff	exon	161518208	161518373	.	+	.	ID=exon-XM_030246332.2-5;Parent=rna-XM_030246332.2;Dbxref=GeneID:100504221,GenBank:XM_030246332.2,MGI:MGI:3644206;gbkey=mRNA;gene=Efcab8;product=EF-hand calcium binding domain 8%2C transcript variant X3;transcript_id=XM_030246332.2;extra_copy_number=0
CM058242.1	Liftoff	exon	161522201	161522319	.	+	.	ID=exon-XM_030246332.2-6;Parent=rna-XM_030246332.2;Dbxref=GeneID:100504221,GenBank:XM_030246332.2,MGI:MGI:3644206;gbkey=mRNA;gene=Efcab8;product=EF-hand calcium binding domain 8%2C transcript variant X3;transcript_id=XM_030246332.2;extra_copy_number=0
CM058242.1	Liftoff	exon	161523723	161523826	.	+	.	ID=exon-XM_030246332.2-7;Parent=rna-XM_030246332.2;Dbxref=GeneID:100504221,GenBank:XM_030246332.2,MGI:MGI:3644206;gbkey=mRNA;gene=Efcab8;product=EF-hand calcium binding domain 8%2C transcript variant X3;transcript_id=XM_030246332.2;extra_copy_number=0
CM058242.1	Liftoff	exon	161527275	161527410	.	+	.	ID=exon-XM_030246332.2-8;Parent=rna-XM_030246332.2;Dbxref=GeneID:100504221,GenBank:XM_030246332.2,MGI:MGI:3644206;gbkey=mRNA;gene=Efcab8;product=EF-hand calcium binding domain 8%2C transcript variant X3;transcript_id=XM_030246332.2;extra_copy_number=0
CM058242.1	Liftoff	exon	161528940	161529045	.	+	.	ID=exon-XM_030246332.2-9;Parent=rna-XM_030246332.2;Dbxref=GeneID:100504221,GenBank:XM_030246332.2,MGI:MGI:3644206;gbkey=mRNA;gene=Efcab8;product=EF-hand calcium binding domain 8%2C transcript variant X3;transcript_id=XM_030246332.2;extra_copy_number=0
CM058242.1	Liftoff	exon	161532216	161532300	.	+	.	ID=exon-XM_030246332.2-10;Parent=rna-XM_030246332.2;Dbxref=GeneID:100504221,GenBank:XM_030246332.2,MGI:MGI:3644206;gbkey=mRNA;gene=Efcab8;product=EF-hand calcium binding domain 8%2C transcript variant X3;transcript_id=XM_030246332.2;extra_copy_number=0
CM058242.1	Liftoff	exon	161533129	161533253	.	+	.	ID=exon-XM_030246332.2-11;Parent=rna-XM_030246332.2;Dbxref=GeneID:100504221,GenBank:XM_030246332.2,MGI:MGI:3644206;gbkey=mRNA;gene=Efcab8;product=EF-hand calcium binding domain 8%2C transcript variant X3;transcript_id=XM_030246332.2;extra_copy_number=0
CM058242.1	Liftoff	exon	161536941	161537014	.	+	.	ID=exon-XM_030246332.2-12;Parent=rna-XM_030246332.2;Dbxref=GeneID:100504221,GenBank:XM_030246332.2,MGI:MGI:3644206;gbkey=mRNA;gene=Efcab8;product=EF-hand calcium binding domain 8%2C transcript variant X3;transcript_id=XM_030246332.2;extra_copy_number=0
CM058242.1	Liftoff	exon	161539460	161539590	.	+	.	ID=exon-XM_030246332.2-13;Parent=rna-XM_030246332.2;Dbxref=GeneID:100504221,GenBank:XM_030246332.2,MGI:MGI:3644206;gbkey=mRNA;gene=Efcab8;product=EF-hand calcium binding domain 8%2C transcript variant X3;transcript_id=XM_030246332.2;extra_copy_number=0
CM058242.1	Liftoff	exon	161544405	161544472	.	+	.	ID=exon-XM_030246332.2-14;Parent=rna-XM_030246332.2;Dbxref=GeneID:100504221,GenBank:XM_030246332.2,MGI:MGI:3644206;gbkey=mRNA;gene=Efcab8;product=EF-hand calcium binding domain 8%2C transcript variant X3;transcript_id=XM_030246332.2;extra_copy_number=0
CM058242.1	Liftoff	exon	161544783	161544934	.	+	.	ID=exon-XM_030246332.2-15;Parent=rna-XM_030246332.2;Dbxref=GeneID:100504221,GenBank:XM_030246332.2,MGI:MGI:3644206;gbkey=mRNA;gene=Efcab8;product=EF-hand calcium binding domain 8%2C transcript variant X3;transcript_id=XM_030246332.2;extra_copy_number=0
CM058242.1	Liftoff	exon	161545449	161545583	.	+	.	ID=exon-XM_030246332.2-16;Parent=rna-XM_030246332.2;Dbxref=GeneID:100504221,GenBank:XM_030246332.2,MGI:MGI:3644206;gbkey=mRNA;gene=Efcab8;product=EF-hand calcium binding domain 8%2C transcript variant X3;transcript_id=XM_030246332.2;extra_copy_number=0
CM058242.1	Liftoff	exon	161547201	161547311	.	+	.	ID=exon-XM_030246332.2-17;Parent=rna-XM_030246332.2;Dbxref=GeneID:100504221,GenBank:XM_030246332.2,MGI:MGI:3644206;gbkey=mRNA;gene=Efcab8;product=EF-hand calcium binding domain 8%2C transcript variant X3;transcript_id=XM_030246332.2;extra_copy_number=0
CM058242.1	Liftoff	exon	161548956	161549183	.	+	.	ID=exon-XM_030246332.2-18;Parent=rna-XM_030246332.2;Dbxref=GeneID:100504221,GenBank:XM_030246332.2,MGI:MGI:3644206;gbkey=mRNA;gene=Efcab8;product=EF-hand calcium binding domain 8%2C transcript variant X3;transcript_id=XM_030246332.2;extra_copy_number=0
CM058242.1	Liftoff	exon	161550945	161551015	.	+	.	ID=exon-XM_030246332.2-19;Parent=rna-XM_030246332.2;Dbxref=GeneID:100504221,GenBank:XM_030246332.2,MGI:MGI:3644206;gbkey=mRNA;gene=Efcab8;product=EF-hand calcium binding domain 8%2C transcript variant X3;transcript_id=XM_030246332.2;extra_copy_number=0
CM058242.1	Liftoff	exon	161554873	161555077	.	+	.	ID=exon-XM_030246332.2-20;Parent=rna-XM_030246332.2;Dbxref=GeneID:100504221,GenBank:XM_030246332.2,MGI:MGI:3644206;gbkey=mRNA;gene=Efcab8;product=EF-hand calcium binding domain 8%2C transcript variant X3;transcript_id=XM_030246332.2;extra_copy_number=0
CM058242.1	Liftoff	exon	161557112	161557291	.	+	.	ID=exon-XM_030246332.2-21;Parent=rna-XM_030246332.2;Dbxref=GeneID:100504221,GenBank:XM_030246332.2,MGI:MGI:3644206;gbkey=mRNA;gene=Efcab8;product=EF-hand calcium binding domain 8%2C transcript variant X3;transcript_id=XM_030246332.2;extra_copy_number=0
CM058242.1	Liftoff	exon	161558317	161558463	.	+	.	ID=exon-XM_030246332.2-22;Parent=rna-XM_030246332.2;Dbxref=GeneID:100504221,GenBank:XM_030246332.2,MGI:MGI:3644206;gbkey=mRNA;gene=Efcab8;product=EF-hand calcium binding domain 8%2C transcript variant X3;transcript_id=XM_030246332.2;extra_copy_number=0
CM058242.1	Liftoff	exon	161565958	161566176	.	+	.	ID=exon-XM_030246332.2-23;Parent=rna-XM_030246332.2;Dbxref=GeneID:100504221,GenBank:XM_030246332.2,MGI:MGI:3644206;gbkey=mRNA;gene=Efcab8;product=EF-hand calcium binding domain 8%2C transcript variant X3;transcript_id=XM_030246332.2;extra_copy_number=0
CM058242.1	Liftoff	exon	161566694	161566852	.	+	.	ID=exon-XM_030246332.2-24;Parent=rna-XM_030246332.2;Dbxref=GeneID:100504221,GenBank:XM_030246332.2,MGI:MGI:3644206;gbkey=mRNA;gene=Efcab8;product=EF-hand calcium binding domain 8%2C transcript variant X3;transcript_id=XM_030246332.2;extra_copy_number=0
CM058242.1	Liftoff	exon	161573444	161573612	.	+	.	ID=exon-XM_030246332.2-25;Parent=rna-XM_030246332.2;Dbxref=GeneID:100504221,GenBank:XM_030246332.2,MGI:MGI:3644206;gbkey=mRNA;gene=Efcab8;product=EF-hand calcium binding domain 8%2C transcript variant X3;transcript_id=XM_030246332.2;extra_copy_number=0
CM058242.1	Liftoff	exon	161575698	161575830	.	+	.	ID=exon-XM_030246332.2-26;Parent=rna-XM_030246332.2;Dbxref=GeneID:100504221,GenBank:XM_030246332.2,MGI:MGI:3644206;gbkey=mRNA;gene=Efcab8;product=EF-hand calcium binding domain 8%2C transcript variant X3;transcript_id=XM_030246332.2;extra_copy_number=0
CM058242.1	Liftoff	exon	161577471	161577666	.	+	.	ID=exon-XM_030246332.2-27;Parent=rna-XM_030246332.2;Dbxref=GeneID:100504221,GenBank:XM_030246332.2,MGI:MGI:3644206;gbkey=mRNA;gene=Efcab8;product=EF-hand calcium binding domain 8%2C transcript variant X3;transcript_id=XM_030246332.2;extra_copy_number=0
CM058242.1	Liftoff	exon	161578672	161579332	.	+	.	ID=exon-XM_030246332.2-28;Parent=rna-XM_030246332.2;Dbxref=GeneID:100504221,GenBank:XM_030246332.2,MGI:MGI:3644206;gbkey=mRNA;gene=Efcab8;product=EF-hand calcium binding domain 8%2C transcript variant X3;transcript_id=XM_030246332.2;extra_copy_number=0
CM058242.1	Liftoff	CDS	161515480	161515646	.	+	.	ID=cds-XP_030102192.1;Parent=rna-XM_030246332.2;Dbxref=GeneID:100504221,GenBank:XP_030102192.1,MGI:MGI:3644206;Name=XP_030102192.1;gbkey=CDS;gene=Efcab8;product=eF-hand calcium-binding domain-containing protein 8 isoform X2;protein_id=XP_030102192.1;extra_copy_number=0
CM058242.1	Liftoff	CDS	161516331	161516382	.	+	.	ID=cds-XP_030102192.1;Parent=rna-XM_030246332.2;Dbxref=GeneID:100504221,GenBank:XP_030102192.1,MGI:MGI:3644206;Name=XP_030102192.1;gbkey=CDS;gene=Efcab8;product=eF-hand calcium-binding domain-containing protein 8 isoform X2;protein_id=XP_030102192.1;extra_copy_number=0
CM058242.1	Liftoff	CDS	161518208	161518373	.	+	.	ID=cds-XP_030102192.1;Parent=rna-XM_030246332.2;Dbxref=GeneID:100504221,GenBank:XP_030102192.1,MGI:MGI:3644206;Name=XP_030102192.1;gbkey=CDS;gene=Efcab8;product=eF-hand calcium-binding domain-containing protein 8 isoform X2;protein_id=XP_030102192.1;extra_copy_number=0
CM058242.1	Liftoff	CDS	161522201	161522319	.	+	.	ID=cds-XP_030102192.1;Parent=rna-XM_030246332.2;Dbxref=GeneID:100504221,GenBank:XP_030102192.1,MGI:MGI:3644206;Name=XP_030102192.1;gbkey=CDS;gene=Efcab8;product=eF-hand calcium-binding domain-containing protein 8 isoform X2;protein_id=XP_030102192.1;extra_copy_number=0
CM058242.1	Liftoff	CDS	161523723	161523826	.	+	.	ID=cds-XP_030102192.1;Parent=rna-XM_030246332.2;Dbxref=GeneID:100504221,GenBank:XP_030102192.1,MGI:MGI:3644206;Name=XP_030102192.1;gbkey=CDS;gene=Efcab8;product=eF-hand calcium-binding domain-containing protein 8 isoform X2;protein_id=XP_030102192.1;extra_copy_number=0
CM058242.1	Liftoff	CDS	161527275	161527410	.	+	.	ID=cds-XP_030102192.1;Parent=rna-XM_030246332.2;Dbxref=GeneID:100504221,GenBank:XP_030102192.1,MGI:MGI:3644206;Name=XP_030102192.1;gbkey=CDS;gene=Efcab8;product=eF-hand calcium-binding domain-containing protein 8 isoform X2;protein_id=XP_030102192.1;extra_copy_number=0
CM058242.1	Liftoff	CDS	161528940	161529045	.	+	.	ID=cds-XP_030102192.1;Parent=rna-XM_030246332.2;Dbxref=GeneID:100504221,GenBank:XP_030102192.1,MGI:MGI:3644206;Name=XP_030102192.1;gbkey=CDS;gene=Efcab8;product=eF-hand calcium-binding domain-containing protein 8 isoform X2;protein_id=XP_030102192.1;extra_copy_number=0
CM058242.1	Liftoff	CDS	161532216	161532300	.	+	.	ID=cds-XP_030102192.1;Parent=rna-XM_030246332.2;Dbxref=GeneID:100504221,GenBank:XP_030102192.1,MGI:MGI:3644206;Name=XP_030102192.1;gbkey=CDS;gene=Efcab8;product=eF-hand calcium-binding domain-containing protein 8 isoform X2;protein_id=XP_030102192.1;extra_copy_number=0
CM058242.1	Liftoff	CDS	161533129	161533253	.	+	.	ID=cds-XP_030102192.1;Parent=rna-XM_030246332.2;Dbxref=GeneID:100504221,GenBank:XP_030102192.1,MGI:MGI:3644206;Name=XP_030102192.1;gbkey=CDS;gene=Efcab8;product=eF-hand calcium-binding domain-containing protein 8 isoform X2;protein_id=XP_030102192.1;extra_copy_number=0
CM058242.1	Liftoff	CDS	161536941	161537014	.	+	.	ID=cds-XP_030102192.1;Parent=rna-XM_030246332.2;Dbxref=GeneID:100504221,GenBank:XP_030102192.1,MGI:MGI:3644206;Name=XP_030102192.1;gbkey=CDS;gene=Efcab8;product=eF-hand calcium-binding domain-containing protein 8 isoform X2;protein_id=XP_030102192.1;extra_copy_number=0
CM058242.1	Liftoff	CDS	161539460	161539590	.	+	.	ID=cds-XP_030102192.1;Parent=rna-XM_030246332.2;Dbxref=GeneID:100504221,GenBank:XP_030102192.1,MGI:MGI:3644206;Name=XP_030102192.1;gbkey=CDS;gene=Efcab8;product=eF-hand calcium-binding domain-containing protein 8 isoform X2;protein_id=XP_030102192.1;extra_copy_number=0
CM058242.1	Liftoff	CDS	161544405	161544472	.	+	.	ID=cds-XP_030102192.1;Parent=rna-XM_030246332.2;Dbxref=GeneID:100504221,GenBank:XP_030102192.1,MGI:MGI:3644206;Name=XP_030102192.1;gbkey=CDS;gene=Efcab8;product=eF-hand calcium-binding domain-containing protein 8 isoform X2;protein_id=XP_030102192.1;extra_copy_number=0
CM058242.1	Liftoff	CDS	161544783	161544934	.	+	.	ID=cds-XP_030102192.1;Parent=rna-XM_030246332.2;Dbxref=GeneID:100504221,GenBank:XP_030102192.1,MGI:MGI:3644206;Name=XP_030102192.1;gbkey=CDS;gene=Efcab8;product=eF-hand calcium-binding domain-containing protein 8 isoform X2;protein_id=XP_030102192.1;extra_copy_number=0
CM058242.1	Liftoff	CDS	161545449	161545583	.	+	.	ID=cds-XP_030102192.1;Parent=rna-XM_030246332.2;Dbxref=GeneID:100504221,GenBank:XP_030102192.1,MGI:MGI:3644206;Name=XP_030102192.1;gbkey=CDS;gene=Efcab8;product=eF-hand calcium-binding domain-containing protein 8 isoform X2;protein_id=XP_030102192.1;extra_copy_number=0
CM058242.1	Liftoff	CDS	161547201	161547311	.	+	.	ID=cds-XP_030102192.1;Parent=rna-XM_030246332.2;Dbxref=GeneID:100504221,GenBank:XP_030102192.1,MGI:MGI:3644206;Name=XP_030102192.1;gbkey=CDS;gene=Efcab8;product=eF-hand calcium-binding domain-containing protein 8 isoform X2;protein_id=XP_030102192.1;extra_copy_number=0
CM058242.1	Liftoff	CDS	161548956	161549183	.	+	.	ID=cds-XP_030102192.1;Parent=rna-XM_030246332.2;Dbxref=GeneID:100504221,GenBank:XP_030102192.1,MGI:MGI:3644206;Name=XP_030102192.1;gbkey=CDS;gene=Efcab8;product=eF-hand calcium-binding domain-containing protein 8 isoform X2;protein_id=XP_030102192.1;extra_copy_number=0
CM058242.1	Liftoff	CDS	161550945	161551015	.	+	.	ID=cds-XP_030102192.1;Parent=rna-XM_030246332.2;Dbxref=GeneID:100504221,GenBank:XP_030102192.1,MGI:MGI:3644206;Name=XP_030102192.1;gbkey=CDS;gene=Efcab8;product=eF-hand calcium-binding domain-containing protein 8 isoform X2;protein_id=XP_030102192.1;extra_copy_number=0
CM058242.1	Liftoff	CDS	161554873	161555077	.	+	.	ID=cds-XP_030102192.1;Parent=rna-XM_030246332.2;Dbxref=GeneID:100504221,GenBank:XP_030102192.1,MGI:MGI:3644206;Name=XP_030102192.1;gbkey=CDS;gene=Efcab8;product=eF-hand calcium-binding domain-containing protein 8 isoform X2;protein_id=XP_030102192.1;extra_copy_number=0
CM058242.1	Liftoff	CDS	161557112	161557291	.	+	.	ID=cds-XP_030102192.1;Parent=rna-XM_030246332.2;Dbxref=GeneID:100504221,GenBank:XP_030102192.1,MGI:MGI:3644206;Name=XP_030102192.1;gbkey=CDS;gene=Efcab8;product=eF-hand calcium-binding domain-containing protein 8 isoform X2;protein_id=XP_030102192.1;extra_copy_number=0
CM058242.1	Liftoff	CDS	161558317	161558463	.	+	.	ID=cds-XP_030102192.1;Parent=rna-XM_030246332.2;Dbxref=GeneID:100504221,GenBank:XP_030102192.1,MGI:MGI:3644206;Name=XP_030102192.1;gbkey=CDS;gene=Efcab8;product=eF-hand calcium-binding domain-containing protein 8 isoform X2;protein_id=XP_030102192.1;extra_copy_number=0
CM058242.1	Liftoff	CDS	161565958	161566176	.	+	.	ID=cds-XP_030102192.1;Parent=rna-XM_030246332.2;Dbxref=GeneID:100504221,GenBank:XP_030102192.1,MGI:MGI:3644206;Name=XP_030102192.1;gbkey=CDS;gene=Efcab8;product=eF-hand calcium-binding domain-containing protein 8 isoform X2;protein_id=XP_030102192.1;extra_copy_number=0
CM058242.1	Liftoff	CDS	161566694	161566852	.	+	.	ID=cds-XP_030102192.1;Parent=rna-XM_030246332.2;Dbxref=GeneID:100504221,GenBank:XP_030102192.1,MGI:MGI:3644206;Name=XP_030102192.1;gbkey=CDS;gene=Efcab8;product=eF-hand calcium-binding domain-containing protein 8 isoform X2;protein_id=XP_030102192.1;extra_copy_number=0
CM058242.1	Liftoff	CDS	161573444	161573612	.	+	.	ID=cds-XP_030102192.1;Parent=rna-XM_030246332.2;Dbxref=GeneID:100504221,GenBank:XP_030102192.1,MGI:MGI:3644206;Name=XP_030102192.1;gbkey=CDS;gene=Efcab8;product=eF-hand calcium-binding domain-containing protein 8 isoform X2;protein_id=XP_030102192.1;extra_copy_number=0
CM058242.1	Liftoff	CDS	161575698	161575830	.	+	.	ID=cds-XP_030102192.1;Parent=rna-XM_030246332.2;Dbxref=GeneID:100504221,GenBank:XP_030102192.1,MGI:MGI:3644206;Name=XP_030102192.1;gbkey=CDS;gene=Efcab8;product=eF-hand calcium-binding domain-containing protein 8 isoform X2;protein_id=XP_030102192.1;extra_copy_number=0
CM058242.1	Liftoff	CDS	161577471	161577666	.	+	.	ID=cds-XP_030102192.1;Parent=rna-XM_030246332.2;Dbxref=GeneID:100504221,GenBank:XP_030102192.1,MGI:MGI:3644206;Name=XP_030102192.1;gbkey=CDS;gene=Efcab8;product=eF-hand calcium-binding domain-containing protein 8 isoform X2;protein_id=XP_030102192.1;extra_copy_number=0
CM058242.1	Liftoff	CDS	161578672	161579106	.	+	.	ID=cds-XP_030102192.1;Parent=rna-XM_030246332.2;Dbxref=GeneID:100504221,GenBank:XP_030102192.1,MGI:MGI:3644206;Name=XP_030102192.1;gbkey=CDS;gene=Efcab8;product=eF-hand calcium-binding domain-containing protein 8 isoform X2;protein_id=XP_030102192.1;extra_copy_number=0
CM058242.1	Liftoff	mRNA	161513487	161579332	.	+	.	ID=rna-XM_030246328.2;Parent=gene-Efcab8;Dbxref=GeneID:100504221,GenBank:XM_030246328.2,MGI:MGI:3644206;Name=XM_030246328.2;gbkey=mRNA;gene=Efcab8;model_evidence=Supporting evidence includes similarity to: 7 ESTs%2C 1 Protein%2C 3 long SRA reads%2C and 100%25 coverage of the annotated genomic feature by RNAseq alignments%2C including 1 sample with support for all annotated introns;product=EF-hand calcium binding domain 8%2C transcript variant X1;transcript_id=XM_030246328.2;matches_ref_protein=True;valid_ORF=True;extra_copy_number=0
CM058242.1	Liftoff	exon	161513487	161513992	.	+	.	ID=exon-XM_030246328.2-1;Parent=rna-XM_030246328.2;Dbxref=GeneID:100504221,GenBank:XM_030246328.2,MGI:MGI:3644206;gbkey=mRNA;gene=Efcab8;product=EF-hand calcium binding domain 8%2C transcript variant X1;transcript_id=XM_030246328.2;extra_copy_number=0
CM058242.1	Liftoff	exon	161514498	161514607	.	+	.	ID=exon-XM_030246328.2-2;Parent=rna-XM_030246328.2;Dbxref=GeneID:100504221,GenBank:XM_030246328.2,MGI:MGI:3644206;gbkey=mRNA;gene=Efcab8;product=EF-hand calcium binding domain 8%2C transcript variant X1;transcript_id=XM_030246328.2;extra_copy_number=0
CM058242.1	Liftoff	exon	161515458	161515646	.	+	.	ID=exon-XM_030246328.2-3;Parent=rna-XM_030246328.2;Dbxref=GeneID:100504221,GenBank:XM_030246328.2,MGI:MGI:3644206;gbkey=mRNA;gene=Efcab8;product=EF-hand calcium binding domain 8%2C transcript variant X1;transcript_id=XM_030246328.2;extra_copy_number=0
CM058242.1	Liftoff	exon	161516331	161516382	.	+	.	ID=exon-XM_030246328.2-4;Parent=rna-XM_030246328.2;Dbxref=GeneID:100504221,GenBank:XM_030246328.2,MGI:MGI:3644206;gbkey=mRNA;gene=Efcab8;product=EF-hand calcium binding domain 8%2C transcript variant X1;transcript_id=XM_030246328.2;extra_copy_number=0
CM058242.1	Liftoff	exon	161518208	161518373	.	+	.	ID=exon-XM_030246328.2-5;Parent=rna-XM_030246328.2;Dbxref=GeneID:100504221,GenBank:XM_030246328.2,MGI:MGI:3644206;gbkey=mRNA;gene=Efcab8;product=EF-hand calcium binding domain 8%2C transcript variant X1;transcript_id=XM_030246328.2;extra_copy_number=0
CM058242.1	Liftoff	exon	161522201	161522319	.	+	.	ID=exon-XM_030246328.2-6;Parent=rna-XM_030246328.2;Dbxref=GeneID:100504221,GenBank:XM_030246328.2,MGI:MGI:3644206;gbkey=mRNA;gene=Efcab8;product=EF-hand calcium binding domain 8%2C transcript variant X1;transcript_id=XM_030246328.2;extra_copy_number=0
CM058242.1	Liftoff	exon	161523723	161523826	.	+	.	ID=exon-XM_030246328.2-7;Parent=rna-XM_030246328.2;Dbxref=GeneID:100504221,GenBank:XM_030246328.2,MGI:MGI:3644206;gbkey=mRNA;gene=Efcab8;product=EF-hand calcium binding domain 8%2C transcript variant X1;transcript_id=XM_030246328.2;extra_copy_number=0
CM058242.1	Liftoff	exon	161527275	161527410	.	+	.	ID=exon-XM_030246328.2-8;Parent=rna-XM_030246328.2;Dbxref=GeneID:100504221,GenBank:XM_030246328.2,MGI:MGI:3644206;gbkey=mRNA;gene=Efcab8;product=EF-hand calcium binding domain 8%2C transcript variant X1;transcript_id=XM_030246328.2;extra_copy_number=0
CM058242.1	Liftoff	exon	161528940	161529045	.	+	.	ID=exon-XM_030246328.2-9;Parent=rna-XM_030246328.2;Dbxref=GeneID:100504221,GenBank:XM_030246328.2,MGI:MGI:3644206;gbkey=mRNA;gene=Efcab8;product=EF-hand calcium binding domain 8%2C transcript variant X1;transcript_id=XM_030246328.2;extra_copy_number=0
CM058242.1	Liftoff	exon	161532216	161532300	.	+	.	ID=exon-XM_030246328.2-10;Parent=rna-XM_030246328.2;Dbxref=GeneID:100504221,GenBank:XM_030246328.2,MGI:MGI:3644206;gbkey=mRNA;gene=Efcab8;product=EF-hand calcium binding domain 8%2C transcript variant X1;transcript_id=XM_030246328.2;extra_copy_number=0
CM058242.1	Liftoff	exon	161533129	161533253	.	+	.	ID=exon-XM_030246328.2-11;Parent=rna-XM_030246328.2;Dbxref=GeneID:100504221,GenBank:XM_030246328.2,MGI:MGI:3644206;gbkey=mRNA;gene=Efcab8;product=EF-hand calcium binding domain 8%2C transcript variant X1;transcript_id=XM_030246328.2;extra_copy_number=0
CM058242.1	Liftoff	exon	161536941	161537014	.	+	.	ID=exon-XM_030246328.2-12;Parent=rna-XM_030246328.2;Dbxref=GeneID:100504221,GenBank:XM_030246328.2,MGI:MGI:3644206;gbkey=mRNA;gene=Efcab8;product=EF-hand calcium binding domain 8%2C transcript variant X1;transcript_id=XM_030246328.2;extra_copy_number=0
CM058242.1	Liftoff	exon	161539460	161539590	.	+	.	ID=exon-XM_030246328.2-13;Parent=rna-XM_030246328.2;Dbxref=GeneID:100504221,GenBank:XM_030246328.2,MGI:MGI:3644206;gbkey=mRNA;gene=Efcab8;product=EF-hand calcium binding domain 8%2C transcript variant X1;transcript_id=XM_030246328.2;extra_copy_number=0
CM058242.1	Liftoff	exon	161544405	161544472	.	+	.	ID=exon-XM_030246328.2-14;Parent=rna-XM_030246328.2;Dbxref=GeneID:100504221,GenBank:XM_030246328.2,MGI:MGI:3644206;gbkey=mRNA;gene=Efcab8;product=EF-hand calcium binding domain 8%2C transcript variant X1;transcript_id=XM_030246328.2;extra_copy_number=0
CM058242.1	Liftoff	exon	161544783	161544934	.	+	.	ID=exon-XM_030246328.2-15;Parent=rna-XM_030246328.2;Dbxref=GeneID:100504221,GenBank:XM_030246328.2,MGI:MGI:3644206;gbkey=mRNA;gene=Efcab8;product=EF-hand calcium binding domain 8%2C transcript variant X1;transcript_id=XM_030246328.2;extra_copy_number=0
CM058242.1	Liftoff	exon	161545449	161545583	.	+	.	ID=exon-XM_030246328.2-16;Parent=rna-XM_030246328.2;Dbxref=GeneID:100504221,GenBank:XM_030246328.2,MGI:MGI:3644206;gbkey=mRNA;gene=Efcab8;product=EF-hand calcium binding domain 8%2C transcript variant X1;transcript_id=XM_030246328.2;extra_copy_number=0
CM058242.1	Liftoff	exon	161547201	161547311	.	+	.	ID=exon-XM_030246328.2-17;Parent=rna-XM_030246328.2;Dbxref=GeneID:100504221,GenBank:XM_030246328.2,MGI:MGI:3644206;gbkey=mRNA;gene=Efcab8;product=EF-hand calcium binding domain 8%2C transcript variant X1;transcript_id=XM_030246328.2;extra_copy_number=0
CM058242.1	Liftoff	exon	161548956	161549183	.	+	.	ID=exon-XM_030246328.2-18;Parent=rna-XM_030246328.2;Dbxref=GeneID:100504221,GenBank:XM_030246328.2,MGI:MGI:3644206;gbkey=mRNA;gene=Efcab8;product=EF-hand calcium binding domain 8%2C transcript variant X1;transcript_id=XM_030246328.2;extra_copy_number=0
CM058242.1	Liftoff	exon	161550945	161551015	.	+	.	ID=exon-XM_030246328.2-19;Parent=rna-XM_030246328.2;Dbxref=GeneID:100504221,GenBank:XM_030246328.2,MGI:MGI:3644206;gbkey=mRNA;gene=Efcab8;product=EF-hand calcium binding domain 8%2C transcript variant X1;transcript_id=XM_030246328.2;extra_copy_number=0
CM058242.1	Liftoff	exon	161554873	161555077	.	+	.	ID=exon-XM_030246328.2-20;Parent=rna-XM_030246328.2;Dbxref=GeneID:100504221,GenBank:XM_030246328.2,MGI:MGI:3644206;gbkey=mRNA;gene=Efcab8;product=EF-hand calcium binding domain 8%2C transcript variant X1;transcript_id=XM_030246328.2;extra_copy_number=0
CM058242.1	Liftoff	exon	161557112	161557291	.	+	.	ID=exon-XM_030246328.2-21;Parent=rna-XM_030246328.2;Dbxref=GeneID:100504221,GenBank:XM_030246328.2,MGI:MGI:3644206;gbkey=mRNA;gene=Efcab8;product=EF-hand calcium binding domain 8%2C transcript variant X1;transcript_id=XM_030246328.2;extra_copy_number=0
CM058242.1	Liftoff	exon	161558317	161558463	.	+	.	ID=exon-XM_030246328.2-22;Parent=rna-XM_030246328.2;Dbxref=GeneID:100504221,GenBank:XM_030246328.2,MGI:MGI:3644206;gbkey=mRNA;gene=Efcab8;product=EF-hand calcium binding domain 8%2C transcript variant X1;transcript_id=XM_030246328.2;extra_copy_number=0
CM058242.1	Liftoff	exon	161565958	161566176	.	+	.	ID=exon-XM_030246328.2-23;Parent=rna-XM_030246328.2;Dbxref=GeneID:100504221,GenBank:XM_030246328.2,MGI:MGI:3644206;gbkey=mRNA;gene=Efcab8;product=EF-hand calcium binding domain 8%2C transcript variant X1;transcript_id=XM_030246328.2;extra_copy_number=0
CM058242.1	Liftoff	exon	161566694	161566852	.	+	.	ID=exon-XM_030246328.2-24;Parent=rna-XM_030246328.2;Dbxref=GeneID:100504221,GenBank:XM_030246328.2,MGI:MGI:3644206;gbkey=mRNA;gene=Efcab8;product=EF-hand calcium binding domain 8%2C transcript variant X1;transcript_id=XM_030246328.2;extra_copy_number=0
CM058242.1	Liftoff	exon	161573444	161573612	.	+	.	ID=exon-XM_030246328.2-25;Parent=rna-XM_030246328.2;Dbxref=GeneID:100504221,GenBank:XM_030246328.2,MGI:MGI:3644206;gbkey=mRNA;gene=Efcab8;product=EF-hand calcium binding domain 8%2C transcript variant X1;transcript_id=XM_030246328.2;extra_copy_number=0
CM058242.1	Liftoff	exon	161575698	161575830	.	+	.	ID=exon-XM_030246328.2-26;Parent=rna-XM_030246328.2;Dbxref=GeneID:100504221,GenBank:XM_030246328.2,MGI:MGI:3644206;gbkey=mRNA;gene=Efcab8;product=EF-hand calcium binding domain 8%2C transcript variant X1;transcript_id=XM_030246328.2;extra_copy_number=0
CM058242.1	Liftoff	exon	161577471	161577666	.	+	.	ID=exon-XM_030246328.2-27;Parent=rna-XM_030246328.2;Dbxref=GeneID:100504221,GenBank:XM_030246328.2,MGI:MGI:3644206;gbkey=mRNA;gene=Efcab8;product=EF-hand calcium binding domain 8%2C transcript variant X1;transcript_id=XM_030246328.2;extra_copy_number=0
CM058242.1	Liftoff	exon	161577736	161577834	.	+	.	ID=exon-XM_030246328.2-28;Parent=rna-XM_030246328.2;Dbxref=GeneID:100504221,GenBank:XM_030246328.2,MGI:MGI:3644206;gbkey=mRNA;gene=Efcab8;product=EF-hand calcium binding domain 8%2C transcript variant X1;transcript_id=XM_030246328.2;extra_copy_number=0
CM058242.1	Liftoff	exon	161578672	161579332	.	+	.	ID=exon-XM_030246328.2-29;Parent=rna-XM_030246328.2;Dbxref=GeneID:100504221,GenBank:XM_030246328.2,MGI:MGI:3644206;gbkey=mRNA;gene=Efcab8;product=EF-hand calcium binding domain 8%2C transcript variant X1;transcript_id=XM_030246328.2;extra_copy_number=0
CM058242.1	Liftoff	CDS	161515480	161515646	.	+	.	ID=cds-XP_030102188.1;Parent=rna-XM_030246328.2;Dbxref=GeneID:100504221,GenBank:XP_030102188.1,MGI:MGI:3644206;Name=XP_030102188.1;gbkey=CDS;gene=Efcab8;product=eF-hand calcium-binding domain-containing protein 8 isoform X1;protein_id=XP_030102188.1;extra_copy_number=0
CM058242.1	Liftoff	CDS	161516331	161516382	.	+	.	ID=cds-XP_030102188.1;Parent=rna-XM_030246328.2;Dbxref=GeneID:100504221,GenBank:XP_030102188.1,MGI:MGI:3644206;Name=XP_030102188.1;gbkey=CDS;gene=Efcab8;product=eF-hand calcium-binding domain-containing protein 8 isoform X1;protein_id=XP_030102188.1;extra_copy_number=0
CM058242.1	Liftoff	CDS	161518208	161518373	.	+	.	ID=cds-XP_030102188.1;Parent=rna-XM_030246328.2;Dbxref=GeneID:100504221,GenBank:XP_030102188.1,MGI:MGI:3644206;Name=XP_030102188.1;gbkey=CDS;gene=Efcab8;product=eF-hand calcium-binding domain-containing protein 8 isoform X1;protein_id=XP_030102188.1;extra_copy_number=0
CM058242.1	Liftoff	CDS	161522201	161522319	.	+	.	ID=cds-XP_030102188.1;Parent=rna-XM_030246328.2;Dbxref=GeneID:100504221,GenBank:XP_030102188.1,MGI:MGI:3644206;Name=XP_030102188.1;gbkey=CDS;gene=Efcab8;product=eF-hand calcium-binding domain-containing protein 8 isoform X1;protein_id=XP_030102188.1;extra_copy_number=0
CM058242.1	Liftoff	CDS	161523723	161523826	.	+	.	ID=cds-XP_030102188.1;Parent=rna-XM_030246328.2;Dbxref=GeneID:100504221,GenBank:XP_030102188.1,MGI:MGI:3644206;Name=XP_030102188.1;gbkey=CDS;gene=Efcab8;product=eF-hand calcium-binding domain-containing protein 8 isoform X1;protein_id=XP_030102188.1;extra_copy_number=0
CM058242.1	Liftoff	CDS	161527275	161527410	.	+	.	ID=cds-XP_030102188.1;Parent=rna-XM_030246328.2;Dbxref=GeneID:100504221,GenBank:XP_030102188.1,MGI:MGI:3644206;Name=XP_030102188.1;gbkey=CDS;gene=Efcab8;product=eF-hand calcium-binding domain-containing protein 8 isoform X1;protein_id=XP_030102188.1;extra_copy_number=0
CM058242.1	Liftoff	CDS	161528940	161529045	.	+	.	ID=cds-XP_030102188.1;Parent=rna-XM_030246328.2;Dbxref=GeneID:100504221,GenBank:XP_030102188.1,MGI:MGI:3644206;Name=XP_030102188.1;gbkey=CDS;gene=Efcab8;product=eF-hand calcium-binding domain-containing protein 8 isoform X1;protein_id=XP_030102188.1;extra_copy_number=0
CM058242.1	Liftoff	CDS	161532216	161532300	.	+	.	ID=cds-XP_030102188.1;Parent=rna-XM_030246328.2;Dbxref=GeneID:100504221,GenBank:XP_030102188.1,MGI:MGI:3644206;Name=XP_030102188.1;gbkey=CDS;gene=Efcab8;product=eF-hand calcium-binding domain-containing protein 8 isoform X1;protein_id=XP_030102188.1;extra_copy_number=0
CM058242.1	Liftoff	CDS	161533129	161533253	.	+	.	ID=cds-XP_030102188.1;Parent=rna-XM_030246328.2;Dbxref=GeneID:100504221,GenBank:XP_030102188.1,MGI:MGI:3644206;Name=XP_030102188.1;gbkey=CDS;gene=Efcab8;product=eF-hand calcium-binding domain-containing protein 8 isoform X1;protein_id=XP_030102188.1;extra_copy_number=0
CM058242.1	Liftoff	CDS	161536941	161537014	.	+	.	ID=cds-XP_030102188.1;Parent=rna-XM_030246328.2;Dbxref=GeneID:100504221,GenBank:XP_030102188.1,MGI:MGI:3644206;Name=XP_030102188.1;gbkey=CDS;gene=Efcab8;product=eF-hand calcium-binding domain-containing protein 8 isoform X1;protein_id=XP_030102188.1;extra_copy_number=0
CM058242.1	Liftoff	CDS	161539460	161539590	.	+	.	ID=cds-XP_030102188.1;Parent=rna-XM_030246328.2;Dbxref=GeneID:100504221,GenBank:XP_030102188.1,MGI:MGI:3644206;Name=XP_030102188.1;gbkey=CDS;gene=Efcab8;product=eF-hand calcium-binding domain-containing protein 8 isoform X1;protein_id=XP_030102188.1;extra_copy_number=0
CM058242.1	Liftoff	CDS	161544405	161544472	.	+	.	ID=cds-XP_030102188.1;Parent=rna-XM_030246328.2;Dbxref=GeneID:100504221,GenBank:XP_030102188.1,MGI:MGI:3644206;Name=XP_030102188.1;gbkey=CDS;gene=Efcab8;product=eF-hand calcium-binding domain-containing protein 8 isoform X1;protein_id=XP_030102188.1;extra_copy_number=0
CM058242.1	Liftoff	CDS	161544783	161544934	.	+	.	ID=cds-XP_030102188.1;Parent=rna-XM_030246328.2;Dbxref=GeneID:100504221,GenBank:XP_030102188.1,MGI:MGI:3644206;Name=XP_030102188.1;gbkey=CDS;gene=Efcab8;product=eF-hand calcium-binding domain-containing protein 8 isoform X1;protein_id=XP_030102188.1;extra_copy_number=0
CM058242.1	Liftoff	CDS	161545449	161545583	.	+	.	ID=cds-XP_030102188.1;Parent=rna-XM_030246328.2;Dbxref=GeneID:100504221,GenBank:XP_030102188.1,MGI:MGI:3644206;Name=XP_030102188.1;gbkey=CDS;gene=Efcab8;product=eF-hand calcium-binding domain-containing protein 8 isoform X1;protein_id=XP_030102188.1;extra_copy_number=0
CM058242.1	Liftoff	CDS	161547201	161547311	.	+	.	ID=cds-XP_030102188.1;Parent=rna-XM_030246328.2;Dbxref=GeneID:100504221,GenBank:XP_030102188.1,MGI:MGI:3644206;Name=XP_030102188.1;gbkey=CDS;gene=Efcab8;product=eF-hand calcium-binding domain-containing protein 8 isoform X1;protein_id=XP_030102188.1;extra_copy_number=0
CM058242.1	Liftoff	CDS	161548956	161549183	.	+	.	ID=cds-XP_030102188.1;Parent=rna-XM_030246328.2;Dbxref=GeneID:100504221,GenBank:XP_030102188.1,MGI:MGI:3644206;Name=XP_030102188.1;gbkey=CDS;gene=Efcab8;product=eF-hand calcium-binding domain-containing protein 8 isoform X1;protein_id=XP_030102188.1;extra_copy_number=0
CM058242.1	Liftoff	CDS	161550945	161551015	.	+	.	ID=cds-XP_030102188.1;Parent=rna-XM_030246328.2;Dbxref=GeneID:100504221,GenBank:XP_030102188.1,MGI:MGI:3644206;Name=XP_030102188.1;gbkey=CDS;gene=Efcab8;product=eF-hand calcium-binding domain-containing protein 8 isoform X1;protein_id=XP_030102188.1;extra_copy_number=0
CM058242.1	Liftoff	CDS	161554873	161555077	.	+	.	ID=cds-XP_030102188.1;Parent=rna-XM_030246328.2;Dbxref=GeneID:100504221,GenBank:XP_030102188.1,MGI:MGI:3644206;Name=XP_030102188.1;gbkey=CDS;gene=Efcab8;product=eF-hand calcium-binding domain-containing protein 8 isoform X1;protein_id=XP_030102188.1;extra_copy_number=0
CM058242.1	Liftoff	CDS	161557112	161557291	.	+	.	ID=cds-XP_030102188.1;Parent=rna-XM_030246328.2;Dbxref=GeneID:100504221,GenBank:XP_030102188.1,MGI:MGI:3644206;Name=XP_030102188.1;gbkey=CDS;gene=Efcab8;product=eF-hand calcium-binding domain-containing protein 8 isoform X1;protein_id=XP_030102188.1;extra_copy_number=0
CM058242.1	Liftoff	CDS	161558317	161558463	.	+	.	ID=cds-XP_030102188.1;Parent=rna-XM_030246328.2;Dbxref=GeneID:100504221,GenBank:XP_030102188.1,MGI:MGI:3644206;Name=XP_030102188.1;gbkey=CDS;gene=Efcab8;product=eF-hand calcium-binding domain-containing protein 8 isoform X1;protein_id=XP_030102188.1;extra_copy_number=0
CM058242.1	Liftoff	CDS	161565958	161566176	.	+	.	ID=cds-XP_030102188.1;Parent=rna-XM_030246328.2;Dbxref=GeneID:100504221,GenBank:XP_030102188.1,MGI:MGI:3644206;Name=XP_030102188.1;gbkey=CDS;gene=Efcab8;product=eF-hand calcium-binding domain-containing protein 8 isoform X1;protein_id=XP_030102188.1;extra_copy_number=0
CM058242.1	Liftoff	CDS	161566694	161566852	.	+	.	ID=cds-XP_030102188.1;Parent=rna-XM_030246328.2;Dbxref=GeneID:100504221,GenBank:XP_030102188.1,MGI:MGI:3644206;Name=XP_030102188.1;gbkey=CDS;gene=Efcab8;product=eF-hand calcium-binding domain-containing protein 8 isoform X1;protein_id=XP_030102188.1;extra_copy_number=0
CM058242.1	Liftoff	CDS	161573444	161573612	.	+	.	ID=cds-XP_030102188.1;Parent=rna-XM_030246328.2;Dbxref=GeneID:100504221,GenBank:XP_030102188.1,MGI:MGI:3644206;Name=XP_030102188.1;gbkey=CDS;gene=Efcab8;product=eF-hand calcium-binding domain-containing protein 8 isoform X1;protein_id=XP_030102188.1;extra_copy_number=0
CM058242.1	Liftoff	CDS	161575698	161575830	.	+	.	ID=cds-XP_030102188.1;Parent=rna-XM_030246328.2;Dbxref=GeneID:100504221,GenBank:XP_030102188.1,MGI:MGI:3644206;Name=XP_030102188.1;gbkey=CDS;gene=Efcab8;product=eF-hand calcium-binding domain-containing protein 8 isoform X1;protein_id=XP_030102188.1;extra_copy_number=0
CM058242.1	Liftoff	CDS	161577471	161577666	.	+	.	ID=cds-XP_030102188.1;Parent=rna-XM_030246328.2;Dbxref=GeneID:100504221,GenBank:XP_030102188.1,MGI:MGI:3644206;Name=XP_030102188.1;gbkey=CDS;gene=Efcab8;product=eF-hand calcium-binding domain-containing protein 8 isoform X1;protein_id=XP_030102188.1;extra_copy_number=0
CM058242.1	Liftoff	CDS	161577736	161577834	.	+	.	ID=cds-XP_030102188.1;Parent=rna-XM_030246328.2;Dbxref=GeneID:100504221,GenBank:XP_030102188.1,MGI:MGI:3644206;Name=XP_030102188.1;gbkey=CDS;gene=Efcab8;product=eF-hand calcium-binding domain-containing protein 8 isoform X1;protein_id=XP_030102188.1;extra_copy_number=0
CM058242.1	Liftoff	CDS	161578672	161579106	.	+	.	ID=cds-XP_030102188.1;Parent=rna-XM_030246328.2;Dbxref=GeneID:100504221,GenBank:XP_030102188.1,MGI:MGI:3644206;Name=XP_030102188.1;gbkey=CDS;gene=Efcab8;product=eF-hand calcium-binding domain-containing protein 8 isoform X1;protein_id=XP_030102188.1;extra_copy_number=0
CM058242.1	Liftoff	mRNA	161513487	161579332	.	+	.	ID=rna-XM_030246331.2;Parent=gene-Efcab8;Dbxref=GeneID:100504221,GenBank:XM_030246331.2,MGI:MGI:3644206;Name=XM_030246331.2;gbkey=mRNA;gene=Efcab8;model_evidence=Supporting evidence includes similarity to: 7 ESTs%2C 1 Protein%2C 3 long SRA reads%2C and 100%25 coverage of the annotated genomic feature by RNAseq alignments%2C including 1 sample with support for all annotated introns;product=EF-hand calcium binding domain 8%2C transcript variant X2;transcript_id=XM_030246331.2;matches_ref_protein=True;valid_ORF=True;extra_copy_number=0
CM058242.1	Liftoff	exon	161513487	161513992	.	+	.	ID=exon-XM_030246331.2-1;Parent=rna-XM_030246331.2;Dbxref=GeneID:100504221,GenBank:XM_030246331.2,MGI:MGI:3644206;gbkey=mRNA;gene=Efcab8;product=EF-hand calcium binding domain 8%2C transcript variant X2;transcript_id=XM_030246331.2;extra_copy_number=0
CM058242.1	Liftoff	exon	161515458	161515646	.	+	.	ID=exon-XM_030246331.2-2;Parent=rna-XM_030246331.2;Dbxref=GeneID:100504221,GenBank:XM_030246331.2,MGI:MGI:3644206;gbkey=mRNA;gene=Efcab8;product=EF-hand calcium binding domain 8%2C transcript variant X2;transcript_id=XM_030246331.2;extra_copy_number=0
CM058242.1	Liftoff	exon	161516331	161516382	.	+	.	ID=exon-XM_030246331.2-3;Parent=rna-XM_030246331.2;Dbxref=GeneID:100504221,GenBank:XM_030246331.2,MGI:MGI:3644206;gbkey=mRNA;gene=Efcab8;product=EF-hand calcium binding domain 8%2C transcript variant X2;transcript_id=XM_030246331.2;extra_copy_number=0
CM058242.1	Liftoff	exon	161518208	161518373	.	+	.	ID=exon-XM_030246331.2-4;Parent=rna-XM_030246331.2;Dbxref=GeneID:100504221,GenBank:XM_030246331.2,MGI:MGI:3644206;gbkey=mRNA;gene=Efcab8;product=EF-hand calcium binding domain 8%2C transcript variant X2;transcript_id=XM_030246331.2;extra_copy_number=0
CM058242.1	Liftoff	exon	161522201	161522319	.	+	.	ID=exon-XM_030246331.2-5;Parent=rna-XM_030246331.2;Dbxref=GeneID:100504221,GenBank:XM_030246331.2,MGI:MGI:3644206;gbkey=mRNA;gene=Efcab8;product=EF-hand calcium binding domain 8%2C transcript variant X2;transcript_id=XM_030246331.2;extra_copy_number=0
CM058242.1	Liftoff	exon	161523723	161523826	.	+	.	ID=exon-XM_030246331.2-6;Parent=rna-XM_030246331.2;Dbxref=GeneID:100504221,GenBank:XM_030246331.2,MGI:MGI:3644206;gbkey=mRNA;gene=Efcab8;product=EF-hand calcium binding domain 8%2C transcript variant X2;transcript_id=XM_030246331.2;extra_copy_number=0
CM058242.1	Liftoff	exon	161527275	161527410	.	+	.	ID=exon-XM_030246331.2-7;Parent=rna-XM_030246331.2;Dbxref=GeneID:100504221,GenBank:XM_030246331.2,MGI:MGI:3644206;gbkey=mRNA;gene=Efcab8;product=EF-hand calcium binding domain 8%2C transcript variant X2;transcript_id=XM_030246331.2;extra_copy_number=0
CM058242.1	Liftoff	exon	161528940	161529045	.	+	.	ID=exon-XM_030246331.2-8;Parent=rna-XM_030246331.2;Dbxref=GeneID:100504221,GenBank:XM_030246331.2,MGI:MGI:3644206;gbkey=mRNA;gene=Efcab8;product=EF-hand calcium binding domain 8%2C transcript variant X2;transcript_id=XM_030246331.2;extra_copy_number=0
CM058242.1	Liftoff	exon	161532216	161532300	.	+	.	ID=exon-XM_030246331.2-9;Parent=rna-XM_030246331.2;Dbxref=GeneID:100504221,GenBank:XM_030246331.2,MGI:MGI:3644206;gbkey=mRNA;gene=Efcab8;product=EF-hand calcium binding domain 8%2C transcript variant X2;transcript_id=XM_030246331.2;extra_copy_number=0
CM058242.1	Liftoff	exon	161533129	161533253	.	+	.	ID=exon-XM_030246331.2-10;Parent=rna-XM_030246331.2;Dbxref=GeneID:100504221,GenBank:XM_030246331.2,MGI:MGI:3644206;gbkey=mRNA;gene=Efcab8;product=EF-hand calcium binding domain 8%2C transcript variant X2;transcript_id=XM_030246331.2;extra_copy_number=0
CM058242.1	Liftoff	exon	161536941	161537014	.	+	.	ID=exon-XM_030246331.2-11;Parent=rna-XM_030246331.2;Dbxref=GeneID:100504221,GenBank:XM_030246331.2,MGI:MGI:3644206;gbkey=mRNA;gene=Efcab8;product=EF-hand calcium binding domain 8%2C transcript variant X2;transcript_id=XM_030246331.2;extra_copy_number=0
CM058242.1	Liftoff	exon	161539460	161539590	.	+	.	ID=exon-XM_030246331.2-12;Parent=rna-XM_030246331.2;Dbxref=GeneID:100504221,GenBank:XM_030246331.2,MGI:MGI:3644206;gbkey=mRNA;gene=Efcab8;product=EF-hand calcium binding domain 8%2C transcript variant X2;transcript_id=XM_030246331.2;extra_copy_number=0
CM058242.1	Liftoff	exon	161544405	161544472	.	+	.	ID=exon-XM_030246331.2-13;Parent=rna-XM_030246331.2;Dbxref=GeneID:100504221,GenBank:XM_030246331.2,MGI:MGI:3644206;gbkey=mRNA;gene=Efcab8;product=EF-hand calcium binding domain 8%2C transcript variant X2;transcript_id=XM_030246331.2;extra_copy_number=0
CM058242.1	Liftoff	exon	161544783	161544934	.	+	.	ID=exon-XM_030246331.2-14;Parent=rna-XM_030246331.2;Dbxref=GeneID:100504221,GenBank:XM_030246331.2,MGI:MGI:3644206;gbkey=mRNA;gene=Efcab8;product=EF-hand calcium binding domain 8%2C transcript variant X2;transcript_id=XM_030246331.2;extra_copy_number=0
CM058242.1	Liftoff	exon	161545449	161545583	.	+	.	ID=exon-XM_030246331.2-15;Parent=rna-XM_030246331.2;Dbxref=GeneID:100504221,GenBank:XM_030246331.2,MGI:MGI:3644206;gbkey=mRNA;gene=Efcab8;product=EF-hand calcium binding domain 8%2C transcript variant X2;transcript_id=XM_030246331.2;extra_copy_number=0
CM058242.1	Liftoff	exon	161547201	161547311	.	+	.	ID=exon-XM_030246331.2-16;Parent=rna-XM_030246331.2;Dbxref=GeneID:100504221,GenBank:XM_030246331.2,MGI:MGI:3644206;gbkey=mRNA;gene=Efcab8;product=EF-hand calcium binding domain 8%2C transcript variant X2;transcript_id=XM_030246331.2;extra_copy_number=0
CM058242.1	Liftoff	exon	161548956	161549183	.	+	.	ID=exon-XM_030246331.2-17;Parent=rna-XM_030246331.2;Dbxref=GeneID:100504221,GenBank:XM_030246331.2,MGI:MGI:3644206;gbkey=mRNA;gene=Efcab8;product=EF-hand calcium binding domain 8%2C transcript variant X2;transcript_id=XM_030246331.2;extra_copy_number=0
CM058242.1	Liftoff	exon	161550945	161551015	.	+	.	ID=exon-XM_030246331.2-18;Parent=rna-XM_030246331.2;Dbxref=GeneID:100504221,GenBank:XM_030246331.2,MGI:MGI:3644206;gbkey=mRNA;gene=Efcab8;product=EF-hand calcium binding domain 8%2C transcript variant X2;transcript_id=XM_030246331.2;extra_copy_number=0
CM058242.1	Liftoff	exon	161554873	161555077	.	+	.	ID=exon-XM_030246331.2-19;Parent=rna-XM_030246331.2;Dbxref=GeneID:100504221,GenBank:XM_030246331.2,MGI:MGI:3644206;gbkey=mRNA;gene=Efcab8;product=EF-hand calcium binding domain 8%2C transcript variant X2;transcript_id=XM_030246331.2;extra_copy_number=0
CM058242.1	Liftoff	exon	161557112	161557291	.	+	.	ID=exon-XM_030246331.2-20;Parent=rna-XM_030246331.2;Dbxref=GeneID:100504221,GenBank:XM_030246331.2,MGI:MGI:3644206;gbkey=mRNA;gene=Efcab8;product=EF-hand calcium binding domain 8%2C transcript variant X2;transcript_id=XM_030246331.2;extra_copy_number=0
CM058242.1	Liftoff	exon	161558317	161558463	.	+	.	ID=exon-XM_030246331.2-21;Parent=rna-XM_030246331.2;Dbxref=GeneID:100504221,GenBank:XM_030246331.2,MGI:MGI:3644206;gbkey=mRNA;gene=Efcab8;product=EF-hand calcium binding domain 8%2C transcript variant X2;transcript_id=XM_030246331.2;extra_copy_number=0
CM058242.1	Liftoff	exon	161565958	161566176	.	+	.	ID=exon-XM_030246331.2-22;Parent=rna-XM_030246331.2;Dbxref=GeneID:100504221,GenBank:XM_030246331.2,MGI:MGI:3644206;gbkey=mRNA;gene=Efcab8;product=EF-hand calcium binding domain 8%2C transcript variant X2;transcript_id=XM_030246331.2;extra_copy_number=0
CM058242.1	Liftoff	exon	161566694	161566852	.	+	.	ID=exon-XM_030246331.2-23;Parent=rna-XM_030246331.2;Dbxref=GeneID:100504221,GenBank:XM_030246331.2,MGI:MGI:3644206;gbkey=mRNA;gene=Efcab8;product=EF-hand calcium binding domain 8%2C transcript variant X2;transcript_id=XM_030246331.2;extra_copy_number=0
CM058242.1	Liftoff	exon	161573444	161573612	.	+	.	ID=exon-XM_030246331.2-24;Parent=rna-XM_030246331.2;Dbxref=GeneID:100504221,GenBank:XM_030246331.2,MGI:MGI:3644206;gbkey=mRNA;gene=Efcab8;product=EF-hand calcium binding domain 8%2C transcript variant X2;transcript_id=XM_030246331.2;extra_copy_number=0
CM058242.1	Liftoff	exon	161575698	161575830	.	+	.	ID=exon-XM_030246331.2-25;Parent=rna-XM_030246331.2;Dbxref=GeneID:100504221,GenBank:XM_030246331.2,MGI:MGI:3644206;gbkey=mRNA;gene=Efcab8;product=EF-hand calcium binding domain 8%2C transcript variant X2;transcript_id=XM_030246331.2;extra_copy_number=0
CM058242.1	Liftoff	exon	161577471	161577666	.	+	.	ID=exon-XM_030246331.2-26;Parent=rna-XM_030246331.2;Dbxref=GeneID:100504221,GenBank:XM_030246331.2,MGI:MGI:3644206;gbkey=mRNA;gene=Efcab8;product=EF-hand calcium binding domain 8%2C transcript variant X2;transcript_id=XM_030246331.2;extra_copy_number=0
CM058242.1	Liftoff	exon	161577736	161577834	.	+	.	ID=exon-XM_030246331.2-27;Parent=rna-XM_030246331.2;Dbxref=GeneID:100504221,GenBank:XM_030246331.2,MGI:MGI:3644206;gbkey=mRNA;gene=Efcab8;product=EF-hand calcium binding domain 8%2C transcript variant X2;transcript_id=XM_030246331.2;extra_copy_number=0
CM058242.1	Liftoff	exon	161578672	161579332	.	+	.	ID=exon-XM_030246331.2-28;Parent=rna-XM_030246331.2;Dbxref=GeneID:100504221,GenBank:XM_030246331.2,MGI:MGI:3644206;gbkey=mRNA;gene=Efcab8;product=EF-hand calcium binding domain 8%2C transcript variant X2;transcript_id=XM_030246331.2;extra_copy_number=0
CM058242.1	Liftoff	CDS	161515480	161515646	.	+	.	ID=cds-XP_030102191.1;Parent=rna-XM_030246331.2;Dbxref=GeneID:100504221,GenBank:XP_030102191.1,MGI:MGI:3644206;Name=XP_030102191.1;gbkey=CDS;gene=Efcab8;product=eF-hand calcium-binding domain-containing protein 8 isoform X1;protein_id=XP_030102191.1;extra_copy_number=0
CM058242.1	Liftoff	CDS	161516331	161516382	.	+	.	ID=cds-XP_030102191.1;Parent=rna-XM_030246331.2;Dbxref=GeneID:100504221,GenBank:XP_030102191.1,MGI:MGI:3644206;Name=XP_030102191.1;gbkey=CDS;gene=Efcab8;product=eF-hand calcium-binding domain-containing protein 8 isoform X1;protein_id=XP_030102191.1;extra_copy_number=0
CM058242.1	Liftoff	CDS	161518208	161518373	.	+	.	ID=cds-XP_030102191.1;Parent=rna-XM_030246331.2;Dbxref=GeneID:100504221,GenBank:XP_030102191.1,MGI:MGI:3644206;Name=XP_030102191.1;gbkey=CDS;gene=Efcab8;product=eF-hand calcium-binding domain-containing protein 8 isoform X1;protein_id=XP_030102191.1;extra_copy_number=0
CM058242.1	Liftoff	CDS	161522201	161522319	.	+	.	ID=cds-XP_030102191.1;Parent=rna-XM_030246331.2;Dbxref=GeneID:100504221,GenBank:XP_030102191.1,MGI:MGI:3644206;Name=XP_030102191.1;gbkey=CDS;gene=Efcab8;product=eF-hand calcium-binding domain-containing protein 8 isoform X1;protein_id=XP_030102191.1;extra_copy_number=0
CM058242.1	Liftoff	CDS	161523723	161523826	.	+	.	ID=cds-XP_030102191.1;Parent=rna-XM_030246331.2;Dbxref=GeneID:100504221,GenBank:XP_030102191.1,MGI:MGI:3644206;Name=XP_030102191.1;gbkey=CDS;gene=Efcab8;product=eF-hand calcium-binding domain-containing protein 8 isoform X1;protein_id=XP_030102191.1;extra_copy_number=0
CM058242.1	Liftoff	CDS	161527275	161527410	.	+	.	ID=cds-XP_030102191.1;Parent=rna-XM_030246331.2;Dbxref=GeneID:100504221,GenBank:XP_030102191.1,MGI:MGI:3644206;Name=XP_030102191.1;gbkey=CDS;gene=Efcab8;product=eF-hand calcium-binding domain-containing protein 8 isoform X1;protein_id=XP_030102191.1;extra_copy_number=0
CM058242.1	Liftoff	CDS	161528940	161529045	.	+	.	ID=cds-XP_030102191.1;Parent=rna-XM_030246331.2;Dbxref=GeneID:100504221,GenBank:XP_030102191.1,MGI:MGI:3644206;Name=XP_030102191.1;gbkey=CDS;gene=Efcab8;product=eF-hand calcium-binding domain-containing protein 8 isoform X1;protein_id=XP_030102191.1;extra_copy_number=0
CM058242.1	Liftoff	CDS	161532216	161532300	.	+	.	ID=cds-XP_030102191.1;Parent=rna-XM_030246331.2;Dbxref=GeneID:100504221,GenBank:XP_030102191.1,MGI:MGI:3644206;Name=XP_030102191.1;gbkey=CDS;gene=Efcab8;product=eF-hand calcium-binding domain-containing protein 8 isoform X1;protein_id=XP_030102191.1;extra_copy_number=0
CM058242.1	Liftoff	CDS	161533129	161533253	.	+	.	ID=cds-XP_030102191.1;Parent=rna-XM_030246331.2;Dbxref=GeneID:100504221,GenBank:XP_030102191.1,MGI:MGI:3644206;Name=XP_030102191.1;gbkey=CDS;gene=Efcab8;product=eF-hand calcium-binding domain-containing protein 8 isoform X1;protein_id=XP_030102191.1;extra_copy_number=0
CM058242.1	Liftoff	CDS	161536941	161537014	.	+	.	ID=cds-XP_030102191.1;Parent=rna-XM_030246331.2;Dbxref=GeneID:100504221,GenBank:XP_030102191.1,MGI:MGI:3644206;Name=XP_030102191.1;gbkey=CDS;gene=Efcab8;product=eF-hand calcium-binding domain-containing protein 8 isoform X1;protein_id=XP_030102191.1;extra_copy_number=0
CM058242.1	Liftoff	CDS	161539460	161539590	.	+	.	ID=cds-XP_030102191.1;Parent=rna-XM_030246331.2;Dbxref=GeneID:100504221,GenBank:XP_030102191.1,MGI:MGI:3644206;Name=XP_030102191.1;gbkey=CDS;gene=Efcab8;product=eF-hand calcium-binding domain-containing protein 8 isoform X1;protein_id=XP_030102191.1;extra_copy_number=0
CM058242.1	Liftoff	CDS	161544405	161544472	.	+	.	ID=cds-XP_030102191.1;Parent=rna-XM_030246331.2;Dbxref=GeneID:100504221,GenBank:XP_030102191.1,MGI:MGI:3644206;Name=XP_030102191.1;gbkey=CDS;gene=Efcab8;product=eF-hand calcium-binding domain-containing protein 8 isoform X1;protein_id=XP_030102191.1;extra_copy_number=0
CM058242.1	Liftoff	CDS	161544783	161544934	.	+	.	ID=cds-XP_030102191.1;Parent=rna-XM_030246331.2;Dbxref=GeneID:100504221,GenBank:XP_030102191.1,MGI:MGI:3644206;Name=XP_030102191.1;gbkey=CDS;gene=Efcab8;product=eF-hand calcium-binding domain-containing protein 8 isoform X1;protein_id=XP_030102191.1;extra_copy_number=0
CM058242.1	Liftoff	CDS	161545449	161545583	.	+	.	ID=cds-XP_030102191.1;Parent=rna-XM_030246331.2;Dbxref=GeneID:100504221,GenBank:XP_030102191.1,MGI:MGI:3644206;Name=XP_030102191.1;gbkey=CDS;gene=Efcab8;product=eF-hand calcium-binding domain-containing protein 8 isoform X1;protein_id=XP_030102191.1;extra_copy_number=0
CM058242.1	Liftoff	CDS	161547201	161547311	.	+	.	ID=cds-XP_030102191.1;Parent=rna-XM_030246331.2;Dbxref=GeneID:100504221,GenBank:XP_030102191.1,MGI:MGI:3644206;Name=XP_030102191.1;gbkey=CDS;gene=Efcab8;product=eF-hand calcium-binding domain-containing protein 8 isoform X1;protein_id=XP_030102191.1;extra_copy_number=0
CM058242.1	Liftoff	CDS	161548956	161549183	.	+	.	ID=cds-XP_030102191.1;Parent=rna-XM_030246331.2;Dbxref=GeneID:100504221,GenBank:XP_030102191.1,MGI:MGI:3644206;Name=XP_030102191.1;gbkey=CDS;gene=Efcab8;product=eF-hand calcium-binding domain-containing protein 8 isoform X1;protein_id=XP_030102191.1;extra_copy_number=0
CM058242.1	Liftoff	CDS	161550945	161551015	.	+	.	ID=cds-XP_030102191.1;Parent=rna-XM_030246331.2;Dbxref=GeneID:100504221,GenBank:XP_030102191.1,MGI:MGI:3644206;Name=XP_030102191.1;gbkey=CDS;gene=Efcab8;product=eF-hand calcium-binding domain-containing protein 8 isoform X1;protein_id=XP_030102191.1;extra_copy_number=0
CM058242.1	Liftoff	CDS	161554873	161555077	.	+	.	ID=cds-XP_030102191.1;Parent=rna-XM_030246331.2;Dbxref=GeneID:100504221,GenBank:XP_030102191.1,MGI:MGI:3644206;Name=XP_030102191.1;gbkey=CDS;gene=Efcab8;product=eF-hand calcium-binding domain-containing protein 8 isoform X1;protein_id=XP_030102191.1;extra_copy_number=0
CM058242.1	Liftoff	CDS	161557112	161557291	.	+	.	ID=cds-XP_030102191.1;Parent=rna-XM_030246331.2;Dbxref=GeneID:100504221,GenBank:XP_030102191.1,MGI:MGI:3644206;Name=XP_030102191.1;gbkey=CDS;gene=Efcab8;product=eF-hand calcium-binding domain-containing protein 8 isoform X1;protein_id=XP_030102191.1;extra_copy_number=0
CM058242.1	Liftoff	CDS	161558317	161558463	.	+	.	ID=cds-XP_030102191.1;Parent=rna-XM_030246331.2;Dbxref=GeneID:100504221,GenBank:XP_030102191.1,MGI:MGI:3644206;Name=XP_030102191.1;gbkey=CDS;gene=Efcab8;product=eF-hand calcium-binding domain-containing protein 8 isoform X1;protein_id=XP_030102191.1;extra_copy_number=0
CM058242.1	Liftoff	CDS	161565958	161566176	.	+	.	ID=cds-XP_030102191.1;Parent=rna-XM_030246331.2;Dbxref=GeneID:100504221,GenBank:XP_030102191.1,MGI:MGI:3644206;Name=XP_030102191.1;gbkey=CDS;gene=Efcab8;product=eF-hand calcium-binding domain-containing protein 8 isoform X1;protein_id=XP_030102191.1;extra_copy_number=0
CM058242.1	Liftoff	CDS	161566694	161566852	.	+	.	ID=cds-XP_030102191.1;Parent=rna-XM_030246331.2;Dbxref=GeneID:100504221,GenBank:XP_030102191.1,MGI:MGI:3644206;Name=XP_030102191.1;gbkey=CDS;gene=Efcab8;product=eF-hand calcium-binding domain-containing protein 8 isoform X1;protein_id=XP_030102191.1;extra_copy_number=0
CM058242.1	Liftoff	CDS	161573444	161573612	.	+	.	ID=cds-XP_030102191.1;Parent=rna-XM_030246331.2;Dbxref=GeneID:100504221,GenBank:XP_030102191.1,MGI:MGI:3644206;Name=XP_030102191.1;gbkey=CDS;gene=Efcab8;product=eF-hand calcium-binding domain-containing protein 8 isoform X1;protein_id=XP_030102191.1;extra_copy_number=0
CM058242.1	Liftoff	CDS	161575698	161575830	.	+	.	ID=cds-XP_030102191.1;Parent=rna-XM_030246331.2;Dbxref=GeneID:100504221,GenBank:XP_030102191.1,MGI:MGI:3644206;Name=XP_030102191.1;gbkey=CDS;gene=Efcab8;product=eF-hand calcium-binding domain-containing protein 8 isoform X1;protein_id=XP_030102191.1;extra_copy_number=0
CM058242.1	Liftoff	CDS	161577471	161577666	.	+	.	ID=cds-XP_030102191.1;Parent=rna-XM_030246331.2;Dbxref=GeneID:100504221,GenBank:XP_030102191.1,MGI:MGI:3644206;Name=XP_030102191.1;gbkey=CDS;gene=Efcab8;product=eF-hand calcium-binding domain-containing protein 8 isoform X1;protein_id=XP_030102191.1;extra_copy_number=0
CM058242.1	Liftoff	CDS	161577736	161577834	.	+	.	ID=cds-XP_030102191.1;Parent=rna-XM_030246331.2;Dbxref=GeneID:100504221,GenBank:XP_030102191.1,MGI:MGI:3644206;Name=XP_030102191.1;gbkey=CDS;gene=Efcab8;product=eF-hand calcium-binding domain-containing protein 8 isoform X1;protein_id=XP_030102191.1;extra_copy_number=0
CM058242.1	Liftoff	CDS	161578672	161579106	.	+	.	ID=cds-XP_030102191.1;Parent=rna-XM_030246331.2;Dbxref=GeneID:100504221,GenBank:XP_030102191.1,MGI:MGI:3644206;Name=XP_030102191.1;gbkey=CDS;gene=Efcab8;product=eF-hand calcium-binding domain-containing protein 8 isoform X1;protein_id=XP_030102191.1;extra_copy_number=0
CM058242.1	Liftoff	mRNA	161513487	161579332	.	+	.	ID=rna-XM_030246333.2;Parent=gene-Efcab8;Dbxref=GeneID:100504221,GenBank:XM_030246333.2,MGI:MGI:3644206;Name=XM_030246333.2;gbkey=mRNA;gene=Efcab8;model_evidence=Supporting evidence includes similarity to: 7 ESTs%2C 2 long SRA reads%2C and 100%25 coverage of the annotated genomic feature by RNAseq alignments%2C including 1 sample with support for all annotated introns;product=EF-hand calcium binding domain 8%2C transcript variant X4;transcript_id=XM_030246333.2;matches_ref_protein=True;valid_ORF=True;extra_copy_number=0
CM058242.1	Liftoff	exon	161513487	161513992	.	+	.	ID=exon-XM_030246333.2-1;Parent=rna-XM_030246333.2;Dbxref=GeneID:100504221,GenBank:XM_030246333.2,MGI:MGI:3644206;gbkey=mRNA;gene=Efcab8;product=EF-hand calcium binding domain 8%2C transcript variant X4;transcript_id=XM_030246333.2;extra_copy_number=0
CM058242.1	Liftoff	exon	161514498	161514607	.	+	.	ID=exon-XM_030246333.2-2;Parent=rna-XM_030246333.2;Dbxref=GeneID:100504221,GenBank:XM_030246333.2,MGI:MGI:3644206;gbkey=mRNA;gene=Efcab8;product=EF-hand calcium binding domain 8%2C transcript variant X4;transcript_id=XM_030246333.2;extra_copy_number=0
CM058242.1	Liftoff	exon	161515458	161515646	.	+	.	ID=exon-XM_030246333.2-3;Parent=rna-XM_030246333.2;Dbxref=GeneID:100504221,GenBank:XM_030246333.2,MGI:MGI:3644206;gbkey=mRNA;gene=Efcab8;product=EF-hand calcium binding domain 8%2C transcript variant X4;transcript_id=XM_030246333.2;extra_copy_number=0
CM058242.1	Liftoff	exon	161516331	161516382	.	+	.	ID=exon-XM_030246333.2-4;Parent=rna-XM_030246333.2;Dbxref=GeneID:100504221,GenBank:XM_030246333.2,MGI:MGI:3644206;gbkey=mRNA;gene=Efcab8;product=EF-hand calcium binding domain 8%2C transcript variant X4;transcript_id=XM_030246333.2;extra_copy_number=0
CM058242.1	Liftoff	exon	161518208	161518373	.	+	.	ID=exon-XM_030246333.2-5;Parent=rna-XM_030246333.2;Dbxref=GeneID:100504221,GenBank:XM_030246333.2,MGI:MGI:3644206;gbkey=mRNA;gene=Efcab8;product=EF-hand calcium binding domain 8%2C transcript variant X4;transcript_id=XM_030246333.2;extra_copy_number=0
CM058242.1	Liftoff	exon	161522201	161522319	.	+	.	ID=exon-XM_030246333.2-6;Parent=rna-XM_030246333.2;Dbxref=GeneID:100504221,GenBank:XM_030246333.2,MGI:MGI:3644206;gbkey=mRNA;gene=Efcab8;product=EF-hand calcium binding domain 8%2C transcript variant X4;transcript_id=XM_030246333.2;extra_copy_number=0
CM058242.1	Liftoff	exon	161523723	161523826	.	+	.	ID=exon-XM_030246333.2-7;Parent=rna-XM_030246333.2;Dbxref=GeneID:100504221,GenBank:XM_030246333.2,MGI:MGI:3644206;gbkey=mRNA;gene=Efcab8;product=EF-hand calcium binding domain 8%2C transcript variant X4;transcript_id=XM_030246333.2;extra_copy_number=0
CM058242.1	Liftoff	exon	161527275	161527410	.	+	.	ID=exon-XM_030246333.2-8;Parent=rna-XM_030246333.2;Dbxref=GeneID:100504221,GenBank:XM_030246333.2,MGI:MGI:3644206;gbkey=mRNA;gene=Efcab8;product=EF-hand calcium binding domain 8%2C transcript variant X4;transcript_id=XM_030246333.2;extra_copy_number=0
CM058242.1	Liftoff	exon	161528940	161529045	.	+	.	ID=exon-XM_030246333.2-9;Parent=rna-XM_030246333.2;Dbxref=GeneID:100504221,GenBank:XM_030246333.2,MGI:MGI:3644206;gbkey=mRNA;gene=Efcab8;product=EF-hand calcium binding domain 8%2C transcript variant X4;transcript_id=XM_030246333.2;extra_copy_number=0
CM058242.1	Liftoff	exon	161532216	161532300	.	+	.	ID=exon-XM_030246333.2-10;Parent=rna-XM_030246333.2;Dbxref=GeneID:100504221,GenBank:XM_030246333.2,MGI:MGI:3644206;gbkey=mRNA;gene=Efcab8;product=EF-hand calcium binding domain 8%2C transcript variant X4;transcript_id=XM_030246333.2;extra_copy_number=0
CM058242.1	Liftoff	exon	161533129	161533253	.	+	.	ID=exon-XM_030246333.2-11;Parent=rna-XM_030246333.2;Dbxref=GeneID:100504221,GenBank:XM_030246333.2,MGI:MGI:3644206;gbkey=mRNA;gene=Efcab8;product=EF-hand calcium binding domain 8%2C transcript variant X4;transcript_id=XM_030246333.2;extra_copy_number=0
CM058242.1	Liftoff	exon	161536941	161537014	.	+	.	ID=exon-XM_030246333.2-12;Parent=rna-XM_030246333.2;Dbxref=GeneID:100504221,GenBank:XM_030246333.2,MGI:MGI:3644206;gbkey=mRNA;gene=Efcab8;product=EF-hand calcium binding domain 8%2C transcript variant X4;transcript_id=XM_030246333.2;extra_copy_number=0
CM058242.1	Liftoff	exon	161539460	161539590	.	+	.	ID=exon-XM_030246333.2-13;Parent=rna-XM_030246333.2;Dbxref=GeneID:100504221,GenBank:XM_030246333.2,MGI:MGI:3644206;gbkey=mRNA;gene=Efcab8;product=EF-hand calcium binding domain 8%2C transcript variant X4;transcript_id=XM_030246333.2;extra_copy_number=0
CM058242.1	Liftoff	exon	161544405	161544472	.	+	.	ID=exon-XM_030246333.2-14;Parent=rna-XM_030246333.2;Dbxref=GeneID:100504221,GenBank:XM_030246333.2,MGI:MGI:3644206;gbkey=mRNA;gene=Efcab8;product=EF-hand calcium binding domain 8%2C transcript variant X4;transcript_id=XM_030246333.2;extra_copy_number=0
CM058242.1	Liftoff	exon	161544783	161544934	.	+	.	ID=exon-XM_030246333.2-15;Parent=rna-XM_030246333.2;Dbxref=GeneID:100504221,GenBank:XM_030246333.2,MGI:MGI:3644206;gbkey=mRNA;gene=Efcab8;product=EF-hand calcium binding domain 8%2C transcript variant X4;transcript_id=XM_030246333.2;extra_copy_number=0
CM058242.1	Liftoff	exon	161545449	161545583	.	+	.	ID=exon-XM_030246333.2-16;Parent=rna-XM_030246333.2;Dbxref=GeneID:100504221,GenBank:XM_030246333.2,MGI:MGI:3644206;gbkey=mRNA;gene=Efcab8;product=EF-hand calcium binding domain 8%2C transcript variant X4;transcript_id=XM_030246333.2;extra_copy_number=0
CM058242.1	Liftoff	exon	161548956	161549183	.	+	.	ID=exon-XM_030246333.2-17;Parent=rna-XM_030246333.2;Dbxref=GeneID:100504221,GenBank:XM_030246333.2,MGI:MGI:3644206;gbkey=mRNA;gene=Efcab8;product=EF-hand calcium binding domain 8%2C transcript variant X4;transcript_id=XM_030246333.2;extra_copy_number=0
CM058242.1	Liftoff	exon	161550945	161551015	.	+	.	ID=exon-XM_030246333.2-18;Parent=rna-XM_030246333.2;Dbxref=GeneID:100504221,GenBank:XM_030246333.2,MGI:MGI:3644206;gbkey=mRNA;gene=Efcab8;product=EF-hand calcium binding domain 8%2C transcript variant X4;transcript_id=XM_030246333.2;extra_copy_number=0
CM058242.1	Liftoff	exon	161554873	161555077	.	+	.	ID=exon-XM_030246333.2-19;Parent=rna-XM_030246333.2;Dbxref=GeneID:100504221,GenBank:XM_030246333.2,MGI:MGI:3644206;gbkey=mRNA;gene=Efcab8;product=EF-hand calcium binding domain 8%2C transcript variant X4;transcript_id=XM_030246333.2;extra_copy_number=0
CM058242.1	Liftoff	exon	161557112	161557291	.	+	.	ID=exon-XM_030246333.2-20;Parent=rna-XM_030246333.2;Dbxref=GeneID:100504221,GenBank:XM_030246333.2,MGI:MGI:3644206;gbkey=mRNA;gene=Efcab8;product=EF-hand calcium binding domain 8%2C transcript variant X4;transcript_id=XM_030246333.2;extra_copy_number=0
CM058242.1	Liftoff	exon	161558317	161558463	.	+	.	ID=exon-XM_030246333.2-21;Parent=rna-XM_030246333.2;Dbxref=GeneID:100504221,GenBank:XM_030246333.2,MGI:MGI:3644206;gbkey=mRNA;gene=Efcab8;product=EF-hand calcium binding domain 8%2C transcript variant X4;transcript_id=XM_030246333.2;extra_copy_number=0
CM058242.1	Liftoff	exon	161565958	161566176	.	+	.	ID=exon-XM_030246333.2-22;Parent=rna-XM_030246333.2;Dbxref=GeneID:100504221,GenBank:XM_030246333.2,MGI:MGI:3644206;gbkey=mRNA;gene=Efcab8;product=EF-hand calcium binding domain 8%2C transcript variant X4;transcript_id=XM_030246333.2;extra_copy_number=0
CM058242.1	Liftoff	exon	161566694	161566852	.	+	.	ID=exon-XM_030246333.2-23;Parent=rna-XM_030246333.2;Dbxref=GeneID:100504221,GenBank:XM_030246333.2,MGI:MGI:3644206;gbkey=mRNA;gene=Efcab8;product=EF-hand calcium binding domain 8%2C transcript variant X4;transcript_id=XM_030246333.2;extra_copy_number=0
CM058242.1	Liftoff	exon	161573444	161573612	.	+	.	ID=exon-XM_030246333.2-24;Parent=rna-XM_030246333.2;Dbxref=GeneID:100504221,GenBank:XM_030246333.2,MGI:MGI:3644206;gbkey=mRNA;gene=Efcab8;product=EF-hand calcium binding domain 8%2C transcript variant X4;transcript_id=XM_030246333.2;extra_copy_number=0
CM058242.1	Liftoff	exon	161575698	161575830	.	+	.	ID=exon-XM_030246333.2-25;Parent=rna-XM_030246333.2;Dbxref=GeneID:100504221,GenBank:XM_030246333.2,MGI:MGI:3644206;gbkey=mRNA;gene=Efcab8;product=EF-hand calcium binding domain 8%2C transcript variant X4;transcript_id=XM_030246333.2;extra_copy_number=0
CM058242.1	Liftoff	exon	161577471	161577666	.	+	.	ID=exon-XM_030246333.2-26;Parent=rna-XM_030246333.2;Dbxref=GeneID:100504221,GenBank:XM_030246333.2,MGI:MGI:3644206;gbkey=mRNA;gene=Efcab8;product=EF-hand calcium binding domain 8%2C transcript variant X4;transcript_id=XM_030246333.2;extra_copy_number=0
CM058242.1	Liftoff	exon	161577736	161577834	.	+	.	ID=exon-XM_030246333.2-27;Parent=rna-XM_030246333.2;Dbxref=GeneID:100504221,GenBank:XM_030246333.2,MGI:MGI:3644206;gbkey=mRNA;gene=Efcab8;product=EF-hand calcium binding domain 8%2C transcript variant X4;transcript_id=XM_030246333.2;extra_copy_number=0
CM058242.1	Liftoff	exon	161578672	161579332	.	+	.	ID=exon-XM_030246333.2-28;Parent=rna-XM_030246333.2;Dbxref=GeneID:100504221,GenBank:XM_030246333.2,MGI:MGI:3644206;gbkey=mRNA;gene=Efcab8;product=EF-hand calcium binding domain 8%2C transcript variant X4;transcript_id=XM_030246333.2;extra_copy_number=0
CM058242.1	Liftoff	CDS	161515480	161515646	.	+	.	ID=cds-XP_030102193.1;Parent=rna-XM_030246333.2;Dbxref=GeneID:100504221,GenBank:XP_030102193.1,MGI:MGI:3644206;Name=XP_030102193.1;gbkey=CDS;gene=Efcab8;product=eF-hand calcium-binding domain-containing protein 8 isoform X3;protein_id=XP_030102193.1;extra_copy_number=0
CM058242.1	Liftoff	CDS	161516331	161516382	.	+	.	ID=cds-XP_030102193.1;Parent=rna-XM_030246333.2;Dbxref=GeneID:100504221,GenBank:XP_030102193.1,MGI:MGI:3644206;Name=XP_030102193.1;gbkey=CDS;gene=Efcab8;product=eF-hand calcium-binding domain-containing protein 8 isoform X3;protein_id=XP_030102193.1;extra_copy_number=0
CM058242.1	Liftoff	CDS	161518208	161518373	.	+	.	ID=cds-XP_030102193.1;Parent=rna-XM_030246333.2;Dbxref=GeneID:100504221,GenBank:XP_030102193.1,MGI:MGI:3644206;Name=XP_030102193.1;gbkey=CDS;gene=Efcab8;product=eF-hand calcium-binding domain-containing protein 8 isoform X3;protein_id=XP_030102193.1;extra_copy_number=0
CM058242.1	Liftoff	CDS	161522201	161522319	.	+	.	ID=cds-XP_030102193.1;Parent=rna-XM_030246333.2;Dbxref=GeneID:100504221,GenBank:XP_030102193.1,MGI:MGI:3644206;Name=XP_030102193.1;gbkey=CDS;gene=Efcab8;product=eF-hand calcium-binding domain-containing protein 8 isoform X3;protein_id=XP_030102193.1;extra_copy_number=0
CM058242.1	Liftoff	CDS	161523723	161523826	.	+	.	ID=cds-XP_030102193.1;Parent=rna-XM_030246333.2;Dbxref=GeneID:100504221,GenBank:XP_030102193.1,MGI:MGI:3644206;Name=XP_030102193.1;gbkey=CDS;gene=Efcab8;product=eF-hand calcium-binding domain-containing protein 8 isoform X3;protein_id=XP_030102193.1;extra_copy_number=0
CM058242.1	Liftoff	CDS	161527275	161527410	.	+	.	ID=cds-XP_030102193.1;Parent=rna-XM_030246333.2;Dbxref=GeneID:100504221,GenBank:XP_030102193.1,MGI:MGI:3644206;Name=XP_030102193.1;gbkey=CDS;gene=Efcab8;product=eF-hand calcium-binding domain-containing protein 8 isoform X3;protein_id=XP_030102193.1;extra_copy_number=0
CM058242.1	Liftoff	CDS	161528940	161529045	.	+	.	ID=cds-XP_030102193.1;Parent=rna-XM_030246333.2;Dbxref=GeneID:100504221,GenBank:XP_030102193.1,MGI:MGI:3644206;Name=XP_030102193.1;gbkey=CDS;gene=Efcab8;product=eF-hand calcium-binding domain-containing protein 8 isoform X3;protein_id=XP_030102193.1;extra_copy_number=0
CM058242.1	Liftoff	CDS	161532216	161532300	.	+	.	ID=cds-XP_030102193.1;Parent=rna-XM_030246333.2;Dbxref=GeneID:100504221,GenBank:XP_030102193.1,MGI:MGI:3644206;Name=XP_030102193.1;gbkey=CDS;gene=Efcab8;product=eF-hand calcium-binding domain-containing protein 8 isoform X3;protein_id=XP_030102193.1;extra_copy_number=0
CM058242.1	Liftoff	CDS	161533129	161533253	.	+	.	ID=cds-XP_030102193.1;Parent=rna-XM_030246333.2;Dbxref=GeneID:100504221,GenBank:XP_030102193.1,MGI:MGI:3644206;Name=XP_030102193.1;gbkey=CDS;gene=Efcab8;product=eF-hand calcium-binding domain-containing protein 8 isoform X3;protein_id=XP_030102193.1;extra_copy_number=0
CM058242.1	Liftoff	CDS	161536941	161537014	.	+	.	ID=cds-XP_030102193.1;Parent=rna-XM_030246333.2;Dbxref=GeneID:100504221,GenBank:XP_030102193.1,MGI:MGI:3644206;Name=XP_030102193.1;gbkey=CDS;gene=Efcab8;product=eF-hand calcium-binding domain-containing protein 8 isoform X3;protein_id=XP_030102193.1;extra_copy_number=0
CM058242.1	Liftoff	CDS	161539460	161539590	.	+	.	ID=cds-XP_030102193.1;Parent=rna-XM_030246333.2;Dbxref=GeneID:100504221,GenBank:XP_030102193.1,MGI:MGI:3644206;Name=XP_030102193.1;gbkey=CDS;gene=Efcab8;product=eF-hand calcium-binding domain-containing protein 8 isoform X3;protein_id=XP_030102193.1;extra_copy_number=0
CM058242.1	Liftoff	CDS	161544405	161544472	.	+	.	ID=cds-XP_030102193.1;Parent=rna-XM_030246333.2;Dbxref=GeneID:100504221,GenBank:XP_030102193.1,MGI:MGI:3644206;Name=XP_030102193.1;gbkey=CDS;gene=Efcab8;product=eF-hand calcium-binding domain-containing protein 8 isoform X3;protein_id=XP_030102193.1;extra_copy_number=0
CM058242.1	Liftoff	CDS	161544783	161544934	.	+	.	ID=cds-XP_030102193.1;Parent=rna-XM_030246333.2;Dbxref=GeneID:100504221,GenBank:XP_030102193.1,MGI:MGI:3644206;Name=XP_030102193.1;gbkey=CDS;gene=Efcab8;product=eF-hand calcium-binding domain-containing protein 8 isoform X3;protein_id=XP_030102193.1;extra_copy_number=0
CM058242.1	Liftoff	CDS	161545449	161545583	.	+	.	ID=cds-XP_030102193.1;Parent=rna-XM_030246333.2;Dbxref=GeneID:100504221,GenBank:XP_030102193.1,MGI:MGI:3644206;Name=XP_030102193.1;gbkey=CDS;gene=Efcab8;product=eF-hand calcium-binding domain-containing protein 8 isoform X3;protein_id=XP_030102193.1;extra_copy_number=0
CM058242.1	Liftoff	CDS	161548956	161549183	.	+	.	ID=cds-XP_030102193.1;Parent=rna-XM_030246333.2;Dbxref=GeneID:100504221,GenBank:XP_030102193.1,MGI:MGI:3644206;Name=XP_030102193.1;gbkey=CDS;gene=Efcab8;product=eF-hand calcium-binding domain-containing protein 8 isoform X3;protein_id=XP_030102193.1;extra_copy_number=0
CM058242.1	Liftoff	CDS	161550945	161551015	.	+	.	ID=cds-XP_030102193.1;Parent=rna-XM_030246333.2;Dbxref=GeneID:100504221,GenBank:XP_030102193.1,MGI:MGI:3644206;Name=XP_030102193.1;gbkey=CDS;gene=Efcab8;product=eF-hand calcium-binding domain-containing protein 8 isoform X3;protein_id=XP_030102193.1;extra_copy_number=0
CM058242.1	Liftoff	CDS	161554873	161555077	.	+	.	ID=cds-XP_030102193.1;Parent=rna-XM_030246333.2;Dbxref=GeneID:100504221,GenBank:XP_030102193.1,MGI:MGI:3644206;Name=XP_030102193.1;gbkey=CDS;gene=Efcab8;product=eF-hand calcium-binding domain-containing protein 8 isoform X3;protein_id=XP_030102193.1;extra_copy_number=0
CM058242.1	Liftoff	CDS	161557112	161557291	.	+	.	ID=cds-XP_030102193.1;Parent=rna-XM_030246333.2;Dbxref=GeneID:100504221,GenBank:XP_030102193.1,MGI:MGI:3644206;Name=XP_030102193.1;gbkey=CDS;gene=Efcab8;product=eF-hand calcium-binding domain-containing protein 8 isoform X3;protein_id=XP_030102193.1;extra_copy_number=0
CM058242.1	Liftoff	CDS	161558317	161558463	.	+	.	ID=cds-XP_030102193.1;Parent=rna-XM_030246333.2;Dbxref=GeneID:100504221,GenBank:XP_030102193.1,MGI:MGI:3644206;Name=XP_030102193.1;gbkey=CDS;gene=Efcab8;product=eF-hand calcium-binding domain-containing protein 8 isoform X3;protein_id=XP_030102193.1;extra_copy_number=0
CM058242.1	Liftoff	CDS	161565958	161566176	.	+	.	ID=cds-XP_030102193.1;Parent=rna-XM_030246333.2;Dbxref=GeneID:100504221,GenBank:XP_030102193.1,MGI:MGI:3644206;Name=XP_030102193.1;gbkey=CDS;gene=Efcab8;product=eF-hand calcium-binding domain-containing protein 8 isoform X3;protein_id=XP_030102193.1;extra_copy_number=0
CM058242.1	Liftoff	CDS	161566694	161566852	.	+	.	ID=cds-XP_030102193.1;Parent=rna-XM_030246333.2;Dbxref=GeneID:100504221,GenBank:XP_030102193.1,MGI:MGI:3644206;Name=XP_030102193.1;gbkey=CDS;gene=Efcab8;product=eF-hand calcium-binding domain-containing protein 8 isoform X3;protein_id=XP_030102193.1;extra_copy_number=0
CM058242.1	Liftoff	CDS	161573444	161573612	.	+	.	ID=cds-XP_030102193.1;Parent=rna-XM_030246333.2;Dbxref=GeneID:100504221,GenBank:XP_030102193.1,MGI:MGI:3644206;Name=XP_030102193.1;gbkey=CDS;gene=Efcab8;product=eF-hand calcium-binding domain-containing protein 8 isoform X3;protein_id=XP_030102193.1;extra_copy_number=0
CM058242.1	Liftoff	CDS	161575698	161575830	.	+	.	ID=cds-XP_030102193.1;Parent=rna-XM_030246333.2;Dbxref=GeneID:100504221,GenBank:XP_030102193.1,MGI:MGI:3644206;Name=XP_030102193.1;gbkey=CDS;gene=Efcab8;product=eF-hand calcium-binding domain-containing protein 8 isoform X3;protein_id=XP_030102193.1;extra_copy_number=0
CM058242.1	Liftoff	CDS	161577471	161577666	.	+	.	ID=cds-XP_030102193.1;Parent=rna-XM_030246333.2;Dbxref=GeneID:100504221,GenBank:XP_030102193.1,MGI:MGI:3644206;Name=XP_030102193.1;gbkey=CDS;gene=Efcab8;product=eF-hand calcium-binding domain-containing protein 8 isoform X3;protein_id=XP_030102193.1;extra_copy_number=0
CM058242.1	Liftoff	CDS	161577736	161577834	.	+	.	ID=cds-XP_030102193.1;Parent=rna-XM_030246333.2;Dbxref=GeneID:100504221,GenBank:XP_030102193.1,MGI:MGI:3644206;Name=XP_030102193.1;gbkey=CDS;gene=Efcab8;product=eF-hand calcium-binding domain-containing protein 8 isoform X3;protein_id=XP_030102193.1;extra_copy_number=0
CM058242.1	Liftoff	CDS	161578672	161579106	.	+	.	ID=cds-XP_030102193.1;Parent=rna-XM_030246333.2;Dbxref=GeneID:100504221,GenBank:XP_030102193.1,MGI:MGI:3644206;Name=XP_030102193.1;gbkey=CDS;gene=Efcab8;product=eF-hand calcium-binding domain-containing protein 8 isoform X3;protein_id=XP_030102193.1;extra_copy_number=0
CM058242.1	Liftoff	mRNA	161513489	161579332	.	+	.	ID=rna-XM_030246334.2;Parent=gene-Efcab8;Dbxref=GeneID:100504221,GenBank:XM_030246334.2,MGI:MGI:3644206;Name=XM_030246334.2;gbkey=mRNA;gene=Efcab8;model_evidence=Supporting evidence includes similarity to: 6 ESTs%2C 1 Protein%2C 3 long SRA reads%2C and 100%25 coverage of the annotated genomic feature by RNAseq alignments%2C including 1 sample with support for all annotated introns;product=EF-hand calcium binding domain 8%2C transcript variant X5;transcript_id=XM_030246334.2;matches_ref_protein=True;valid_ORF=True;extra_copy_number=0
CM058242.1	Liftoff	exon	161513489	161513992	.	+	.	ID=exon-XM_030246334.2-1;Parent=rna-XM_030246334.2;Dbxref=GeneID:100504221,GenBank:XM_030246334.2,MGI:MGI:3644206;gbkey=mRNA;gene=Efcab8;product=EF-hand calcium binding domain 8%2C transcript variant X5;transcript_id=XM_030246334.2;extra_copy_number=0
CM058242.1	Liftoff	exon	161514498	161514607	.	+	.	ID=exon-XM_030246334.2-2;Parent=rna-XM_030246334.2;Dbxref=GeneID:100504221,GenBank:XM_030246334.2,MGI:MGI:3644206;gbkey=mRNA;gene=Efcab8;product=EF-hand calcium binding domain 8%2C transcript variant X5;transcript_id=XM_030246334.2;extra_copy_number=0
CM058242.1	Liftoff	exon	161515719	161515765	.	+	.	ID=exon-XM_030246334.2-3;Parent=rna-XM_030246334.2;Dbxref=GeneID:100504221,GenBank:XM_030246334.2,MGI:MGI:3644206;gbkey=mRNA;gene=Efcab8;product=EF-hand calcium binding domain 8%2C transcript variant X5;transcript_id=XM_030246334.2;extra_copy_number=0
CM058242.1	Liftoff	exon	161516331	161516382	.	+	.	ID=exon-XM_030246334.2-4;Parent=rna-XM_030246334.2;Dbxref=GeneID:100504221,GenBank:XM_030246334.2,MGI:MGI:3644206;gbkey=mRNA;gene=Efcab8;product=EF-hand calcium binding domain 8%2C transcript variant X5;transcript_id=XM_030246334.2;extra_copy_number=0
CM058242.1	Liftoff	exon	161518208	161518373	.	+	.	ID=exon-XM_030246334.2-5;Parent=rna-XM_030246334.2;Dbxref=GeneID:100504221,GenBank:XM_030246334.2,MGI:MGI:3644206;gbkey=mRNA;gene=Efcab8;product=EF-hand calcium binding domain 8%2C transcript variant X5;transcript_id=XM_030246334.2;extra_copy_number=0
CM058242.1	Liftoff	exon	161522201	161522319	.	+	.	ID=exon-XM_030246334.2-6;Parent=rna-XM_030246334.2;Dbxref=GeneID:100504221,GenBank:XM_030246334.2,MGI:MGI:3644206;gbkey=mRNA;gene=Efcab8;product=EF-hand calcium binding domain 8%2C transcript variant X5;transcript_id=XM_030246334.2;extra_copy_number=0
CM058242.1	Liftoff	exon	161523723	161523826	.	+	.	ID=exon-XM_030246334.2-7;Parent=rna-XM_030246334.2;Dbxref=GeneID:100504221,GenBank:XM_030246334.2,MGI:MGI:3644206;gbkey=mRNA;gene=Efcab8;product=EF-hand calcium binding domain 8%2C transcript variant X5;transcript_id=XM_030246334.2;extra_copy_number=0
CM058242.1	Liftoff	exon	161527275	161527410	.	+	.	ID=exon-XM_030246334.2-8;Parent=rna-XM_030246334.2;Dbxref=GeneID:100504221,GenBank:XM_030246334.2,MGI:MGI:3644206;gbkey=mRNA;gene=Efcab8;product=EF-hand calcium binding domain 8%2C transcript variant X5;transcript_id=XM_030246334.2;extra_copy_number=0
CM058242.1	Liftoff	exon	161528940	161529045	.	+	.	ID=exon-XM_030246334.2-9;Parent=rna-XM_030246334.2;Dbxref=GeneID:100504221,GenBank:XM_030246334.2,MGI:MGI:3644206;gbkey=mRNA;gene=Efcab8;product=EF-hand calcium binding domain 8%2C transcript variant X5;transcript_id=XM_030246334.2;extra_copy_number=0
CM058242.1	Liftoff	exon	161532216	161532300	.	+	.	ID=exon-XM_030246334.2-10;Parent=rna-XM_030246334.2;Dbxref=GeneID:100504221,GenBank:XM_030246334.2,MGI:MGI:3644206;gbkey=mRNA;gene=Efcab8;product=EF-hand calcium binding domain 8%2C transcript variant X5;transcript_id=XM_030246334.2;extra_copy_number=0
CM058242.1	Liftoff	exon	161533129	161533253	.	+	.	ID=exon-XM_030246334.2-11;Parent=rna-XM_030246334.2;Dbxref=GeneID:100504221,GenBank:XM_030246334.2,MGI:MGI:3644206;gbkey=mRNA;gene=Efcab8;product=EF-hand calcium binding domain 8%2C transcript variant X5;transcript_id=XM_030246334.2;extra_copy_number=0
CM058242.1	Liftoff	exon	161536941	161537014	.	+	.	ID=exon-XM_030246334.2-12;Parent=rna-XM_030246334.2;Dbxref=GeneID:100504221,GenBank:XM_030246334.2,MGI:MGI:3644206;gbkey=mRNA;gene=Efcab8;product=EF-hand calcium binding domain 8%2C transcript variant X5;transcript_id=XM_030246334.2;extra_copy_number=0
CM058242.1	Liftoff	exon	161539460	161539590	.	+	.	ID=exon-XM_030246334.2-13;Parent=rna-XM_030246334.2;Dbxref=GeneID:100504221,GenBank:XM_030246334.2,MGI:MGI:3644206;gbkey=mRNA;gene=Efcab8;product=EF-hand calcium binding domain 8%2C transcript variant X5;transcript_id=XM_030246334.2;extra_copy_number=0
CM058242.1	Liftoff	exon	161544405	161544472	.	+	.	ID=exon-XM_030246334.2-14;Parent=rna-XM_030246334.2;Dbxref=GeneID:100504221,GenBank:XM_030246334.2,MGI:MGI:3644206;gbkey=mRNA;gene=Efcab8;product=EF-hand calcium binding domain 8%2C transcript variant X5;transcript_id=XM_030246334.2;extra_copy_number=0
CM058242.1	Liftoff	exon	161544783	161544934	.	+	.	ID=exon-XM_030246334.2-15;Parent=rna-XM_030246334.2;Dbxref=GeneID:100504221,GenBank:XM_030246334.2,MGI:MGI:3644206;gbkey=mRNA;gene=Efcab8;product=EF-hand calcium binding domain 8%2C transcript variant X5;transcript_id=XM_030246334.2;extra_copy_number=0
CM058242.1	Liftoff	exon	161545449	161545583	.	+	.	ID=exon-XM_030246334.2-16;Parent=rna-XM_030246334.2;Dbxref=GeneID:100504221,GenBank:XM_030246334.2,MGI:MGI:3644206;gbkey=mRNA;gene=Efcab8;product=EF-hand calcium binding domain 8%2C transcript variant X5;transcript_id=XM_030246334.2;extra_copy_number=0
CM058242.1	Liftoff	exon	161547201	161547311	.	+	.	ID=exon-XM_030246334.2-17;Parent=rna-XM_030246334.2;Dbxref=GeneID:100504221,GenBank:XM_030246334.2,MGI:MGI:3644206;gbkey=mRNA;gene=Efcab8;product=EF-hand calcium binding domain 8%2C transcript variant X5;transcript_id=XM_030246334.2;extra_copy_number=0
CM058242.1	Liftoff	exon	161548956	161549183	.	+	.	ID=exon-XM_030246334.2-18;Parent=rna-XM_030246334.2;Dbxref=GeneID:100504221,GenBank:XM_030246334.2,MGI:MGI:3644206;gbkey=mRNA;gene=Efcab8;product=EF-hand calcium binding domain 8%2C transcript variant X5;transcript_id=XM_030246334.2;extra_copy_number=0
CM058242.1	Liftoff	exon	161550945	161551015	.	+	.	ID=exon-XM_030246334.2-19;Parent=rna-XM_030246334.2;Dbxref=GeneID:100504221,GenBank:XM_030246334.2,MGI:MGI:3644206;gbkey=mRNA;gene=Efcab8;product=EF-hand calcium binding domain 8%2C transcript variant X5;transcript_id=XM_030246334.2;extra_copy_number=0
CM058242.1	Liftoff	exon	161554873	161555077	.	+	.	ID=exon-XM_030246334.2-20;Parent=rna-XM_030246334.2;Dbxref=GeneID:100504221,GenBank:XM_030246334.2,MGI:MGI:3644206;gbkey=mRNA;gene=Efcab8;product=EF-hand calcium binding domain 8%2C transcript variant X5;transcript_id=XM_030246334.2;extra_copy_number=0
CM058242.1	Liftoff	exon	161557112	161557291	.	+	.	ID=exon-XM_030246334.2-21;Parent=rna-XM_030246334.2;Dbxref=GeneID:100504221,GenBank:XM_030246334.2,MGI:MGI:3644206;gbkey=mRNA;gene=Efcab8;product=EF-hand calcium binding domain 8%2C transcript variant X5;transcript_id=XM_030246334.2;extra_copy_number=0
CM058242.1	Liftoff	exon	161558317	161558463	.	+	.	ID=exon-XM_030246334.2-22;Parent=rna-XM_030246334.2;Dbxref=GeneID:100504221,GenBank:XM_030246334.2,MGI:MGI:3644206;gbkey=mRNA;gene=Efcab8;product=EF-hand calcium binding domain 8%2C transcript variant X5;transcript_id=XM_030246334.2;extra_copy_number=0
CM058242.1	Liftoff	exon	161565958	161566176	.	+	.	ID=exon-XM_030246334.2-23;Parent=rna-XM_030246334.2;Dbxref=GeneID:100504221,GenBank:XM_030246334.2,MGI:MGI:3644206;gbkey=mRNA;gene=Efcab8;product=EF-hand calcium binding domain 8%2C transcript variant X5;transcript_id=XM_030246334.2;extra_copy_number=0
CM058242.1	Liftoff	exon	161566694	161566852	.	+	.	ID=exon-XM_030246334.2-24;Parent=rna-XM_030246334.2;Dbxref=GeneID:100504221,GenBank:XM_030246334.2,MGI:MGI:3644206;gbkey=mRNA;gene=Efcab8;product=EF-hand calcium binding domain 8%2C transcript variant X5;transcript_id=XM_030246334.2;extra_copy_number=0
CM058242.1	Liftoff	exon	161573444	161573612	.	+	.	ID=exon-XM_030246334.2-25;Parent=rna-XM_030246334.2;Dbxref=GeneID:100504221,GenBank:XM_030246334.2,MGI:MGI:3644206;gbkey=mRNA;gene=Efcab8;product=EF-hand calcium binding domain 8%2C transcript variant X5;transcript_id=XM_030246334.2;extra_copy_number=0
CM058242.1	Liftoff	exon	161575698	161575830	.	+	.	ID=exon-XM_030246334.2-26;Parent=rna-XM_030246334.2;Dbxref=GeneID:100504221,GenBank:XM_030246334.2,MGI:MGI:3644206;gbkey=mRNA;gene=Efcab8;product=EF-hand calcium binding domain 8%2C transcript variant X5;transcript_id=XM_030246334.2;extra_copy_number=0
CM058242.1	Liftoff	exon	161577471	161577666	.	+	.	ID=exon-XM_030246334.2-27;Parent=rna-XM_030246334.2;Dbxref=GeneID:100504221,GenBank:XM_030246334.2,MGI:MGI:3644206;gbkey=mRNA;gene=Efcab8;product=EF-hand calcium binding domain 8%2C transcript variant X5;transcript_id=XM_030246334.2;extra_copy_number=0
CM058242.1	Liftoff	exon	161577736	161577834	.	+	.	ID=exon-XM_030246334.2-28;Parent=rna-XM_030246334.2;Dbxref=GeneID:100504221,GenBank:XM_030246334.2,MGI:MGI:3644206;gbkey=mRNA;gene=Efcab8;product=EF-hand calcium binding domain 8%2C transcript variant X5;transcript_id=XM_030246334.2;extra_copy_number=0
CM058242.1	Liftoff	exon	161578672	161579332	.	+	.	ID=exon-XM_030246334.2-29;Parent=rna-XM_030246334.2;Dbxref=GeneID:100504221,GenBank:XM_030246334.2,MGI:MGI:3644206;gbkey=mRNA;gene=Efcab8;product=EF-hand calcium binding domain 8%2C transcript variant X5;transcript_id=XM_030246334.2;extra_copy_number=0
CM058242.1	Liftoff	CDS	161516341	161516382	.	+	.	ID=cds-XP_030102194.1;Parent=rna-XM_030246334.2;Dbxref=GeneID:100504221,GenBank:XP_030102194.1,MGI:MGI:3644206;Name=XP_030102194.1;gbkey=CDS;gene=Efcab8;product=eF-hand calcium-binding domain-containing protein 8 isoform X4;protein_id=XP_030102194.1;extra_copy_number=0
CM058242.1	Liftoff	CDS	161518208	161518373	.	+	.	ID=cds-XP_030102194.1;Parent=rna-XM_030246334.2;Dbxref=GeneID:100504221,GenBank:XP_030102194.1,MGI:MGI:3644206;Name=XP_030102194.1;gbkey=CDS;gene=Efcab8;product=eF-hand calcium-binding domain-containing protein 8 isoform X4;protein_id=XP_030102194.1;extra_copy_number=0
CM058242.1	Liftoff	CDS	161522201	161522319	.	+	.	ID=cds-XP_030102194.1;Parent=rna-XM_030246334.2;Dbxref=GeneID:100504221,GenBank:XP_030102194.1,MGI:MGI:3644206;Name=XP_030102194.1;gbkey=CDS;gene=Efcab8;product=eF-hand calcium-binding domain-containing protein 8 isoform X4;protein_id=XP_030102194.1;extra_copy_number=0
CM058242.1	Liftoff	CDS	161523723	161523826	.	+	.	ID=cds-XP_030102194.1;Parent=rna-XM_030246334.2;Dbxref=GeneID:100504221,GenBank:XP_030102194.1,MGI:MGI:3644206;Name=XP_030102194.1;gbkey=CDS;gene=Efcab8;product=eF-hand calcium-binding domain-containing protein 8 isoform X4;protein_id=XP_030102194.1;extra_copy_number=0
CM058242.1	Liftoff	CDS	161527275	161527410	.	+	.	ID=cds-XP_030102194.1;Parent=rna-XM_030246334.2;Dbxref=GeneID:100504221,GenBank:XP_030102194.1,MGI:MGI:3644206;Name=XP_030102194.1;gbkey=CDS;gene=Efcab8;product=eF-hand calcium-binding domain-containing protein 8 isoform X4;protein_id=XP_030102194.1;extra_copy_number=0
CM058242.1	Liftoff	CDS	161528940	161529045	.	+	.	ID=cds-XP_030102194.1;Parent=rna-XM_030246334.2;Dbxref=GeneID:100504221,GenBank:XP_030102194.1,MGI:MGI:3644206;Name=XP_030102194.1;gbkey=CDS;gene=Efcab8;product=eF-hand calcium-binding domain-containing protein 8 isoform X4;protein_id=XP_030102194.1;extra_copy_number=0
CM058242.1	Liftoff	CDS	161532216	161532300	.	+	.	ID=cds-XP_030102194.1;Parent=rna-XM_030246334.2;Dbxref=GeneID:100504221,GenBank:XP_030102194.1,MGI:MGI:3644206;Name=XP_030102194.1;gbkey=CDS;gene=Efcab8;product=eF-hand calcium-binding domain-containing protein 8 isoform X4;protein_id=XP_030102194.1;extra_copy_number=0
CM058242.1	Liftoff	CDS	161533129	161533253	.	+	.	ID=cds-XP_030102194.1;Parent=rna-XM_030246334.2;Dbxref=GeneID:100504221,GenBank:XP_030102194.1,MGI:MGI:3644206;Name=XP_030102194.1;gbkey=CDS;gene=Efcab8;product=eF-hand calcium-binding domain-containing protein 8 isoform X4;protein_id=XP_030102194.1;extra_copy_number=0
CM058242.1	Liftoff	CDS	161536941	161537014	.	+	.	ID=cds-XP_030102194.1;Parent=rna-XM_030246334.2;Dbxref=GeneID:100504221,GenBank:XP_030102194.1,MGI:MGI:3644206;Name=XP_030102194.1;gbkey=CDS;gene=Efcab8;product=eF-hand calcium-binding domain-containing protein 8 isoform X4;protein_id=XP_030102194.1;extra_copy_number=0
CM058242.1	Liftoff	CDS	161539460	161539590	.	+	.	ID=cds-XP_030102194.1;Parent=rna-XM_030246334.2;Dbxref=GeneID:100504221,GenBank:XP_030102194.1,MGI:MGI:3644206;Name=XP_030102194.1;gbkey=CDS;gene=Efcab8;product=eF-hand calcium-binding domain-containing protein 8 isoform X4;protein_id=XP_030102194.1;extra_copy_number=0
CM058242.1	Liftoff	CDS	161544405	161544472	.	+	.	ID=cds-XP_030102194.1;Parent=rna-XM_030246334.2;Dbxref=GeneID:100504221,GenBank:XP_030102194.1,MGI:MGI:3644206;Name=XP_030102194.1;gbkey=CDS;gene=Efcab8;product=eF-hand calcium-binding domain-containing protein 8 isoform X4;protein_id=XP_030102194.1;extra_copy_number=0
CM058242.1	Liftoff	CDS	161544783	161544934	.	+	.	ID=cds-XP_030102194.1;Parent=rna-XM_030246334.2;Dbxref=GeneID:100504221,GenBank:XP_030102194.1,MGI:MGI:3644206;Name=XP_030102194.1;gbkey=CDS;gene=Efcab8;product=eF-hand calcium-binding domain-containing protein 8 isoform X4;protein_id=XP_030102194.1;extra_copy_number=0
CM058242.1	Liftoff	CDS	161545449	161545583	.	+	.	ID=cds-XP_030102194.1;Parent=rna-XM_030246334.2;Dbxref=GeneID:100504221,GenBank:XP_030102194.1,MGI:MGI:3644206;Name=XP_030102194.1;gbkey=CDS;gene=Efcab8;product=eF-hand calcium-binding domain-containing protein 8 isoform X4;protein_id=XP_030102194.1;extra_copy_number=0
CM058242.1	Liftoff	CDS	161547201	161547311	.	+	.	ID=cds-XP_030102194.1;Parent=rna-XM_030246334.2;Dbxref=GeneID:100504221,GenBank:XP_030102194.1,MGI:MGI:3644206;Name=XP_030102194.1;gbkey=CDS;gene=Efcab8;product=eF-hand calcium-binding domain-containing protein 8 isoform X4;protein_id=XP_030102194.1;extra_copy_number=0
CM058242.1	Liftoff	CDS	161548956	161549183	.	+	.	ID=cds-XP_030102194.1;Parent=rna-XM_030246334.2;Dbxref=GeneID:100504221,GenBank:XP_030102194.1,MGI:MGI:3644206;Name=XP_030102194.1;gbkey=CDS;gene=Efcab8;product=eF-hand calcium-binding domain-containing protein 8 isoform X4;protein_id=XP_030102194.1;extra_copy_number=0
CM058242.1	Liftoff	CDS	161550945	161551015	.	+	.	ID=cds-XP_030102194.1;Parent=rna-XM_030246334.2;Dbxref=GeneID:100504221,GenBank:XP_030102194.1,MGI:MGI:3644206;Name=XP_030102194.1;gbkey=CDS;gene=Efcab8;product=eF-hand calcium-binding domain-containing protein 8 isoform X4;protein_id=XP_030102194.1;extra_copy_number=0
CM058242.1	Liftoff	CDS	161554873	161555077	.	+	.	ID=cds-XP_030102194.1;Parent=rna-XM_030246334.2;Dbxref=GeneID:100504221,GenBank:XP_030102194.1,MGI:MGI:3644206;Name=XP_030102194.1;gbkey=CDS;gene=Efcab8;product=eF-hand calcium-binding domain-containing protein 8 isoform X4;protein_id=XP_030102194.1;extra_copy_number=0
CM058242.1	Liftoff	CDS	161557112	161557291	.	+	.	ID=cds-XP_030102194.1;Parent=rna-XM_030246334.2;Dbxref=GeneID:100504221,GenBank:XP_030102194.1,MGI:MGI:3644206;Name=XP_030102194.1;gbkey=CDS;gene=Efcab8;product=eF-hand calcium-binding domain-containing protein 8 isoform X4;protein_id=XP_030102194.1;extra_copy_number=0
CM058242.1	Liftoff	CDS	161558317	161558463	.	+	.	ID=cds-XP_030102194.1;Parent=rna-XM_030246334.2;Dbxref=GeneID:100504221,GenBank:XP_030102194.1,MGI:MGI:3644206;Name=XP_030102194.1;gbkey=CDS;gene=Efcab8;product=eF-hand calcium-binding domain-containing protein 8 isoform X4;protein_id=XP_030102194.1;extra_copy_number=0
CM058242.1	Liftoff	CDS	161565958	161566176	.	+	.	ID=cds-XP_030102194.1;Parent=rna-XM_030246334.2;Dbxref=GeneID:100504221,GenBank:XP_030102194.1,MGI:MGI:3644206;Name=XP_030102194.1;gbkey=CDS;gene=Efcab8;product=eF-hand calcium-binding domain-containing protein 8 isoform X4;protein_id=XP_030102194.1;extra_copy_number=0
CM058242.1	Liftoff	CDS	161566694	161566852	.	+	.	ID=cds-XP_030102194.1;Parent=rna-XM_030246334.2;Dbxref=GeneID:100504221,GenBank:XP_030102194.1,MGI:MGI:3644206;Name=XP_030102194.1;gbkey=CDS;gene=Efcab8;product=eF-hand calcium-binding domain-containing protein 8 isoform X4;protein_id=XP_030102194.1;extra_copy_number=0
CM058242.1	Liftoff	CDS	161573444	161573612	.	+	.	ID=cds-XP_030102194.1;Parent=rna-XM_030246334.2;Dbxref=GeneID:100504221,GenBank:XP_030102194.1,MGI:MGI:3644206;Name=XP_030102194.1;gbkey=CDS;gene=Efcab8;product=eF-hand calcium-binding domain-containing protein 8 isoform X4;protein_id=XP_030102194.1;extra_copy_number=0
CM058242.1	Liftoff	CDS	161575698	161575830	.	+	.	ID=cds-XP_030102194.1;Parent=rna-XM_030246334.2;Dbxref=GeneID:100504221,GenBank:XP_030102194.1,MGI:MGI:3644206;Name=XP_030102194.1;gbkey=CDS;gene=Efcab8;product=eF-hand calcium-binding domain-containing protein 8 isoform X4;protein_id=XP_030102194.1;extra_copy_number=0
CM058242.1	Liftoff	CDS	161577471	161577666	.	+	.	ID=cds-XP_030102194.1;Parent=rna-XM_030246334.2;Dbxref=GeneID:100504221,GenBank:XP_030102194.1,MGI:MGI:3644206;Name=XP_030102194.1;gbkey=CDS;gene=Efcab8;product=eF-hand calcium-binding domain-containing protein 8 isoform X4;protein_id=XP_030102194.1;extra_copy_number=0
CM058242.1	Liftoff	CDS	161577736	161577834	.	+	.	ID=cds-XP_030102194.1;Parent=rna-XM_030246334.2;Dbxref=GeneID:100504221,GenBank:XP_030102194.1,MGI:MGI:3644206;Name=XP_030102194.1;gbkey=CDS;gene=Efcab8;product=eF-hand calcium-binding domain-containing protein 8 isoform X4;protein_id=XP_030102194.1;extra_copy_number=0
CM058242.1	Liftoff	CDS	161578672	161579106	.	+	.	ID=cds-XP_030102194.1;Parent=rna-XM_030246334.2;Dbxref=GeneID:100504221,GenBank:XP_030102194.1,MGI:MGI:3644206;Name=XP_030102194.1;gbkey=CDS;gene=Efcab8;product=eF-hand calcium-binding domain-containing protein 8 isoform X4;protein_id=XP_030102194.1;extra_copy_number=0
CM058242.1	Liftoff	mRNA	161513489	161579332	.	+	.	ID=rna-XM_030246335.2;Parent=gene-Efcab8;Dbxref=GeneID:100504221,GenBank:XM_030246335.2,MGI:MGI:3644206;Name=XM_030246335.2;gbkey=mRNA;gene=Efcab8;model_evidence=Supporting evidence includes similarity to: 6 ESTs%2C 1 Protein%2C 3 long SRA reads%2C and 100%25 coverage of the annotated genomic feature by RNAseq alignments%2C including 1 sample with support for all annotated introns;product=EF-hand calcium binding domain 8%2C transcript variant X6;transcript_id=XM_030246335.2;matches_ref_protein=True;valid_ORF=True;extra_copy_number=0
CM058242.1	Liftoff	exon	161513489	161513992	.	+	.	ID=exon-XM_030246335.2-1;Parent=rna-XM_030246335.2;Dbxref=GeneID:100504221,GenBank:XM_030246335.2,MGI:MGI:3644206;gbkey=mRNA;gene=Efcab8;product=EF-hand calcium binding domain 8%2C transcript variant X6;transcript_id=XM_030246335.2;extra_copy_number=0
CM058242.1	Liftoff	exon	161514498	161514607	.	+	.	ID=exon-XM_030246335.2-2;Parent=rna-XM_030246335.2;Dbxref=GeneID:100504221,GenBank:XM_030246335.2,MGI:MGI:3644206;gbkey=mRNA;gene=Efcab8;product=EF-hand calcium binding domain 8%2C transcript variant X6;transcript_id=XM_030246335.2;extra_copy_number=0
CM058242.1	Liftoff	exon	161516331	161516382	.	+	.	ID=exon-XM_030246335.2-3;Parent=rna-XM_030246335.2;Dbxref=GeneID:100504221,GenBank:XM_030246335.2,MGI:MGI:3644206;gbkey=mRNA;gene=Efcab8;product=EF-hand calcium binding domain 8%2C transcript variant X6;transcript_id=XM_030246335.2;extra_copy_number=0
CM058242.1	Liftoff	exon	161518208	161518373	.	+	.	ID=exon-XM_030246335.2-4;Parent=rna-XM_030246335.2;Dbxref=GeneID:100504221,GenBank:XM_030246335.2,MGI:MGI:3644206;gbkey=mRNA;gene=Efcab8;product=EF-hand calcium binding domain 8%2C transcript variant X6;transcript_id=XM_030246335.2;extra_copy_number=0
CM058242.1	Liftoff	exon	161522201	161522319	.	+	.	ID=exon-XM_030246335.2-5;Parent=rna-XM_030246335.2;Dbxref=GeneID:100504221,GenBank:XM_030246335.2,MGI:MGI:3644206;gbkey=mRNA;gene=Efcab8;product=EF-hand calcium binding domain 8%2C transcript variant X6;transcript_id=XM_030246335.2;extra_copy_number=0
CM058242.1	Liftoff	exon	161523723	161523826	.	+	.	ID=exon-XM_030246335.2-6;Parent=rna-XM_030246335.2;Dbxref=GeneID:100504221,GenBank:XM_030246335.2,MGI:MGI:3644206;gbkey=mRNA;gene=Efcab8;product=EF-hand calcium binding domain 8%2C transcript variant X6;transcript_id=XM_030246335.2;extra_copy_number=0
CM058242.1	Liftoff	exon	161527275	161527410	.	+	.	ID=exon-XM_030246335.2-7;Parent=rna-XM_030246335.2;Dbxref=GeneID:100504221,GenBank:XM_030246335.2,MGI:MGI:3644206;gbkey=mRNA;gene=Efcab8;product=EF-hand calcium binding domain 8%2C transcript variant X6;transcript_id=XM_030246335.2;extra_copy_number=0
CM058242.1	Liftoff	exon	161528940	161529045	.	+	.	ID=exon-XM_030246335.2-8;Parent=rna-XM_030246335.2;Dbxref=GeneID:100504221,GenBank:XM_030246335.2,MGI:MGI:3644206;gbkey=mRNA;gene=Efcab8;product=EF-hand calcium binding domain 8%2C transcript variant X6;transcript_id=XM_030246335.2;extra_copy_number=0
CM058242.1	Liftoff	exon	161532216	161532300	.	+	.	ID=exon-XM_030246335.2-9;Parent=rna-XM_030246335.2;Dbxref=GeneID:100504221,GenBank:XM_030246335.2,MGI:MGI:3644206;gbkey=mRNA;gene=Efcab8;product=EF-hand calcium binding domain 8%2C transcript variant X6;transcript_id=XM_030246335.2;extra_copy_number=0
CM058242.1	Liftoff	exon	161533129	161533253	.	+	.	ID=exon-XM_030246335.2-10;Parent=rna-XM_030246335.2;Dbxref=GeneID:100504221,GenBank:XM_030246335.2,MGI:MGI:3644206;gbkey=mRNA;gene=Efcab8;product=EF-hand calcium binding domain 8%2C transcript variant X6;transcript_id=XM_030246335.2;extra_copy_number=0
CM058242.1	Liftoff	exon	161536941	161537014	.	+	.	ID=exon-XM_030246335.2-11;Parent=rna-XM_030246335.2;Dbxref=GeneID:100504221,GenBank:XM_030246335.2,MGI:MGI:3644206;gbkey=mRNA;gene=Efcab8;product=EF-hand calcium binding domain 8%2C transcript variant X6;transcript_id=XM_030246335.2;extra_copy_number=0
CM058242.1	Liftoff	exon	161539460	161539590	.	+	.	ID=exon-XM_030246335.2-12;Parent=rna-XM_030246335.2;Dbxref=GeneID:100504221,GenBank:XM_030246335.2,MGI:MGI:3644206;gbkey=mRNA;gene=Efcab8;product=EF-hand calcium binding domain 8%2C transcript variant X6;transcript_id=XM_030246335.2;extra_copy_number=0
CM058242.1	Liftoff	exon	161544405	161544472	.	+	.	ID=exon-XM_030246335.2-13;Parent=rna-XM_030246335.2;Dbxref=GeneID:100504221,GenBank:XM_030246335.2,MGI:MGI:3644206;gbkey=mRNA;gene=Efcab8;product=EF-hand calcium binding domain 8%2C transcript variant X6;transcript_id=XM_030246335.2;extra_copy_number=0
CM058242.1	Liftoff	exon	161544783	161544934	.	+	.	ID=exon-XM_030246335.2-14;Parent=rna-XM_030246335.2;Dbxref=GeneID:100504221,GenBank:XM_030246335.2,MGI:MGI:3644206;gbkey=mRNA;gene=Efcab8;product=EF-hand calcium binding domain 8%2C transcript variant X6;transcript_id=XM_030246335.2;extra_copy_number=0
CM058242.1	Liftoff	exon	161545449	161545583	.	+	.	ID=exon-XM_030246335.2-15;Parent=rna-XM_030246335.2;Dbxref=GeneID:100504221,GenBank:XM_030246335.2,MGI:MGI:3644206;gbkey=mRNA;gene=Efcab8;product=EF-hand calcium binding domain 8%2C transcript variant X6;transcript_id=XM_030246335.2;extra_copy_number=0
CM058242.1	Liftoff	exon	161547201	161547311	.	+	.	ID=exon-XM_030246335.2-16;Parent=rna-XM_030246335.2;Dbxref=GeneID:100504221,GenBank:XM_030246335.2,MGI:MGI:3644206;gbkey=mRNA;gene=Efcab8;product=EF-hand calcium binding domain 8%2C transcript variant X6;transcript_id=XM_030246335.2;extra_copy_number=0
CM058242.1	Liftoff	exon	161548956	161549183	.	+	.	ID=exon-XM_030246335.2-17;Parent=rna-XM_030246335.2;Dbxref=GeneID:100504221,GenBank:XM_030246335.2,MGI:MGI:3644206;gbkey=mRNA;gene=Efcab8;product=EF-hand calcium binding domain 8%2C transcript variant X6;transcript_id=XM_030246335.2;extra_copy_number=0
CM058242.1	Liftoff	exon	161550945	161551015	.	+	.	ID=exon-XM_030246335.2-18;Parent=rna-XM_030246335.2;Dbxref=GeneID:100504221,GenBank:XM_030246335.2,MGI:MGI:3644206;gbkey=mRNA;gene=Efcab8;product=EF-hand calcium binding domain 8%2C transcript variant X6;transcript_id=XM_030246335.2;extra_copy_number=0
CM058242.1	Liftoff	exon	161554873	161555077	.	+	.	ID=exon-XM_030246335.2-19;Parent=rna-XM_030246335.2;Dbxref=GeneID:100504221,GenBank:XM_030246335.2,MGI:MGI:3644206;gbkey=mRNA;gene=Efcab8;product=EF-hand calcium binding domain 8%2C transcript variant X6;transcript_id=XM_030246335.2;extra_copy_number=0
CM058242.1	Liftoff	exon	161557112	161557291	.	+	.	ID=exon-XM_030246335.2-20;Parent=rna-XM_030246335.2;Dbxref=GeneID:100504221,GenBank:XM_030246335.2,MGI:MGI:3644206;gbkey=mRNA;gene=Efcab8;product=EF-hand calcium binding domain 8%2C transcript variant X6;transcript_id=XM_030246335.2;extra_copy_number=0
CM058242.1	Liftoff	exon	161558317	161558463	.	+	.	ID=exon-XM_030246335.2-21;Parent=rna-XM_030246335.2;Dbxref=GeneID:100504221,GenBank:XM_030246335.2,MGI:MGI:3644206;gbkey=mRNA;gene=Efcab8;product=EF-hand calcium binding domain 8%2C transcript variant X6;transcript_id=XM_030246335.2;extra_copy_number=0
CM058242.1	Liftoff	exon	161565958	161566176	.	+	.	ID=exon-XM_030246335.2-22;Parent=rna-XM_030246335.2;Dbxref=GeneID:100504221,GenBank:XM_030246335.2,MGI:MGI:3644206;gbkey=mRNA;gene=Efcab8;product=EF-hand calcium binding domain 8%2C transcript variant X6;transcript_id=XM_030246335.2;extra_copy_number=0
CM058242.1	Liftoff	exon	161566694	161566852	.	+	.	ID=exon-XM_030246335.2-23;Parent=rna-XM_030246335.2;Dbxref=GeneID:100504221,GenBank:XM_030246335.2,MGI:MGI:3644206;gbkey=mRNA;gene=Efcab8;product=EF-hand calcium binding domain 8%2C transcript variant X6;transcript_id=XM_030246335.2;extra_copy_number=0
CM058242.1	Liftoff	exon	161573444	161573612	.	+	.	ID=exon-XM_030246335.2-24;Parent=rna-XM_030246335.2;Dbxref=GeneID:100504221,GenBank:XM_030246335.2,MGI:MGI:3644206;gbkey=mRNA;gene=Efcab8;product=EF-hand calcium binding domain 8%2C transcript variant X6;transcript_id=XM_030246335.2;extra_copy_number=0
CM058242.1	Liftoff	exon	161575698	161575830	.	+	.	ID=exon-XM_030246335.2-25;Parent=rna-XM_030246335.2;Dbxref=GeneID:100504221,GenBank:XM_030246335.2,MGI:MGI:3644206;gbkey=mRNA;gene=Efcab8;product=EF-hand calcium binding domain 8%2C transcript variant X6;transcript_id=XM_030246335.2;extra_copy_number=0
CM058242.1	Liftoff	exon	161577471	161577666	.	+	.	ID=exon-XM_030246335.2-26;Parent=rna-XM_030246335.2;Dbxref=GeneID:100504221,GenBank:XM_030246335.2,MGI:MGI:3644206;gbkey=mRNA;gene=Efcab8;product=EF-hand calcium binding domain 8%2C transcript variant X6;transcript_id=XM_030246335.2;extra_copy_number=0
CM058242.1	Liftoff	exon	161577736	161577834	.	+	.	ID=exon-XM_030246335.2-27;Parent=rna-XM_030246335.2;Dbxref=GeneID:100504221,GenBank:XM_030246335.2,MGI:MGI:3644206;gbkey=mRNA;gene=Efcab8;product=EF-hand calcium binding domain 8%2C transcript variant X6;transcript_id=XM_030246335.2;extra_copy_number=0
CM058242.1	Liftoff	exon	161578672	161579332	.	+	.	ID=exon-XM_030246335.2-28;Parent=rna-XM_030246335.2;Dbxref=GeneID:100504221,GenBank:XM_030246335.2,MGI:MGI:3644206;gbkey=mRNA;gene=Efcab8;product=EF-hand calcium binding domain 8%2C transcript variant X6;transcript_id=XM_030246335.2;extra_copy_number=0
CM058242.1	Liftoff	CDS	161516341	161516382	.	+	.	ID=cds-XP_030102195.1;Parent=rna-XM_030246335.2;Dbxref=GeneID:100504221,GenBank:XP_030102195.1,MGI:MGI:3644206;Name=XP_030102195.1;gbkey=CDS;gene=Efcab8;product=eF-hand calcium-binding domain-containing protein 8 isoform X4;protein_id=XP_030102195.1;extra_copy_number=0
CM058242.1	Liftoff	CDS	161518208	161518373	.	+	.	ID=cds-XP_030102195.1;Parent=rna-XM_030246335.2;Dbxref=GeneID:100504221,GenBank:XP_030102195.1,MGI:MGI:3644206;Name=XP_030102195.1;gbkey=CDS;gene=Efcab8;product=eF-hand calcium-binding domain-containing protein 8 isoform X4;protein_id=XP_030102195.1;extra_copy_number=0
CM058242.1	Liftoff	CDS	161522201	161522319	.	+	.	ID=cds-XP_030102195.1;Parent=rna-XM_030246335.2;Dbxref=GeneID:100504221,GenBank:XP_030102195.1,MGI:MGI:3644206;Name=XP_030102195.1;gbkey=CDS;gene=Efcab8;product=eF-hand calcium-binding domain-containing protein 8 isoform X4;protein_id=XP_030102195.1;extra_copy_number=0
CM058242.1	Liftoff	CDS	161523723	161523826	.	+	.	ID=cds-XP_030102195.1;Parent=rna-XM_030246335.2;Dbxref=GeneID:100504221,GenBank:XP_030102195.1,MGI:MGI:3644206;Name=XP_030102195.1;gbkey=CDS;gene=Efcab8;product=eF-hand calcium-binding domain-containing protein 8 isoform X4;protein_id=XP_030102195.1;extra_copy_number=0
CM058242.1	Liftoff	CDS	161527275	161527410	.	+	.	ID=cds-XP_030102195.1;Parent=rna-XM_030246335.2;Dbxref=GeneID:100504221,GenBank:XP_030102195.1,MGI:MGI:3644206;Name=XP_030102195.1;gbkey=CDS;gene=Efcab8;product=eF-hand calcium-binding domain-containing protein 8 isoform X4;protein_id=XP_030102195.1;extra_copy_number=0
CM058242.1	Liftoff	CDS	161528940	161529045	.	+	.	ID=cds-XP_030102195.1;Parent=rna-XM_030246335.2;Dbxref=GeneID:100504221,GenBank:XP_030102195.1,MGI:MGI:3644206;Name=XP_030102195.1;gbkey=CDS;gene=Efcab8;product=eF-hand calcium-binding domain-containing protein 8 isoform X4;protein_id=XP_030102195.1;extra_copy_number=0
CM058242.1	Liftoff	CDS	161532216	161532300	.	+	.	ID=cds-XP_030102195.1;Parent=rna-XM_030246335.2;Dbxref=GeneID:100504221,GenBank:XP_030102195.1,MGI:MGI:3644206;Name=XP_030102195.1;gbkey=CDS;gene=Efcab8;product=eF-hand calcium-binding domain-containing protein 8 isoform X4;protein_id=XP_030102195.1;extra_copy_number=0
CM058242.1	Liftoff	CDS	161533129	161533253	.	+	.	ID=cds-XP_030102195.1;Parent=rna-XM_030246335.2;Dbxref=GeneID:100504221,GenBank:XP_030102195.1,MGI:MGI:3644206;Name=XP_030102195.1;gbkey=CDS;gene=Efcab8;product=eF-hand calcium-binding domain-containing protein 8 isoform X4;protein_id=XP_030102195.1;extra_copy_number=0
CM058242.1	Liftoff	CDS	161536941	161537014	.	+	.	ID=cds-XP_030102195.1;Parent=rna-XM_030246335.2;Dbxref=GeneID:100504221,GenBank:XP_030102195.1,MGI:MGI:3644206;Name=XP_030102195.1;gbkey=CDS;gene=Efcab8;product=eF-hand calcium-binding domain-containing protein 8 isoform X4;protein_id=XP_030102195.1;extra_copy_number=0
CM058242.1	Liftoff	CDS	161539460	161539590	.	+	.	ID=cds-XP_030102195.1;Parent=rna-XM_030246335.2;Dbxref=GeneID:100504221,GenBank:XP_030102195.1,MGI:MGI:3644206;Name=XP_030102195.1;gbkey=CDS;gene=Efcab8;product=eF-hand calcium-binding domain-containing protein 8 isoform X4;protein_id=XP_030102195.1;extra_copy_number=0
CM058242.1	Liftoff	CDS	161544405	161544472	.	+	.	ID=cds-XP_030102195.1;Parent=rna-XM_030246335.2;Dbxref=GeneID:100504221,GenBank:XP_030102195.1,MGI:MGI:3644206;Name=XP_030102195.1;gbkey=CDS;gene=Efcab8;product=eF-hand calcium-binding domain-containing protein 8 isoform X4;protein_id=XP_030102195.1;extra_copy_number=0
CM058242.1	Liftoff	CDS	161544783	161544934	.	+	.	ID=cds-XP_030102195.1;Parent=rna-XM_030246335.2;Dbxref=GeneID:100504221,GenBank:XP_030102195.1,MGI:MGI:3644206;Name=XP_030102195.1;gbkey=CDS;gene=Efcab8;product=eF-hand calcium-binding domain-containing protein 8 isoform X4;protein_id=XP_030102195.1;extra_copy_number=0
CM058242.1	Liftoff	CDS	161545449	161545583	.	+	.	ID=cds-XP_030102195.1;Parent=rna-XM_030246335.2;Dbxref=GeneID:100504221,GenBank:XP_030102195.1,MGI:MGI:3644206;Name=XP_030102195.1;gbkey=CDS;gene=Efcab8;product=eF-hand calcium-binding domain-containing protein 8 isoform X4;protein_id=XP_030102195.1;extra_copy_number=0
CM058242.1	Liftoff	CDS	161547201	161547311	.	+	.	ID=cds-XP_030102195.1;Parent=rna-XM_030246335.2;Dbxref=GeneID:100504221,GenBank:XP_030102195.1,MGI:MGI:3644206;Name=XP_030102195.1;gbkey=CDS;gene=Efcab8;product=eF-hand calcium-binding domain-containing protein 8 isoform X4;protein_id=XP_030102195.1;extra_copy_number=0
CM058242.1	Liftoff	CDS	161548956	161549183	.	+	.	ID=cds-XP_030102195.1;Parent=rna-XM_030246335.2;Dbxref=GeneID:100504221,GenBank:XP_030102195.1,MGI:MGI:3644206;Name=XP_030102195.1;gbkey=CDS;gene=Efcab8;product=eF-hand calcium-binding domain-containing protein 8 isoform X4;protein_id=XP_030102195.1;extra_copy_number=0
CM058242.1	Liftoff	CDS	161550945	161551015	.	+	.	ID=cds-XP_030102195.1;Parent=rna-XM_030246335.2;Dbxref=GeneID:100504221,GenBank:XP_030102195.1,MGI:MGI:3644206;Name=XP_030102195.1;gbkey=CDS;gene=Efcab8;product=eF-hand calcium-binding domain-containing protein 8 isoform X4;protein_id=XP_030102195.1;extra_copy_number=0
CM058242.1	Liftoff	CDS	161554873	161555077	.	+	.	ID=cds-XP_030102195.1;Parent=rna-XM_030246335.2;Dbxref=GeneID:100504221,GenBank:XP_030102195.1,MGI:MGI:3644206;Name=XP_030102195.1;gbkey=CDS;gene=Efcab8;product=eF-hand calcium-binding domain-containing protein 8 isoform X4;protein_id=XP_030102195.1;extra_copy_number=0
CM058242.1	Liftoff	CDS	161557112	161557291	.	+	.	ID=cds-XP_030102195.1;Parent=rna-XM_030246335.2;Dbxref=GeneID:100504221,GenBank:XP_030102195.1,MGI:MGI:3644206;Name=XP_030102195.1;gbkey=CDS;gene=Efcab8;product=eF-hand calcium-binding domain-containing protein 8 isoform X4;protein_id=XP_030102195.1;extra_copy_number=0
CM058242.1	Liftoff	CDS	161558317	161558463	.	+	.	ID=cds-XP_030102195.1;Parent=rna-XM_030246335.2;Dbxref=GeneID:100504221,GenBank:XP_030102195.1,MGI:MGI:3644206;Name=XP_030102195.1;gbkey=CDS;gene=Efcab8;product=eF-hand calcium-binding domain-containing protein 8 isoform X4;protein_id=XP_030102195.1;extra_copy_number=0
CM058242.1	Liftoff	CDS	161565958	161566176	.	+	.	ID=cds-XP_030102195.1;Parent=rna-XM_030246335.2;Dbxref=GeneID:100504221,GenBank:XP_030102195.1,MGI:MGI:3644206;Name=XP_030102195.1;gbkey=CDS;gene=Efcab8;product=eF-hand calcium-binding domain-containing protein 8 isoform X4;protein_id=XP_030102195.1;extra_copy_number=0
CM058242.1	Liftoff	CDS	161566694	161566852	.	+	.	ID=cds-XP_030102195.1;Parent=rna-XM_030246335.2;Dbxref=GeneID:100504221,GenBank:XP_030102195.1,MGI:MGI:3644206;Name=XP_030102195.1;gbkey=CDS;gene=Efcab8;product=eF-hand calcium-binding domain-containing protein 8 isoform X4;protein_id=XP_030102195.1;extra_copy_number=0
CM058242.1	Liftoff	CDS	161573444	161573612	.	+	.	ID=cds-XP_030102195.1;Parent=rna-XM_030246335.2;Dbxref=GeneID:100504221,GenBank:XP_030102195.1,MGI:MGI:3644206;Name=XP_030102195.1;gbkey=CDS;gene=Efcab8;product=eF-hand calcium-binding domain-containing protein 8 isoform X4;protein_id=XP_030102195.1;extra_copy_number=0
CM058242.1	Liftoff	CDS	161575698	161575830	.	+	.	ID=cds-XP_030102195.1;Parent=rna-XM_030246335.2;Dbxref=GeneID:100504221,GenBank:XP_030102195.1,MGI:MGI:3644206;Name=XP_030102195.1;gbkey=CDS;gene=Efcab8;product=eF-hand calcium-binding domain-containing protein 8 isoform X4;protein_id=XP_030102195.1;extra_copy_number=0
CM058242.1	Liftoff	CDS	161577471	161577666	.	+	.	ID=cds-XP_030102195.1;Parent=rna-XM_030246335.2;Dbxref=GeneID:100504221,GenBank:XP_030102195.1,MGI:MGI:3644206;Name=XP_030102195.1;gbkey=CDS;gene=Efcab8;product=eF-hand calcium-binding domain-containing protein 8 isoform X4;protein_id=XP_030102195.1;extra_copy_number=0
CM058242.1	Liftoff	CDS	161577736	161577834	.	+	.	ID=cds-XP_030102195.1;Parent=rna-XM_030246335.2;Dbxref=GeneID:100504221,GenBank:XP_030102195.1,MGI:MGI:3644206;Name=XP_030102195.1;gbkey=CDS;gene=Efcab8;product=eF-hand calcium-binding domain-containing protein 8 isoform X4;protein_id=XP_030102195.1;extra_copy_number=0
CM058242.1	Liftoff	CDS	161578672	161579106	.	+	.	ID=cds-XP_030102195.1;Parent=rna-XM_030246335.2;Dbxref=GeneID:100504221,GenBank:XP_030102195.1,MGI:MGI:3644206;Name=XP_030102195.1;gbkey=CDS;gene=Efcab8;product=eF-hand calcium-binding domain-containing protein 8 isoform X4;protein_id=XP_030102195.1;extra_copy_number=0
CM058242.1	Liftoff	mRNA	161513489	161579332	.	+	.	ID=rna-XM_030246340.2;Parent=gene-Efcab8;Dbxref=GeneID:100504221,GenBank:XM_030246340.2,MGI:MGI:3644206;Name=XM_030246340.2;gbkey=mRNA;gene=Efcab8;model_evidence=Supporting evidence includes similarity to: 6 ESTs%2C 1 Protein%2C 3 long SRA reads%2C and 100%25 coverage of the annotated genomic feature by RNAseq alignments%2C including 1 sample with support for all annotated introns;product=EF-hand calcium binding domain 8%2C transcript variant X7;transcript_id=XM_030246340.2;matches_ref_protein=True;valid_ORF=True;extra_copy_number=0
CM058242.1	Liftoff	exon	161513489	161513992	.	+	.	ID=exon-XM_030246340.2-1;Parent=rna-XM_030246340.2;Dbxref=GeneID:100504221,GenBank:XM_030246340.2,MGI:MGI:3644206;gbkey=mRNA;gene=Efcab8;product=EF-hand calcium binding domain 8%2C transcript variant X7;transcript_id=XM_030246340.2;extra_copy_number=0
CM058242.1	Liftoff	exon	161514498	161514539	.	+	.	ID=exon-XM_030246340.2-2;Parent=rna-XM_030246340.2;Dbxref=GeneID:100504221,GenBank:XM_030246340.2,MGI:MGI:3644206;gbkey=mRNA;gene=Efcab8;product=EF-hand calcium binding domain 8%2C transcript variant X7;transcript_id=XM_030246340.2;extra_copy_number=0
CM058242.1	Liftoff	exon	161516331	161516382	.	+	.	ID=exon-XM_030246340.2-3;Parent=rna-XM_030246340.2;Dbxref=GeneID:100504221,GenBank:XM_030246340.2,MGI:MGI:3644206;gbkey=mRNA;gene=Efcab8;product=EF-hand calcium binding domain 8%2C transcript variant X7;transcript_id=XM_030246340.2;extra_copy_number=0
CM058242.1	Liftoff	exon	161518208	161518373	.	+	.	ID=exon-XM_030246340.2-4;Parent=rna-XM_030246340.2;Dbxref=GeneID:100504221,GenBank:XM_030246340.2,MGI:MGI:3644206;gbkey=mRNA;gene=Efcab8;product=EF-hand calcium binding domain 8%2C transcript variant X7;transcript_id=XM_030246340.2;extra_copy_number=0
CM058242.1	Liftoff	exon	161522201	161522319	.	+	.	ID=exon-XM_030246340.2-5;Parent=rna-XM_030246340.2;Dbxref=GeneID:100504221,GenBank:XM_030246340.2,MGI:MGI:3644206;gbkey=mRNA;gene=Efcab8;product=EF-hand calcium binding domain 8%2C transcript variant X7;transcript_id=XM_030246340.2;extra_copy_number=0
CM058242.1	Liftoff	exon	161523723	161523826	.	+	.	ID=exon-XM_030246340.2-6;Parent=rna-XM_030246340.2;Dbxref=GeneID:100504221,GenBank:XM_030246340.2,MGI:MGI:3644206;gbkey=mRNA;gene=Efcab8;product=EF-hand calcium binding domain 8%2C transcript variant X7;transcript_id=XM_030246340.2;extra_copy_number=0
CM058242.1	Liftoff	exon	161527275	161527410	.	+	.	ID=exon-XM_030246340.2-7;Parent=rna-XM_030246340.2;Dbxref=GeneID:100504221,GenBank:XM_030246340.2,MGI:MGI:3644206;gbkey=mRNA;gene=Efcab8;product=EF-hand calcium binding domain 8%2C transcript variant X7;transcript_id=XM_030246340.2;extra_copy_number=0
CM058242.1	Liftoff	exon	161528940	161529045	.	+	.	ID=exon-XM_030246340.2-8;Parent=rna-XM_030246340.2;Dbxref=GeneID:100504221,GenBank:XM_030246340.2,MGI:MGI:3644206;gbkey=mRNA;gene=Efcab8;product=EF-hand calcium binding domain 8%2C transcript variant X7;transcript_id=XM_030246340.2;extra_copy_number=0
CM058242.1	Liftoff	exon	161532216	161532300	.	+	.	ID=exon-XM_030246340.2-9;Parent=rna-XM_030246340.2;Dbxref=GeneID:100504221,GenBank:XM_030246340.2,MGI:MGI:3644206;gbkey=mRNA;gene=Efcab8;product=EF-hand calcium binding domain 8%2C transcript variant X7;transcript_id=XM_030246340.2;extra_copy_number=0
CM058242.1	Liftoff	exon	161533129	161533253	.	+	.	ID=exon-XM_030246340.2-10;Parent=rna-XM_030246340.2;Dbxref=GeneID:100504221,GenBank:XM_030246340.2,MGI:MGI:3644206;gbkey=mRNA;gene=Efcab8;product=EF-hand calcium binding domain 8%2C transcript variant X7;transcript_id=XM_030246340.2;extra_copy_number=0
CM058242.1	Liftoff	exon	161536941	161537014	.	+	.	ID=exon-XM_030246340.2-11;Parent=rna-XM_030246340.2;Dbxref=GeneID:100504221,GenBank:XM_030246340.2,MGI:MGI:3644206;gbkey=mRNA;gene=Efcab8;product=EF-hand calcium binding domain 8%2C transcript variant X7;transcript_id=XM_030246340.2;extra_copy_number=0
CM058242.1	Liftoff	exon	161539460	161539590	.	+	.	ID=exon-XM_030246340.2-12;Parent=rna-XM_030246340.2;Dbxref=GeneID:100504221,GenBank:XM_030246340.2,MGI:MGI:3644206;gbkey=mRNA;gene=Efcab8;product=EF-hand calcium binding domain 8%2C transcript variant X7;transcript_id=XM_030246340.2;extra_copy_number=0
CM058242.1	Liftoff	exon	161544405	161544472	.	+	.	ID=exon-XM_030246340.2-13;Parent=rna-XM_030246340.2;Dbxref=GeneID:100504221,GenBank:XM_030246340.2,MGI:MGI:3644206;gbkey=mRNA;gene=Efcab8;product=EF-hand calcium binding domain 8%2C transcript variant X7;transcript_id=XM_030246340.2;extra_copy_number=0
CM058242.1	Liftoff	exon	161544783	161544934	.	+	.	ID=exon-XM_030246340.2-14;Parent=rna-XM_030246340.2;Dbxref=GeneID:100504221,GenBank:XM_030246340.2,MGI:MGI:3644206;gbkey=mRNA;gene=Efcab8;product=EF-hand calcium binding domain 8%2C transcript variant X7;transcript_id=XM_030246340.2;extra_copy_number=0
CM058242.1	Liftoff	exon	161545449	161545583	.	+	.	ID=exon-XM_030246340.2-15;Parent=rna-XM_030246340.2;Dbxref=GeneID:100504221,GenBank:XM_030246340.2,MGI:MGI:3644206;gbkey=mRNA;gene=Efcab8;product=EF-hand calcium binding domain 8%2C transcript variant X7;transcript_id=XM_030246340.2;extra_copy_number=0
CM058242.1	Liftoff	exon	161547201	161547311	.	+	.	ID=exon-XM_030246340.2-16;Parent=rna-XM_030246340.2;Dbxref=GeneID:100504221,GenBank:XM_030246340.2,MGI:MGI:3644206;gbkey=mRNA;gene=Efcab8;product=EF-hand calcium binding domain 8%2C transcript variant X7;transcript_id=XM_030246340.2;extra_copy_number=0
CM058242.1	Liftoff	exon	161548956	161549183	.	+	.	ID=exon-XM_030246340.2-17;Parent=rna-XM_030246340.2;Dbxref=GeneID:100504221,GenBank:XM_030246340.2,MGI:MGI:3644206;gbkey=mRNA;gene=Efcab8;product=EF-hand calcium binding domain 8%2C transcript variant X7;transcript_id=XM_030246340.2;extra_copy_number=0
CM058242.1	Liftoff	exon	161550945	161551015	.	+	.	ID=exon-XM_030246340.2-18;Parent=rna-XM_030246340.2;Dbxref=GeneID:100504221,GenBank:XM_030246340.2,MGI:MGI:3644206;gbkey=mRNA;gene=Efcab8;product=EF-hand calcium binding domain 8%2C transcript variant X7;transcript_id=XM_030246340.2;extra_copy_number=0
CM058242.1	Liftoff	exon	161554873	161555077	.	+	.	ID=exon-XM_030246340.2-19;Parent=rna-XM_030246340.2;Dbxref=GeneID:100504221,GenBank:XM_030246340.2,MGI:MGI:3644206;gbkey=mRNA;gene=Efcab8;product=EF-hand calcium binding domain 8%2C transcript variant X7;transcript_id=XM_030246340.2;extra_copy_number=0
CM058242.1	Liftoff	exon	161557112	161557291	.	+	.	ID=exon-XM_030246340.2-20;Parent=rna-XM_030246340.2;Dbxref=GeneID:100504221,GenBank:XM_030246340.2,MGI:MGI:3644206;gbkey=mRNA;gene=Efcab8;product=EF-hand calcium binding domain 8%2C transcript variant X7;transcript_id=XM_030246340.2;extra_copy_number=0
CM058242.1	Liftoff	exon	161558317	161558463	.	+	.	ID=exon-XM_030246340.2-21;Parent=rna-XM_030246340.2;Dbxref=GeneID:100504221,GenBank:XM_030246340.2,MGI:MGI:3644206;gbkey=mRNA;gene=Efcab8;product=EF-hand calcium binding domain 8%2C transcript variant X7;transcript_id=XM_030246340.2;extra_copy_number=0
CM058242.1	Liftoff	exon	161565958	161566176	.	+	.	ID=exon-XM_030246340.2-22;Parent=rna-XM_030246340.2;Dbxref=GeneID:100504221,GenBank:XM_030246340.2,MGI:MGI:3644206;gbkey=mRNA;gene=Efcab8;product=EF-hand calcium binding domain 8%2C transcript variant X7;transcript_id=XM_030246340.2;extra_copy_number=0
CM058242.1	Liftoff	exon	161566694	161566852	.	+	.	ID=exon-XM_030246340.2-23;Parent=rna-XM_030246340.2;Dbxref=GeneID:100504221,GenBank:XM_030246340.2,MGI:MGI:3644206;gbkey=mRNA;gene=Efcab8;product=EF-hand calcium binding domain 8%2C transcript variant X7;transcript_id=XM_030246340.2;extra_copy_number=0
CM058242.1	Liftoff	exon	161573444	161573612	.	+	.	ID=exon-XM_030246340.2-24;Parent=rna-XM_030246340.2;Dbxref=GeneID:100504221,GenBank:XM_030246340.2,MGI:MGI:3644206;gbkey=mRNA;gene=Efcab8;product=EF-hand calcium binding domain 8%2C transcript variant X7;transcript_id=XM_030246340.2;extra_copy_number=0
CM058242.1	Liftoff	exon	161575698	161575830	.	+	.	ID=exon-XM_030246340.2-25;Parent=rna-XM_030246340.2;Dbxref=GeneID:100504221,GenBank:XM_030246340.2,MGI:MGI:3644206;gbkey=mRNA;gene=Efcab8;product=EF-hand calcium binding domain 8%2C transcript variant X7;transcript_id=XM_030246340.2;extra_copy_number=0
CM058242.1	Liftoff	exon	161577471	161577666	.	+	.	ID=exon-XM_030246340.2-26;Parent=rna-XM_030246340.2;Dbxref=GeneID:100504221,GenBank:XM_030246340.2,MGI:MGI:3644206;gbkey=mRNA;gene=Efcab8;product=EF-hand calcium binding domain 8%2C transcript variant X7;transcript_id=XM_030246340.2;extra_copy_number=0
CM058242.1	Liftoff	exon	161577736	161577834	.	+	.	ID=exon-XM_030246340.2-27;Parent=rna-XM_030246340.2;Dbxref=GeneID:100504221,GenBank:XM_030246340.2,MGI:MGI:3644206;gbkey=mRNA;gene=Efcab8;product=EF-hand calcium binding domain 8%2C transcript variant X7;transcript_id=XM_030246340.2;extra_copy_number=0
CM058242.1	Liftoff	exon	161578672	161579332	.	+	.	ID=exon-XM_030246340.2-28;Parent=rna-XM_030246340.2;Dbxref=GeneID:100504221,GenBank:XM_030246340.2,MGI:MGI:3644206;gbkey=mRNA;gene=Efcab8;product=EF-hand calcium binding domain 8%2C transcript variant X7;transcript_id=XM_030246340.2;extra_copy_number=0
CM058242.1	Liftoff	CDS	161516341	161516382	.	+	.	ID=cds-XP_030102200.1;Parent=rna-XM_030246340.2;Dbxref=GeneID:100504221,GenBank:XP_030102200.1,MGI:MGI:3644206;Name=XP_030102200.1;gbkey=CDS;gene=Efcab8;product=eF-hand calcium-binding domain-containing protein 8 isoform X4;protein_id=XP_030102200.1;extra_copy_number=0
CM058242.1	Liftoff	CDS	161518208	161518373	.	+	.	ID=cds-XP_030102200.1;Parent=rna-XM_030246340.2;Dbxref=GeneID:100504221,GenBank:XP_030102200.1,MGI:MGI:3644206;Name=XP_030102200.1;gbkey=CDS;gene=Efcab8;product=eF-hand calcium-binding domain-containing protein 8 isoform X4;protein_id=XP_030102200.1;extra_copy_number=0
CM058242.1	Liftoff	CDS	161522201	161522319	.	+	.	ID=cds-XP_030102200.1;Parent=rna-XM_030246340.2;Dbxref=GeneID:100504221,GenBank:XP_030102200.1,MGI:MGI:3644206;Name=XP_030102200.1;gbkey=CDS;gene=Efcab8;product=eF-hand calcium-binding domain-containing protein 8 isoform X4;protein_id=XP_030102200.1;extra_copy_number=0
CM058242.1	Liftoff	CDS	161523723	161523826	.	+	.	ID=cds-XP_030102200.1;Parent=rna-XM_030246340.2;Dbxref=GeneID:100504221,GenBank:XP_030102200.1,MGI:MGI:3644206;Name=XP_030102200.1;gbkey=CDS;gene=Efcab8;product=eF-hand calcium-binding domain-containing protein 8 isoform X4;protein_id=XP_030102200.1;extra_copy_number=0
CM058242.1	Liftoff	CDS	161527275	161527410	.	+	.	ID=cds-XP_030102200.1;Parent=rna-XM_030246340.2;Dbxref=GeneID:100504221,GenBank:XP_030102200.1,MGI:MGI:3644206;Name=XP_030102200.1;gbkey=CDS;gene=Efcab8;product=eF-hand calcium-binding domain-containing protein 8 isoform X4;protein_id=XP_030102200.1;extra_copy_number=0
CM058242.1	Liftoff	CDS	161528940	161529045	.	+	.	ID=cds-XP_030102200.1;Parent=rna-XM_030246340.2;Dbxref=GeneID:100504221,GenBank:XP_030102200.1,MGI:MGI:3644206;Name=XP_030102200.1;gbkey=CDS;gene=Efcab8;product=eF-hand calcium-binding domain-containing protein 8 isoform X4;protein_id=XP_030102200.1;extra_copy_number=0
CM058242.1	Liftoff	CDS	161532216	161532300	.	+	.	ID=cds-XP_030102200.1;Parent=rna-XM_030246340.2;Dbxref=GeneID:100504221,GenBank:XP_030102200.1,MGI:MGI:3644206;Name=XP_030102200.1;gbkey=CDS;gene=Efcab8;product=eF-hand calcium-binding domain-containing protein 8 isoform X4;protein_id=XP_030102200.1;extra_copy_number=0
CM058242.1	Liftoff	CDS	161533129	161533253	.	+	.	ID=cds-XP_030102200.1;Parent=rna-XM_030246340.2;Dbxref=GeneID:100504221,GenBank:XP_030102200.1,MGI:MGI:3644206;Name=XP_030102200.1;gbkey=CDS;gene=Efcab8;product=eF-hand calcium-binding domain-containing protein 8 isoform X4;protein_id=XP_030102200.1;extra_copy_number=0
CM058242.1	Liftoff	CDS	161536941	161537014	.	+	.	ID=cds-XP_030102200.1;Parent=rna-XM_030246340.2;Dbxref=GeneID:100504221,GenBank:XP_030102200.1,MGI:MGI:3644206;Name=XP_030102200.1;gbkey=CDS;gene=Efcab8;product=eF-hand calcium-binding domain-containing protein 8 isoform X4;protein_id=XP_030102200.1;extra_copy_number=0
CM058242.1	Liftoff	CDS	161539460	161539590	.	+	.	ID=cds-XP_030102200.1;Parent=rna-XM_030246340.2;Dbxref=GeneID:100504221,GenBank:XP_030102200.1,MGI:MGI:3644206;Name=XP_030102200.1;gbkey=CDS;gene=Efcab8;product=eF-hand calcium-binding domain-containing protein 8 isoform X4;protein_id=XP_030102200.1;extra_copy_number=0
CM058242.1	Liftoff	CDS	161544405	161544472	.	+	.	ID=cds-XP_030102200.1;Parent=rna-XM_030246340.2;Dbxref=GeneID:100504221,GenBank:XP_030102200.1,MGI:MGI:3644206;Name=XP_030102200.1;gbkey=CDS;gene=Efcab8;product=eF-hand calcium-binding domain-containing protein 8 isoform X4;protein_id=XP_030102200.1;extra_copy_number=0
CM058242.1	Liftoff	CDS	161544783	161544934	.	+	.	ID=cds-XP_030102200.1;Parent=rna-XM_030246340.2;Dbxref=GeneID:100504221,GenBank:XP_030102200.1,MGI:MGI:3644206;Name=XP_030102200.1;gbkey=CDS;gene=Efcab8;product=eF-hand calcium-binding domain-containing protein 8 isoform X4;protein_id=XP_030102200.1;extra_copy_number=0
CM058242.1	Liftoff	CDS	161545449	161545583	.	+	.	ID=cds-XP_030102200.1;Parent=rna-XM_030246340.2;Dbxref=GeneID:100504221,GenBank:XP_030102200.1,MGI:MGI:3644206;Name=XP_030102200.1;gbkey=CDS;gene=Efcab8;product=eF-hand calcium-binding domain-containing protein 8 isoform X4;protein_id=XP_030102200.1;extra_copy_number=0
CM058242.1	Liftoff	CDS	161547201	161547311	.	+	.	ID=cds-XP_030102200.1;Parent=rna-XM_030246340.2;Dbxref=GeneID:100504221,GenBank:XP_030102200.1,MGI:MGI:3644206;Name=XP_030102200.1;gbkey=CDS;gene=Efcab8;product=eF-hand calcium-binding domain-containing protein 8 isoform X4;protein_id=XP_030102200.1;extra_copy_number=0
CM058242.1	Liftoff	CDS	161548956	161549183	.	+	.	ID=cds-XP_030102200.1;Parent=rna-XM_030246340.2;Dbxref=GeneID:100504221,GenBank:XP_030102200.1,MGI:MGI:3644206;Name=XP_030102200.1;gbkey=CDS;gene=Efcab8;product=eF-hand calcium-binding domain-containing protein 8 isoform X4;protein_id=XP_030102200.1;extra_copy_number=0
CM058242.1	Liftoff	CDS	161550945	161551015	.	+	.	ID=cds-XP_030102200.1;Parent=rna-XM_030246340.2;Dbxref=GeneID:100504221,GenBank:XP_030102200.1,MGI:MGI:3644206;Name=XP_030102200.1;gbkey=CDS;gene=Efcab8;product=eF-hand calcium-binding domain-containing protein 8 isoform X4;protein_id=XP_030102200.1;extra_copy_number=0
CM058242.1	Liftoff	CDS	161554873	161555077	.	+	.	ID=cds-XP_030102200.1;Parent=rna-XM_030246340.2;Dbxref=GeneID:100504221,GenBank:XP_030102200.1,MGI:MGI:3644206;Name=XP_030102200.1;gbkey=CDS;gene=Efcab8;product=eF-hand calcium-binding domain-containing protein 8 isoform X4;protein_id=XP_030102200.1;extra_copy_number=0
CM058242.1	Liftoff	CDS	161557112	161557291	.	+	.	ID=cds-XP_030102200.1;Parent=rna-XM_030246340.2;Dbxref=GeneID:100504221,GenBank:XP_030102200.1,MGI:MGI:3644206;Name=XP_030102200.1;gbkey=CDS;gene=Efcab8;product=eF-hand calcium-binding domain-containing protein 8 isoform X4;protein_id=XP_030102200.1;extra_copy_number=0
CM058242.1	Liftoff	CDS	161558317	161558463	.	+	.	ID=cds-XP_030102200.1;Parent=rna-XM_030246340.2;Dbxref=GeneID:100504221,GenBank:XP_030102200.1,MGI:MGI:3644206;Name=XP_030102200.1;gbkey=CDS;gene=Efcab8;product=eF-hand calcium-binding domain-containing protein 8 isoform X4;protein_id=XP_030102200.1;extra_copy_number=0
CM058242.1	Liftoff	CDS	161565958	161566176	.	+	.	ID=cds-XP_030102200.1;Parent=rna-XM_030246340.2;Dbxref=GeneID:100504221,GenBank:XP_030102200.1,MGI:MGI:3644206;Name=XP_030102200.1;gbkey=CDS;gene=Efcab8;product=eF-hand calcium-binding domain-containing protein 8 isoform X4;protein_id=XP_030102200.1;extra_copy_number=0
CM058242.1	Liftoff	CDS	161566694	161566852	.	+	.	ID=cds-XP_030102200.1;Parent=rna-XM_030246340.2;Dbxref=GeneID:100504221,GenBank:XP_030102200.1,MGI:MGI:3644206;Name=XP_030102200.1;gbkey=CDS;gene=Efcab8;product=eF-hand calcium-binding domain-containing protein 8 isoform X4;protein_id=XP_030102200.1;extra_copy_number=0
CM058242.1	Liftoff	CDS	161573444	161573612	.	+	.	ID=cds-XP_030102200.1;Parent=rna-XM_030246340.2;Dbxref=GeneID:100504221,GenBank:XP_030102200.1,MGI:MGI:3644206;Name=XP_030102200.1;gbkey=CDS;gene=Efcab8;product=eF-hand calcium-binding domain-containing protein 8 isoform X4;protein_id=XP_030102200.1;extra_copy_number=0
CM058242.1	Liftoff	CDS	161575698	161575830	.	+	.	ID=cds-XP_030102200.1;Parent=rna-XM_030246340.2;Dbxref=GeneID:100504221,GenBank:XP_030102200.1,MGI:MGI:3644206;Name=XP_030102200.1;gbkey=CDS;gene=Efcab8;product=eF-hand calcium-binding domain-containing protein 8 isoform X4;protein_id=XP_030102200.1;extra_copy_number=0
CM058242.1	Liftoff	CDS	161577471	161577666	.	+	.	ID=cds-XP_030102200.1;Parent=rna-XM_030246340.2;Dbxref=GeneID:100504221,GenBank:XP_030102200.1,MGI:MGI:3644206;Name=XP_030102200.1;gbkey=CDS;gene=Efcab8;product=eF-hand calcium-binding domain-containing protein 8 isoform X4;protein_id=XP_030102200.1;extra_copy_number=0
CM058242.1	Liftoff	CDS	161577736	161577834	.	+	.	ID=cds-XP_030102200.1;Parent=rna-XM_030246340.2;Dbxref=GeneID:100504221,GenBank:XP_030102200.1,MGI:MGI:3644206;Name=XP_030102200.1;gbkey=CDS;gene=Efcab8;product=eF-hand calcium-binding domain-containing protein 8 isoform X4;protein_id=XP_030102200.1;extra_copy_number=0
CM058242.1	Liftoff	CDS	161578672	161579106	.	+	.	ID=cds-XP_030102200.1;Parent=rna-XM_030246340.2;Dbxref=GeneID:100504221,GenBank:XP_030102200.1,MGI:MGI:3644206;Name=XP_030102200.1;gbkey=CDS;gene=Efcab8;product=eF-hand calcium-binding domain-containing protein 8 isoform X4;protein_id=XP_030102200.1;extra_copy_number=0
CM058242.1	Liftoff	mRNA	161513489	161579332	.	+	.	ID=rna-XM_030246342.2;Parent=gene-Efcab8;Dbxref=GeneID:100504221,GenBank:XM_030246342.2,MGI:MGI:3644206;Name=XM_030246342.2;gbkey=mRNA;gene=Efcab8;model_evidence=Supporting evidence includes similarity to: 6 ESTs%2C 1 Protein%2C 3 long SRA reads%2C and 100%25 coverage of the annotated genomic feature by RNAseq alignments%2C including 1 sample with support for all annotated introns;product=EF-hand calcium binding domain 8%2C transcript variant X8;transcript_id=XM_030246342.2;matches_ref_protein=True;valid_ORF=True;extra_copy_number=0
CM058242.1	Liftoff	exon	161513489	161513992	.	+	.	ID=exon-XM_030246342.2-1;Parent=rna-XM_030246342.2;Dbxref=GeneID:100504221,GenBank:XM_030246342.2,MGI:MGI:3644206;gbkey=mRNA;gene=Efcab8;product=EF-hand calcium binding domain 8%2C transcript variant X8;transcript_id=XM_030246342.2;extra_copy_number=0
CM058242.1	Liftoff	exon	161516331	161516382	.	+	.	ID=exon-XM_030246342.2-2;Parent=rna-XM_030246342.2;Dbxref=GeneID:100504221,GenBank:XM_030246342.2,MGI:MGI:3644206;gbkey=mRNA;gene=Efcab8;product=EF-hand calcium binding domain 8%2C transcript variant X8;transcript_id=XM_030246342.2;extra_copy_number=0
CM058242.1	Liftoff	exon	161518208	161518373	.	+	.	ID=exon-XM_030246342.2-3;Parent=rna-XM_030246342.2;Dbxref=GeneID:100504221,GenBank:XM_030246342.2,MGI:MGI:3644206;gbkey=mRNA;gene=Efcab8;product=EF-hand calcium binding domain 8%2C transcript variant X8;transcript_id=XM_030246342.2;extra_copy_number=0
CM058242.1	Liftoff	exon	161522201	161522319	.	+	.	ID=exon-XM_030246342.2-4;Parent=rna-XM_030246342.2;Dbxref=GeneID:100504221,GenBank:XM_030246342.2,MGI:MGI:3644206;gbkey=mRNA;gene=Efcab8;product=EF-hand calcium binding domain 8%2C transcript variant X8;transcript_id=XM_030246342.2;extra_copy_number=0
CM058242.1	Liftoff	exon	161523723	161523826	.	+	.	ID=exon-XM_030246342.2-5;Parent=rna-XM_030246342.2;Dbxref=GeneID:100504221,GenBank:XM_030246342.2,MGI:MGI:3644206;gbkey=mRNA;gene=Efcab8;product=EF-hand calcium binding domain 8%2C transcript variant X8;transcript_id=XM_030246342.2;extra_copy_number=0
CM058242.1	Liftoff	exon	161527275	161527410	.	+	.	ID=exon-XM_030246342.2-6;Parent=rna-XM_030246342.2;Dbxref=GeneID:100504221,GenBank:XM_030246342.2,MGI:MGI:3644206;gbkey=mRNA;gene=Efcab8;product=EF-hand calcium binding domain 8%2C transcript variant X8;transcript_id=XM_030246342.2;extra_copy_number=0
CM058242.1	Liftoff	exon	161528940	161529045	.	+	.	ID=exon-XM_030246342.2-7;Parent=rna-XM_030246342.2;Dbxref=GeneID:100504221,GenBank:XM_030246342.2,MGI:MGI:3644206;gbkey=mRNA;gene=Efcab8;product=EF-hand calcium binding domain 8%2C transcript variant X8;transcript_id=XM_030246342.2;extra_copy_number=0
CM058242.1	Liftoff	exon	161532216	161532300	.	+	.	ID=exon-XM_030246342.2-8;Parent=rna-XM_030246342.2;Dbxref=GeneID:100504221,GenBank:XM_030246342.2,MGI:MGI:3644206;gbkey=mRNA;gene=Efcab8;product=EF-hand calcium binding domain 8%2C transcript variant X8;transcript_id=XM_030246342.2;extra_copy_number=0
CM058242.1	Liftoff	exon	161533129	161533253	.	+	.	ID=exon-XM_030246342.2-9;Parent=rna-XM_030246342.2;Dbxref=GeneID:100504221,GenBank:XM_030246342.2,MGI:MGI:3644206;gbkey=mRNA;gene=Efcab8;product=EF-hand calcium binding domain 8%2C transcript variant X8;transcript_id=XM_030246342.2;extra_copy_number=0
CM058242.1	Liftoff	exon	161536941	161537014	.	+	.	ID=exon-XM_030246342.2-10;Parent=rna-XM_030246342.2;Dbxref=GeneID:100504221,GenBank:XM_030246342.2,MGI:MGI:3644206;gbkey=mRNA;gene=Efcab8;product=EF-hand calcium binding domain 8%2C transcript variant X8;transcript_id=XM_030246342.2;extra_copy_number=0
CM058242.1	Liftoff	exon	161539460	161539590	.	+	.	ID=exon-XM_030246342.2-11;Parent=rna-XM_030246342.2;Dbxref=GeneID:100504221,GenBank:XM_030246342.2,MGI:MGI:3644206;gbkey=mRNA;gene=Efcab8;product=EF-hand calcium binding domain 8%2C transcript variant X8;transcript_id=XM_030246342.2;extra_copy_number=0
CM058242.1	Liftoff	exon	161544405	161544472	.	+	.	ID=exon-XM_030246342.2-12;Parent=rna-XM_030246342.2;Dbxref=GeneID:100504221,GenBank:XM_030246342.2,MGI:MGI:3644206;gbkey=mRNA;gene=Efcab8;product=EF-hand calcium binding domain 8%2C transcript variant X8;transcript_id=XM_030246342.2;extra_copy_number=0
CM058242.1	Liftoff	exon	161544783	161544934	.	+	.	ID=exon-XM_030246342.2-13;Parent=rna-XM_030246342.2;Dbxref=GeneID:100504221,GenBank:XM_030246342.2,MGI:MGI:3644206;gbkey=mRNA;gene=Efcab8;product=EF-hand calcium binding domain 8%2C transcript variant X8;transcript_id=XM_030246342.2;extra_copy_number=0
CM058242.1	Liftoff	exon	161545449	161545583	.	+	.	ID=exon-XM_030246342.2-14;Parent=rna-XM_030246342.2;Dbxref=GeneID:100504221,GenBank:XM_030246342.2,MGI:MGI:3644206;gbkey=mRNA;gene=Efcab8;product=EF-hand calcium binding domain 8%2C transcript variant X8;transcript_id=XM_030246342.2;extra_copy_number=0
CM058242.1	Liftoff	exon	161547201	161547311	.	+	.	ID=exon-XM_030246342.2-15;Parent=rna-XM_030246342.2;Dbxref=GeneID:100504221,GenBank:XM_030246342.2,MGI:MGI:3644206;gbkey=mRNA;gene=Efcab8;product=EF-hand calcium binding domain 8%2C transcript variant X8;transcript_id=XM_030246342.2;extra_copy_number=0
CM058242.1	Liftoff	exon	161548956	161549183	.	+	.	ID=exon-XM_030246342.2-16;Parent=rna-XM_030246342.2;Dbxref=GeneID:100504221,GenBank:XM_030246342.2,MGI:MGI:3644206;gbkey=mRNA;gene=Efcab8;product=EF-hand calcium binding domain 8%2C transcript variant X8;transcript_id=XM_030246342.2;extra_copy_number=0
CM058242.1	Liftoff	exon	161550945	161551015	.	+	.	ID=exon-XM_030246342.2-17;Parent=rna-XM_030246342.2;Dbxref=GeneID:100504221,GenBank:XM_030246342.2,MGI:MGI:3644206;gbkey=mRNA;gene=Efcab8;product=EF-hand calcium binding domain 8%2C transcript variant X8;transcript_id=XM_030246342.2;extra_copy_number=0
CM058242.1	Liftoff	exon	161554873	161555077	.	+	.	ID=exon-XM_030246342.2-18;Parent=rna-XM_030246342.2;Dbxref=GeneID:100504221,GenBank:XM_030246342.2,MGI:MGI:3644206;gbkey=mRNA;gene=Efcab8;product=EF-hand calcium binding domain 8%2C transcript variant X8;transcript_id=XM_030246342.2;extra_copy_number=0
CM058242.1	Liftoff	exon	161557112	161557291	.	+	.	ID=exon-XM_030246342.2-19;Parent=rna-XM_030246342.2;Dbxref=GeneID:100504221,GenBank:XM_030246342.2,MGI:MGI:3644206;gbkey=mRNA;gene=Efcab8;product=EF-hand calcium binding domain 8%2C transcript variant X8;transcript_id=XM_030246342.2;extra_copy_number=0
CM058242.1	Liftoff	exon	161558317	161558463	.	+	.	ID=exon-XM_030246342.2-20;Parent=rna-XM_030246342.2;Dbxref=GeneID:100504221,GenBank:XM_030246342.2,MGI:MGI:3644206;gbkey=mRNA;gene=Efcab8;product=EF-hand calcium binding domain 8%2C transcript variant X8;transcript_id=XM_030246342.2;extra_copy_number=0
CM058242.1	Liftoff	exon	161565958	161566176	.	+	.	ID=exon-XM_030246342.2-21;Parent=rna-XM_030246342.2;Dbxref=GeneID:100504221,GenBank:XM_030246342.2,MGI:MGI:3644206;gbkey=mRNA;gene=Efcab8;product=EF-hand calcium binding domain 8%2C transcript variant X8;transcript_id=XM_030246342.2;extra_copy_number=0
CM058242.1	Liftoff	exon	161566694	161566852	.	+	.	ID=exon-XM_030246342.2-22;Parent=rna-XM_030246342.2;Dbxref=GeneID:100504221,GenBank:XM_030246342.2,MGI:MGI:3644206;gbkey=mRNA;gene=Efcab8;product=EF-hand calcium binding domain 8%2C transcript variant X8;transcript_id=XM_030246342.2;extra_copy_number=0
CM058242.1	Liftoff	exon	161573444	161573612	.	+	.	ID=exon-XM_030246342.2-23;Parent=rna-XM_030246342.2;Dbxref=GeneID:100504221,GenBank:XM_030246342.2,MGI:MGI:3644206;gbkey=mRNA;gene=Efcab8;product=EF-hand calcium binding domain 8%2C transcript variant X8;transcript_id=XM_030246342.2;extra_copy_number=0
CM058242.1	Liftoff	exon	161575698	161575830	.	+	.	ID=exon-XM_030246342.2-24;Parent=rna-XM_030246342.2;Dbxref=GeneID:100504221,GenBank:XM_030246342.2,MGI:MGI:3644206;gbkey=mRNA;gene=Efcab8;product=EF-hand calcium binding domain 8%2C transcript variant X8;transcript_id=XM_030246342.2;extra_copy_number=0
CM058242.1	Liftoff	exon	161577471	161577666	.	+	.	ID=exon-XM_030246342.2-25;Parent=rna-XM_030246342.2;Dbxref=GeneID:100504221,GenBank:XM_030246342.2,MGI:MGI:3644206;gbkey=mRNA;gene=Efcab8;product=EF-hand calcium binding domain 8%2C transcript variant X8;transcript_id=XM_030246342.2;extra_copy_number=0
CM058242.1	Liftoff	exon	161577736	161577834	.	+	.	ID=exon-XM_030246342.2-26;Parent=rna-XM_030246342.2;Dbxref=GeneID:100504221,GenBank:XM_030246342.2,MGI:MGI:3644206;gbkey=mRNA;gene=Efcab8;product=EF-hand calcium binding domain 8%2C transcript variant X8;transcript_id=XM_030246342.2;extra_copy_number=0
CM058242.1	Liftoff	exon	161578672	161579332	.	+	.	ID=exon-XM_030246342.2-27;Parent=rna-XM_030246342.2;Dbxref=GeneID:100504221,GenBank:XM_030246342.2,MGI:MGI:3644206;gbkey=mRNA;gene=Efcab8;product=EF-hand calcium binding domain 8%2C transcript variant X8;transcript_id=XM_030246342.2;extra_copy_number=0
CM058242.1	Liftoff	CDS	161516341	161516382	.	+	.	ID=cds-XP_030102202.1;Parent=rna-XM_030246342.2;Dbxref=GeneID:100504221,GenBank:XP_030102202.1,MGI:MGI:3644206;Name=XP_030102202.1;gbkey=CDS;gene=Efcab8;product=eF-hand calcium-binding domain-containing protein 8 isoform X4;protein_id=XP_030102202.1;extra_copy_number=0
CM058242.1	Liftoff	CDS	161518208	161518373	.	+	.	ID=cds-XP_030102202.1;Parent=rna-XM_030246342.2;Dbxref=GeneID:100504221,GenBank:XP_030102202.1,MGI:MGI:3644206;Name=XP_030102202.1;gbkey=CDS;gene=Efcab8;product=eF-hand calcium-binding domain-containing protein 8 isoform X4;protein_id=XP_030102202.1;extra_copy_number=0
CM058242.1	Liftoff	CDS	161522201	161522319	.	+	.	ID=cds-XP_030102202.1;Parent=rna-XM_030246342.2;Dbxref=GeneID:100504221,GenBank:XP_030102202.1,MGI:MGI:3644206;Name=XP_030102202.1;gbkey=CDS;gene=Efcab8;product=eF-hand calcium-binding domain-containing protein 8 isoform X4;protein_id=XP_030102202.1;extra_copy_number=0
CM058242.1	Liftoff	CDS	161523723	161523826	.	+	.	ID=cds-XP_030102202.1;Parent=rna-XM_030246342.2;Dbxref=GeneID:100504221,GenBank:XP_030102202.1,MGI:MGI:3644206;Name=XP_030102202.1;gbkey=CDS;gene=Efcab8;product=eF-hand calcium-binding domain-containing protein 8 isoform X4;protein_id=XP_030102202.1;extra_copy_number=0
CM058242.1	Liftoff	CDS	161527275	161527410	.	+	.	ID=cds-XP_030102202.1;Parent=rna-XM_030246342.2;Dbxref=GeneID:100504221,GenBank:XP_030102202.1,MGI:MGI:3644206;Name=XP_030102202.1;gbkey=CDS;gene=Efcab8;product=eF-hand calcium-binding domain-containing protein 8 isoform X4;protein_id=XP_030102202.1;extra_copy_number=0
CM058242.1	Liftoff	CDS	161528940	161529045	.	+	.	ID=cds-XP_030102202.1;Parent=rna-XM_030246342.2;Dbxref=GeneID:100504221,GenBank:XP_030102202.1,MGI:MGI:3644206;Name=XP_030102202.1;gbkey=CDS;gene=Efcab8;product=eF-hand calcium-binding domain-containing protein 8 isoform X4;protein_id=XP_030102202.1;extra_copy_number=0
CM058242.1	Liftoff	CDS	161532216	161532300	.	+	.	ID=cds-XP_030102202.1;Parent=rna-XM_030246342.2;Dbxref=GeneID:100504221,GenBank:XP_030102202.1,MGI:MGI:3644206;Name=XP_030102202.1;gbkey=CDS;gene=Efcab8;product=eF-hand calcium-binding domain-containing protein 8 isoform X4;protein_id=XP_030102202.1;extra_copy_number=0
CM058242.1	Liftoff	CDS	161533129	161533253	.	+	.	ID=cds-XP_030102202.1;Parent=rna-XM_030246342.2;Dbxref=GeneID:100504221,GenBank:XP_030102202.1,MGI:MGI:3644206;Name=XP_030102202.1;gbkey=CDS;gene=Efcab8;product=eF-hand calcium-binding domain-containing protein 8 isoform X4;protein_id=XP_030102202.1;extra_copy_number=0
CM058242.1	Liftoff	CDS	161536941	161537014	.	+	.	ID=cds-XP_030102202.1;Parent=rna-XM_030246342.2;Dbxref=GeneID:100504221,GenBank:XP_030102202.1,MGI:MGI:3644206;Name=XP_030102202.1;gbkey=CDS;gene=Efcab8;product=eF-hand calcium-binding domain-containing protein 8 isoform X4;protein_id=XP_030102202.1;extra_copy_number=0
CM058242.1	Liftoff	CDS	161539460	161539590	.	+	.	ID=cds-XP_030102202.1;Parent=rna-XM_030246342.2;Dbxref=GeneID:100504221,GenBank:XP_030102202.1,MGI:MGI:3644206;Name=XP_030102202.1;gbkey=CDS;gene=Efcab8;product=eF-hand calcium-binding domain-containing protein 8 isoform X4;protein_id=XP_030102202.1;extra_copy_number=0
CM058242.1	Liftoff	CDS	161544405	161544472	.	+	.	ID=cds-XP_030102202.1;Parent=rna-XM_030246342.2;Dbxref=GeneID:100504221,GenBank:XP_030102202.1,MGI:MGI:3644206;Name=XP_030102202.1;gbkey=CDS;gene=Efcab8;product=eF-hand calcium-binding domain-containing protein 8 isoform X4;protein_id=XP_030102202.1;extra_copy_number=0
CM058242.1	Liftoff	CDS	161544783	161544934	.	+	.	ID=cds-XP_030102202.1;Parent=rna-XM_030246342.2;Dbxref=GeneID:100504221,GenBank:XP_030102202.1,MGI:MGI:3644206;Name=XP_030102202.1;gbkey=CDS;gene=Efcab8;product=eF-hand calcium-binding domain-containing protein 8 isoform X4;protein_id=XP_030102202.1;extra_copy_number=0
CM058242.1	Liftoff	CDS	161545449	161545583	.	+	.	ID=cds-XP_030102202.1;Parent=rna-XM_030246342.2;Dbxref=GeneID:100504221,GenBank:XP_030102202.1,MGI:MGI:3644206;Name=XP_030102202.1;gbkey=CDS;gene=Efcab8;product=eF-hand calcium-binding domain-containing protein 8 isoform X4;protein_id=XP_030102202.1;extra_copy_number=0
CM058242.1	Liftoff	CDS	161547201	161547311	.	+	.	ID=cds-XP_030102202.1;Parent=rna-XM_030246342.2;Dbxref=GeneID:100504221,GenBank:XP_030102202.1,MGI:MGI:3644206;Name=XP_030102202.1;gbkey=CDS;gene=Efcab8;product=eF-hand calcium-binding domain-containing protein 8 isoform X4;protein_id=XP_030102202.1;extra_copy_number=0
CM058242.1	Liftoff	CDS	161548956	161549183	.	+	.	ID=cds-XP_030102202.1;Parent=rna-XM_030246342.2;Dbxref=GeneID:100504221,GenBank:XP_030102202.1,MGI:MGI:3644206;Name=XP_030102202.1;gbkey=CDS;gene=Efcab8;product=eF-hand calcium-binding domain-containing protein 8 isoform X4;protein_id=XP_030102202.1;extra_copy_number=0
CM058242.1	Liftoff	CDS	161550945	161551015	.	+	.	ID=cds-XP_030102202.1;Parent=rna-XM_030246342.2;Dbxref=GeneID:100504221,GenBank:XP_030102202.1,MGI:MGI:3644206;Name=XP_030102202.1;gbkey=CDS;gene=Efcab8;product=eF-hand calcium-binding domain-containing protein 8 isoform X4;protein_id=XP_030102202.1;extra_copy_number=0
CM058242.1	Liftoff	CDS	161554873	161555077	.	+	.	ID=cds-XP_030102202.1;Parent=rna-XM_030246342.2;Dbxref=GeneID:100504221,GenBank:XP_030102202.1,MGI:MGI:3644206;Name=XP_030102202.1;gbkey=CDS;gene=Efcab8;product=eF-hand calcium-binding domain-containing protein 8 isoform X4;protein_id=XP_030102202.1;extra_copy_number=0
CM058242.1	Liftoff	CDS	161557112	161557291	.	+	.	ID=cds-XP_030102202.1;Parent=rna-XM_030246342.2;Dbxref=GeneID:100504221,GenBank:XP_030102202.1,MGI:MGI:3644206;Name=XP_030102202.1;gbkey=CDS;gene=Efcab8;product=eF-hand calcium-binding domain-containing protein 8 isoform X4;protein_id=XP_030102202.1;extra_copy_number=0
CM058242.1	Liftoff	CDS	161558317	161558463	.	+	.	ID=cds-XP_030102202.1;Parent=rna-XM_030246342.2;Dbxref=GeneID:100504221,GenBank:XP_030102202.1,MGI:MGI:3644206;Name=XP_030102202.1;gbkey=CDS;gene=Efcab8;product=eF-hand calcium-binding domain-containing protein 8 isoform X4;protein_id=XP_030102202.1;extra_copy_number=0
CM058242.1	Liftoff	CDS	161565958	161566176	.	+	.	ID=cds-XP_030102202.1;Parent=rna-XM_030246342.2;Dbxref=GeneID:100504221,GenBank:XP_030102202.1,MGI:MGI:3644206;Name=XP_030102202.1;gbkey=CDS;gene=Efcab8;product=eF-hand calcium-binding domain-containing protein 8 isoform X4;protein_id=XP_030102202.1;extra_copy_number=0
CM058242.1	Liftoff	CDS	161566694	161566852	.	+	.	ID=cds-XP_030102202.1;Parent=rna-XM_030246342.2;Dbxref=GeneID:100504221,GenBank:XP_030102202.1,MGI:MGI:3644206;Name=XP_030102202.1;gbkey=CDS;gene=Efcab8;product=eF-hand calcium-binding domain-containing protein 8 isoform X4;protein_id=XP_030102202.1;extra_copy_number=0
CM058242.1	Liftoff	CDS	161573444	161573612	.	+	.	ID=cds-XP_030102202.1;Parent=rna-XM_030246342.2;Dbxref=GeneID:100504221,GenBank:XP_030102202.1,MGI:MGI:3644206;Name=XP_030102202.1;gbkey=CDS;gene=Efcab8;product=eF-hand calcium-binding domain-containing protein 8 isoform X4;protein_id=XP_030102202.1;extra_copy_number=0
CM058242.1	Liftoff	CDS	161575698	161575830	.	+	.	ID=cds-XP_030102202.1;Parent=rna-XM_030246342.2;Dbxref=GeneID:100504221,GenBank:XP_030102202.1,MGI:MGI:3644206;Name=XP_030102202.1;gbkey=CDS;gene=Efcab8;product=eF-hand calcium-binding domain-containing protein 8 isoform X4;protein_id=XP_030102202.1;extra_copy_number=0
CM058242.1	Liftoff	CDS	161577471	161577666	.	+	.	ID=cds-XP_030102202.1;Parent=rna-XM_030246342.2;Dbxref=GeneID:100504221,GenBank:XP_030102202.1,MGI:MGI:3644206;Name=XP_030102202.1;gbkey=CDS;gene=Efcab8;product=eF-hand calcium-binding domain-containing protein 8 isoform X4;protein_id=XP_030102202.1;extra_copy_number=0
CM058242.1	Liftoff	CDS	161577736	161577834	.	+	.	ID=cds-XP_030102202.1;Parent=rna-XM_030246342.2;Dbxref=GeneID:100504221,GenBank:XP_030102202.1,MGI:MGI:3644206;Name=XP_030102202.1;gbkey=CDS;gene=Efcab8;product=eF-hand calcium-binding domain-containing protein 8 isoform X4;protein_id=XP_030102202.1;extra_copy_number=0
CM058242.1	Liftoff	CDS	161578672	161579106	.	+	.	ID=cds-XP_030102202.1;Parent=rna-XM_030246342.2;Dbxref=GeneID:100504221,GenBank:XP_030102202.1,MGI:MGI:3644206;Name=XP_030102202.1;gbkey=CDS;gene=Efcab8;product=eF-hand calcium-binding domain-containing protein 8 isoform X4;protein_id=XP_030102202.1;extra_copy_number=0
CM058242.1	Liftoff	mRNA	161513489	161579332	.	+	.	ID=rna-XM_030246344.2;Parent=gene-Efcab8;Dbxref=GeneID:100504221,GenBank:XM_030246344.2,MGI:MGI:3644206;Name=XM_030246344.2;gbkey=mRNA;gene=Efcab8;model_evidence=Supporting evidence includes similarity to: 6 ESTs%2C 1 Protein%2C 3 long SRA reads%2C and 100%25 coverage of the annotated genomic feature by RNAseq alignments%2C including 1 sample with support for all annotated introns;product=EF-hand calcium binding domain 8%2C transcript variant X10;transcript_id=XM_030246344.2;matches_ref_protein=True;valid_ORF=True;extra_copy_number=0
CM058242.1	Liftoff	exon	161513489	161513819	.	+	.	ID=exon-XM_030246344.2-1;Parent=rna-XM_030246344.2;Dbxref=GeneID:100504221,GenBank:XM_030246344.2,MGI:MGI:3644206;gbkey=mRNA;gene=Efcab8;product=EF-hand calcium binding domain 8%2C transcript variant X10;transcript_id=XM_030246344.2;extra_copy_number=0
CM058242.1	Liftoff	exon	161516331	161516382	.	+	.	ID=exon-XM_030246344.2-2;Parent=rna-XM_030246344.2;Dbxref=GeneID:100504221,GenBank:XM_030246344.2,MGI:MGI:3644206;gbkey=mRNA;gene=Efcab8;product=EF-hand calcium binding domain 8%2C transcript variant X10;transcript_id=XM_030246344.2;extra_copy_number=0
CM058242.1	Liftoff	exon	161518208	161518373	.	+	.	ID=exon-XM_030246344.2-3;Parent=rna-XM_030246344.2;Dbxref=GeneID:100504221,GenBank:XM_030246344.2,MGI:MGI:3644206;gbkey=mRNA;gene=Efcab8;product=EF-hand calcium binding domain 8%2C transcript variant X10;transcript_id=XM_030246344.2;extra_copy_number=0
CM058242.1	Liftoff	exon	161522201	161522319	.	+	.	ID=exon-XM_030246344.2-4;Parent=rna-XM_030246344.2;Dbxref=GeneID:100504221,GenBank:XM_030246344.2,MGI:MGI:3644206;gbkey=mRNA;gene=Efcab8;product=EF-hand calcium binding domain 8%2C transcript variant X10;transcript_id=XM_030246344.2;extra_copy_number=0
CM058242.1	Liftoff	exon	161523723	161523826	.	+	.	ID=exon-XM_030246344.2-5;Parent=rna-XM_030246344.2;Dbxref=GeneID:100504221,GenBank:XM_030246344.2,MGI:MGI:3644206;gbkey=mRNA;gene=Efcab8;product=EF-hand calcium binding domain 8%2C transcript variant X10;transcript_id=XM_030246344.2;extra_copy_number=0
CM058242.1	Liftoff	exon	161527275	161527410	.	+	.	ID=exon-XM_030246344.2-6;Parent=rna-XM_030246344.2;Dbxref=GeneID:100504221,GenBank:XM_030246344.2,MGI:MGI:3644206;gbkey=mRNA;gene=Efcab8;product=EF-hand calcium binding domain 8%2C transcript variant X10;transcript_id=XM_030246344.2;extra_copy_number=0
CM058242.1	Liftoff	exon	161528940	161529045	.	+	.	ID=exon-XM_030246344.2-7;Parent=rna-XM_030246344.2;Dbxref=GeneID:100504221,GenBank:XM_030246344.2,MGI:MGI:3644206;gbkey=mRNA;gene=Efcab8;product=EF-hand calcium binding domain 8%2C transcript variant X10;transcript_id=XM_030246344.2;extra_copy_number=0
CM058242.1	Liftoff	exon	161532216	161532300	.	+	.	ID=exon-XM_030246344.2-8;Parent=rna-XM_030246344.2;Dbxref=GeneID:100504221,GenBank:XM_030246344.2,MGI:MGI:3644206;gbkey=mRNA;gene=Efcab8;product=EF-hand calcium binding domain 8%2C transcript variant X10;transcript_id=XM_030246344.2;extra_copy_number=0
CM058242.1	Liftoff	exon	161533129	161533253	.	+	.	ID=exon-XM_030246344.2-9;Parent=rna-XM_030246344.2;Dbxref=GeneID:100504221,GenBank:XM_030246344.2,MGI:MGI:3644206;gbkey=mRNA;gene=Efcab8;product=EF-hand calcium binding domain 8%2C transcript variant X10;transcript_id=XM_030246344.2;extra_copy_number=0
CM058242.1	Liftoff	exon	161536941	161537014	.	+	.	ID=exon-XM_030246344.2-10;Parent=rna-XM_030246344.2;Dbxref=GeneID:100504221,GenBank:XM_030246344.2,MGI:MGI:3644206;gbkey=mRNA;gene=Efcab8;product=EF-hand calcium binding domain 8%2C transcript variant X10;transcript_id=XM_030246344.2;extra_copy_number=0
CM058242.1	Liftoff	exon	161539460	161539590	.	+	.	ID=exon-XM_030246344.2-11;Parent=rna-XM_030246344.2;Dbxref=GeneID:100504221,GenBank:XM_030246344.2,MGI:MGI:3644206;gbkey=mRNA;gene=Efcab8;product=EF-hand calcium binding domain 8%2C transcript variant X10;transcript_id=XM_030246344.2;extra_copy_number=0
CM058242.1	Liftoff	exon	161544405	161544472	.	+	.	ID=exon-XM_030246344.2-12;Parent=rna-XM_030246344.2;Dbxref=GeneID:100504221,GenBank:XM_030246344.2,MGI:MGI:3644206;gbkey=mRNA;gene=Efcab8;product=EF-hand calcium binding domain 8%2C transcript variant X10;transcript_id=XM_030246344.2;extra_copy_number=0
CM058242.1	Liftoff	exon	161544783	161544934	.	+	.	ID=exon-XM_030246344.2-13;Parent=rna-XM_030246344.2;Dbxref=GeneID:100504221,GenBank:XM_030246344.2,MGI:MGI:3644206;gbkey=mRNA;gene=Efcab8;product=EF-hand calcium binding domain 8%2C transcript variant X10;transcript_id=XM_030246344.2;extra_copy_number=0
CM058242.1	Liftoff	exon	161545449	161545583	.	+	.	ID=exon-XM_030246344.2-14;Parent=rna-XM_030246344.2;Dbxref=GeneID:100504221,GenBank:XM_030246344.2,MGI:MGI:3644206;gbkey=mRNA;gene=Efcab8;product=EF-hand calcium binding domain 8%2C transcript variant X10;transcript_id=XM_030246344.2;extra_copy_number=0
CM058242.1	Liftoff	exon	161547201	161547311	.	+	.	ID=exon-XM_030246344.2-15;Parent=rna-XM_030246344.2;Dbxref=GeneID:100504221,GenBank:XM_030246344.2,MGI:MGI:3644206;gbkey=mRNA;gene=Efcab8;product=EF-hand calcium binding domain 8%2C transcript variant X10;transcript_id=XM_030246344.2;extra_copy_number=0
CM058242.1	Liftoff	exon	161548956	161549183	.	+	.	ID=exon-XM_030246344.2-16;Parent=rna-XM_030246344.2;Dbxref=GeneID:100504221,GenBank:XM_030246344.2,MGI:MGI:3644206;gbkey=mRNA;gene=Efcab8;product=EF-hand calcium binding domain 8%2C transcript variant X10;transcript_id=XM_030246344.2;extra_copy_number=0
CM058242.1	Liftoff	exon	161550945	161551015	.	+	.	ID=exon-XM_030246344.2-17;Parent=rna-XM_030246344.2;Dbxref=GeneID:100504221,GenBank:XM_030246344.2,MGI:MGI:3644206;gbkey=mRNA;gene=Efcab8;product=EF-hand calcium binding domain 8%2C transcript variant X10;transcript_id=XM_030246344.2;extra_copy_number=0
CM058242.1	Liftoff	exon	161554873	161555077	.	+	.	ID=exon-XM_030246344.2-18;Parent=rna-XM_030246344.2;Dbxref=GeneID:100504221,GenBank:XM_030246344.2,MGI:MGI:3644206;gbkey=mRNA;gene=Efcab8;product=EF-hand calcium binding domain 8%2C transcript variant X10;transcript_id=XM_030246344.2;extra_copy_number=0
CM058242.1	Liftoff	exon	161557112	161557291	.	+	.	ID=exon-XM_030246344.2-19;Parent=rna-XM_030246344.2;Dbxref=GeneID:100504221,GenBank:XM_030246344.2,MGI:MGI:3644206;gbkey=mRNA;gene=Efcab8;product=EF-hand calcium binding domain 8%2C transcript variant X10;transcript_id=XM_030246344.2;extra_copy_number=0
CM058242.1	Liftoff	exon	161558317	161558463	.	+	.	ID=exon-XM_030246344.2-20;Parent=rna-XM_030246344.2;Dbxref=GeneID:100504221,GenBank:XM_030246344.2,MGI:MGI:3644206;gbkey=mRNA;gene=Efcab8;product=EF-hand calcium binding domain 8%2C transcript variant X10;transcript_id=XM_030246344.2;extra_copy_number=0
CM058242.1	Liftoff	exon	161565958	161566176	.	+	.	ID=exon-XM_030246344.2-21;Parent=rna-XM_030246344.2;Dbxref=GeneID:100504221,GenBank:XM_030246344.2,MGI:MGI:3644206;gbkey=mRNA;gene=Efcab8;product=EF-hand calcium binding domain 8%2C transcript variant X10;transcript_id=XM_030246344.2;extra_copy_number=0
CM058242.1	Liftoff	exon	161566694	161566852	.	+	.	ID=exon-XM_030246344.2-22;Parent=rna-XM_030246344.2;Dbxref=GeneID:100504221,GenBank:XM_030246344.2,MGI:MGI:3644206;gbkey=mRNA;gene=Efcab8;product=EF-hand calcium binding domain 8%2C transcript variant X10;transcript_id=XM_030246344.2;extra_copy_number=0
CM058242.1	Liftoff	exon	161573444	161573612	.	+	.	ID=exon-XM_030246344.2-23;Parent=rna-XM_030246344.2;Dbxref=GeneID:100504221,GenBank:XM_030246344.2,MGI:MGI:3644206;gbkey=mRNA;gene=Efcab8;product=EF-hand calcium binding domain 8%2C transcript variant X10;transcript_id=XM_030246344.2;extra_copy_number=0
CM058242.1	Liftoff	exon	161575698	161575830	.	+	.	ID=exon-XM_030246344.2-24;Parent=rna-XM_030246344.2;Dbxref=GeneID:100504221,GenBank:XM_030246344.2,MGI:MGI:3644206;gbkey=mRNA;gene=Efcab8;product=EF-hand calcium binding domain 8%2C transcript variant X10;transcript_id=XM_030246344.2;extra_copy_number=0
CM058242.1	Liftoff	exon	161577471	161577666	.	+	.	ID=exon-XM_030246344.2-25;Parent=rna-XM_030246344.2;Dbxref=GeneID:100504221,GenBank:XM_030246344.2,MGI:MGI:3644206;gbkey=mRNA;gene=Efcab8;product=EF-hand calcium binding domain 8%2C transcript variant X10;transcript_id=XM_030246344.2;extra_copy_number=0
CM058242.1	Liftoff	exon	161577736	161577834	.	+	.	ID=exon-XM_030246344.2-26;Parent=rna-XM_030246344.2;Dbxref=GeneID:100504221,GenBank:XM_030246344.2,MGI:MGI:3644206;gbkey=mRNA;gene=Efcab8;product=EF-hand calcium binding domain 8%2C transcript variant X10;transcript_id=XM_030246344.2;extra_copy_number=0
CM058242.1	Liftoff	exon	161578672	161579332	.	+	.	ID=exon-XM_030246344.2-27;Parent=rna-XM_030246344.2;Dbxref=GeneID:100504221,GenBank:XM_030246344.2,MGI:MGI:3644206;gbkey=mRNA;gene=Efcab8;product=EF-hand calcium binding domain 8%2C transcript variant X10;transcript_id=XM_030246344.2;extra_copy_number=0
CM058242.1	Liftoff	CDS	161516341	161516382	.	+	.	ID=cds-XP_030102204.1;Parent=rna-XM_030246344.2;Dbxref=GeneID:100504221,GenBank:XP_030102204.1,MGI:MGI:3644206;Name=XP_030102204.1;gbkey=CDS;gene=Efcab8;product=eF-hand calcium-binding domain-containing protein 8 isoform X4;protein_id=XP_030102204.1;extra_copy_number=0
CM058242.1	Liftoff	CDS	161518208	161518373	.	+	.	ID=cds-XP_030102204.1;Parent=rna-XM_030246344.2;Dbxref=GeneID:100504221,GenBank:XP_030102204.1,MGI:MGI:3644206;Name=XP_030102204.1;gbkey=CDS;gene=Efcab8;product=eF-hand calcium-binding domain-containing protein 8 isoform X4;protein_id=XP_030102204.1;extra_copy_number=0
CM058242.1	Liftoff	CDS	161522201	161522319	.	+	.	ID=cds-XP_030102204.1;Parent=rna-XM_030246344.2;Dbxref=GeneID:100504221,GenBank:XP_030102204.1,MGI:MGI:3644206;Name=XP_030102204.1;gbkey=CDS;gene=Efcab8;product=eF-hand calcium-binding domain-containing protein 8 isoform X4;protein_id=XP_030102204.1;extra_copy_number=0
CM058242.1	Liftoff	CDS	161523723	161523826	.	+	.	ID=cds-XP_030102204.1;Parent=rna-XM_030246344.2;Dbxref=GeneID:100504221,GenBank:XP_030102204.1,MGI:MGI:3644206;Name=XP_030102204.1;gbkey=CDS;gene=Efcab8;product=eF-hand calcium-binding domain-containing protein 8 isoform X4;protein_id=XP_030102204.1;extra_copy_number=0
CM058242.1	Liftoff	CDS	161527275	161527410	.	+	.	ID=cds-XP_030102204.1;Parent=rna-XM_030246344.2;Dbxref=GeneID:100504221,GenBank:XP_030102204.1,MGI:MGI:3644206;Name=XP_030102204.1;gbkey=CDS;gene=Efcab8;product=eF-hand calcium-binding domain-containing protein 8 isoform X4;protein_id=XP_030102204.1;extra_copy_number=0
CM058242.1	Liftoff	CDS	161528940	161529045	.	+	.	ID=cds-XP_030102204.1;Parent=rna-XM_030246344.2;Dbxref=GeneID:100504221,GenBank:XP_030102204.1,MGI:MGI:3644206;Name=XP_030102204.1;gbkey=CDS;gene=Efcab8;product=eF-hand calcium-binding domain-containing protein 8 isoform X4;protein_id=XP_030102204.1;extra_copy_number=0
CM058242.1	Liftoff	CDS	161532216	161532300	.	+	.	ID=cds-XP_030102204.1;Parent=rna-XM_030246344.2;Dbxref=GeneID:100504221,GenBank:XP_030102204.1,MGI:MGI:3644206;Name=XP_030102204.1;gbkey=CDS;gene=Efcab8;product=eF-hand calcium-binding domain-containing protein 8 isoform X4;protein_id=XP_030102204.1;extra_copy_number=0
CM058242.1	Liftoff	CDS	161533129	161533253	.	+	.	ID=cds-XP_030102204.1;Parent=rna-XM_030246344.2;Dbxref=GeneID:100504221,GenBank:XP_030102204.1,MGI:MGI:3644206;Name=XP_030102204.1;gbkey=CDS;gene=Efcab8;product=eF-hand calcium-binding domain-containing protein 8 isoform X4;protein_id=XP_030102204.1;extra_copy_number=0
CM058242.1	Liftoff	CDS	161536941	161537014	.	+	.	ID=cds-XP_030102204.1;Parent=rna-XM_030246344.2;Dbxref=GeneID:100504221,GenBank:XP_030102204.1,MGI:MGI:3644206;Name=XP_030102204.1;gbkey=CDS;gene=Efcab8;product=eF-hand calcium-binding domain-containing protein 8 isoform X4;protein_id=XP_030102204.1;extra_copy_number=0
CM058242.1	Liftoff	CDS	161539460	161539590	.	+	.	ID=cds-XP_030102204.1;Parent=rna-XM_030246344.2;Dbxref=GeneID:100504221,GenBank:XP_030102204.1,MGI:MGI:3644206;Name=XP_030102204.1;gbkey=CDS;gene=Efcab8;product=eF-hand calcium-binding domain-containing protein 8 isoform X4;protein_id=XP_030102204.1;extra_copy_number=0
CM058242.1	Liftoff	CDS	161544405	161544472	.	+	.	ID=cds-XP_030102204.1;Parent=rna-XM_030246344.2;Dbxref=GeneID:100504221,GenBank:XP_030102204.1,MGI:MGI:3644206;Name=XP_030102204.1;gbkey=CDS;gene=Efcab8;product=eF-hand calcium-binding domain-containing protein 8 isoform X4;protein_id=XP_030102204.1;extra_copy_number=0
CM058242.1	Liftoff	CDS	161544783	161544934	.	+	.	ID=cds-XP_030102204.1;Parent=rna-XM_030246344.2;Dbxref=GeneID:100504221,GenBank:XP_030102204.1,MGI:MGI:3644206;Name=XP_030102204.1;gbkey=CDS;gene=Efcab8;product=eF-hand calcium-binding domain-containing protein 8 isoform X4;protein_id=XP_030102204.1;extra_copy_number=0
CM058242.1	Liftoff	CDS	161545449	161545583	.	+	.	ID=cds-XP_030102204.1;Parent=rna-XM_030246344.2;Dbxref=GeneID:100504221,GenBank:XP_030102204.1,MGI:MGI:3644206;Name=XP_030102204.1;gbkey=CDS;gene=Efcab8;product=eF-hand calcium-binding domain-containing protein 8 isoform X4;protein_id=XP_030102204.1;extra_copy_number=0
CM058242.1	Liftoff	CDS	161547201	161547311	.	+	.	ID=cds-XP_030102204.1;Parent=rna-XM_030246344.2;Dbxref=GeneID:100504221,GenBank:XP_030102204.1,MGI:MGI:3644206;Name=XP_030102204.1;gbkey=CDS;gene=Efcab8;product=eF-hand calcium-binding domain-containing protein 8 isoform X4;protein_id=XP_030102204.1;extra_copy_number=0
CM058242.1	Liftoff	CDS	161548956	161549183	.	+	.	ID=cds-XP_030102204.1;Parent=rna-XM_030246344.2;Dbxref=GeneID:100504221,GenBank:XP_030102204.1,MGI:MGI:3644206;Name=XP_030102204.1;gbkey=CDS;gene=Efcab8;product=eF-hand calcium-binding domain-containing protein 8 isoform X4;protein_id=XP_030102204.1;extra_copy_number=0
CM058242.1	Liftoff	CDS	161550945	161551015	.	+	.	ID=cds-XP_030102204.1;Parent=rna-XM_030246344.2;Dbxref=GeneID:100504221,GenBank:XP_030102204.1,MGI:MGI:3644206;Name=XP_030102204.1;gbkey=CDS;gene=Efcab8;product=eF-hand calcium-binding domain-containing protein 8 isoform X4;protein_id=XP_030102204.1;extra_copy_number=0
CM058242.1	Liftoff	CDS	161554873	161555077	.	+	.	ID=cds-XP_030102204.1;Parent=rna-XM_030246344.2;Dbxref=GeneID:100504221,GenBank:XP_030102204.1,MGI:MGI:3644206;Name=XP_030102204.1;gbkey=CDS;gene=Efcab8;product=eF-hand calcium-binding domain-containing protein 8 isoform X4;protein_id=XP_030102204.1;extra_copy_number=0
CM058242.1	Liftoff	CDS	161557112	161557291	.	+	.	ID=cds-XP_030102204.1;Parent=rna-XM_030246344.2;Dbxref=GeneID:100504221,GenBank:XP_030102204.1,MGI:MGI:3644206;Name=XP_030102204.1;gbkey=CDS;gene=Efcab8;product=eF-hand calcium-binding domain-containing protein 8 isoform X4;protein_id=XP_030102204.1;extra_copy_number=0
CM058242.1	Liftoff	CDS	161558317	161558463	.	+	.	ID=cds-XP_030102204.1;Parent=rna-XM_030246344.2;Dbxref=GeneID:100504221,GenBank:XP_030102204.1,MGI:MGI:3644206;Name=XP_030102204.1;gbkey=CDS;gene=Efcab8;product=eF-hand calcium-binding domain-containing protein 8 isoform X4;protein_id=XP_030102204.1;extra_copy_number=0
CM058242.1	Liftoff	CDS	161565958	161566176	.	+	.	ID=cds-XP_030102204.1;Parent=rna-XM_030246344.2;Dbxref=GeneID:100504221,GenBank:XP_030102204.1,MGI:MGI:3644206;Name=XP_030102204.1;gbkey=CDS;gene=Efcab8;product=eF-hand calcium-binding domain-containing protein 8 isoform X4;protein_id=XP_030102204.1;extra_copy_number=0
CM058242.1	Liftoff	CDS	161566694	161566852	.	+	.	ID=cds-XP_030102204.1;Parent=rna-XM_030246344.2;Dbxref=GeneID:100504221,GenBank:XP_030102204.1,MGI:MGI:3644206;Name=XP_030102204.1;gbkey=CDS;gene=Efcab8;product=eF-hand calcium-binding domain-containing protein 8 isoform X4;protein_id=XP_030102204.1;extra_copy_number=0
CM058242.1	Liftoff	CDS	161573444	161573612	.	+	.	ID=cds-XP_030102204.1;Parent=rna-XM_030246344.2;Dbxref=GeneID:100504221,GenBank:XP_030102204.1,MGI:MGI:3644206;Name=XP_030102204.1;gbkey=CDS;gene=Efcab8;product=eF-hand calcium-binding domain-containing protein 8 isoform X4;protein_id=XP_030102204.1;extra_copy_number=0
CM058242.1	Liftoff	CDS	161575698	161575830	.	+	.	ID=cds-XP_030102204.1;Parent=rna-XM_030246344.2;Dbxref=GeneID:100504221,GenBank:XP_030102204.1,MGI:MGI:3644206;Name=XP_030102204.1;gbkey=CDS;gene=Efcab8;product=eF-hand calcium-binding domain-containing protein 8 isoform X4;protein_id=XP_030102204.1;extra_copy_number=0
CM058242.1	Liftoff	CDS	161577471	161577666	.	+	.	ID=cds-XP_030102204.1;Parent=rna-XM_030246344.2;Dbxref=GeneID:100504221,GenBank:XP_030102204.1,MGI:MGI:3644206;Name=XP_030102204.1;gbkey=CDS;gene=Efcab8;product=eF-hand calcium-binding domain-containing protein 8 isoform X4;protein_id=XP_030102204.1;extra_copy_number=0
CM058242.1	Liftoff	CDS	161577736	161577834	.	+	.	ID=cds-XP_030102204.1;Parent=rna-XM_030246344.2;Dbxref=GeneID:100504221,GenBank:XP_030102204.1,MGI:MGI:3644206;Name=XP_030102204.1;gbkey=CDS;gene=Efcab8;product=eF-hand calcium-binding domain-containing protein 8 isoform X4;protein_id=XP_030102204.1;extra_copy_number=0
CM058242.1	Liftoff	CDS	161578672	161579106	.	+	.	ID=cds-XP_030102204.1;Parent=rna-XM_030246344.2;Dbxref=GeneID:100504221,GenBank:XP_030102204.1,MGI:MGI:3644206;Name=XP_030102204.1;gbkey=CDS;gene=Efcab8;product=eF-hand calcium-binding domain-containing protein 8 isoform X4;protein_id=XP_030102204.1;extra_copy_number=0
CM058242.1	Liftoff	mRNA	161513489	161579332	.	+	.	ID=rna-XM_030246347.2;Parent=gene-Efcab8;Dbxref=GeneID:100504221,GenBank:XM_030246347.2,MGI:MGI:3644206;Name=XM_030246347.2;gbkey=mRNA;gene=Efcab8;model_evidence=Supporting evidence includes similarity to: 7 ESTs%2C 2 long SRA reads%2C and 100%25 coverage of the annotated genomic feature by RNAseq alignments%2C including 1 sample with support for all annotated introns;product=EF-hand calcium binding domain 8%2C transcript variant X11;transcript_id=XM_030246347.2;matches_ref_protein=True;valid_ORF=True;extra_copy_number=0
CM058242.1	Liftoff	exon	161513489	161513992	.	+	.	ID=exon-XM_030246347.2-1;Parent=rna-XM_030246347.2;Dbxref=GeneID:100504221,GenBank:XM_030246347.2,MGI:MGI:3644206;gbkey=mRNA;gene=Efcab8;product=EF-hand calcium binding domain 8%2C transcript variant X11;transcript_id=XM_030246347.2;extra_copy_number=0
CM058242.1	Liftoff	exon	161514498	161514607	.	+	.	ID=exon-XM_030246347.2-2;Parent=rna-XM_030246347.2;Dbxref=GeneID:100504221,GenBank:XM_030246347.2,MGI:MGI:3644206;gbkey=mRNA;gene=Efcab8;product=EF-hand calcium binding domain 8%2C transcript variant X11;transcript_id=XM_030246347.2;extra_copy_number=0
CM058242.1	Liftoff	exon	161515458	161515646	.	+	.	ID=exon-XM_030246347.2-3;Parent=rna-XM_030246347.2;Dbxref=GeneID:100504221,GenBank:XM_030246347.2,MGI:MGI:3644206;gbkey=mRNA;gene=Efcab8;product=EF-hand calcium binding domain 8%2C transcript variant X11;transcript_id=XM_030246347.2;extra_copy_number=0
CM058242.1	Liftoff	exon	161516331	161516382	.	+	.	ID=exon-XM_030246347.2-4;Parent=rna-XM_030246347.2;Dbxref=GeneID:100504221,GenBank:XM_030246347.2,MGI:MGI:3644206;gbkey=mRNA;gene=Efcab8;product=EF-hand calcium binding domain 8%2C transcript variant X11;transcript_id=XM_030246347.2;extra_copy_number=0
CM058242.1	Liftoff	exon	161518208	161518373	.	+	.	ID=exon-XM_030246347.2-5;Parent=rna-XM_030246347.2;Dbxref=GeneID:100504221,GenBank:XM_030246347.2,MGI:MGI:3644206;gbkey=mRNA;gene=Efcab8;product=EF-hand calcium binding domain 8%2C transcript variant X11;transcript_id=XM_030246347.2;extra_copy_number=0
CM058242.1	Liftoff	exon	161522201	161522319	.	+	.	ID=exon-XM_030246347.2-6;Parent=rna-XM_030246347.2;Dbxref=GeneID:100504221,GenBank:XM_030246347.2,MGI:MGI:3644206;gbkey=mRNA;gene=Efcab8;product=EF-hand calcium binding domain 8%2C transcript variant X11;transcript_id=XM_030246347.2;extra_copy_number=0
CM058242.1	Liftoff	exon	161523723	161523826	.	+	.	ID=exon-XM_030246347.2-7;Parent=rna-XM_030246347.2;Dbxref=GeneID:100504221,GenBank:XM_030246347.2,MGI:MGI:3644206;gbkey=mRNA;gene=Efcab8;product=EF-hand calcium binding domain 8%2C transcript variant X11;transcript_id=XM_030246347.2;extra_copy_number=0
CM058242.1	Liftoff	exon	161527275	161527410	.	+	.	ID=exon-XM_030246347.2-8;Parent=rna-XM_030246347.2;Dbxref=GeneID:100504221,GenBank:XM_030246347.2,MGI:MGI:3644206;gbkey=mRNA;gene=Efcab8;product=EF-hand calcium binding domain 8%2C transcript variant X11;transcript_id=XM_030246347.2;extra_copy_number=0
CM058242.1	Liftoff	exon	161528940	161529045	.	+	.	ID=exon-XM_030246347.2-9;Parent=rna-XM_030246347.2;Dbxref=GeneID:100504221,GenBank:XM_030246347.2,MGI:MGI:3644206;gbkey=mRNA;gene=Efcab8;product=EF-hand calcium binding domain 8%2C transcript variant X11;transcript_id=XM_030246347.2;extra_copy_number=0
CM058242.1	Liftoff	exon	161532216	161532300	.	+	.	ID=exon-XM_030246347.2-10;Parent=rna-XM_030246347.2;Dbxref=GeneID:100504221,GenBank:XM_030246347.2,MGI:MGI:3644206;gbkey=mRNA;gene=Efcab8;product=EF-hand calcium binding domain 8%2C transcript variant X11;transcript_id=XM_030246347.2;extra_copy_number=0
CM058242.1	Liftoff	exon	161533129	161533253	.	+	.	ID=exon-XM_030246347.2-11;Parent=rna-XM_030246347.2;Dbxref=GeneID:100504221,GenBank:XM_030246347.2,MGI:MGI:3644206;gbkey=mRNA;gene=Efcab8;product=EF-hand calcium binding domain 8%2C transcript variant X11;transcript_id=XM_030246347.2;extra_copy_number=0
CM058242.1	Liftoff	exon	161536941	161537014	.	+	.	ID=exon-XM_030246347.2-12;Parent=rna-XM_030246347.2;Dbxref=GeneID:100504221,GenBank:XM_030246347.2,MGI:MGI:3644206;gbkey=mRNA;gene=Efcab8;product=EF-hand calcium binding domain 8%2C transcript variant X11;transcript_id=XM_030246347.2;extra_copy_number=0
CM058242.1	Liftoff	exon	161539460	161539590	.	+	.	ID=exon-XM_030246347.2-13;Parent=rna-XM_030246347.2;Dbxref=GeneID:100504221,GenBank:XM_030246347.2,MGI:MGI:3644206;gbkey=mRNA;gene=Efcab8;product=EF-hand calcium binding domain 8%2C transcript variant X11;transcript_id=XM_030246347.2;extra_copy_number=0
CM058242.1	Liftoff	exon	161544405	161544472	.	+	.	ID=exon-XM_030246347.2-14;Parent=rna-XM_030246347.2;Dbxref=GeneID:100504221,GenBank:XM_030246347.2,MGI:MGI:3644206;gbkey=mRNA;gene=Efcab8;product=EF-hand calcium binding domain 8%2C transcript variant X11;transcript_id=XM_030246347.2;extra_copy_number=0
CM058242.1	Liftoff	exon	161544783	161544934	.	+	.	ID=exon-XM_030246347.2-15;Parent=rna-XM_030246347.2;Dbxref=GeneID:100504221,GenBank:XM_030246347.2,MGI:MGI:3644206;gbkey=mRNA;gene=Efcab8;product=EF-hand calcium binding domain 8%2C transcript variant X11;transcript_id=XM_030246347.2;extra_copy_number=0
CM058242.1	Liftoff	exon	161545449	161545583	.	+	.	ID=exon-XM_030246347.2-16;Parent=rna-XM_030246347.2;Dbxref=GeneID:100504221,GenBank:XM_030246347.2,MGI:MGI:3644206;gbkey=mRNA;gene=Efcab8;product=EF-hand calcium binding domain 8%2C transcript variant X11;transcript_id=XM_030246347.2;extra_copy_number=0
CM058242.1	Liftoff	exon	161550945	161551015	.	+	.	ID=exon-XM_030246347.2-17;Parent=rna-XM_030246347.2;Dbxref=GeneID:100504221,GenBank:XM_030246347.2,MGI:MGI:3644206;gbkey=mRNA;gene=Efcab8;product=EF-hand calcium binding domain 8%2C transcript variant X11;transcript_id=XM_030246347.2;extra_copy_number=0
CM058242.1	Liftoff	exon	161554873	161555077	.	+	.	ID=exon-XM_030246347.2-18;Parent=rna-XM_030246347.2;Dbxref=GeneID:100504221,GenBank:XM_030246347.2,MGI:MGI:3644206;gbkey=mRNA;gene=Efcab8;product=EF-hand calcium binding domain 8%2C transcript variant X11;transcript_id=XM_030246347.2;extra_copy_number=0
CM058242.1	Liftoff	exon	161557112	161557291	.	+	.	ID=exon-XM_030246347.2-19;Parent=rna-XM_030246347.2;Dbxref=GeneID:100504221,GenBank:XM_030246347.2,MGI:MGI:3644206;gbkey=mRNA;gene=Efcab8;product=EF-hand calcium binding domain 8%2C transcript variant X11;transcript_id=XM_030246347.2;extra_copy_number=0
CM058242.1	Liftoff	exon	161558317	161558463	.	+	.	ID=exon-XM_030246347.2-20;Parent=rna-XM_030246347.2;Dbxref=GeneID:100504221,GenBank:XM_030246347.2,MGI:MGI:3644206;gbkey=mRNA;gene=Efcab8;product=EF-hand calcium binding domain 8%2C transcript variant X11;transcript_id=XM_030246347.2;extra_copy_number=0
CM058242.1	Liftoff	exon	161565958	161566176	.	+	.	ID=exon-XM_030246347.2-21;Parent=rna-XM_030246347.2;Dbxref=GeneID:100504221,GenBank:XM_030246347.2,MGI:MGI:3644206;gbkey=mRNA;gene=Efcab8;product=EF-hand calcium binding domain 8%2C transcript variant X11;transcript_id=XM_030246347.2;extra_copy_number=0
CM058242.1	Liftoff	exon	161566694	161566852	.	+	.	ID=exon-XM_030246347.2-22;Parent=rna-XM_030246347.2;Dbxref=GeneID:100504221,GenBank:XM_030246347.2,MGI:MGI:3644206;gbkey=mRNA;gene=Efcab8;product=EF-hand calcium binding domain 8%2C transcript variant X11;transcript_id=XM_030246347.2;extra_copy_number=0
CM058242.1	Liftoff	exon	161573444	161573612	.	+	.	ID=exon-XM_030246347.2-23;Parent=rna-XM_030246347.2;Dbxref=GeneID:100504221,GenBank:XM_030246347.2,MGI:MGI:3644206;gbkey=mRNA;gene=Efcab8;product=EF-hand calcium binding domain 8%2C transcript variant X11;transcript_id=XM_030246347.2;extra_copy_number=0
CM058242.1	Liftoff	exon	161575698	161575830	.	+	.	ID=exon-XM_030246347.2-24;Parent=rna-XM_030246347.2;Dbxref=GeneID:100504221,GenBank:XM_030246347.2,MGI:MGI:3644206;gbkey=mRNA;gene=Efcab8;product=EF-hand calcium binding domain 8%2C transcript variant X11;transcript_id=XM_030246347.2;extra_copy_number=0
CM058242.1	Liftoff	exon	161577471	161577666	.	+	.	ID=exon-XM_030246347.2-25;Parent=rna-XM_030246347.2;Dbxref=GeneID:100504221,GenBank:XM_030246347.2,MGI:MGI:3644206;gbkey=mRNA;gene=Efcab8;product=EF-hand calcium binding domain 8%2C transcript variant X11;transcript_id=XM_030246347.2;extra_copy_number=0
CM058242.1	Liftoff	exon	161577736	161577834	.	+	.	ID=exon-XM_030246347.2-26;Parent=rna-XM_030246347.2;Dbxref=GeneID:100504221,GenBank:XM_030246347.2,MGI:MGI:3644206;gbkey=mRNA;gene=Efcab8;product=EF-hand calcium binding domain 8%2C transcript variant X11;transcript_id=XM_030246347.2;extra_copy_number=0
CM058242.1	Liftoff	exon	161578672	161579332	.	+	.	ID=exon-XM_030246347.2-27;Parent=rna-XM_030246347.2;Dbxref=GeneID:100504221,GenBank:XM_030246347.2,MGI:MGI:3644206;gbkey=mRNA;gene=Efcab8;product=EF-hand calcium binding domain 8%2C transcript variant X11;transcript_id=XM_030246347.2;extra_copy_number=0
CM058242.1	Liftoff	CDS	161515480	161515646	.	+	.	ID=cds-XP_030102207.1;Parent=rna-XM_030246347.2;Dbxref=GeneID:100504221,GenBank:XP_030102207.1,MGI:MGI:3644206;Name=XP_030102207.1;gbkey=CDS;gene=Efcab8;product=eF-hand calcium-binding domain-containing protein 8 isoform X5;protein_id=XP_030102207.1;extra_copy_number=0
CM058242.1	Liftoff	CDS	161516331	161516382	.	+	.	ID=cds-XP_030102207.1;Parent=rna-XM_030246347.2;Dbxref=GeneID:100504221,GenBank:XP_030102207.1,MGI:MGI:3644206;Name=XP_030102207.1;gbkey=CDS;gene=Efcab8;product=eF-hand calcium-binding domain-containing protein 8 isoform X5;protein_id=XP_030102207.1;extra_copy_number=0
CM058242.1	Liftoff	CDS	161518208	161518373	.	+	.	ID=cds-XP_030102207.1;Parent=rna-XM_030246347.2;Dbxref=GeneID:100504221,GenBank:XP_030102207.1,MGI:MGI:3644206;Name=XP_030102207.1;gbkey=CDS;gene=Efcab8;product=eF-hand calcium-binding domain-containing protein 8 isoform X5;protein_id=XP_030102207.1;extra_copy_number=0
CM058242.1	Liftoff	CDS	161522201	161522319	.	+	.	ID=cds-XP_030102207.1;Parent=rna-XM_030246347.2;Dbxref=GeneID:100504221,GenBank:XP_030102207.1,MGI:MGI:3644206;Name=XP_030102207.1;gbkey=CDS;gene=Efcab8;product=eF-hand calcium-binding domain-containing protein 8 isoform X5;protein_id=XP_030102207.1;extra_copy_number=0
CM058242.1	Liftoff	CDS	161523723	161523826	.	+	.	ID=cds-XP_030102207.1;Parent=rna-XM_030246347.2;Dbxref=GeneID:100504221,GenBank:XP_030102207.1,MGI:MGI:3644206;Name=XP_030102207.1;gbkey=CDS;gene=Efcab8;product=eF-hand calcium-binding domain-containing protein 8 isoform X5;protein_id=XP_030102207.1;extra_copy_number=0
CM058242.1	Liftoff	CDS	161527275	161527410	.	+	.	ID=cds-XP_030102207.1;Parent=rna-XM_030246347.2;Dbxref=GeneID:100504221,GenBank:XP_030102207.1,MGI:MGI:3644206;Name=XP_030102207.1;gbkey=CDS;gene=Efcab8;product=eF-hand calcium-binding domain-containing protein 8 isoform X5;protein_id=XP_030102207.1;extra_copy_number=0
CM058242.1	Liftoff	CDS	161528940	161529045	.	+	.	ID=cds-XP_030102207.1;Parent=rna-XM_030246347.2;Dbxref=GeneID:100504221,GenBank:XP_030102207.1,MGI:MGI:3644206;Name=XP_030102207.1;gbkey=CDS;gene=Efcab8;product=eF-hand calcium-binding domain-containing protein 8 isoform X5;protein_id=XP_030102207.1;extra_copy_number=0
CM058242.1	Liftoff	CDS	161532216	161532300	.	+	.	ID=cds-XP_030102207.1;Parent=rna-XM_030246347.2;Dbxref=GeneID:100504221,GenBank:XP_030102207.1,MGI:MGI:3644206;Name=XP_030102207.1;gbkey=CDS;gene=Efcab8;product=eF-hand calcium-binding domain-containing protein 8 isoform X5;protein_id=XP_030102207.1;extra_copy_number=0
CM058242.1	Liftoff	CDS	161533129	161533253	.	+	.	ID=cds-XP_030102207.1;Parent=rna-XM_030246347.2;Dbxref=GeneID:100504221,GenBank:XP_030102207.1,MGI:MGI:3644206;Name=XP_030102207.1;gbkey=CDS;gene=Efcab8;product=eF-hand calcium-binding domain-containing protein 8 isoform X5;protein_id=XP_030102207.1;extra_copy_number=0
CM058242.1	Liftoff	CDS	161536941	161537014	.	+	.	ID=cds-XP_030102207.1;Parent=rna-XM_030246347.2;Dbxref=GeneID:100504221,GenBank:XP_030102207.1,MGI:MGI:3644206;Name=XP_030102207.1;gbkey=CDS;gene=Efcab8;product=eF-hand calcium-binding domain-containing protein 8 isoform X5;protein_id=XP_030102207.1;extra_copy_number=0
CM058242.1	Liftoff	CDS	161539460	161539590	.	+	.	ID=cds-XP_030102207.1;Parent=rna-XM_030246347.2;Dbxref=GeneID:100504221,GenBank:XP_030102207.1,MGI:MGI:3644206;Name=XP_030102207.1;gbkey=CDS;gene=Efcab8;product=eF-hand calcium-binding domain-containing protein 8 isoform X5;protein_id=XP_030102207.1;extra_copy_number=0
CM058242.1	Liftoff	CDS	161544405	161544472	.	+	.	ID=cds-XP_030102207.1;Parent=rna-XM_030246347.2;Dbxref=GeneID:100504221,GenBank:XP_030102207.1,MGI:MGI:3644206;Name=XP_030102207.1;gbkey=CDS;gene=Efcab8;product=eF-hand calcium-binding domain-containing protein 8 isoform X5;protein_id=XP_030102207.1;extra_copy_number=0
CM058242.1	Liftoff	CDS	161544783	161544934	.	+	.	ID=cds-XP_030102207.1;Parent=rna-XM_030246347.2;Dbxref=GeneID:100504221,GenBank:XP_030102207.1,MGI:MGI:3644206;Name=XP_030102207.1;gbkey=CDS;gene=Efcab8;product=eF-hand calcium-binding domain-containing protein 8 isoform X5;protein_id=XP_030102207.1;extra_copy_number=0
CM058242.1	Liftoff	CDS	161545449	161545583	.	+	.	ID=cds-XP_030102207.1;Parent=rna-XM_030246347.2;Dbxref=GeneID:100504221,GenBank:XP_030102207.1,MGI:MGI:3644206;Name=XP_030102207.1;gbkey=CDS;gene=Efcab8;product=eF-hand calcium-binding domain-containing protein 8 isoform X5;protein_id=XP_030102207.1;extra_copy_number=0
CM058242.1	Liftoff	CDS	161550945	161551015	.	+	.	ID=cds-XP_030102207.1;Parent=rna-XM_030246347.2;Dbxref=GeneID:100504221,GenBank:XP_030102207.1,MGI:MGI:3644206;Name=XP_030102207.1;gbkey=CDS;gene=Efcab8;product=eF-hand calcium-binding domain-containing protein 8 isoform X5;protein_id=XP_030102207.1;extra_copy_number=0
CM058242.1	Liftoff	CDS	161554873	161555077	.	+	.	ID=cds-XP_030102207.1;Parent=rna-XM_030246347.2;Dbxref=GeneID:100504221,GenBank:XP_030102207.1,MGI:MGI:3644206;Name=XP_030102207.1;gbkey=CDS;gene=Efcab8;product=eF-hand calcium-binding domain-containing protein 8 isoform X5;protein_id=XP_030102207.1;extra_copy_number=0
CM058242.1	Liftoff	CDS	161557112	161557291	.	+	.	ID=cds-XP_030102207.1;Parent=rna-XM_030246347.2;Dbxref=GeneID:100504221,GenBank:XP_030102207.1,MGI:MGI:3644206;Name=XP_030102207.1;gbkey=CDS;gene=Efcab8;product=eF-hand calcium-binding domain-containing protein 8 isoform X5;protein_id=XP_030102207.1;extra_copy_number=0
CM058242.1	Liftoff	CDS	161558317	161558463	.	+	.	ID=cds-XP_030102207.1;Parent=rna-XM_030246347.2;Dbxref=GeneID:100504221,GenBank:XP_030102207.1,MGI:MGI:3644206;Name=XP_030102207.1;gbkey=CDS;gene=Efcab8;product=eF-hand calcium-binding domain-containing protein 8 isoform X5;protein_id=XP_030102207.1;extra_copy_number=0
CM058242.1	Liftoff	CDS	161565958	161566176	.	+	.	ID=cds-XP_030102207.1;Parent=rna-XM_030246347.2;Dbxref=GeneID:100504221,GenBank:XP_030102207.1,MGI:MGI:3644206;Name=XP_030102207.1;gbkey=CDS;gene=Efcab8;product=eF-hand calcium-binding domain-containing protein 8 isoform X5;protein_id=XP_030102207.1;extra_copy_number=0
CM058242.1	Liftoff	CDS	161566694	161566852	.	+	.	ID=cds-XP_030102207.1;Parent=rna-XM_030246347.2;Dbxref=GeneID:100504221,GenBank:XP_030102207.1,MGI:MGI:3644206;Name=XP_030102207.1;gbkey=CDS;gene=Efcab8;product=eF-hand calcium-binding domain-containing protein 8 isoform X5;protein_id=XP_030102207.1;extra_copy_number=0
CM058242.1	Liftoff	CDS	161573444	161573612	.	+	.	ID=cds-XP_030102207.1;Parent=rna-XM_030246347.2;Dbxref=GeneID:100504221,GenBank:XP_030102207.1,MGI:MGI:3644206;Name=XP_030102207.1;gbkey=CDS;gene=Efcab8;product=eF-hand calcium-binding domain-containing protein 8 isoform X5;protein_id=XP_030102207.1;extra_copy_number=0
CM058242.1	Liftoff	CDS	161575698	161575830	.	+	.	ID=cds-XP_030102207.1;Parent=rna-XM_030246347.2;Dbxref=GeneID:100504221,GenBank:XP_030102207.1,MGI:MGI:3644206;Name=XP_030102207.1;gbkey=CDS;gene=Efcab8;product=eF-hand calcium-binding domain-containing protein 8 isoform X5;protein_id=XP_030102207.1;extra_copy_number=0
CM058242.1	Liftoff	CDS	161577471	161577666	.	+	.	ID=cds-XP_030102207.1;Parent=rna-XM_030246347.2;Dbxref=GeneID:100504221,GenBank:XP_030102207.1,MGI:MGI:3644206;Name=XP_030102207.1;gbkey=CDS;gene=Efcab8;product=eF-hand calcium-binding domain-containing protein 8 isoform X5;protein_id=XP_030102207.1;extra_copy_number=0
CM058242.1	Liftoff	CDS	161577736	161577834	.	+	.	ID=cds-XP_030102207.1;Parent=rna-XM_030246347.2;Dbxref=GeneID:100504221,GenBank:XP_030102207.1,MGI:MGI:3644206;Name=XP_030102207.1;gbkey=CDS;gene=Efcab8;product=eF-hand calcium-binding domain-containing protein 8 isoform X5;protein_id=XP_030102207.1;extra_copy_number=0
CM058242.1	Liftoff	CDS	161578672	161579106	.	+	.	ID=cds-XP_030102207.1;Parent=rna-XM_030246347.2;Dbxref=GeneID:100504221,GenBank:XP_030102207.1,MGI:MGI:3644206;Name=XP_030102207.1;gbkey=CDS;gene=Efcab8;product=eF-hand calcium-binding domain-containing protein 8 isoform X5;protein_id=XP_030102207.1;extra_copy_number=0
CM058242.1	Liftoff	mRNA	161513813	161579332	.	+	.	ID=rna-NM_001370916.1;Parent=gene-Efcab8;Dbxref=GeneID:100504221,GenBank:NM_001370916.1,MGI:MGI:3644206;Name=NM_001370916.1;gbkey=mRNA;gene=Efcab8;product=EF-hand calcium binding domain 8;tag=RefSeq Select;transcript_id=NM_001370916.1;matches_ref_protein=True;valid_ORF=True;extra_copy_number=0
CM058242.1	Liftoff	exon	161513813	161513992	.	+	.	ID=exon-NM_001370916.1-1;Parent=rna-NM_001370916.1;Dbxref=GeneID:100504221,GenBank:NM_001370916.1,MGI:MGI:3644206;gbkey=mRNA;gene=Efcab8;product=EF-hand calcium binding domain 8;tag=RefSeq Select;transcript_id=NM_001370916.1;extra_copy_number=0
CM058242.1	Liftoff	exon	161514498	161514539	.	+	.	ID=exon-NM_001370916.1-2;Parent=rna-NM_001370916.1;Dbxref=GeneID:100504221,GenBank:NM_001370916.1,MGI:MGI:3644206;gbkey=mRNA;gene=Efcab8;product=EF-hand calcium binding domain 8;tag=RefSeq Select;transcript_id=NM_001370916.1;extra_copy_number=0
CM058242.1	Liftoff	exon	161515458	161515646	.	+	.	ID=exon-NM_001370916.1-3;Parent=rna-NM_001370916.1;Dbxref=GeneID:100504221,GenBank:NM_001370916.1,MGI:MGI:3644206;gbkey=mRNA;gene=Efcab8;product=EF-hand calcium binding domain 8;tag=RefSeq Select;transcript_id=NM_001370916.1;extra_copy_number=0
CM058242.1	Liftoff	exon	161516331	161516382	.	+	.	ID=exon-NM_001370916.1-4;Parent=rna-NM_001370916.1;Dbxref=GeneID:100504221,GenBank:NM_001370916.1,MGI:MGI:3644206;gbkey=mRNA;gene=Efcab8;product=EF-hand calcium binding domain 8;tag=RefSeq Select;transcript_id=NM_001370916.1;extra_copy_number=0
CM058242.1	Liftoff	exon	161518208	161518373	.	+	.	ID=exon-NM_001370916.1-5;Parent=rna-NM_001370916.1;Dbxref=GeneID:100504221,GenBank:NM_001370916.1,MGI:MGI:3644206;gbkey=mRNA;gene=Efcab8;product=EF-hand calcium binding domain 8;tag=RefSeq Select;transcript_id=NM_001370916.1;extra_copy_number=0
CM058242.1	Liftoff	exon	161522201	161522319	.	+	.	ID=exon-NM_001370916.1-6;Parent=rna-NM_001370916.1;Dbxref=GeneID:100504221,GenBank:NM_001370916.1,MGI:MGI:3644206;gbkey=mRNA;gene=Efcab8;product=EF-hand calcium binding domain 8;tag=RefSeq Select;transcript_id=NM_001370916.1;extra_copy_number=0
CM058242.1	Liftoff	exon	161523723	161523826	.	+	.	ID=exon-NM_001370916.1-7;Parent=rna-NM_001370916.1;Dbxref=GeneID:100504221,GenBank:NM_001370916.1,MGI:MGI:3644206;gbkey=mRNA;gene=Efcab8;product=EF-hand calcium binding domain 8;tag=RefSeq Select;transcript_id=NM_001370916.1;extra_copy_number=0
CM058242.1	Liftoff	exon	161527275	161527410	.	+	.	ID=exon-NM_001370916.1-8;Parent=rna-NM_001370916.1;Dbxref=GeneID:100504221,GenBank:NM_001370916.1,MGI:MGI:3644206;gbkey=mRNA;gene=Efcab8;product=EF-hand calcium binding domain 8;tag=RefSeq Select;transcript_id=NM_001370916.1;extra_copy_number=0
CM058242.1	Liftoff	exon	161528940	161529045	.	+	.	ID=exon-NM_001370916.1-9;Parent=rna-NM_001370916.1;Dbxref=GeneID:100504221,GenBank:NM_001370916.1,MGI:MGI:3644206;gbkey=mRNA;gene=Efcab8;product=EF-hand calcium binding domain 8;tag=RefSeq Select;transcript_id=NM_001370916.1;extra_copy_number=0
CM058242.1	Liftoff	exon	161532216	161532300	.	+	.	ID=exon-NM_001370916.1-10;Parent=rna-NM_001370916.1;Dbxref=GeneID:100504221,GenBank:NM_001370916.1,MGI:MGI:3644206;gbkey=mRNA;gene=Efcab8;product=EF-hand calcium binding domain 8;tag=RefSeq Select;transcript_id=NM_001370916.1;extra_copy_number=0
CM058242.1	Liftoff	exon	161533129	161533253	.	+	.	ID=exon-NM_001370916.1-11;Parent=rna-NM_001370916.1;Dbxref=GeneID:100504221,GenBank:NM_001370916.1,MGI:MGI:3644206;gbkey=mRNA;gene=Efcab8;product=EF-hand calcium binding domain 8;tag=RefSeq Select;transcript_id=NM_001370916.1;extra_copy_number=0
CM058242.1	Liftoff	exon	161536941	161537014	.	+	.	ID=exon-NM_001370916.1-12;Parent=rna-NM_001370916.1;Dbxref=GeneID:100504221,GenBank:NM_001370916.1,MGI:MGI:3644206;gbkey=mRNA;gene=Efcab8;product=EF-hand calcium binding domain 8;tag=RefSeq Select;transcript_id=NM_001370916.1;extra_copy_number=0
CM058242.1	Liftoff	exon	161539460	161539590	.	+	.	ID=exon-NM_001370916.1-13;Parent=rna-NM_001370916.1;Dbxref=GeneID:100504221,GenBank:NM_001370916.1,MGI:MGI:3644206;gbkey=mRNA;gene=Efcab8;product=EF-hand calcium binding domain 8;tag=RefSeq Select;transcript_id=NM_001370916.1;extra_copy_number=0
CM058242.1	Liftoff	exon	161544405	161544472	.	+	.	ID=exon-NM_001370916.1-14;Parent=rna-NM_001370916.1;Dbxref=GeneID:100504221,GenBank:NM_001370916.1,MGI:MGI:3644206;gbkey=mRNA;gene=Efcab8;product=EF-hand calcium binding domain 8;tag=RefSeq Select;transcript_id=NM_001370916.1;extra_copy_number=0
CM058242.1	Liftoff	exon	161544783	161544934	.	+	.	ID=exon-NM_001370916.1-15;Parent=rna-NM_001370916.1;Dbxref=GeneID:100504221,GenBank:NM_001370916.1,MGI:MGI:3644206;gbkey=mRNA;gene=Efcab8;product=EF-hand calcium binding domain 8;tag=RefSeq Select;transcript_id=NM_001370916.1;extra_copy_number=0
CM058242.1	Liftoff	exon	161545449	161545583	.	+	.	ID=exon-NM_001370916.1-16;Parent=rna-NM_001370916.1;Dbxref=GeneID:100504221,GenBank:NM_001370916.1,MGI:MGI:3644206;gbkey=mRNA;gene=Efcab8;product=EF-hand calcium binding domain 8;tag=RefSeq Select;transcript_id=NM_001370916.1;extra_copy_number=0
CM058242.1	Liftoff	exon	161547201	161547311	.	+	.	ID=exon-NM_001370916.1-17;Parent=rna-NM_001370916.1;Dbxref=GeneID:100504221,GenBank:NM_001370916.1,MGI:MGI:3644206;gbkey=mRNA;gene=Efcab8;product=EF-hand calcium binding domain 8;tag=RefSeq Select;transcript_id=NM_001370916.1;extra_copy_number=0
CM058242.1	Liftoff	exon	161548956	161549183	.	+	.	ID=exon-NM_001370916.1-18;Parent=rna-NM_001370916.1;Dbxref=GeneID:100504221,GenBank:NM_001370916.1,MGI:MGI:3644206;gbkey=mRNA;gene=Efcab8;product=EF-hand calcium binding domain 8;tag=RefSeq Select;transcript_id=NM_001370916.1;extra_copy_number=0
CM058242.1	Liftoff	exon	161550945	161551015	.	+	.	ID=exon-NM_001370916.1-19;Parent=rna-NM_001370916.1;Dbxref=GeneID:100504221,GenBank:NM_001370916.1,MGI:MGI:3644206;gbkey=mRNA;gene=Efcab8;product=EF-hand calcium binding domain 8;tag=RefSeq Select;transcript_id=NM_001370916.1;extra_copy_number=0
CM058242.1	Liftoff	exon	161554873	161555077	.	+	.	ID=exon-NM_001370916.1-20;Parent=rna-NM_001370916.1;Dbxref=GeneID:100504221,GenBank:NM_001370916.1,MGI:MGI:3644206;gbkey=mRNA;gene=Efcab8;product=EF-hand calcium binding domain 8;tag=RefSeq Select;transcript_id=NM_001370916.1;extra_copy_number=0
CM058242.1	Liftoff	exon	161557112	161557291	.	+	.	ID=exon-NM_001370916.1-21;Parent=rna-NM_001370916.1;Dbxref=GeneID:100504221,GenBank:NM_001370916.1,MGI:MGI:3644206;gbkey=mRNA;gene=Efcab8;product=EF-hand calcium binding domain 8;tag=RefSeq Select;transcript_id=NM_001370916.1;extra_copy_number=0
CM058242.1	Liftoff	exon	161558317	161558463	.	+	.	ID=exon-NM_001370916.1-22;Parent=rna-NM_001370916.1;Dbxref=GeneID:100504221,GenBank:NM_001370916.1,MGI:MGI:3644206;gbkey=mRNA;gene=Efcab8;product=EF-hand calcium binding domain 8;tag=RefSeq Select;transcript_id=NM_001370916.1;extra_copy_number=0
CM058242.1	Liftoff	exon	161565958	161566176	.	+	.	ID=exon-NM_001370916.1-23;Parent=rna-NM_001370916.1;Dbxref=GeneID:100504221,GenBank:NM_001370916.1,MGI:MGI:3644206;gbkey=mRNA;gene=Efcab8;product=EF-hand calcium binding domain 8;tag=RefSeq Select;transcript_id=NM_001370916.1;extra_copy_number=0
CM058242.1	Liftoff	exon	161566694	161566852	.	+	.	ID=exon-NM_001370916.1-24;Parent=rna-NM_001370916.1;Dbxref=GeneID:100504221,GenBank:NM_001370916.1,MGI:MGI:3644206;gbkey=mRNA;gene=Efcab8;product=EF-hand calcium binding domain 8;tag=RefSeq Select;transcript_id=NM_001370916.1;extra_copy_number=0
CM058242.1	Liftoff	exon	161573444	161573612	.	+	.	ID=exon-NM_001370916.1-25;Parent=rna-NM_001370916.1;Dbxref=GeneID:100504221,GenBank:NM_001370916.1,MGI:MGI:3644206;gbkey=mRNA;gene=Efcab8;product=EF-hand calcium binding domain 8;tag=RefSeq Select;transcript_id=NM_001370916.1;extra_copy_number=0
CM058242.1	Liftoff	exon	161575698	161575830	.	+	.	ID=exon-NM_001370916.1-26;Parent=rna-NM_001370916.1;Dbxref=GeneID:100504221,GenBank:NM_001370916.1,MGI:MGI:3644206;gbkey=mRNA;gene=Efcab8;product=EF-hand calcium binding domain 8;tag=RefSeq Select;transcript_id=NM_001370916.1;extra_copy_number=0
CM058242.1	Liftoff	exon	161577471	161577666	.	+	.	ID=exon-NM_001370916.1-27;Parent=rna-NM_001370916.1;Dbxref=GeneID:100504221,GenBank:NM_001370916.1,MGI:MGI:3644206;gbkey=mRNA;gene=Efcab8;product=EF-hand calcium binding domain 8;tag=RefSeq Select;transcript_id=NM_001370916.1;extra_copy_number=0
CM058242.1	Liftoff	exon	161577736	161577834	.	+	.	ID=exon-NM_001370916.1-28;Parent=rna-NM_001370916.1;Dbxref=GeneID:100504221,GenBank:NM_001370916.1,MGI:MGI:3644206;gbkey=mRNA;gene=Efcab8;product=EF-hand calcium binding domain 8;tag=RefSeq Select;transcript_id=NM_001370916.1;extra_copy_number=0
CM058242.1	Liftoff	exon	161578672	161579332	.	+	.	ID=exon-NM_001370916.1-29;Parent=rna-NM_001370916.1;Dbxref=GeneID:100504221,GenBank:NM_001370916.1,MGI:MGI:3644206;gbkey=mRNA;gene=Efcab8;product=EF-hand calcium binding domain 8;tag=RefSeq Select;transcript_id=NM_001370916.1;extra_copy_number=0
CM058242.1	Liftoff	CDS	161515480	161515646	.	+	.	ID=cds-NP_001357845.1;Parent=rna-NM_001370916.1;Dbxref=CCDS:CCDS89569.1,GeneID:100504221,GenBank:NP_001357845.1,MGI:MGI:3644206;Name=NP_001357845.1;gbkey=CDS;gene=Efcab8;product=eF-hand calcium-binding domain-containing protein 8;protein_id=NP_001357845.1;tag=RefSeq Select;extra_copy_number=0
CM058242.1	Liftoff	CDS	161516331	161516382	.	+	.	ID=cds-NP_001357845.1;Parent=rna-NM_001370916.1;Dbxref=CCDS:CCDS89569.1,GeneID:100504221,GenBank:NP_001357845.1,MGI:MGI:3644206;Name=NP_001357845.1;gbkey=CDS;gene=Efcab8;product=eF-hand calcium-binding domain-containing protein 8;protein_id=NP_001357845.1;tag=RefSeq Select;extra_copy_number=0
CM058242.1	Liftoff	CDS	161518208	161518373	.	+	.	ID=cds-NP_001357845.1;Parent=rna-NM_001370916.1;Dbxref=CCDS:CCDS89569.1,GeneID:100504221,GenBank:NP_001357845.1,MGI:MGI:3644206;Name=NP_001357845.1;gbkey=CDS;gene=Efcab8;product=eF-hand calcium-binding domain-containing protein 8;protein_id=NP_001357845.1;tag=RefSeq Select;extra_copy_number=0
CM058242.1	Liftoff	CDS	161522201	161522319	.	+	.	ID=cds-NP_001357845.1;Parent=rna-NM_001370916.1;Dbxref=CCDS:CCDS89569.1,GeneID:100504221,GenBank:NP_001357845.1,MGI:MGI:3644206;Name=NP_001357845.1;gbkey=CDS;gene=Efcab8;product=eF-hand calcium-binding domain-containing protein 8;protein_id=NP_001357845.1;tag=RefSeq Select;extra_copy_number=0
CM058242.1	Liftoff	CDS	161523723	161523826	.	+	.	ID=cds-NP_001357845.1;Parent=rna-NM_001370916.1;Dbxref=CCDS:CCDS89569.1,GeneID:100504221,GenBank:NP_001357845.1,MGI:MGI:3644206;Name=NP_001357845.1;gbkey=CDS;gene=Efcab8;product=eF-hand calcium-binding domain-containing protein 8;protein_id=NP_001357845.1;tag=RefSeq Select;extra_copy_number=0
CM058242.1	Liftoff	CDS	161527275	161527410	.	+	.	ID=cds-NP_001357845.1;Parent=rna-NM_001370916.1;Dbxref=CCDS:CCDS89569.1,GeneID:100504221,GenBank:NP_001357845.1,MGI:MGI:3644206;Name=NP_001357845.1;gbkey=CDS;gene=Efcab8;product=eF-hand calcium-binding domain-containing protein 8;protein_id=NP_001357845.1;tag=RefSeq Select;extra_copy_number=0
CM058242.1	Liftoff	CDS	161528940	161529045	.	+	.	ID=cds-NP_001357845.1;Parent=rna-NM_001370916.1;Dbxref=CCDS:CCDS89569.1,GeneID:100504221,GenBank:NP_001357845.1,MGI:MGI:3644206;Name=NP_001357845.1;gbkey=CDS;gene=Efcab8;product=eF-hand calcium-binding domain-containing protein 8;protein_id=NP_001357845.1;tag=RefSeq Select;extra_copy_number=0
CM058242.1	Liftoff	CDS	161532216	161532300	.	+	.	ID=cds-NP_001357845.1;Parent=rna-NM_001370916.1;Dbxref=CCDS:CCDS89569.1,GeneID:100504221,GenBank:NP_001357845.1,MGI:MGI:3644206;Name=NP_001357845.1;gbkey=CDS;gene=Efcab8;product=eF-hand calcium-binding domain-containing protein 8;protein_id=NP_001357845.1;tag=RefSeq Select;extra_copy_number=0
CM058242.1	Liftoff	CDS	161533129	161533253	.	+	.	ID=cds-NP_001357845.1;Parent=rna-NM_001370916.1;Dbxref=CCDS:CCDS89569.1,GeneID:100504221,GenBank:NP_001357845.1,MGI:MGI:3644206;Name=NP_001357845.1;gbkey=CDS;gene=Efcab8;product=eF-hand calcium-binding domain-containing protein 8;protein_id=NP_001357845.1;tag=RefSeq Select;extra_copy_number=0
CM058242.1	Liftoff	CDS	161536941	161537014	.	+	.	ID=cds-NP_001357845.1;Parent=rna-NM_001370916.1;Dbxref=CCDS:CCDS89569.1,GeneID:100504221,GenBank:NP_001357845.1,MGI:MGI:3644206;Name=NP_001357845.1;gbkey=CDS;gene=Efcab8;product=eF-hand calcium-binding domain-containing protein 8;protein_id=NP_001357845.1;tag=RefSeq Select;extra_copy_number=0
CM058242.1	Liftoff	CDS	161539460	161539590	.	+	.	ID=cds-NP_001357845.1;Parent=rna-NM_001370916.1;Dbxref=CCDS:CCDS89569.1,GeneID:100504221,GenBank:NP_001357845.1,MGI:MGI:3644206;Name=NP_001357845.1;gbkey=CDS;gene=Efcab8;product=eF-hand calcium-binding domain-containing protein 8;protein_id=NP_001357845.1;tag=RefSeq Select;extra_copy_number=0
CM058242.1	Liftoff	CDS	161544405	161544472	.	+	.	ID=cds-NP_001357845.1;Parent=rna-NM_001370916.1;Dbxref=CCDS:CCDS89569.1,GeneID:100504221,GenBank:NP_001357845.1,MGI:MGI:3644206;Name=NP_001357845.1;gbkey=CDS;gene=Efcab8;product=eF-hand calcium-binding domain-containing protein 8;protein_id=NP_001357845.1;tag=RefSeq Select;extra_copy_number=0
CM058242.1	Liftoff	CDS	161544783	161544934	.	+	.	ID=cds-NP_001357845.1;Parent=rna-NM_001370916.1;Dbxref=CCDS:CCDS89569.1,GeneID:100504221,GenBank:NP_001357845.1,MGI:MGI:3644206;Name=NP_001357845.1;gbkey=CDS;gene=Efcab8;product=eF-hand calcium-binding domain-containing protein 8;protein_id=NP_001357845.1;tag=RefSeq Select;extra_copy_number=0
CM058242.1	Liftoff	CDS	161545449	161545583	.	+	.	ID=cds-NP_001357845.1;Parent=rna-NM_001370916.1;Dbxref=CCDS:CCDS89569.1,GeneID:100504221,GenBank:NP_001357845.1,MGI:MGI:3644206;Name=NP_001357845.1;gbkey=CDS;gene=Efcab8;product=eF-hand calcium-binding domain-containing protein 8;protein_id=NP_001357845.1;tag=RefSeq Select;extra_copy_number=0
CM058242.1	Liftoff	CDS	161547201	161547311	.	+	.	ID=cds-NP_001357845.1;Parent=rna-NM_001370916.1;Dbxref=CCDS:CCDS89569.1,GeneID:100504221,GenBank:NP_001357845.1,MGI:MGI:3644206;Name=NP_001357845.1;gbkey=CDS;gene=Efcab8;product=eF-hand calcium-binding domain-containing protein 8;protein_id=NP_001357845.1;tag=RefSeq Select;extra_copy_number=0
CM058242.1	Liftoff	CDS	161548956	161549183	.	+	.	ID=cds-NP_001357845.1;Parent=rna-NM_001370916.1;Dbxref=CCDS:CCDS89569.1,GeneID:100504221,GenBank:NP_001357845.1,MGI:MGI:3644206;Name=NP_001357845.1;gbkey=CDS;gene=Efcab8;product=eF-hand calcium-binding domain-containing protein 8;protein_id=NP_001357845.1;tag=RefSeq Select;extra_copy_number=0
CM058242.1	Liftoff	CDS	161550945	161551015	.	+	.	ID=cds-NP_001357845.1;Parent=rna-NM_001370916.1;Dbxref=CCDS:CCDS89569.1,GeneID:100504221,GenBank:NP_001357845.1,MGI:MGI:3644206;Name=NP_001357845.1;gbkey=CDS;gene=Efcab8;product=eF-hand calcium-binding domain-containing protein 8;protein_id=NP_001357845.1;tag=RefSeq Select;extra_copy_number=0
CM058242.1	Liftoff	CDS	161554873	161555077	.	+	.	ID=cds-NP_001357845.1;Parent=rna-NM_001370916.1;Dbxref=CCDS:CCDS89569.1,GeneID:100504221,GenBank:NP_001357845.1,MGI:MGI:3644206;Name=NP_001357845.1;gbkey=CDS;gene=Efcab8;product=eF-hand calcium-binding domain-containing protein 8;protein_id=NP_001357845.1;tag=RefSeq Select;extra_copy_number=0
CM058242.1	Liftoff	CDS	161557112	161557291	.	+	.	ID=cds-NP_001357845.1;Parent=rna-NM_001370916.1;Dbxref=CCDS:CCDS89569.1,GeneID:100504221,GenBank:NP_001357845.1,MGI:MGI:3644206;Name=NP_001357845.1;gbkey=CDS;gene=Efcab8;product=eF-hand calcium-binding domain-containing protein 8;protein_id=NP_001357845.1;tag=RefSeq Select;extra_copy_number=0
CM058242.1	Liftoff	CDS	161558317	161558463	.	+	.	ID=cds-NP_001357845.1;Parent=rna-NM_001370916.1;Dbxref=CCDS:CCDS89569.1,GeneID:100504221,GenBank:NP_001357845.1,MGI:MGI:3644206;Name=NP_001357845.1;gbkey=CDS;gene=Efcab8;product=eF-hand calcium-binding domain-containing protein 8;protein_id=NP_001357845.1;tag=RefSeq Select;extra_copy_number=0
CM058242.1	Liftoff	CDS	161565958	161566176	.	+	.	ID=cds-NP_001357845.1;Parent=rna-NM_001370916.1;Dbxref=CCDS:CCDS89569.1,GeneID:100504221,GenBank:NP_001357845.1,MGI:MGI:3644206;Name=NP_001357845.1;gbkey=CDS;gene=Efcab8;product=eF-hand calcium-binding domain-containing protein 8;protein_id=NP_001357845.1;tag=RefSeq Select;extra_copy_number=0
CM058242.1	Liftoff	CDS	161566694	161566852	.	+	.	ID=cds-NP_001357845.1;Parent=rna-NM_001370916.1;Dbxref=CCDS:CCDS89569.1,GeneID:100504221,GenBank:NP_001357845.1,MGI:MGI:3644206;Name=NP_001357845.1;gbkey=CDS;gene=Efcab8;product=eF-hand calcium-binding domain-containing protein 8;protein_id=NP_001357845.1;tag=RefSeq Select;extra_copy_number=0
CM058242.1	Liftoff	CDS	161573444	161573612	.	+	.	ID=cds-NP_001357845.1;Parent=rna-NM_001370916.1;Dbxref=CCDS:CCDS89569.1,GeneID:100504221,GenBank:NP_001357845.1,MGI:MGI:3644206;Name=NP_001357845.1;gbkey=CDS;gene=Efcab8;product=eF-hand calcium-binding domain-containing protein 8;protein_id=NP_001357845.1;tag=RefSeq Select;extra_copy_number=0
CM058242.1	Liftoff	CDS	161575698	161575830	.	+	.	ID=cds-NP_001357845.1;Parent=rna-NM_001370916.1;Dbxref=CCDS:CCDS89569.1,GeneID:100504221,GenBank:NP_001357845.1,MGI:MGI:3644206;Name=NP_001357845.1;gbkey=CDS;gene=Efcab8;product=eF-hand calcium-binding domain-containing protein 8;protein_id=NP_001357845.1;tag=RefSeq Select;extra_copy_number=0
CM058242.1	Liftoff	CDS	161577471	161577666	.	+	.	ID=cds-NP_001357845.1;Parent=rna-NM_001370916.1;Dbxref=CCDS:CCDS89569.1,GeneID:100504221,GenBank:NP_001357845.1,MGI:MGI:3644206;Name=NP_001357845.1;gbkey=CDS;gene=Efcab8;product=eF-hand calcium-binding domain-containing protein 8;protein_id=NP_001357845.1;tag=RefSeq Select;extra_copy_number=0
CM058242.1	Liftoff	CDS	161577736	161577834	.	+	.	ID=cds-NP_001357845.1;Parent=rna-NM_001370916.1;Dbxref=CCDS:CCDS89569.1,GeneID:100504221,GenBank:NP_001357845.1,MGI:MGI:3644206;Name=NP_001357845.1;gbkey=CDS;gene=Efcab8;product=eF-hand calcium-binding domain-containing protein 8;protein_id=NP_001357845.1;tag=RefSeq Select;extra_copy_number=0
CM058242.1	Liftoff	CDS	161578672	161579106	.	+	.	ID=cds-NP_001357845.1;Parent=rna-NM_001370916.1;Dbxref=CCDS:CCDS89569.1,GeneID:100504221,GenBank:NP_001357845.1,MGI:MGI:3644206;Name=NP_001357845.1;gbkey=CDS;gene=Efcab8;product=eF-hand calcium-binding domain-containing protein 8;protein_id=NP_001357845.1;tag=RefSeq Select;extra_copy_number=0
CM058242.1	Liftoff	mRNA	161515676	161579332	.	+	.	ID=rna-XM_030246343.1;Parent=gene-Efcab8;Dbxref=GeneID:100504221,GenBank:XM_030246343.1,MGI:MGI:3644206;Name=XM_030246343.1;gbkey=mRNA;gene=Efcab8;model_evidence=Supporting evidence includes similarity to: 6 ESTs%2C 1 Protein%2C 3 long SRA reads%2C and 100%25 coverage of the annotated genomic feature by RNAseq alignments%2C including 1 sample with support for all annotated introns;product=EF-hand calcium binding domain 8%2C transcript variant X9;transcript_id=XM_030246343.1;matches_ref_protein=True;valid_ORF=True;extra_copy_number=0
CM058242.1	Liftoff	exon	161515676	161515765	.	+	.	ID=exon-XM_030246343.1-1;Parent=rna-XM_030246343.1;Dbxref=GeneID:100504221,GenBank:XM_030246343.1,MGI:MGI:3644206;gbkey=mRNA;gene=Efcab8;product=EF-hand calcium binding domain 8%2C transcript variant X9;transcript_id=XM_030246343.1;extra_copy_number=0
CM058242.1	Liftoff	exon	161516331	161516382	.	+	.	ID=exon-XM_030246343.1-2;Parent=rna-XM_030246343.1;Dbxref=GeneID:100504221,GenBank:XM_030246343.1,MGI:MGI:3644206;gbkey=mRNA;gene=Efcab8;product=EF-hand calcium binding domain 8%2C transcript variant X9;transcript_id=XM_030246343.1;extra_copy_number=0
CM058242.1	Liftoff	exon	161518208	161518373	.	+	.	ID=exon-XM_030246343.1-3;Parent=rna-XM_030246343.1;Dbxref=GeneID:100504221,GenBank:XM_030246343.1,MGI:MGI:3644206;gbkey=mRNA;gene=Efcab8;product=EF-hand calcium binding domain 8%2C transcript variant X9;transcript_id=XM_030246343.1;extra_copy_number=0
CM058242.1	Liftoff	exon	161522201	161522319	.	+	.	ID=exon-XM_030246343.1-4;Parent=rna-XM_030246343.1;Dbxref=GeneID:100504221,GenBank:XM_030246343.1,MGI:MGI:3644206;gbkey=mRNA;gene=Efcab8;product=EF-hand calcium binding domain 8%2C transcript variant X9;transcript_id=XM_030246343.1;extra_copy_number=0
CM058242.1	Liftoff	exon	161523723	161523826	.	+	.	ID=exon-XM_030246343.1-5;Parent=rna-XM_030246343.1;Dbxref=GeneID:100504221,GenBank:XM_030246343.1,MGI:MGI:3644206;gbkey=mRNA;gene=Efcab8;product=EF-hand calcium binding domain 8%2C transcript variant X9;transcript_id=XM_030246343.1;extra_copy_number=0
CM058242.1	Liftoff	exon	161527275	161527410	.	+	.	ID=exon-XM_030246343.1-6;Parent=rna-XM_030246343.1;Dbxref=GeneID:100504221,GenBank:XM_030246343.1,MGI:MGI:3644206;gbkey=mRNA;gene=Efcab8;product=EF-hand calcium binding domain 8%2C transcript variant X9;transcript_id=XM_030246343.1;extra_copy_number=0
CM058242.1	Liftoff	exon	161528940	161529045	.	+	.	ID=exon-XM_030246343.1-7;Parent=rna-XM_030246343.1;Dbxref=GeneID:100504221,GenBank:XM_030246343.1,MGI:MGI:3644206;gbkey=mRNA;gene=Efcab8;product=EF-hand calcium binding domain 8%2C transcript variant X9;transcript_id=XM_030246343.1;extra_copy_number=0
CM058242.1	Liftoff	exon	161532216	161532300	.	+	.	ID=exon-XM_030246343.1-8;Parent=rna-XM_030246343.1;Dbxref=GeneID:100504221,GenBank:XM_030246343.1,MGI:MGI:3644206;gbkey=mRNA;gene=Efcab8;product=EF-hand calcium binding domain 8%2C transcript variant X9;transcript_id=XM_030246343.1;extra_copy_number=0
CM058242.1	Liftoff	exon	161533129	161533253	.	+	.	ID=exon-XM_030246343.1-9;Parent=rna-XM_030246343.1;Dbxref=GeneID:100504221,GenBank:XM_030246343.1,MGI:MGI:3644206;gbkey=mRNA;gene=Efcab8;product=EF-hand calcium binding domain 8%2C transcript variant X9;transcript_id=XM_030246343.1;extra_copy_number=0
CM058242.1	Liftoff	exon	161536941	161537014	.	+	.	ID=exon-XM_030246343.1-10;Parent=rna-XM_030246343.1;Dbxref=GeneID:100504221,GenBank:XM_030246343.1,MGI:MGI:3644206;gbkey=mRNA;gene=Efcab8;product=EF-hand calcium binding domain 8%2C transcript variant X9;transcript_id=XM_030246343.1;extra_copy_number=0
CM058242.1	Liftoff	exon	161539460	161539590	.	+	.	ID=exon-XM_030246343.1-11;Parent=rna-XM_030246343.1;Dbxref=GeneID:100504221,GenBank:XM_030246343.1,MGI:MGI:3644206;gbkey=mRNA;gene=Efcab8;product=EF-hand calcium binding domain 8%2C transcript variant X9;transcript_id=XM_030246343.1;extra_copy_number=0
CM058242.1	Liftoff	exon	161544405	161544472	.	+	.	ID=exon-XM_030246343.1-12;Parent=rna-XM_030246343.1;Dbxref=GeneID:100504221,GenBank:XM_030246343.1,MGI:MGI:3644206;gbkey=mRNA;gene=Efcab8;product=EF-hand calcium binding domain 8%2C transcript variant X9;transcript_id=XM_030246343.1;extra_copy_number=0
CM058242.1	Liftoff	exon	161544783	161544934	.	+	.	ID=exon-XM_030246343.1-13;Parent=rna-XM_030246343.1;Dbxref=GeneID:100504221,GenBank:XM_030246343.1,MGI:MGI:3644206;gbkey=mRNA;gene=Efcab8;product=EF-hand calcium binding domain 8%2C transcript variant X9;transcript_id=XM_030246343.1;extra_copy_number=0
CM058242.1	Liftoff	exon	161545449	161545583	.	+	.	ID=exon-XM_030246343.1-14;Parent=rna-XM_030246343.1;Dbxref=GeneID:100504221,GenBank:XM_030246343.1,MGI:MGI:3644206;gbkey=mRNA;gene=Efcab8;product=EF-hand calcium binding domain 8%2C transcript variant X9;transcript_id=XM_030246343.1;extra_copy_number=0
CM058242.1	Liftoff	exon	161547201	161547311	.	+	.	ID=exon-XM_030246343.1-15;Parent=rna-XM_030246343.1;Dbxref=GeneID:100504221,GenBank:XM_030246343.1,MGI:MGI:3644206;gbkey=mRNA;gene=Efcab8;product=EF-hand calcium binding domain 8%2C transcript variant X9;transcript_id=XM_030246343.1;extra_copy_number=0
CM058242.1	Liftoff	exon	161548956	161549183	.	+	.	ID=exon-XM_030246343.1-16;Parent=rna-XM_030246343.1;Dbxref=GeneID:100504221,GenBank:XM_030246343.1,MGI:MGI:3644206;gbkey=mRNA;gene=Efcab8;product=EF-hand calcium binding domain 8%2C transcript variant X9;transcript_id=XM_030246343.1;extra_copy_number=0
CM058242.1	Liftoff	exon	161550945	161551015	.	+	.	ID=exon-XM_030246343.1-17;Parent=rna-XM_030246343.1;Dbxref=GeneID:100504221,GenBank:XM_030246343.1,MGI:MGI:3644206;gbkey=mRNA;gene=Efcab8;product=EF-hand calcium binding domain 8%2C transcript variant X9;transcript_id=XM_030246343.1;extra_copy_number=0
CM058242.1	Liftoff	exon	161554873	161555077	.	+	.	ID=exon-XM_030246343.1-18;Parent=rna-XM_030246343.1;Dbxref=GeneID:100504221,GenBank:XM_030246343.1,MGI:MGI:3644206;gbkey=mRNA;gene=Efcab8;product=EF-hand calcium binding domain 8%2C transcript variant X9;transcript_id=XM_030246343.1;extra_copy_number=0
CM058242.1	Liftoff	exon	161557112	161557291	.	+	.	ID=exon-XM_030246343.1-19;Parent=rna-XM_030246343.1;Dbxref=GeneID:100504221,GenBank:XM_030246343.1,MGI:MGI:3644206;gbkey=mRNA;gene=Efcab8;product=EF-hand calcium binding domain 8%2C transcript variant X9;transcript_id=XM_030246343.1;extra_copy_number=0
CM058242.1	Liftoff	exon	161558317	161558463	.	+	.	ID=exon-XM_030246343.1-20;Parent=rna-XM_030246343.1;Dbxref=GeneID:100504221,GenBank:XM_030246343.1,MGI:MGI:3644206;gbkey=mRNA;gene=Efcab8;product=EF-hand calcium binding domain 8%2C transcript variant X9;transcript_id=XM_030246343.1;extra_copy_number=0
CM058242.1	Liftoff	exon	161565958	161566176	.	+	.	ID=exon-XM_030246343.1-21;Parent=rna-XM_030246343.1;Dbxref=GeneID:100504221,GenBank:XM_030246343.1,MGI:MGI:3644206;gbkey=mRNA;gene=Efcab8;product=EF-hand calcium binding domain 8%2C transcript variant X9;transcript_id=XM_030246343.1;extra_copy_number=0
CM058242.1	Liftoff	exon	161566694	161566852	.	+	.	ID=exon-XM_030246343.1-22;Parent=rna-XM_030246343.1;Dbxref=GeneID:100504221,GenBank:XM_030246343.1,MGI:MGI:3644206;gbkey=mRNA;gene=Efcab8;product=EF-hand calcium binding domain 8%2C transcript variant X9;transcript_id=XM_030246343.1;extra_copy_number=0
CM058242.1	Liftoff	exon	161573444	161573612	.	+	.	ID=exon-XM_030246343.1-23;Parent=rna-XM_030246343.1;Dbxref=GeneID:100504221,GenBank:XM_030246343.1,MGI:MGI:3644206;gbkey=mRNA;gene=Efcab8;product=EF-hand calcium binding domain 8%2C transcript variant X9;transcript_id=XM_030246343.1;extra_copy_number=0
CM058242.1	Liftoff	exon	161575698	161575830	.	+	.	ID=exon-XM_030246343.1-24;Parent=rna-XM_030246343.1;Dbxref=GeneID:100504221,GenBank:XM_030246343.1,MGI:MGI:3644206;gbkey=mRNA;gene=Efcab8;product=EF-hand calcium binding domain 8%2C transcript variant X9;transcript_id=XM_030246343.1;extra_copy_number=0
CM058242.1	Liftoff	exon	161577471	161577666	.	+	.	ID=exon-XM_030246343.1-25;Parent=rna-XM_030246343.1;Dbxref=GeneID:100504221,GenBank:XM_030246343.1,MGI:MGI:3644206;gbkey=mRNA;gene=Efcab8;product=EF-hand calcium binding domain 8%2C transcript variant X9;transcript_id=XM_030246343.1;extra_copy_number=0
CM058242.1	Liftoff	exon	161577736	161577834	.	+	.	ID=exon-XM_030246343.1-26;Parent=rna-XM_030246343.1;Dbxref=GeneID:100504221,GenBank:XM_030246343.1,MGI:MGI:3644206;gbkey=mRNA;gene=Efcab8;product=EF-hand calcium binding domain 8%2C transcript variant X9;transcript_id=XM_030246343.1;extra_copy_number=0
CM058242.1	Liftoff	exon	161578672	161579332	.	+	.	ID=exon-XM_030246343.1-27;Parent=rna-XM_030246343.1;Dbxref=GeneID:100504221,GenBank:XM_030246343.1,MGI:MGI:3644206;gbkey=mRNA;gene=Efcab8;product=EF-hand calcium binding domain 8%2C transcript variant X9;transcript_id=XM_030246343.1;extra_copy_number=0
CM058242.1	Liftoff	CDS	161516341	161516382	.	+	.	ID=cds-XP_030102203.1;Parent=rna-XM_030246343.1;Dbxref=GeneID:100504221,GenBank:XP_030102203.1,MGI:MGI:3644206;Name=XP_030102203.1;gbkey=CDS;gene=Efcab8;product=eF-hand calcium-binding domain-containing protein 8 isoform X4;protein_id=XP_030102203.1;extra_copy_number=0
CM058242.1	Liftoff	CDS	161518208	161518373	.	+	.	ID=cds-XP_030102203.1;Parent=rna-XM_030246343.1;Dbxref=GeneID:100504221,GenBank:XP_030102203.1,MGI:MGI:3644206;Name=XP_030102203.1;gbkey=CDS;gene=Efcab8;product=eF-hand calcium-binding domain-containing protein 8 isoform X4;protein_id=XP_030102203.1;extra_copy_number=0
CM058242.1	Liftoff	CDS	161522201	161522319	.	+	.	ID=cds-XP_030102203.1;Parent=rna-XM_030246343.1;Dbxref=GeneID:100504221,GenBank:XP_030102203.1,MGI:MGI:3644206;Name=XP_030102203.1;gbkey=CDS;gene=Efcab8;product=eF-hand calcium-binding domain-containing protein 8 isoform X4;protein_id=XP_030102203.1;extra_copy_number=0
CM058242.1	Liftoff	CDS	161523723	161523826	.	+	.	ID=cds-XP_030102203.1;Parent=rna-XM_030246343.1;Dbxref=GeneID:100504221,GenBank:XP_030102203.1,MGI:MGI:3644206;Name=XP_030102203.1;gbkey=CDS;gene=Efcab8;product=eF-hand calcium-binding domain-containing protein 8 isoform X4;protein_id=XP_030102203.1;extra_copy_number=0
CM058242.1	Liftoff	CDS	161527275	161527410	.	+	.	ID=cds-XP_030102203.1;Parent=rna-XM_030246343.1;Dbxref=GeneID:100504221,GenBank:XP_030102203.1,MGI:MGI:3644206;Name=XP_030102203.1;gbkey=CDS;gene=Efcab8;product=eF-hand calcium-binding domain-containing protein 8 isoform X4;protein_id=XP_030102203.1;extra_copy_number=0
CM058242.1	Liftoff	CDS	161528940	161529045	.	+	.	ID=cds-XP_030102203.1;Parent=rna-XM_030246343.1;Dbxref=GeneID:100504221,GenBank:XP_030102203.1,MGI:MGI:3644206;Name=XP_030102203.1;gbkey=CDS;gene=Efcab8;product=eF-hand calcium-binding domain-containing protein 8 isoform X4;protein_id=XP_030102203.1;extra_copy_number=0
CM058242.1	Liftoff	CDS	161532216	161532300	.	+	.	ID=cds-XP_030102203.1;Parent=rna-XM_030246343.1;Dbxref=GeneID:100504221,GenBank:XP_030102203.1,MGI:MGI:3644206;Name=XP_030102203.1;gbkey=CDS;gene=Efcab8;product=eF-hand calcium-binding domain-containing protein 8 isoform X4;protein_id=XP_030102203.1;extra_copy_number=0
CM058242.1	Liftoff	CDS	161533129	161533253	.	+	.	ID=cds-XP_030102203.1;Parent=rna-XM_030246343.1;Dbxref=GeneID:100504221,GenBank:XP_030102203.1,MGI:MGI:3644206;Name=XP_030102203.1;gbkey=CDS;gene=Efcab8;product=eF-hand calcium-binding domain-containing protein 8 isoform X4;protein_id=XP_030102203.1;extra_copy_number=0
CM058242.1	Liftoff	CDS	161536941	161537014	.	+	.	ID=cds-XP_030102203.1;Parent=rna-XM_030246343.1;Dbxref=GeneID:100504221,GenBank:XP_030102203.1,MGI:MGI:3644206;Name=XP_030102203.1;gbkey=CDS;gene=Efcab8;product=eF-hand calcium-binding domain-containing protein 8 isoform X4;protein_id=XP_030102203.1;extra_copy_number=0
CM058242.1	Liftoff	CDS	161539460	161539590	.	+	.	ID=cds-XP_030102203.1;Parent=rna-XM_030246343.1;Dbxref=GeneID:100504221,GenBank:XP_030102203.1,MGI:MGI:3644206;Name=XP_030102203.1;gbkey=CDS;gene=Efcab8;product=eF-hand calcium-binding domain-containing protein 8 isoform X4;protein_id=XP_030102203.1;extra_copy_number=0
CM058242.1	Liftoff	CDS	161544405	161544472	.	+	.	ID=cds-XP_030102203.1;Parent=rna-XM_030246343.1;Dbxref=GeneID:100504221,GenBank:XP_030102203.1,MGI:MGI:3644206;Name=XP_030102203.1;gbkey=CDS;gene=Efcab8;product=eF-hand calcium-binding domain-containing protein 8 isoform X4;protein_id=XP_030102203.1;extra_copy_number=0
CM058242.1	Liftoff	CDS	161544783	161544934	.	+	.	ID=cds-XP_030102203.1;Parent=rna-XM_030246343.1;Dbxref=GeneID:100504221,GenBank:XP_030102203.1,MGI:MGI:3644206;Name=XP_030102203.1;gbkey=CDS;gene=Efcab8;product=eF-hand calcium-binding domain-containing protein 8 isoform X4;protein_id=XP_030102203.1;extra_copy_number=0
CM058242.1	Liftoff	CDS	161545449	161545583	.	+	.	ID=cds-XP_030102203.1;Parent=rna-XM_030246343.1;Dbxref=GeneID:100504221,GenBank:XP_030102203.1,MGI:MGI:3644206;Name=XP_030102203.1;gbkey=CDS;gene=Efcab8;product=eF-hand calcium-binding domain-containing protein 8 isoform X4;protein_id=XP_030102203.1;extra_copy_number=0
CM058242.1	Liftoff	CDS	161547201	161547311	.	+	.	ID=cds-XP_030102203.1;Parent=rna-XM_030246343.1;Dbxref=GeneID:100504221,GenBank:XP_030102203.1,MGI:MGI:3644206;Name=XP_030102203.1;gbkey=CDS;gene=Efcab8;product=eF-hand calcium-binding domain-containing protein 8 isoform X4;protein_id=XP_030102203.1;extra_copy_number=0
CM058242.1	Liftoff	CDS	161548956	161549183	.	+	.	ID=cds-XP_030102203.1;Parent=rna-XM_030246343.1;Dbxref=GeneID:100504221,GenBank:XP_030102203.1,MGI:MGI:3644206;Name=XP_030102203.1;gbkey=CDS;gene=Efcab8;product=eF-hand calcium-binding domain-containing protein 8 isoform X4;protein_id=XP_030102203.1;extra_copy_number=0
CM058242.1	Liftoff	CDS	161550945	161551015	.	+	.	ID=cds-XP_030102203.1;Parent=rna-XM_030246343.1;Dbxref=GeneID:100504221,GenBank:XP_030102203.1,MGI:MGI:3644206;Name=XP_030102203.1;gbkey=CDS;gene=Efcab8;product=eF-hand calcium-binding domain-containing protein 8 isoform X4;protein_id=XP_030102203.1;extra_copy_number=0
CM058242.1	Liftoff	CDS	161554873	161555077	.	+	.	ID=cds-XP_030102203.1;Parent=rna-XM_030246343.1;Dbxref=GeneID:100504221,GenBank:XP_030102203.1,MGI:MGI:3644206;Name=XP_030102203.1;gbkey=CDS;gene=Efcab8;product=eF-hand calcium-binding domain-containing protein 8 isoform X4;protein_id=XP_030102203.1;extra_copy_number=0
CM058242.1	Liftoff	CDS	161557112	161557291	.	+	.	ID=cds-XP_030102203.1;Parent=rna-XM_030246343.1;Dbxref=GeneID:100504221,GenBank:XP_030102203.1,MGI:MGI:3644206;Name=XP_030102203.1;gbkey=CDS;gene=Efcab8;product=eF-hand calcium-binding domain-containing protein 8 isoform X4;protein_id=XP_030102203.1;extra_copy_number=0
CM058242.1	Liftoff	CDS	161558317	161558463	.	+	.	ID=cds-XP_030102203.1;Parent=rna-XM_030246343.1;Dbxref=GeneID:100504221,GenBank:XP_030102203.1,MGI:MGI:3644206;Name=XP_030102203.1;gbkey=CDS;gene=Efcab8;product=eF-hand calcium-binding domain-containing protein 8 isoform X4;protein_id=XP_030102203.1;extra_copy_number=0
CM058242.1	Liftoff	CDS	161565958	161566176	.	+	.	ID=cds-XP_030102203.1;Parent=rna-XM_030246343.1;Dbxref=GeneID:100504221,GenBank:XP_030102203.1,MGI:MGI:3644206;Name=XP_030102203.1;gbkey=CDS;gene=Efcab8;product=eF-hand calcium-binding domain-containing protein 8 isoform X4;protein_id=XP_030102203.1;extra_copy_number=0
CM058242.1	Liftoff	CDS	161566694	161566852	.	+	.	ID=cds-XP_030102203.1;Parent=rna-XM_030246343.1;Dbxref=GeneID:100504221,GenBank:XP_030102203.1,MGI:MGI:3644206;Name=XP_030102203.1;gbkey=CDS;gene=Efcab8;product=eF-hand calcium-binding domain-containing protein 8 isoform X4;protein_id=XP_030102203.1;extra_copy_number=0
CM058242.1	Liftoff	CDS	161573444	161573612	.	+	.	ID=cds-XP_030102203.1;Parent=rna-XM_030246343.1;Dbxref=GeneID:100504221,GenBank:XP_030102203.1,MGI:MGI:3644206;Name=XP_030102203.1;gbkey=CDS;gene=Efcab8;product=eF-hand calcium-binding domain-containing protein 8 isoform X4;protein_id=XP_030102203.1;extra_copy_number=0
CM058242.1	Liftoff	CDS	161575698	161575830	.	+	.	ID=cds-XP_030102203.1;Parent=rna-XM_030246343.1;Dbxref=GeneID:100504221,GenBank:XP_030102203.1,MGI:MGI:3644206;Name=XP_030102203.1;gbkey=CDS;gene=Efcab8;product=eF-hand calcium-binding domain-containing protein 8 isoform X4;protein_id=XP_030102203.1;extra_copy_number=0
CM058242.1	Liftoff	CDS	161577471	161577666	.	+	.	ID=cds-XP_030102203.1;Parent=rna-XM_030246343.1;Dbxref=GeneID:100504221,GenBank:XP_030102203.1,MGI:MGI:3644206;Name=XP_030102203.1;gbkey=CDS;gene=Efcab8;product=eF-hand calcium-binding domain-containing protein 8 isoform X4;protein_id=XP_030102203.1;extra_copy_number=0
CM058242.1	Liftoff	CDS	161577736	161577834	.	+	.	ID=cds-XP_030102203.1;Parent=rna-XM_030246343.1;Dbxref=GeneID:100504221,GenBank:XP_030102203.1,MGI:MGI:3644206;Name=XP_030102203.1;gbkey=CDS;gene=Efcab8;product=eF-hand calcium-binding domain-containing protein 8 isoform X4;protein_id=XP_030102203.1;extra_copy_number=0
CM058242.1	Liftoff	CDS	161578672	161579106	.	+	.	ID=cds-XP_030102203.1;Parent=rna-XM_030246343.1;Dbxref=GeneID:100504221,GenBank:XP_030102203.1,MGI:MGI:3644206;Name=XP_030102203.1;gbkey=CDS;gene=Efcab8;product=eF-hand calcium-binding domain-containing protein 8 isoform X4;protein_id=XP_030102203.1;extra_copy_number=0
CM058242.1	Liftoff	mRNA	161522203	161579332	.	+	.	ID=rna-XM_030246348.2;Parent=gene-Efcab8;Dbxref=GeneID:100504221,GenBank:XM_030246348.2,MGI:MGI:3644206;Name=XM_030246348.2;gbkey=mRNA;gene=Efcab8;model_evidence=Supporting evidence includes similarity to: 6 ESTs%2C 3 long SRA reads%2C and 100%25 coverage of the annotated genomic feature by RNAseq alignments%2C including 1 sample with support for all annotated introns;product=EF-hand calcium binding domain 8%2C transcript variant X12;transcript_id=XM_030246348.2;matches_ref_protein=True;valid_ORF=True;extra_copy_number=0
CM058242.1	Liftoff	exon	161522203	161522319	.	+	.	ID=exon-XM_030246348.2-1;Parent=rna-XM_030246348.2;Dbxref=GeneID:100504221,GenBank:XM_030246348.2,MGI:MGI:3644206;gbkey=mRNA;gene=Efcab8;product=EF-hand calcium binding domain 8%2C transcript variant X12;transcript_id=XM_030246348.2;extra_copy_number=0
CM058242.1	Liftoff	exon	161523719	161523826	.	+	.	ID=exon-XM_030246348.2-2;Parent=rna-XM_030246348.2;Dbxref=GeneID:100504221,GenBank:XM_030246348.2,MGI:MGI:3644206;gbkey=mRNA;gene=Efcab8;product=EF-hand calcium binding domain 8%2C transcript variant X12;transcript_id=XM_030246348.2;extra_copy_number=0
CM058242.1	Liftoff	exon	161527275	161527410	.	+	.	ID=exon-XM_030246348.2-3;Parent=rna-XM_030246348.2;Dbxref=GeneID:100504221,GenBank:XM_030246348.2,MGI:MGI:3644206;gbkey=mRNA;gene=Efcab8;product=EF-hand calcium binding domain 8%2C transcript variant X12;transcript_id=XM_030246348.2;extra_copy_number=0
CM058242.1	Liftoff	exon	161528940	161529045	.	+	.	ID=exon-XM_030246348.2-4;Parent=rna-XM_030246348.2;Dbxref=GeneID:100504221,GenBank:XM_030246348.2,MGI:MGI:3644206;gbkey=mRNA;gene=Efcab8;product=EF-hand calcium binding domain 8%2C transcript variant X12;transcript_id=XM_030246348.2;extra_copy_number=0
CM058242.1	Liftoff	exon	161532216	161532300	.	+	.	ID=exon-XM_030246348.2-5;Parent=rna-XM_030246348.2;Dbxref=GeneID:100504221,GenBank:XM_030246348.2,MGI:MGI:3644206;gbkey=mRNA;gene=Efcab8;product=EF-hand calcium binding domain 8%2C transcript variant X12;transcript_id=XM_030246348.2;extra_copy_number=0
CM058242.1	Liftoff	exon	161533129	161533253	.	+	.	ID=exon-XM_030246348.2-6;Parent=rna-XM_030246348.2;Dbxref=GeneID:100504221,GenBank:XM_030246348.2,MGI:MGI:3644206;gbkey=mRNA;gene=Efcab8;product=EF-hand calcium binding domain 8%2C transcript variant X12;transcript_id=XM_030246348.2;extra_copy_number=0
CM058242.1	Liftoff	exon	161536941	161537014	.	+	.	ID=exon-XM_030246348.2-7;Parent=rna-XM_030246348.2;Dbxref=GeneID:100504221,GenBank:XM_030246348.2,MGI:MGI:3644206;gbkey=mRNA;gene=Efcab8;product=EF-hand calcium binding domain 8%2C transcript variant X12;transcript_id=XM_030246348.2;extra_copy_number=0
CM058242.1	Liftoff	exon	161539460	161539590	.	+	.	ID=exon-XM_030246348.2-8;Parent=rna-XM_030246348.2;Dbxref=GeneID:100504221,GenBank:XM_030246348.2,MGI:MGI:3644206;gbkey=mRNA;gene=Efcab8;product=EF-hand calcium binding domain 8%2C transcript variant X12;transcript_id=XM_030246348.2;extra_copy_number=0
CM058242.1	Liftoff	exon	161544405	161544472	.	+	.	ID=exon-XM_030246348.2-9;Parent=rna-XM_030246348.2;Dbxref=GeneID:100504221,GenBank:XM_030246348.2,MGI:MGI:3644206;gbkey=mRNA;gene=Efcab8;product=EF-hand calcium binding domain 8%2C transcript variant X12;transcript_id=XM_030246348.2;extra_copy_number=0
CM058242.1	Liftoff	exon	161544783	161544934	.	+	.	ID=exon-XM_030246348.2-10;Parent=rna-XM_030246348.2;Dbxref=GeneID:100504221,GenBank:XM_030246348.2,MGI:MGI:3644206;gbkey=mRNA;gene=Efcab8;product=EF-hand calcium binding domain 8%2C transcript variant X12;transcript_id=XM_030246348.2;extra_copy_number=0
CM058242.1	Liftoff	exon	161545449	161545583	.	+	.	ID=exon-XM_030246348.2-11;Parent=rna-XM_030246348.2;Dbxref=GeneID:100504221,GenBank:XM_030246348.2,MGI:MGI:3644206;gbkey=mRNA;gene=Efcab8;product=EF-hand calcium binding domain 8%2C transcript variant X12;transcript_id=XM_030246348.2;extra_copy_number=0
CM058242.1	Liftoff	exon	161547201	161547311	.	+	.	ID=exon-XM_030246348.2-12;Parent=rna-XM_030246348.2;Dbxref=GeneID:100504221,GenBank:XM_030246348.2,MGI:MGI:3644206;gbkey=mRNA;gene=Efcab8;product=EF-hand calcium binding domain 8%2C transcript variant X12;transcript_id=XM_030246348.2;extra_copy_number=0
CM058242.1	Liftoff	exon	161548956	161549183	.	+	.	ID=exon-XM_030246348.2-13;Parent=rna-XM_030246348.2;Dbxref=GeneID:100504221,GenBank:XM_030246348.2,MGI:MGI:3644206;gbkey=mRNA;gene=Efcab8;product=EF-hand calcium binding domain 8%2C transcript variant X12;transcript_id=XM_030246348.2;extra_copy_number=0
CM058242.1	Liftoff	exon	161550945	161551015	.	+	.	ID=exon-XM_030246348.2-14;Parent=rna-XM_030246348.2;Dbxref=GeneID:100504221,GenBank:XM_030246348.2,MGI:MGI:3644206;gbkey=mRNA;gene=Efcab8;product=EF-hand calcium binding domain 8%2C transcript variant X12;transcript_id=XM_030246348.2;extra_copy_number=0
CM058242.1	Liftoff	exon	161554873	161555077	.	+	.	ID=exon-XM_030246348.2-15;Parent=rna-XM_030246348.2;Dbxref=GeneID:100504221,GenBank:XM_030246348.2,MGI:MGI:3644206;gbkey=mRNA;gene=Efcab8;product=EF-hand calcium binding domain 8%2C transcript variant X12;transcript_id=XM_030246348.2;extra_copy_number=0
CM058242.1	Liftoff	exon	161557112	161557291	.	+	.	ID=exon-XM_030246348.2-16;Parent=rna-XM_030246348.2;Dbxref=GeneID:100504221,GenBank:XM_030246348.2,MGI:MGI:3644206;gbkey=mRNA;gene=Efcab8;product=EF-hand calcium binding domain 8%2C transcript variant X12;transcript_id=XM_030246348.2;extra_copy_number=0
CM058242.1	Liftoff	exon	161558317	161558463	.	+	.	ID=exon-XM_030246348.2-17;Parent=rna-XM_030246348.2;Dbxref=GeneID:100504221,GenBank:XM_030246348.2,MGI:MGI:3644206;gbkey=mRNA;gene=Efcab8;product=EF-hand calcium binding domain 8%2C transcript variant X12;transcript_id=XM_030246348.2;extra_copy_number=0
CM058242.1	Liftoff	exon	161565958	161566176	.	+	.	ID=exon-XM_030246348.2-18;Parent=rna-XM_030246348.2;Dbxref=GeneID:100504221,GenBank:XM_030246348.2,MGI:MGI:3644206;gbkey=mRNA;gene=Efcab8;product=EF-hand calcium binding domain 8%2C transcript variant X12;transcript_id=XM_030246348.2;extra_copy_number=0
CM058242.1	Liftoff	exon	161566694	161566852	.	+	.	ID=exon-XM_030246348.2-19;Parent=rna-XM_030246348.2;Dbxref=GeneID:100504221,GenBank:XM_030246348.2,MGI:MGI:3644206;gbkey=mRNA;gene=Efcab8;product=EF-hand calcium binding domain 8%2C transcript variant X12;transcript_id=XM_030246348.2;extra_copy_number=0
CM058242.1	Liftoff	exon	161573444	161573612	.	+	.	ID=exon-XM_030246348.2-20;Parent=rna-XM_030246348.2;Dbxref=GeneID:100504221,GenBank:XM_030246348.2,MGI:MGI:3644206;gbkey=mRNA;gene=Efcab8;product=EF-hand calcium binding domain 8%2C transcript variant X12;transcript_id=XM_030246348.2;extra_copy_number=0
CM058242.1	Liftoff	exon	161575698	161575830	.	+	.	ID=exon-XM_030246348.2-21;Parent=rna-XM_030246348.2;Dbxref=GeneID:100504221,GenBank:XM_030246348.2,MGI:MGI:3644206;gbkey=mRNA;gene=Efcab8;product=EF-hand calcium binding domain 8%2C transcript variant X12;transcript_id=XM_030246348.2;extra_copy_number=0
CM058242.1	Liftoff	exon	161577471	161577666	.	+	.	ID=exon-XM_030246348.2-22;Parent=rna-XM_030246348.2;Dbxref=GeneID:100504221,GenBank:XM_030246348.2,MGI:MGI:3644206;gbkey=mRNA;gene=Efcab8;product=EF-hand calcium binding domain 8%2C transcript variant X12;transcript_id=XM_030246348.2;extra_copy_number=0
CM058242.1	Liftoff	exon	161577736	161577834	.	+	.	ID=exon-XM_030246348.2-23;Parent=rna-XM_030246348.2;Dbxref=GeneID:100504221,GenBank:XM_030246348.2,MGI:MGI:3644206;gbkey=mRNA;gene=Efcab8;product=EF-hand calcium binding domain 8%2C transcript variant X12;transcript_id=XM_030246348.2;extra_copy_number=0
CM058242.1	Liftoff	exon	161578672	161579332	.	+	.	ID=exon-XM_030246348.2-24;Parent=rna-XM_030246348.2;Dbxref=GeneID:100504221,GenBank:XM_030246348.2,MGI:MGI:3644206;gbkey=mRNA;gene=Efcab8;product=EF-hand calcium binding domain 8%2C transcript variant X12;transcript_id=XM_030246348.2;extra_copy_number=0
CM058242.1	Liftoff	CDS	161522303	161522319	.	+	.	ID=cds-XP_030102208.1;Parent=rna-XM_030246348.2;Dbxref=GeneID:100504221,GenBank:XP_030102208.1,MGI:MGI:3644206;Name=XP_030102208.1;gbkey=CDS;gene=Efcab8;product=eF-hand calcium-binding domain-containing protein 8 isoform X6;protein_id=XP_030102208.1;extra_copy_number=0
CM058242.1	Liftoff	CDS	161523719	161523826	.	+	.	ID=cds-XP_030102208.1;Parent=rna-XM_030246348.2;Dbxref=GeneID:100504221,GenBank:XP_030102208.1,MGI:MGI:3644206;Name=XP_030102208.1;gbkey=CDS;gene=Efcab8;product=eF-hand calcium-binding domain-containing protein 8 isoform X6;protein_id=XP_030102208.1;extra_copy_number=0
CM058242.1	Liftoff	CDS	161527275	161527410	.	+	.	ID=cds-XP_030102208.1;Parent=rna-XM_030246348.2;Dbxref=GeneID:100504221,GenBank:XP_030102208.1,MGI:MGI:3644206;Name=XP_030102208.1;gbkey=CDS;gene=Efcab8;product=eF-hand calcium-binding domain-containing protein 8 isoform X6;protein_id=XP_030102208.1;extra_copy_number=0
CM058242.1	Liftoff	CDS	161528940	161529045	.	+	.	ID=cds-XP_030102208.1;Parent=rna-XM_030246348.2;Dbxref=GeneID:100504221,GenBank:XP_030102208.1,MGI:MGI:3644206;Name=XP_030102208.1;gbkey=CDS;gene=Efcab8;product=eF-hand calcium-binding domain-containing protein 8 isoform X6;protein_id=XP_030102208.1;extra_copy_number=0
CM058242.1	Liftoff	CDS	161532216	161532300	.	+	.	ID=cds-XP_030102208.1;Parent=rna-XM_030246348.2;Dbxref=GeneID:100504221,GenBank:XP_030102208.1,MGI:MGI:3644206;Name=XP_030102208.1;gbkey=CDS;gene=Efcab8;product=eF-hand calcium-binding domain-containing protein 8 isoform X6;protein_id=XP_030102208.1;extra_copy_number=0
CM058242.1	Liftoff	CDS	161533129	161533253	.	+	.	ID=cds-XP_030102208.1;Parent=rna-XM_030246348.2;Dbxref=GeneID:100504221,GenBank:XP_030102208.1,MGI:MGI:3644206;Name=XP_030102208.1;gbkey=CDS;gene=Efcab8;product=eF-hand calcium-binding domain-containing protein 8 isoform X6;protein_id=XP_030102208.1;extra_copy_number=0
CM058242.1	Liftoff	CDS	161536941	161537014	.	+	.	ID=cds-XP_030102208.1;Parent=rna-XM_030246348.2;Dbxref=GeneID:100504221,GenBank:XP_030102208.1,MGI:MGI:3644206;Name=XP_030102208.1;gbkey=CDS;gene=Efcab8;product=eF-hand calcium-binding domain-containing protein 8 isoform X6;protein_id=XP_030102208.1;extra_copy_number=0
CM058242.1	Liftoff	CDS	161539460	161539590	.	+	.	ID=cds-XP_030102208.1;Parent=rna-XM_030246348.2;Dbxref=GeneID:100504221,GenBank:XP_030102208.1,MGI:MGI:3644206;Name=XP_030102208.1;gbkey=CDS;gene=Efcab8;product=eF-hand calcium-binding domain-containing protein 8 isoform X6;protein_id=XP_030102208.1;extra_copy_number=0
CM058242.1	Liftoff	CDS	161544405	161544472	.	+	.	ID=cds-XP_030102208.1;Parent=rna-XM_030246348.2;Dbxref=GeneID:100504221,GenBank:XP_030102208.1,MGI:MGI:3644206;Name=XP_030102208.1;gbkey=CDS;gene=Efcab8;product=eF-hand calcium-binding domain-containing protein 8 isoform X6;protein_id=XP_030102208.1;extra_copy_number=0
CM058242.1	Liftoff	CDS	161544783	161544934	.	+	.	ID=cds-XP_030102208.1;Parent=rna-XM_030246348.2;Dbxref=GeneID:100504221,GenBank:XP_030102208.1,MGI:MGI:3644206;Name=XP_030102208.1;gbkey=CDS;gene=Efcab8;product=eF-hand calcium-binding domain-containing protein 8 isoform X6;protein_id=XP_030102208.1;extra_copy_number=0
CM058242.1	Liftoff	CDS	161545449	161545583	.	+	.	ID=cds-XP_030102208.1;Parent=rna-XM_030246348.2;Dbxref=GeneID:100504221,GenBank:XP_030102208.1,MGI:MGI:3644206;Name=XP_030102208.1;gbkey=CDS;gene=Efcab8;product=eF-hand calcium-binding domain-containing protein 8 isoform X6;protein_id=XP_030102208.1;extra_copy_number=0
CM058242.1	Liftoff	CDS	161547201	161547311	.	+	.	ID=cds-XP_030102208.1;Parent=rna-XM_030246348.2;Dbxref=GeneID:100504221,GenBank:XP_030102208.1,MGI:MGI:3644206;Name=XP_030102208.1;gbkey=CDS;gene=Efcab8;product=eF-hand calcium-binding domain-containing protein 8 isoform X6;protein_id=XP_030102208.1;extra_copy_number=0
CM058242.1	Liftoff	CDS	161548956	161549183	.	+	.	ID=cds-XP_030102208.1;Parent=rna-XM_030246348.2;Dbxref=GeneID:100504221,GenBank:XP_030102208.1,MGI:MGI:3644206;Name=XP_030102208.1;gbkey=CDS;gene=Efcab8;product=eF-hand calcium-binding domain-containing protein 8 isoform X6;protein_id=XP_030102208.1;extra_copy_number=0
CM058242.1	Liftoff	CDS	161550945	161551015	.	+	.	ID=cds-XP_030102208.1;Parent=rna-XM_030246348.2;Dbxref=GeneID:100504221,GenBank:XP_030102208.1,MGI:MGI:3644206;Name=XP_030102208.1;gbkey=CDS;gene=Efcab8;product=eF-hand calcium-binding domain-containing protein 8 isoform X6;protein_id=XP_030102208.1;extra_copy_number=0
CM058242.1	Liftoff	CDS	161554873	161555077	.	+	.	ID=cds-XP_030102208.1;Parent=rna-XM_030246348.2;Dbxref=GeneID:100504221,GenBank:XP_030102208.1,MGI:MGI:3644206;Name=XP_030102208.1;gbkey=CDS;gene=Efcab8;product=eF-hand calcium-binding domain-containing protein 8 isoform X6;protein_id=XP_030102208.1;extra_copy_number=0
CM058242.1	Liftoff	CDS	161557112	161557291	.	+	.	ID=cds-XP_030102208.1;Parent=rna-XM_030246348.2;Dbxref=GeneID:100504221,GenBank:XP_030102208.1,MGI:MGI:3644206;Name=XP_030102208.1;gbkey=CDS;gene=Efcab8;product=eF-hand calcium-binding domain-containing protein 8 isoform X6;protein_id=XP_030102208.1;extra_copy_number=0
CM058242.1	Liftoff	CDS	161558317	161558463	.	+	.	ID=cds-XP_030102208.1;Parent=rna-XM_030246348.2;Dbxref=GeneID:100504221,GenBank:XP_030102208.1,MGI:MGI:3644206;Name=XP_030102208.1;gbkey=CDS;gene=Efcab8;product=eF-hand calcium-binding domain-containing protein 8 isoform X6;protein_id=XP_030102208.1;extra_copy_number=0
CM058242.1	Liftoff	CDS	161565958	161566176	.	+	.	ID=cds-XP_030102208.1;Parent=rna-XM_030246348.2;Dbxref=GeneID:100504221,GenBank:XP_030102208.1,MGI:MGI:3644206;Name=XP_030102208.1;gbkey=CDS;gene=Efcab8;product=eF-hand calcium-binding domain-containing protein 8 isoform X6;protein_id=XP_030102208.1;extra_copy_number=0
CM058242.1	Liftoff	CDS	161566694	161566852	.	+	.	ID=cds-XP_030102208.1;Parent=rna-XM_030246348.2;Dbxref=GeneID:100504221,GenBank:XP_030102208.1,MGI:MGI:3644206;Name=XP_030102208.1;gbkey=CDS;gene=Efcab8;product=eF-hand calcium-binding domain-containing protein 8 isoform X6;protein_id=XP_030102208.1;extra_copy_number=0
CM058242.1	Liftoff	CDS	161573444	161573612	.	+	.	ID=cds-XP_030102208.1;Parent=rna-XM_030246348.2;Dbxref=GeneID:100504221,GenBank:XP_030102208.1,MGI:MGI:3644206;Name=XP_030102208.1;gbkey=CDS;gene=Efcab8;product=eF-hand calcium-binding domain-containing protein 8 isoform X6;protein_id=XP_030102208.1;extra_copy_number=0
CM058242.1	Liftoff	CDS	161575698	161575830	.	+	.	ID=cds-XP_030102208.1;Parent=rna-XM_030246348.2;Dbxref=GeneID:100504221,GenBank:XP_030102208.1,MGI:MGI:3644206;Name=XP_030102208.1;gbkey=CDS;gene=Efcab8;product=eF-hand calcium-binding domain-containing protein 8 isoform X6;protein_id=XP_030102208.1;extra_copy_number=0
CM058242.1	Liftoff	CDS	161577471	161577666	.	+	.	ID=cds-XP_030102208.1;Parent=rna-XM_030246348.2;Dbxref=GeneID:100504221,GenBank:XP_030102208.1,MGI:MGI:3644206;Name=XP_030102208.1;gbkey=CDS;gene=Efcab8;product=eF-hand calcium-binding domain-containing protein 8 isoform X6;protein_id=XP_030102208.1;extra_copy_number=0
CM058242.1	Liftoff	CDS	161577736	161577834	.	+	.	ID=cds-XP_030102208.1;Parent=rna-XM_030246348.2;Dbxref=GeneID:100504221,GenBank:XP_030102208.1,MGI:MGI:3644206;Name=XP_030102208.1;gbkey=CDS;gene=Efcab8;product=eF-hand calcium-binding domain-containing protein 8 isoform X6;protein_id=XP_030102208.1;extra_copy_number=0
CM058242.1	Liftoff	CDS	161578672	161579106	.	+	.	ID=cds-XP_030102208.1;Parent=rna-XM_030246348.2;Dbxref=GeneID:100504221,GenBank:XP_030102208.1,MGI:MGI:3644206;Name=XP_030102208.1;gbkey=CDS;gene=Efcab8;product=eF-hand calcium-binding domain-containing protein 8 isoform X6;protein_id=XP_030102208.1;extra_copy_number=0
CM058242.1	Liftoff	mRNA	161523844	161579332	.	+	.	ID=rna-XM_036157054.1;Parent=gene-Efcab8;Dbxref=GeneID:100504221,GenBank:XM_036157054.1,MGI:MGI:3644206;Name=XM_036157054.1;gbkey=mRNA;gene=Efcab8;model_evidence=Supporting evidence includes similarity to: 6 ESTs%2C 3 long SRA reads%2C and 100%25 coverage of the annotated genomic feature by RNAseq alignments%2C including 1 sample with support for all annotated introns;product=EF-hand calcium binding domain 8%2C transcript variant X13;transcript_id=XM_036157054.1;matches_ref_protein=True;valid_ORF=True;extra_copy_number=0
CM058242.1	Liftoff	exon	161523844	161524615	.	+	.	ID=exon-XM_036157054.1-1;Parent=rna-XM_036157054.1;Dbxref=GeneID:100504221,GenBank:XM_036157054.1,MGI:MGI:3644206;gbkey=mRNA;gene=Efcab8;product=EF-hand calcium binding domain 8%2C transcript variant X13;transcript_id=XM_036157054.1;extra_copy_number=0
CM058242.1	Liftoff	exon	161527275	161527410	.	+	.	ID=exon-XM_036157054.1-2;Parent=rna-XM_036157054.1;Dbxref=GeneID:100504221,GenBank:XM_036157054.1,MGI:MGI:3644206;gbkey=mRNA;gene=Efcab8;product=EF-hand calcium binding domain 8%2C transcript variant X13;transcript_id=XM_036157054.1;extra_copy_number=0
CM058242.1	Liftoff	exon	161528940	161529045	.	+	.	ID=exon-XM_036157054.1-3;Parent=rna-XM_036157054.1;Dbxref=GeneID:100504221,GenBank:XM_036157054.1,MGI:MGI:3644206;gbkey=mRNA;gene=Efcab8;product=EF-hand calcium binding domain 8%2C transcript variant X13;transcript_id=XM_036157054.1;extra_copy_number=0
CM058242.1	Liftoff	exon	161532216	161532300	.	+	.	ID=exon-XM_036157054.1-4;Parent=rna-XM_036157054.1;Dbxref=GeneID:100504221,GenBank:XM_036157054.1,MGI:MGI:3644206;gbkey=mRNA;gene=Efcab8;product=EF-hand calcium binding domain 8%2C transcript variant X13;transcript_id=XM_036157054.1;extra_copy_number=0
CM058242.1	Liftoff	exon	161533129	161533253	.	+	.	ID=exon-XM_036157054.1-5;Parent=rna-XM_036157054.1;Dbxref=GeneID:100504221,GenBank:XM_036157054.1,MGI:MGI:3644206;gbkey=mRNA;gene=Efcab8;product=EF-hand calcium binding domain 8%2C transcript variant X13;transcript_id=XM_036157054.1;extra_copy_number=0
CM058242.1	Liftoff	exon	161536941	161537014	.	+	.	ID=exon-XM_036157054.1-6;Parent=rna-XM_036157054.1;Dbxref=GeneID:100504221,GenBank:XM_036157054.1,MGI:MGI:3644206;gbkey=mRNA;gene=Efcab8;product=EF-hand calcium binding domain 8%2C transcript variant X13;transcript_id=XM_036157054.1;extra_copy_number=0
CM058242.1	Liftoff	exon	161539460	161539590	.	+	.	ID=exon-XM_036157054.1-7;Parent=rna-XM_036157054.1;Dbxref=GeneID:100504221,GenBank:XM_036157054.1,MGI:MGI:3644206;gbkey=mRNA;gene=Efcab8;product=EF-hand calcium binding domain 8%2C transcript variant X13;transcript_id=XM_036157054.1;extra_copy_number=0
CM058242.1	Liftoff	exon	161544405	161544472	.	+	.	ID=exon-XM_036157054.1-8;Parent=rna-XM_036157054.1;Dbxref=GeneID:100504221,GenBank:XM_036157054.1,MGI:MGI:3644206;gbkey=mRNA;gene=Efcab8;product=EF-hand calcium binding domain 8%2C transcript variant X13;transcript_id=XM_036157054.1;extra_copy_number=0
CM058242.1	Liftoff	exon	161544783	161544934	.	+	.	ID=exon-XM_036157054.1-9;Parent=rna-XM_036157054.1;Dbxref=GeneID:100504221,GenBank:XM_036157054.1,MGI:MGI:3644206;gbkey=mRNA;gene=Efcab8;product=EF-hand calcium binding domain 8%2C transcript variant X13;transcript_id=XM_036157054.1;extra_copy_number=0
CM058242.1	Liftoff	exon	161545449	161545583	.	+	.	ID=exon-XM_036157054.1-10;Parent=rna-XM_036157054.1;Dbxref=GeneID:100504221,GenBank:XM_036157054.1,MGI:MGI:3644206;gbkey=mRNA;gene=Efcab8;product=EF-hand calcium binding domain 8%2C transcript variant X13;transcript_id=XM_036157054.1;extra_copy_number=0
CM058242.1	Liftoff	exon	161547201	161547311	.	+	.	ID=exon-XM_036157054.1-11;Parent=rna-XM_036157054.1;Dbxref=GeneID:100504221,GenBank:XM_036157054.1,MGI:MGI:3644206;gbkey=mRNA;gene=Efcab8;product=EF-hand calcium binding domain 8%2C transcript variant X13;transcript_id=XM_036157054.1;extra_copy_number=0
CM058242.1	Liftoff	exon	161548956	161549183	.	+	.	ID=exon-XM_036157054.1-12;Parent=rna-XM_036157054.1;Dbxref=GeneID:100504221,GenBank:XM_036157054.1,MGI:MGI:3644206;gbkey=mRNA;gene=Efcab8;product=EF-hand calcium binding domain 8%2C transcript variant X13;transcript_id=XM_036157054.1;extra_copy_number=0
CM058242.1	Liftoff	exon	161550945	161551015	.	+	.	ID=exon-XM_036157054.1-13;Parent=rna-XM_036157054.1;Dbxref=GeneID:100504221,GenBank:XM_036157054.1,MGI:MGI:3644206;gbkey=mRNA;gene=Efcab8;product=EF-hand calcium binding domain 8%2C transcript variant X13;transcript_id=XM_036157054.1;extra_copy_number=0
CM058242.1	Liftoff	exon	161554873	161555077	.	+	.	ID=exon-XM_036157054.1-14;Parent=rna-XM_036157054.1;Dbxref=GeneID:100504221,GenBank:XM_036157054.1,MGI:MGI:3644206;gbkey=mRNA;gene=Efcab8;product=EF-hand calcium binding domain 8%2C transcript variant X13;transcript_id=XM_036157054.1;extra_copy_number=0
CM058242.1	Liftoff	exon	161557112	161557291	.	+	.	ID=exon-XM_036157054.1-15;Parent=rna-XM_036157054.1;Dbxref=GeneID:100504221,GenBank:XM_036157054.1,MGI:MGI:3644206;gbkey=mRNA;gene=Efcab8;product=EF-hand calcium binding domain 8%2C transcript variant X13;transcript_id=XM_036157054.1;extra_copy_number=0
CM058242.1	Liftoff	exon	161558317	161558463	.	+	.	ID=exon-XM_036157054.1-16;Parent=rna-XM_036157054.1;Dbxref=GeneID:100504221,GenBank:XM_036157054.1,MGI:MGI:3644206;gbkey=mRNA;gene=Efcab8;product=EF-hand calcium binding domain 8%2C transcript variant X13;transcript_id=XM_036157054.1;extra_copy_number=0
CM058242.1	Liftoff	exon	161565958	161566176	.	+	.	ID=exon-XM_036157054.1-17;Parent=rna-XM_036157054.1;Dbxref=GeneID:100504221,GenBank:XM_036157054.1,MGI:MGI:3644206;gbkey=mRNA;gene=Efcab8;product=EF-hand calcium binding domain 8%2C transcript variant X13;transcript_id=XM_036157054.1;extra_copy_number=0
CM058242.1	Liftoff	exon	161566694	161566852	.	+	.	ID=exon-XM_036157054.1-18;Parent=rna-XM_036157054.1;Dbxref=GeneID:100504221,GenBank:XM_036157054.1,MGI:MGI:3644206;gbkey=mRNA;gene=Efcab8;product=EF-hand calcium binding domain 8%2C transcript variant X13;transcript_id=XM_036157054.1;extra_copy_number=0
CM058242.1	Liftoff	exon	161573444	161573612	.	+	.	ID=exon-XM_036157054.1-19;Parent=rna-XM_036157054.1;Dbxref=GeneID:100504221,GenBank:XM_036157054.1,MGI:MGI:3644206;gbkey=mRNA;gene=Efcab8;product=EF-hand calcium binding domain 8%2C transcript variant X13;transcript_id=XM_036157054.1;extra_copy_number=0
CM058242.1	Liftoff	exon	161575698	161575830	.	+	.	ID=exon-XM_036157054.1-20;Parent=rna-XM_036157054.1;Dbxref=GeneID:100504221,GenBank:XM_036157054.1,MGI:MGI:3644206;gbkey=mRNA;gene=Efcab8;product=EF-hand calcium binding domain 8%2C transcript variant X13;transcript_id=XM_036157054.1;extra_copy_number=0
CM058242.1	Liftoff	exon	161577471	161577666	.	+	.	ID=exon-XM_036157054.1-21;Parent=rna-XM_036157054.1;Dbxref=GeneID:100504221,GenBank:XM_036157054.1,MGI:MGI:3644206;gbkey=mRNA;gene=Efcab8;product=EF-hand calcium binding domain 8%2C transcript variant X13;transcript_id=XM_036157054.1;extra_copy_number=0
CM058242.1	Liftoff	exon	161577736	161577834	.	+	.	ID=exon-XM_036157054.1-22;Parent=rna-XM_036157054.1;Dbxref=GeneID:100504221,GenBank:XM_036157054.1,MGI:MGI:3644206;gbkey=mRNA;gene=Efcab8;product=EF-hand calcium binding domain 8%2C transcript variant X13;transcript_id=XM_036157054.1;extra_copy_number=0
CM058242.1	Liftoff	exon	161578672	161579332	.	+	.	ID=exon-XM_036157054.1-23;Parent=rna-XM_036157054.1;Dbxref=GeneID:100504221,GenBank:XM_036157054.1,MGI:MGI:3644206;gbkey=mRNA;gene=Efcab8;product=EF-hand calcium binding domain 8%2C transcript variant X13;transcript_id=XM_036157054.1;extra_copy_number=0
CM058242.1	Liftoff	CDS	161524551	161524615	.	+	.	ID=cds-XP_036012947.1;Parent=rna-XM_036157054.1;Dbxref=GeneID:100504221,GenBank:XP_036012947.1,MGI:MGI:3644206;Name=XP_036012947.1;gbkey=CDS;gene=Efcab8;product=eF-hand calcium-binding domain-containing protein 8 isoform X7;protein_id=XP_036012947.1;extra_copy_number=0
CM058242.1	Liftoff	CDS	161527275	161527410	.	+	.	ID=cds-XP_036012947.1;Parent=rna-XM_036157054.1;Dbxref=GeneID:100504221,GenBank:XP_036012947.1,MGI:MGI:3644206;Name=XP_036012947.1;gbkey=CDS;gene=Efcab8;product=eF-hand calcium-binding domain-containing protein 8 isoform X7;protein_id=XP_036012947.1;extra_copy_number=0
CM058242.1	Liftoff	CDS	161528940	161529045	.	+	.	ID=cds-XP_036012947.1;Parent=rna-XM_036157054.1;Dbxref=GeneID:100504221,GenBank:XP_036012947.1,MGI:MGI:3644206;Name=XP_036012947.1;gbkey=CDS;gene=Efcab8;product=eF-hand calcium-binding domain-containing protein 8 isoform X7;protein_id=XP_036012947.1;extra_copy_number=0
CM058242.1	Liftoff	CDS	161532216	161532300	.	+	.	ID=cds-XP_036012947.1;Parent=rna-XM_036157054.1;Dbxref=GeneID:100504221,GenBank:XP_036012947.1,MGI:MGI:3644206;Name=XP_036012947.1;gbkey=CDS;gene=Efcab8;product=eF-hand calcium-binding domain-containing protein 8 isoform X7;protein_id=XP_036012947.1;extra_copy_number=0
CM058242.1	Liftoff	CDS	161533129	161533253	.	+	.	ID=cds-XP_036012947.1;Parent=rna-XM_036157054.1;Dbxref=GeneID:100504221,GenBank:XP_036012947.1,MGI:MGI:3644206;Name=XP_036012947.1;gbkey=CDS;gene=Efcab8;product=eF-hand calcium-binding domain-containing protein 8 isoform X7;protein_id=XP_036012947.1;extra_copy_number=0
CM058242.1	Liftoff	CDS	161536941	161537014	.	+	.	ID=cds-XP_036012947.1;Parent=rna-XM_036157054.1;Dbxref=GeneID:100504221,GenBank:XP_036012947.1,MGI:MGI:3644206;Name=XP_036012947.1;gbkey=CDS;gene=Efcab8;product=eF-hand calcium-binding domain-containing protein 8 isoform X7;protein_id=XP_036012947.1;extra_copy_number=0
CM058242.1	Liftoff	CDS	161539460	161539590	.	+	.	ID=cds-XP_036012947.1;Parent=rna-XM_036157054.1;Dbxref=GeneID:100504221,GenBank:XP_036012947.1,MGI:MGI:3644206;Name=XP_036012947.1;gbkey=CDS;gene=Efcab8;product=eF-hand calcium-binding domain-containing protein 8 isoform X7;protein_id=XP_036012947.1;extra_copy_number=0
CM058242.1	Liftoff	CDS	161544405	161544472	.	+	.	ID=cds-XP_036012947.1;Parent=rna-XM_036157054.1;Dbxref=GeneID:100504221,GenBank:XP_036012947.1,MGI:MGI:3644206;Name=XP_036012947.1;gbkey=CDS;gene=Efcab8;product=eF-hand calcium-binding domain-containing protein 8 isoform X7;protein_id=XP_036012947.1;extra_copy_number=0
CM058242.1	Liftoff	CDS	161544783	161544934	.	+	.	ID=cds-XP_036012947.1;Parent=rna-XM_036157054.1;Dbxref=GeneID:100504221,GenBank:XP_036012947.1,MGI:MGI:3644206;Name=XP_036012947.1;gbkey=CDS;gene=Efcab8;product=eF-hand calcium-binding domain-containing protein 8 isoform X7;protein_id=XP_036012947.1;extra_copy_number=0
CM058242.1	Liftoff	CDS	161545449	161545583	.	+	.	ID=cds-XP_036012947.1;Parent=rna-XM_036157054.1;Dbxref=GeneID:100504221,GenBank:XP_036012947.1,MGI:MGI:3644206;Name=XP_036012947.1;gbkey=CDS;gene=Efcab8;product=eF-hand calcium-binding domain-containing protein 8 isoform X7;protein_id=XP_036012947.1;extra_copy_number=0
CM058242.1	Liftoff	CDS	161547201	161547311	.	+	.	ID=cds-XP_036012947.1;Parent=rna-XM_036157054.1;Dbxref=GeneID:100504221,GenBank:XP_036012947.1,MGI:MGI:3644206;Name=XP_036012947.1;gbkey=CDS;gene=Efcab8;product=eF-hand calcium-binding domain-containing protein 8 isoform X7;protein_id=XP_036012947.1;extra_copy_number=0
CM058242.1	Liftoff	CDS	161548956	161549183	.	+	.	ID=cds-XP_036012947.1;Parent=rna-XM_036157054.1;Dbxref=GeneID:100504221,GenBank:XP_036012947.1,MGI:MGI:3644206;Name=XP_036012947.1;gbkey=CDS;gene=Efcab8;product=eF-hand calcium-binding domain-containing protein 8 isoform X7;protein_id=XP_036012947.1;extra_copy_number=0
CM058242.1	Liftoff	CDS	161550945	161551015	.	+	.	ID=cds-XP_036012947.1;Parent=rna-XM_036157054.1;Dbxref=GeneID:100504221,GenBank:XP_036012947.1,MGI:MGI:3644206;Name=XP_036012947.1;gbkey=CDS;gene=Efcab8;product=eF-hand calcium-binding domain-containing protein 8 isoform X7;protein_id=XP_036012947.1;extra_copy_number=0
CM058242.1	Liftoff	CDS	161554873	161555077	.	+	.	ID=cds-XP_036012947.1;Parent=rna-XM_036157054.1;Dbxref=GeneID:100504221,GenBank:XP_036012947.1,MGI:MGI:3644206;Name=XP_036012947.1;gbkey=CDS;gene=Efcab8;product=eF-hand calcium-binding domain-containing protein 8 isoform X7;protein_id=XP_036012947.1;extra_copy_number=0
CM058242.1	Liftoff	CDS	161557112	161557291	.	+	.	ID=cds-XP_036012947.1;Parent=rna-XM_036157054.1;Dbxref=GeneID:100504221,GenBank:XP_036012947.1,MGI:MGI:3644206;Name=XP_036012947.1;gbkey=CDS;gene=Efcab8;product=eF-hand calcium-binding domain-containing protein 8 isoform X7;protein_id=XP_036012947.1;extra_copy_number=0
CM058242.1	Liftoff	CDS	161558317	161558463	.	+	.	ID=cds-XP_036012947.1;Parent=rna-XM_036157054.1;Dbxref=GeneID:100504221,GenBank:XP_036012947.1,MGI:MGI:3644206;Name=XP_036012947.1;gbkey=CDS;gene=Efcab8;product=eF-hand calcium-binding domain-containing protein 8 isoform X7;protein_id=XP_036012947.1;extra_copy_number=0
CM058242.1	Liftoff	CDS	161565958	161566176	.	+	.	ID=cds-XP_036012947.1;Parent=rna-XM_036157054.1;Dbxref=GeneID:100504221,GenBank:XP_036012947.1,MGI:MGI:3644206;Name=XP_036012947.1;gbkey=CDS;gene=Efcab8;product=eF-hand calcium-binding domain-containing protein 8 isoform X7;protein_id=XP_036012947.1;extra_copy_number=0
CM058242.1	Liftoff	CDS	161566694	161566852	.	+	.	ID=cds-XP_036012947.1;Parent=rna-XM_036157054.1;Dbxref=GeneID:100504221,GenBank:XP_036012947.1,MGI:MGI:3644206;Name=XP_036012947.1;gbkey=CDS;gene=Efcab8;product=eF-hand calcium-binding domain-containing protein 8 isoform X7;protein_id=XP_036012947.1;extra_copy_number=0
CM058242.1	Liftoff	CDS	161573444	161573612	.	+	.	ID=cds-XP_036012947.1;Parent=rna-XM_036157054.1;Dbxref=GeneID:100504221,GenBank:XP_036012947.1,MGI:MGI:3644206;Name=XP_036012947.1;gbkey=CDS;gene=Efcab8;product=eF-hand calcium-binding domain-containing protein 8 isoform X7;protein_id=XP_036012947.1;extra_copy_number=0
CM058242.1	Liftoff	CDS	161575698	161575830	.	+	.	ID=cds-XP_036012947.1;Parent=rna-XM_036157054.1;Dbxref=GeneID:100504221,GenBank:XP_036012947.1,MGI:MGI:3644206;Name=XP_036012947.1;gbkey=CDS;gene=Efcab8;product=eF-hand calcium-binding domain-containing protein 8 isoform X7;protein_id=XP_036012947.1;extra_copy_number=0
CM058242.1	Liftoff	CDS	161577471	161577666	.	+	.	ID=cds-XP_036012947.1;Parent=rna-XM_036157054.1;Dbxref=GeneID:100504221,GenBank:XP_036012947.1,MGI:MGI:3644206;Name=XP_036012947.1;gbkey=CDS;gene=Efcab8;product=eF-hand calcium-binding domain-containing protein 8 isoform X7;protein_id=XP_036012947.1;extra_copy_number=0
CM058242.1	Liftoff	CDS	161577736	161577834	.	+	.	ID=cds-XP_036012947.1;Parent=rna-XM_036157054.1;Dbxref=GeneID:100504221,GenBank:XP_036012947.1,MGI:MGI:3644206;Name=XP_036012947.1;gbkey=CDS;gene=Efcab8;product=eF-hand calcium-binding domain-containing protein 8 isoform X7;protein_id=XP_036012947.1;extra_copy_number=0
CM058242.1	Liftoff	CDS	161578672	161579106	.	+	.	ID=cds-XP_036012947.1;Parent=rna-XM_036157054.1;Dbxref=GeneID:100504221,GenBank:XP_036012947.1,MGI:MGI:3644206;Name=XP_036012947.1;gbkey=CDS;gene=Efcab8;product=eF-hand calcium-binding domain-containing protein 8 isoform X7;protein_id=XP_036012947.1;extra_copy_number=0
CM058242.1	Liftoff	mRNA	161539262	161579332	.	+	.	ID=rna-XM_006500526.3;Parent=gene-Efcab8;Dbxref=GeneID:100504221,GenBank:XM_006500526.3,MGI:MGI:3644206;Name=XM_006500526.3;gbkey=mRNA;gene=Efcab8;model_evidence=Supporting evidence includes similarity to: 6 ESTs%2C 2 long SRA reads%2C and 100%25 coverage of the annotated genomic feature by RNAseq alignments%2C including 1 sample with support for all annotated introns;product=EF-hand calcium binding domain 8%2C transcript variant X14;transcript_id=XM_006500526.3;matches_ref_protein=True;valid_ORF=True;extra_copy_number=0
CM058242.1	Liftoff	exon	161539262	161539590	.	+	.	ID=exon-XM_006500526.3-1;Parent=rna-XM_006500526.3;Dbxref=GeneID:100504221,GenBank:XM_006500526.3,MGI:MGI:3644206;gbkey=mRNA;gene=Efcab8;product=EF-hand calcium binding domain 8%2C transcript variant X14;transcript_id=XM_006500526.3;extra_copy_number=0
CM058242.1	Liftoff	exon	161548956	161549183	.	+	.	ID=exon-XM_006500526.3-2;Parent=rna-XM_006500526.3;Dbxref=GeneID:100504221,GenBank:XM_006500526.3,MGI:MGI:3644206;gbkey=mRNA;gene=Efcab8;product=EF-hand calcium binding domain 8%2C transcript variant X14;transcript_id=XM_006500526.3;extra_copy_number=0
CM058242.1	Liftoff	exon	161550945	161551015	.	+	.	ID=exon-XM_006500526.3-3;Parent=rna-XM_006500526.3;Dbxref=GeneID:100504221,GenBank:XM_006500526.3,MGI:MGI:3644206;gbkey=mRNA;gene=Efcab8;product=EF-hand calcium binding domain 8%2C transcript variant X14;transcript_id=XM_006500526.3;extra_copy_number=0
CM058242.1	Liftoff	exon	161554873	161555077	.	+	.	ID=exon-XM_006500526.3-4;Parent=rna-XM_006500526.3;Dbxref=GeneID:100504221,GenBank:XM_006500526.3,MGI:MGI:3644206;gbkey=mRNA;gene=Efcab8;product=EF-hand calcium binding domain 8%2C transcript variant X14;transcript_id=XM_006500526.3;extra_copy_number=0
CM058242.1	Liftoff	exon	161557112	161557291	.	+	.	ID=exon-XM_006500526.3-5;Parent=rna-XM_006500526.3;Dbxref=GeneID:100504221,GenBank:XM_006500526.3,MGI:MGI:3644206;gbkey=mRNA;gene=Efcab8;product=EF-hand calcium binding domain 8%2C transcript variant X14;transcript_id=XM_006500526.3;extra_copy_number=0
CM058242.1	Liftoff	exon	161558317	161558463	.	+	.	ID=exon-XM_006500526.3-6;Parent=rna-XM_006500526.3;Dbxref=GeneID:100504221,GenBank:XM_006500526.3,MGI:MGI:3644206;gbkey=mRNA;gene=Efcab8;product=EF-hand calcium binding domain 8%2C transcript variant X14;transcript_id=XM_006500526.3;extra_copy_number=0
CM058242.1	Liftoff	exon	161565958	161566176	.	+	.	ID=exon-XM_006500526.3-7;Parent=rna-XM_006500526.3;Dbxref=GeneID:100504221,GenBank:XM_006500526.3,MGI:MGI:3644206;gbkey=mRNA;gene=Efcab8;product=EF-hand calcium binding domain 8%2C transcript variant X14;transcript_id=XM_006500526.3;extra_copy_number=0
CM058242.1	Liftoff	exon	161566694	161566852	.	+	.	ID=exon-XM_006500526.3-8;Parent=rna-XM_006500526.3;Dbxref=GeneID:100504221,GenBank:XM_006500526.3,MGI:MGI:3644206;gbkey=mRNA;gene=Efcab8;product=EF-hand calcium binding domain 8%2C transcript variant X14;transcript_id=XM_006500526.3;extra_copy_number=0
CM058242.1	Liftoff	exon	161573444	161573612	.	+	.	ID=exon-XM_006500526.3-9;Parent=rna-XM_006500526.3;Dbxref=GeneID:100504221,GenBank:XM_006500526.3,MGI:MGI:3644206;gbkey=mRNA;gene=Efcab8;product=EF-hand calcium binding domain 8%2C transcript variant X14;transcript_id=XM_006500526.3;extra_copy_number=0
CM058242.1	Liftoff	exon	161575698	161575830	.	+	.	ID=exon-XM_006500526.3-10;Parent=rna-XM_006500526.3;Dbxref=GeneID:100504221,GenBank:XM_006500526.3,MGI:MGI:3644206;gbkey=mRNA;gene=Efcab8;product=EF-hand calcium binding domain 8%2C transcript variant X14;transcript_id=XM_006500526.3;extra_copy_number=0
CM058242.1	Liftoff	exon	161577471	161577666	.	+	.	ID=exon-XM_006500526.3-11;Parent=rna-XM_006500526.3;Dbxref=GeneID:100504221,GenBank:XM_006500526.3,MGI:MGI:3644206;gbkey=mRNA;gene=Efcab8;product=EF-hand calcium binding domain 8%2C transcript variant X14;transcript_id=XM_006500526.3;extra_copy_number=0
CM058242.1	Liftoff	exon	161577736	161577834	.	+	.	ID=exon-XM_006500526.3-12;Parent=rna-XM_006500526.3;Dbxref=GeneID:100504221,GenBank:XM_006500526.3,MGI:MGI:3644206;gbkey=mRNA;gene=Efcab8;product=EF-hand calcium binding domain 8%2C transcript variant X14;transcript_id=XM_006500526.3;extra_copy_number=0
CM058242.1	Liftoff	exon	161578672	161579332	.	+	.	ID=exon-XM_006500526.3-13;Parent=rna-XM_006500526.3;Dbxref=GeneID:100504221,GenBank:XM_006500526.3,MGI:MGI:3644206;gbkey=mRNA;gene=Efcab8;product=EF-hand calcium binding domain 8%2C transcript variant X14;transcript_id=XM_006500526.3;extra_copy_number=0
CM058242.1	Liftoff	CDS	161539387	161539590	.	+	.	ID=cds-XP_006500589.1;Parent=rna-XM_006500526.3;Dbxref=GeneID:100504221,GenBank:XP_006500589.1,MGI:MGI:3644206;Name=XP_006500589.1;gbkey=CDS;gene=Efcab8;product=eF-hand calcium-binding domain-containing protein 8 isoform X8;protein_id=XP_006500589.1;extra_copy_number=0
CM058242.1	Liftoff	CDS	161548956	161549183	.	+	.	ID=cds-XP_006500589.1;Parent=rna-XM_006500526.3;Dbxref=GeneID:100504221,GenBank:XP_006500589.1,MGI:MGI:3644206;Name=XP_006500589.1;gbkey=CDS;gene=Efcab8;product=eF-hand calcium-binding domain-containing protein 8 isoform X8;protein_id=XP_006500589.1;extra_copy_number=0
CM058242.1	Liftoff	CDS	161550945	161551015	.	+	.	ID=cds-XP_006500589.1;Parent=rna-XM_006500526.3;Dbxref=GeneID:100504221,GenBank:XP_006500589.1,MGI:MGI:3644206;Name=XP_006500589.1;gbkey=CDS;gene=Efcab8;product=eF-hand calcium-binding domain-containing protein 8 isoform X8;protein_id=XP_006500589.1;extra_copy_number=0
CM058242.1	Liftoff	CDS	161554873	161555077	.	+	.	ID=cds-XP_006500589.1;Parent=rna-XM_006500526.3;Dbxref=GeneID:100504221,GenBank:XP_006500589.1,MGI:MGI:3644206;Name=XP_006500589.1;gbkey=CDS;gene=Efcab8;product=eF-hand calcium-binding domain-containing protein 8 isoform X8;protein_id=XP_006500589.1;extra_copy_number=0
CM058242.1	Liftoff	CDS	161557112	161557291	.	+	.	ID=cds-XP_006500589.1;Parent=rna-XM_006500526.3;Dbxref=GeneID:100504221,GenBank:XP_006500589.1,MGI:MGI:3644206;Name=XP_006500589.1;gbkey=CDS;gene=Efcab8;product=eF-hand calcium-binding domain-containing protein 8 isoform X8;protein_id=XP_006500589.1;extra_copy_number=0
CM058242.1	Liftoff	CDS	161558317	161558463	.	+	.	ID=cds-XP_006500589.1;Parent=rna-XM_006500526.3;Dbxref=GeneID:100504221,GenBank:XP_006500589.1,MGI:MGI:3644206;Name=XP_006500589.1;gbkey=CDS;gene=Efcab8;product=eF-hand calcium-binding domain-containing protein 8 isoform X8;protein_id=XP_006500589.1;extra_copy_number=0
CM058242.1	Liftoff	CDS	161565958	161566176	.	+	.	ID=cds-XP_006500589.1;Parent=rna-XM_006500526.3;Dbxref=GeneID:100504221,GenBank:XP_006500589.1,MGI:MGI:3644206;Name=XP_006500589.1;gbkey=CDS;gene=Efcab8;product=eF-hand calcium-binding domain-containing protein 8 isoform X8;protein_id=XP_006500589.1;extra_copy_number=0
CM058242.1	Liftoff	CDS	161566694	161566852	.	+	.	ID=cds-XP_006500589.1;Parent=rna-XM_006500526.3;Dbxref=GeneID:100504221,GenBank:XP_006500589.1,MGI:MGI:3644206;Name=XP_006500589.1;gbkey=CDS;gene=Efcab8;product=eF-hand calcium-binding domain-containing protein 8 isoform X8;protein_id=XP_006500589.1;extra_copy_number=0
CM058242.1	Liftoff	CDS	161573444	161573612	.	+	.	ID=cds-XP_006500589.1;Parent=rna-XM_006500526.3;Dbxref=GeneID:100504221,GenBank:XP_006500589.1,MGI:MGI:3644206;Name=XP_006500589.1;gbkey=CDS;gene=Efcab8;product=eF-hand calcium-binding domain-containing protein 8 isoform X8;protein_id=XP_006500589.1;extra_copy_number=0
CM058242.1	Liftoff	CDS	161575698	161575830	.	+	.	ID=cds-XP_006500589.1;Parent=rna-XM_006500526.3;Dbxref=GeneID:100504221,GenBank:XP_006500589.1,MGI:MGI:3644206;Name=XP_006500589.1;gbkey=CDS;gene=Efcab8;product=eF-hand calcium-binding domain-containing protein 8 isoform X8;protein_id=XP_006500589.1;extra_copy_number=0
CM058242.1	Liftoff	CDS	161577471	161577666	.	+	.	ID=cds-XP_006500589.1;Parent=rna-XM_006500526.3;Dbxref=GeneID:100504221,GenBank:XP_006500589.1,MGI:MGI:3644206;Name=XP_006500589.1;gbkey=CDS;gene=Efcab8;product=eF-hand calcium-binding domain-containing protein 8 isoform X8;protein_id=XP_006500589.1;extra_copy_number=0
CM058242.1	Liftoff	CDS	161577736	161577834	.	+	.	ID=cds-XP_006500589.1;Parent=rna-XM_006500526.3;Dbxref=GeneID:100504221,GenBank:XP_006500589.1,MGI:MGI:3644206;Name=XP_006500589.1;gbkey=CDS;gene=Efcab8;product=eF-hand calcium-binding domain-containing protein 8 isoform X8;protein_id=XP_006500589.1;extra_copy_number=0
CM058242.1	Liftoff	CDS	161578672	161579106	.	+	.	ID=cds-XP_006500589.1;Parent=rna-XM_006500526.3;Dbxref=GeneID:100504221,GenBank:XP_006500589.1,MGI:MGI:3644206;Name=XP_006500589.1;gbkey=CDS;gene=Efcab8;product=eF-hand calcium-binding domain-containing protein 8 isoform X8;protein_id=XP_006500589.1;extra_copy_number=0
CM058242.1	Liftoff	match	161560532	161561756	.	+	.	ID=761d1c4a-7540-4064-8bd5-1574b8cfd81b;Target=NG_007155.3 1 1225 +;assembly_bases_aln=1225;assembly_bases_seq=1225;bit_score=2280.85;blast_aligner=1;blast_score=1225;common_component=0;e_value=0;filter_score=0;for_remapping=2;gap_count=0;hsp_percent_coverage=100;matchable_bases=1225;matched_bases=1225;num_ident=1225;num_mismatch=0;pct_coverage=100;pct_coverage_hiqual=100;pct_identity_gap=100;pct_identity_gapopen_only=100;pct_identity_ungap=100;rank=1;weighted_identity=1;coverage=1.0;sequence_ID=1.0;extra_copy_number=0;copy_num_ID=761d1c4a-7540-4064-8bd5-1574b8cfd81b_0
CM058242.1	Liftoff	pseudogene	161560632	161561656	.	+	.	ID=gene-Gm14494;Dbxref=GeneID:100043869,MGI:MGI:3704210;Name=Gm14494;description=predicted gene 14494;gbkey=Gene;gene=Gm14494;gene_biotype=pseudogene;pseudo=true;coverage=1.0;sequence_ID=1.0;extra_copy_number=0;copy_num_ID=gene-Gm14494_0
CM058242.1	Liftoff	gene	161590772	161607753	.	-	.	ID=gene-Sun5;Dbxref=GeneID:76407,MGI:MGI:1923657;Name=Sun5;description=Sad1 and UNC84 domain containing 5;gbkey=Gene;gene=Sun5;gene_biotype=protein_coding;gene_synonym=1700021O15Rik,Spag4l,SPAG4L-2,SRG4;coverage=1.0;sequence_ID=1.0;valid_ORFs=7;extra_copy_number=0;copy_num_ID=gene-Sun5_0
CM058242.1	Liftoff	mRNA	161590772	161607491	.	-	.	ID=rna-NM_001305048.2;Parent=gene-Sun5;Dbxref=GeneID:76407,GenBank:NM_001305048.2,MGI:MGI:1923657;Name=NM_001305048.2;gbkey=mRNA;gene=Sun5;product=Sad1 and UNC84 domain containing 5%2C transcript variant 1;tag=RefSeq Select;transcript_id=NM_001305048.2;matches_ref_protein=True;valid_ORF=True;extra_copy_number=0
CM058242.1	Liftoff	exon	161590772	161590939	.	-	.	ID=exon-NM_001305048.2-13;Parent=rna-NM_001305048.2;Dbxref=GeneID:76407,GenBank:NM_001305048.2,MGI:MGI:1923657;gbkey=mRNA;gene=Sun5;product=Sad1 and UNC84 domain containing 5%2C transcript variant 1;tag=RefSeq Select;transcript_id=NM_001305048.2;extra_copy_number=0
CM058242.1	Liftoff	exon	161594813	161594899	.	-	.	ID=exon-NM_001305048.2-12;Parent=rna-NM_001305048.2;Dbxref=GeneID:76407,GenBank:NM_001305048.2,MGI:MGI:1923657;gbkey=mRNA;gene=Sun5;product=Sad1 and UNC84 domain containing 5%2C transcript variant 1;tag=RefSeq Select;transcript_id=NM_001305048.2;extra_copy_number=0
CM058242.1	Liftoff	exon	161595347	161595514	.	-	.	ID=exon-NM_001305048.2-11;Parent=rna-NM_001305048.2;Dbxref=GeneID:76407,GenBank:NM_001305048.2,MGI:MGI:1923657;gbkey=mRNA;gene=Sun5;product=Sad1 and UNC84 domain containing 5%2C transcript variant 1;tag=RefSeq Select;transcript_id=NM_001305048.2;extra_copy_number=0
CM058242.1	Liftoff	exon	161596977	161597092	.	-	.	ID=exon-NM_001305048.2-10;Parent=rna-NM_001305048.2;Dbxref=GeneID:76407,GenBank:NM_001305048.2,MGI:MGI:1923657;gbkey=mRNA;gene=Sun5;product=Sad1 and UNC84 domain containing 5%2C transcript variant 1;tag=RefSeq Select;transcript_id=NM_001305048.2;extra_copy_number=0
CM058242.1	Liftoff	exon	161597819	161597897	.	-	.	ID=exon-NM_001305048.2-9;Parent=rna-NM_001305048.2;Dbxref=GeneID:76407,GenBank:NM_001305048.2,MGI:MGI:1923657;gbkey=mRNA;gene=Sun5;product=Sad1 and UNC84 domain containing 5%2C transcript variant 1;tag=RefSeq Select;transcript_id=NM_001305048.2;extra_copy_number=0
CM058242.1	Liftoff	exon	161601696	161601804	.	-	.	ID=exon-NM_001305048.2-8;Parent=rna-NM_001305048.2;Dbxref=GeneID:76407,GenBank:NM_001305048.2,MGI:MGI:1923657;gbkey=mRNA;gene=Sun5;product=Sad1 and UNC84 domain containing 5%2C transcript variant 1;tag=RefSeq Select;transcript_id=NM_001305048.2;extra_copy_number=0
CM058242.1	Liftoff	exon	161602362	161602396	.	-	.	ID=exon-NM_001305048.2-7;Parent=rna-NM_001305048.2;Dbxref=GeneID:76407,GenBank:NM_001305048.2,MGI:MGI:1923657;gbkey=mRNA;gene=Sun5;product=Sad1 and UNC84 domain containing 5%2C transcript variant 1;tag=RefSeq Select;transcript_id=NM_001305048.2;extra_copy_number=0
CM058242.1	Liftoff	exon	161603294	161603343	.	-	.	ID=exon-NM_001305048.2-6;Parent=rna-NM_001305048.2;Dbxref=GeneID:76407,GenBank:NM_001305048.2,MGI:MGI:1923657;gbkey=mRNA;gene=Sun5;product=Sad1 and UNC84 domain containing 5%2C transcript variant 1;tag=RefSeq Select;transcript_id=NM_001305048.2;extra_copy_number=0
CM058242.1	Liftoff	exon	161603902	161603963	.	-	.	ID=exon-NM_001305048.2-5;Parent=rna-NM_001305048.2;Dbxref=GeneID:76407,GenBank:NM_001305048.2,MGI:MGI:1923657;gbkey=mRNA;gene=Sun5;product=Sad1 and UNC84 domain containing 5%2C transcript variant 1;tag=RefSeq Select;transcript_id=NM_001305048.2;extra_copy_number=0
CM058242.1	Liftoff	exon	161604611	161604677	.	-	.	ID=exon-NM_001305048.2-4;Parent=rna-NM_001305048.2;Dbxref=GeneID:76407,GenBank:NM_001305048.2,MGI:MGI:1923657;gbkey=mRNA;gene=Sun5;product=Sad1 and UNC84 domain containing 5%2C transcript variant 1;tag=RefSeq Select;transcript_id=NM_001305048.2;extra_copy_number=0
CM058242.1	Liftoff	exon	161605576	161605650	.	-	.	ID=exon-NM_001305048.2-3;Parent=rna-NM_001305048.2;Dbxref=GeneID:76407,GenBank:NM_001305048.2,MGI:MGI:1923657;gbkey=mRNA;gene=Sun5;product=Sad1 and UNC84 domain containing 5%2C transcript variant 1;tag=RefSeq Select;transcript_id=NM_001305048.2;extra_copy_number=0
CM058242.1	Liftoff	exon	161605807	161605862	.	-	.	ID=exon-NM_001305048.2-2;Parent=rna-NM_001305048.2;Dbxref=GeneID:76407,GenBank:NM_001305048.2,MGI:MGI:1923657;gbkey=mRNA;gene=Sun5;product=Sad1 and UNC84 domain containing 5%2C transcript variant 1;tag=RefSeq Select;transcript_id=NM_001305048.2;extra_copy_number=0
CM058242.1	Liftoff	exon	161607317	161607491	.	-	.	ID=exon-NM_001305048.2-1;Parent=rna-NM_001305048.2;Dbxref=GeneID:76407,GenBank:NM_001305048.2,MGI:MGI:1923657;gbkey=mRNA;gene=Sun5;product=Sad1 and UNC84 domain containing 5%2C transcript variant 1;tag=RefSeq Select;transcript_id=NM_001305048.2;extra_copy_number=0
CM058242.1	Liftoff	CDS	161590796	161590939	.	-	.	ID=cds-NP_001291977.1;Parent=rna-NM_001305048.2;Dbxref=GeneID:76407,GenBank:NP_001291977.1,MGI:MGI:1923657;Name=NP_001291977.1;Note=isoform 1 is encoded by transcript variant 1;gbkey=CDS;gene=Sun5;product=SUN domain-containing protein 5 isoform 1;protein_id=NP_001291977.1;tag=RefSeq Select;extra_copy_number=0
CM058242.1	Liftoff	CDS	161594813	161594899	.	-	.	ID=cds-NP_001291977.1;Parent=rna-NM_001305048.2;Dbxref=GeneID:76407,GenBank:NP_001291977.1,MGI:MGI:1923657;Name=NP_001291977.1;Note=isoform 1 is encoded by transcript variant 1;gbkey=CDS;gene=Sun5;product=SUN domain-containing protein 5 isoform 1;protein_id=NP_001291977.1;tag=RefSeq Select;extra_copy_number=0
CM058242.1	Liftoff	CDS	161595347	161595514	.	-	.	ID=cds-NP_001291977.1;Parent=rna-NM_001305048.2;Dbxref=GeneID:76407,GenBank:NP_001291977.1,MGI:MGI:1923657;Name=NP_001291977.1;Note=isoform 1 is encoded by transcript variant 1;gbkey=CDS;gene=Sun5;product=SUN domain-containing protein 5 isoform 1;protein_id=NP_001291977.1;tag=RefSeq Select;extra_copy_number=0
CM058242.1	Liftoff	CDS	161596977	161597092	.	-	.	ID=cds-NP_001291977.1;Parent=rna-NM_001305048.2;Dbxref=GeneID:76407,GenBank:NP_001291977.1,MGI:MGI:1923657;Name=NP_001291977.1;Note=isoform 1 is encoded by transcript variant 1;gbkey=CDS;gene=Sun5;product=SUN domain-containing protein 5 isoform 1;protein_id=NP_001291977.1;tag=RefSeq Select;extra_copy_number=0
CM058242.1	Liftoff	CDS	161597819	161597897	.	-	.	ID=cds-NP_001291977.1;Parent=rna-NM_001305048.2;Dbxref=GeneID:76407,GenBank:NP_001291977.1,MGI:MGI:1923657;Name=NP_001291977.1;Note=isoform 1 is encoded by transcript variant 1;gbkey=CDS;gene=Sun5;product=SUN domain-containing protein 5 isoform 1;protein_id=NP_001291977.1;tag=RefSeq Select;extra_copy_number=0
CM058242.1	Liftoff	CDS	161601696	161601804	.	-	.	ID=cds-NP_001291977.1;Parent=rna-NM_001305048.2;Dbxref=GeneID:76407,GenBank:NP_001291977.1,MGI:MGI:1923657;Name=NP_001291977.1;Note=isoform 1 is encoded by transcript variant 1;gbkey=CDS;gene=Sun5;product=SUN domain-containing protein 5 isoform 1;protein_id=NP_001291977.1;tag=RefSeq Select;extra_copy_number=0
CM058242.1	Liftoff	CDS	161602362	161602396	.	-	.	ID=cds-NP_001291977.1;Parent=rna-NM_001305048.2;Dbxref=GeneID:76407,GenBank:NP_001291977.1,MGI:MGI:1923657;Name=NP_001291977.1;Note=isoform 1 is encoded by transcript variant 1;gbkey=CDS;gene=Sun5;product=SUN domain-containing protein 5 isoform 1;protein_id=NP_001291977.1;tag=RefSeq Select;extra_copy_number=0
CM058242.1	Liftoff	CDS	161603294	161603343	.	-	.	ID=cds-NP_001291977.1;Parent=rna-NM_001305048.2;Dbxref=GeneID:76407,GenBank:NP_001291977.1,MGI:MGI:1923657;Name=NP_001291977.1;Note=isoform 1 is encoded by transcript variant 1;gbkey=CDS;gene=Sun5;product=SUN domain-containing protein 5 isoform 1;protein_id=NP_001291977.1;tag=RefSeq Select;extra_copy_number=0
CM058242.1	Liftoff	CDS	161603902	161603963	.	-	.	ID=cds-NP_001291977.1;Parent=rna-NM_001305048.2;Dbxref=GeneID:76407,GenBank:NP_001291977.1,MGI:MGI:1923657;Name=NP_001291977.1;Note=isoform 1 is encoded by transcript variant 1;gbkey=CDS;gene=Sun5;product=SUN domain-containing protein 5 isoform 1;protein_id=NP_001291977.1;tag=RefSeq Select;extra_copy_number=0
CM058242.1	Liftoff	CDS	161604611	161604677	.	-	.	ID=cds-NP_001291977.1;Parent=rna-NM_001305048.2;Dbxref=GeneID:76407,GenBank:NP_001291977.1,MGI:MGI:1923657;Name=NP_001291977.1;Note=isoform 1 is encoded by transcript variant 1;gbkey=CDS;gene=Sun5;product=SUN domain-containing protein 5 isoform 1;protein_id=NP_001291977.1;tag=RefSeq Select;extra_copy_number=0
CM058242.1	Liftoff	CDS	161605576	161605650	.	-	.	ID=cds-NP_001291977.1;Parent=rna-NM_001305048.2;Dbxref=GeneID:76407,GenBank:NP_001291977.1,MGI:MGI:1923657;Name=NP_001291977.1;Note=isoform 1 is encoded by transcript variant 1;gbkey=CDS;gene=Sun5;product=SUN domain-containing protein 5 isoform 1;protein_id=NP_001291977.1;tag=RefSeq Select;extra_copy_number=0
CM058242.1	Liftoff	CDS	161605807	161605862	.	-	.	ID=cds-NP_001291977.1;Parent=rna-NM_001305048.2;Dbxref=GeneID:76407,GenBank:NP_001291977.1,MGI:MGI:1923657;Name=NP_001291977.1;Note=isoform 1 is encoded by transcript variant 1;gbkey=CDS;gene=Sun5;product=SUN domain-containing protein 5 isoform 1;protein_id=NP_001291977.1;tag=RefSeq Select;extra_copy_number=0
CM058242.1	Liftoff	CDS	161607317	161607390	.	-	.	ID=cds-NP_001291977.1;Parent=rna-NM_001305048.2;Dbxref=GeneID:76407,GenBank:NP_001291977.1,MGI:MGI:1923657;Name=NP_001291977.1;Note=isoform 1 is encoded by transcript variant 1;gbkey=CDS;gene=Sun5;product=SUN domain-containing protein 5 isoform 1;protein_id=NP_001291977.1;tag=RefSeq Select;extra_copy_number=0
CM058242.1	Liftoff	mRNA	161590772	161607491	.	-	.	ID=rna-NM_029599.3;Parent=gene-Sun5;Dbxref=GeneID:76407,GenBank:NM_029599.3,MGI:MGI:1923657;Name=NM_029599.3;gbkey=mRNA;gene=Sun5;product=Sad1 and UNC84 domain containing 5%2C transcript variant 2;transcript_id=NM_029599.3;matches_ref_protein=True;valid_ORF=True;extra_copy_number=0
CM058242.1	Liftoff	exon	161590772	161590939	.	-	.	ID=exon-NM_029599.3-12;Parent=rna-NM_029599.3;Dbxref=GeneID:76407,GenBank:NM_029599.3,MGI:MGI:1923657;gbkey=mRNA;gene=Sun5;product=Sad1 and UNC84 domain containing 5%2C transcript variant 2;transcript_id=NM_029599.3;extra_copy_number=0
CM058242.1	Liftoff	exon	161594813	161594899	.	-	.	ID=exon-NM_029599.3-11;Parent=rna-NM_029599.3;Dbxref=GeneID:76407,GenBank:NM_029599.3,MGI:MGI:1923657;gbkey=mRNA;gene=Sun5;product=Sad1 and UNC84 domain containing 5%2C transcript variant 2;transcript_id=NM_029599.3;extra_copy_number=0
CM058242.1	Liftoff	exon	161595347	161595514	.	-	.	ID=exon-NM_029599.3-10;Parent=rna-NM_029599.3;Dbxref=GeneID:76407,GenBank:NM_029599.3,MGI:MGI:1923657;gbkey=mRNA;gene=Sun5;product=Sad1 and UNC84 domain containing 5%2C transcript variant 2;transcript_id=NM_029599.3;extra_copy_number=0
CM058242.1	Liftoff	exon	161596977	161597092	.	-	.	ID=exon-NM_029599.3-9;Parent=rna-NM_029599.3;Dbxref=GeneID:76407,GenBank:NM_029599.3,MGI:MGI:1923657;gbkey=mRNA;gene=Sun5;product=Sad1 and UNC84 domain containing 5%2C transcript variant 2;transcript_id=NM_029599.3;extra_copy_number=0
CM058242.1	Liftoff	exon	161597819	161597897	.	-	.	ID=exon-NM_029599.3-8;Parent=rna-NM_029599.3;Dbxref=GeneID:76407,GenBank:NM_029599.3,MGI:MGI:1923657;gbkey=mRNA;gene=Sun5;product=Sad1 and UNC84 domain containing 5%2C transcript variant 2;transcript_id=NM_029599.3;extra_copy_number=0
CM058242.1	Liftoff	exon	161601696	161601804	.	-	.	ID=exon-NM_029599.3-7;Parent=rna-NM_029599.3;Dbxref=GeneID:76407,GenBank:NM_029599.3,MGI:MGI:1923657;gbkey=mRNA;gene=Sun5;product=Sad1 and UNC84 domain containing 5%2C transcript variant 2;transcript_id=NM_029599.3;extra_copy_number=0
CM058242.1	Liftoff	exon	161602362	161602396	.	-	.	ID=exon-NM_029599.3-6;Parent=rna-NM_029599.3;Dbxref=GeneID:76407,GenBank:NM_029599.3,MGI:MGI:1923657;gbkey=mRNA;gene=Sun5;product=Sad1 and UNC84 domain containing 5%2C transcript variant 2;transcript_id=NM_029599.3;extra_copy_number=0
CM058242.1	Liftoff	exon	161603294	161603343	.	-	.	ID=exon-NM_029599.3-5;Parent=rna-NM_029599.3;Dbxref=GeneID:76407,GenBank:NM_029599.3,MGI:MGI:1923657;gbkey=mRNA;gene=Sun5;product=Sad1 and UNC84 domain containing 5%2C transcript variant 2;transcript_id=NM_029599.3;extra_copy_number=0
CM058242.1	Liftoff	exon	161603902	161603963	.	-	.	ID=exon-NM_029599.3-4;Parent=rna-NM_029599.3;Dbxref=GeneID:76407,GenBank:NM_029599.3,MGI:MGI:1923657;gbkey=mRNA;gene=Sun5;product=Sad1 and UNC84 domain containing 5%2C transcript variant 2;transcript_id=NM_029599.3;extra_copy_number=0
CM058242.1	Liftoff	exon	161604611	161604677	.	-	.	ID=exon-NM_029599.3-3;Parent=rna-NM_029599.3;Dbxref=GeneID:76407,GenBank:NM_029599.3,MGI:MGI:1923657;gbkey=mRNA;gene=Sun5;product=Sad1 and UNC84 domain containing 5%2C transcript variant 2;transcript_id=NM_029599.3;extra_copy_number=0
CM058242.1	Liftoff	exon	161605807	161605862	.	-	.	ID=exon-NM_029599.3-2;Parent=rna-NM_029599.3;Dbxref=GeneID:76407,GenBank:NM_029599.3,MGI:MGI:1923657;gbkey=mRNA;gene=Sun5;product=Sad1 and UNC84 domain containing 5%2C transcript variant 2;transcript_id=NM_029599.3;extra_copy_number=0
CM058242.1	Liftoff	exon	161607317	161607491	.	-	.	ID=exon-NM_029599.3-1;Parent=rna-NM_029599.3;Dbxref=GeneID:76407,GenBank:NM_029599.3,MGI:MGI:1923657;gbkey=mRNA;gene=Sun5;product=Sad1 and UNC84 domain containing 5%2C transcript variant 2;transcript_id=NM_029599.3;extra_copy_number=0
CM058242.1	Liftoff	CDS	161590796	161590939	.	-	.	ID=cds-NP_083875.1;Parent=rna-NM_029599.3;Dbxref=CCDS:CCDS38288.1,GeneID:76407,GenBank:NP_083875.1,MGI:MGI:1923657;Name=NP_083875.1;Note=isoform 2 is encoded by transcript variant 2;gbkey=CDS;gene=Sun5;product=SUN domain-containing protein 5 isoform 2;protein_id=NP_083875.1;extra_copy_number=0
CM058242.1	Liftoff	CDS	161594813	161594899	.	-	.	ID=cds-NP_083875.1;Parent=rna-NM_029599.3;Dbxref=CCDS:CCDS38288.1,GeneID:76407,GenBank:NP_083875.1,MGI:MGI:1923657;Name=NP_083875.1;Note=isoform 2 is encoded by transcript variant 2;gbkey=CDS;gene=Sun5;product=SUN domain-containing protein 5 isoform 2;protein_id=NP_083875.1;extra_copy_number=0
CM058242.1	Liftoff	CDS	161595347	161595514	.	-	.	ID=cds-NP_083875.1;Parent=rna-NM_029599.3;Dbxref=CCDS:CCDS38288.1,GeneID:76407,GenBank:NP_083875.1,MGI:MGI:1923657;Name=NP_083875.1;Note=isoform 2 is encoded by transcript variant 2;gbkey=CDS;gene=Sun5;product=SUN domain-containing protein 5 isoform 2;protein_id=NP_083875.1;extra_copy_number=0
CM058242.1	Liftoff	CDS	161596977	161597092	.	-	.	ID=cds-NP_083875.1;Parent=rna-NM_029599.3;Dbxref=CCDS:CCDS38288.1,GeneID:76407,GenBank:NP_083875.1,MGI:MGI:1923657;Name=NP_083875.1;Note=isoform 2 is encoded by transcript variant 2;gbkey=CDS;gene=Sun5;product=SUN domain-containing protein 5 isoform 2;protein_id=NP_083875.1;extra_copy_number=0
CM058242.1	Liftoff	CDS	161597819	161597897	.	-	.	ID=cds-NP_083875.1;Parent=rna-NM_029599.3;Dbxref=CCDS:CCDS38288.1,GeneID:76407,GenBank:NP_083875.1,MGI:MGI:1923657;Name=NP_083875.1;Note=isoform 2 is encoded by transcript variant 2;gbkey=CDS;gene=Sun5;product=SUN domain-containing protein 5 isoform 2;protein_id=NP_083875.1;extra_copy_number=0
CM058242.1	Liftoff	CDS	161601696	161601804	.	-	.	ID=cds-NP_083875.1;Parent=rna-NM_029599.3;Dbxref=CCDS:CCDS38288.1,GeneID:76407,GenBank:NP_083875.1,MGI:MGI:1923657;Name=NP_083875.1;Note=isoform 2 is encoded by transcript variant 2;gbkey=CDS;gene=Sun5;product=SUN domain-containing protein 5 isoform 2;protein_id=NP_083875.1;extra_copy_number=0
CM058242.1	Liftoff	CDS	161602362	161602396	.	-	.	ID=cds-NP_083875.1;Parent=rna-NM_029599.3;Dbxref=CCDS:CCDS38288.1,GeneID:76407,GenBank:NP_083875.1,MGI:MGI:1923657;Name=NP_083875.1;Note=isoform 2 is encoded by transcript variant 2;gbkey=CDS;gene=Sun5;product=SUN domain-containing protein 5 isoform 2;protein_id=NP_083875.1;extra_copy_number=0
CM058242.1	Liftoff	CDS	161603294	161603343	.	-	.	ID=cds-NP_083875.1;Parent=rna-NM_029599.3;Dbxref=CCDS:CCDS38288.1,GeneID:76407,GenBank:NP_083875.1,MGI:MGI:1923657;Name=NP_083875.1;Note=isoform 2 is encoded by transcript variant 2;gbkey=CDS;gene=Sun5;product=SUN domain-containing protein 5 isoform 2;protein_id=NP_083875.1;extra_copy_number=0
CM058242.1	Liftoff	CDS	161603902	161603963	.	-	.	ID=cds-NP_083875.1;Parent=rna-NM_029599.3;Dbxref=CCDS:CCDS38288.1,GeneID:76407,GenBank:NP_083875.1,MGI:MGI:1923657;Name=NP_083875.1;Note=isoform 2 is encoded by transcript variant 2;gbkey=CDS;gene=Sun5;product=SUN domain-containing protein 5 isoform 2;protein_id=NP_083875.1;extra_copy_number=0
CM058242.1	Liftoff	CDS	161604611	161604677	.	-	.	ID=cds-NP_083875.1;Parent=rna-NM_029599.3;Dbxref=CCDS:CCDS38288.1,GeneID:76407,GenBank:NP_083875.1,MGI:MGI:1923657;Name=NP_083875.1;Note=isoform 2 is encoded by transcript variant 2;gbkey=CDS;gene=Sun5;product=SUN domain-containing protein 5 isoform 2;protein_id=NP_083875.1;extra_copy_number=0
CM058242.1	Liftoff	CDS	161605807	161605862	.	-	.	ID=cds-NP_083875.1;Parent=rna-NM_029599.3;Dbxref=CCDS:CCDS38288.1,GeneID:76407,GenBank:NP_083875.1,MGI:MGI:1923657;Name=NP_083875.1;Note=isoform 2 is encoded by transcript variant 2;gbkey=CDS;gene=Sun5;product=SUN domain-containing protein 5 isoform 2;protein_id=NP_083875.1;extra_copy_number=0
CM058242.1	Liftoff	CDS	161607317	161607390	.	-	.	ID=cds-NP_083875.1;Parent=rna-NM_029599.3;Dbxref=CCDS:CCDS38288.1,GeneID:76407,GenBank:NP_083875.1,MGI:MGI:1923657;Name=NP_083875.1;Note=isoform 2 is encoded by transcript variant 2;gbkey=CDS;gene=Sun5;product=SUN domain-containing protein 5 isoform 2;protein_id=NP_083875.1;extra_copy_number=0
CM058242.1	Liftoff	mRNA	161590772	161607501	.	-	.	ID=rna-XM_006500372.2;Parent=gene-Sun5;Dbxref=GeneID:76407,GenBank:XM_006500372.2,MGI:MGI:1923657;Name=XM_006500372.2;gbkey=mRNA;gene=Sun5;model_evidence=Supporting evidence includes similarity to: 8 ESTs%2C 3 Proteins%2C 2 long SRA reads%2C and 99%25 coverage of the annotated genomic feature by RNAseq alignments%2C including 1 sample with support for all annotated introns;product=Sad1 and UNC84 domain containing 5%2C transcript variant X1;transcript_id=XM_006500372.2;matches_ref_protein=True;valid_ORF=True;extra_copy_number=0
CM058242.1	Liftoff	exon	161590772	161590939	.	-	.	ID=exon-XM_006500372.2-12;Parent=rna-XM_006500372.2;Dbxref=GeneID:76407,GenBank:XM_006500372.2,MGI:MGI:1923657;gbkey=mRNA;gene=Sun5;product=Sad1 and UNC84 domain containing 5%2C transcript variant X1;transcript_id=XM_006500372.2;extra_copy_number=0
CM058242.1	Liftoff	exon	161594813	161594899	.	-	.	ID=exon-XM_006500372.2-11;Parent=rna-XM_006500372.2;Dbxref=GeneID:76407,GenBank:XM_006500372.2,MGI:MGI:1923657;gbkey=mRNA;gene=Sun5;product=Sad1 and UNC84 domain containing 5%2C transcript variant X1;transcript_id=XM_006500372.2;extra_copy_number=0
CM058242.1	Liftoff	exon	161595347	161595514	.	-	.	ID=exon-XM_006500372.2-10;Parent=rna-XM_006500372.2;Dbxref=GeneID:76407,GenBank:XM_006500372.2,MGI:MGI:1923657;gbkey=mRNA;gene=Sun5;product=Sad1 and UNC84 domain containing 5%2C transcript variant X1;transcript_id=XM_006500372.2;extra_copy_number=0
CM058242.1	Liftoff	exon	161596977	161597092	.	-	.	ID=exon-XM_006500372.2-9;Parent=rna-XM_006500372.2;Dbxref=GeneID:76407,GenBank:XM_006500372.2,MGI:MGI:1923657;gbkey=mRNA;gene=Sun5;product=Sad1 and UNC84 domain containing 5%2C transcript variant X1;transcript_id=XM_006500372.2;extra_copy_number=0
CM058242.1	Liftoff	exon	161597819	161597897	.	-	.	ID=exon-XM_006500372.2-8;Parent=rna-XM_006500372.2;Dbxref=GeneID:76407,GenBank:XM_006500372.2,MGI:MGI:1923657;gbkey=mRNA;gene=Sun5;product=Sad1 and UNC84 domain containing 5%2C transcript variant X1;transcript_id=XM_006500372.2;extra_copy_number=0
CM058242.1	Liftoff	exon	161601696	161601804	.	-	.	ID=exon-XM_006500372.2-7;Parent=rna-XM_006500372.2;Dbxref=GeneID:76407,GenBank:XM_006500372.2,MGI:MGI:1923657;gbkey=mRNA;gene=Sun5;product=Sad1 and UNC84 domain containing 5%2C transcript variant X1;transcript_id=XM_006500372.2;extra_copy_number=0
CM058242.1	Liftoff	exon	161602362	161602396	.	-	.	ID=exon-XM_006500372.2-6;Parent=rna-XM_006500372.2;Dbxref=GeneID:76407,GenBank:XM_006500372.2,MGI:MGI:1923657;gbkey=mRNA;gene=Sun5;product=Sad1 and UNC84 domain containing 5%2C transcript variant X1;transcript_id=XM_006500372.2;extra_copy_number=0
CM058242.1	Liftoff	exon	161603294	161603343	.	-	.	ID=exon-XM_006500372.2-5;Parent=rna-XM_006500372.2;Dbxref=GeneID:76407,GenBank:XM_006500372.2,MGI:MGI:1923657;gbkey=mRNA;gene=Sun5;product=Sad1 and UNC84 domain containing 5%2C transcript variant X1;transcript_id=XM_006500372.2;extra_copy_number=0
CM058242.1	Liftoff	exon	161603902	161603963	.	-	.	ID=exon-XM_006500372.2-4;Parent=rna-XM_006500372.2;Dbxref=GeneID:76407,GenBank:XM_006500372.2,MGI:MGI:1923657;gbkey=mRNA;gene=Sun5;product=Sad1 and UNC84 domain containing 5%2C transcript variant X1;transcript_id=XM_006500372.2;extra_copy_number=0
CM058242.1	Liftoff	exon	161604611	161604677	.	-	.	ID=exon-XM_006500372.2-3;Parent=rna-XM_006500372.2;Dbxref=GeneID:76407,GenBank:XM_006500372.2,MGI:MGI:1923657;gbkey=mRNA;gene=Sun5;product=Sad1 and UNC84 domain containing 5%2C transcript variant X1;transcript_id=XM_006500372.2;extra_copy_number=0
CM058242.1	Liftoff	exon	161605576	161605650	.	-	.	ID=exon-XM_006500372.2-2;Parent=rna-XM_006500372.2;Dbxref=GeneID:76407,GenBank:XM_006500372.2,MGI:MGI:1923657;gbkey=mRNA;gene=Sun5;product=Sad1 and UNC84 domain containing 5%2C transcript variant X1;transcript_id=XM_006500372.2;extra_copy_number=0
CM058242.1	Liftoff	exon	161607317	161607501	.	-	.	ID=exon-XM_006500372.2-1;Parent=rna-XM_006500372.2;Dbxref=GeneID:76407,GenBank:XM_006500372.2,MGI:MGI:1923657;gbkey=mRNA;gene=Sun5;product=Sad1 and UNC84 domain containing 5%2C transcript variant X1;transcript_id=XM_006500372.2;extra_copy_number=0
CM058242.1	Liftoff	CDS	161590796	161590939	.	-	.	ID=cds-XP_006500435.2;Parent=rna-XM_006500372.2;Dbxref=GeneID:76407,GenBank:XP_006500435.2,MGI:MGI:1923657;Name=XP_006500435.2;gbkey=CDS;gene=Sun5;product=SUN domain-containing protein 5 isoform X1;protein_id=XP_006500435.2;extra_copy_number=0
CM058242.1	Liftoff	CDS	161594813	161594899	.	-	.	ID=cds-XP_006500435.2;Parent=rna-XM_006500372.2;Dbxref=GeneID:76407,GenBank:XP_006500435.2,MGI:MGI:1923657;Name=XP_006500435.2;gbkey=CDS;gene=Sun5;product=SUN domain-containing protein 5 isoform X1;protein_id=XP_006500435.2;extra_copy_number=0
CM058242.1	Liftoff	CDS	161595347	161595514	.	-	.	ID=cds-XP_006500435.2;Parent=rna-XM_006500372.2;Dbxref=GeneID:76407,GenBank:XP_006500435.2,MGI:MGI:1923657;Name=XP_006500435.2;gbkey=CDS;gene=Sun5;product=SUN domain-containing protein 5 isoform X1;protein_id=XP_006500435.2;extra_copy_number=0
CM058242.1	Liftoff	CDS	161596977	161597092	.	-	.	ID=cds-XP_006500435.2;Parent=rna-XM_006500372.2;Dbxref=GeneID:76407,GenBank:XP_006500435.2,MGI:MGI:1923657;Name=XP_006500435.2;gbkey=CDS;gene=Sun5;product=SUN domain-containing protein 5 isoform X1;protein_id=XP_006500435.2;extra_copy_number=0
CM058242.1	Liftoff	CDS	161597819	161597897	.	-	.	ID=cds-XP_006500435.2;Parent=rna-XM_006500372.2;Dbxref=GeneID:76407,GenBank:XP_006500435.2,MGI:MGI:1923657;Name=XP_006500435.2;gbkey=CDS;gene=Sun5;product=SUN domain-containing protein 5 isoform X1;protein_id=XP_006500435.2;extra_copy_number=0
CM058242.1	Liftoff	CDS	161601696	161601804	.	-	.	ID=cds-XP_006500435.2;Parent=rna-XM_006500372.2;Dbxref=GeneID:76407,GenBank:XP_006500435.2,MGI:MGI:1923657;Name=XP_006500435.2;gbkey=CDS;gene=Sun5;product=SUN domain-containing protein 5 isoform X1;protein_id=XP_006500435.2;extra_copy_number=0
CM058242.1	Liftoff	CDS	161602362	161602396	.	-	.	ID=cds-XP_006500435.2;Parent=rna-XM_006500372.2;Dbxref=GeneID:76407,GenBank:XP_006500435.2,MGI:MGI:1923657;Name=XP_006500435.2;gbkey=CDS;gene=Sun5;product=SUN domain-containing protein 5 isoform X1;protein_id=XP_006500435.2;extra_copy_number=0
CM058242.1	Liftoff	CDS	161603294	161603343	.	-	.	ID=cds-XP_006500435.2;Parent=rna-XM_006500372.2;Dbxref=GeneID:76407,GenBank:XP_006500435.2,MGI:MGI:1923657;Name=XP_006500435.2;gbkey=CDS;gene=Sun5;product=SUN domain-containing protein 5 isoform X1;protein_id=XP_006500435.2;extra_copy_number=0
CM058242.1	Liftoff	CDS	161603902	161603963	.	-	.	ID=cds-XP_006500435.2;Parent=rna-XM_006500372.2;Dbxref=GeneID:76407,GenBank:XP_006500435.2,MGI:MGI:1923657;Name=XP_006500435.2;gbkey=CDS;gene=Sun5;product=SUN domain-containing protein 5 isoform X1;protein_id=XP_006500435.2;extra_copy_number=0
CM058242.1	Liftoff	CDS	161604611	161604677	.	-	.	ID=cds-XP_006500435.2;Parent=rna-XM_006500372.2;Dbxref=GeneID:76407,GenBank:XP_006500435.2,MGI:MGI:1923657;Name=XP_006500435.2;gbkey=CDS;gene=Sun5;product=SUN domain-containing protein 5 isoform X1;protein_id=XP_006500435.2;extra_copy_number=0
CM058242.1	Liftoff	CDS	161605576	161605650	.	-	.	ID=cds-XP_006500435.2;Parent=rna-XM_006500372.2;Dbxref=GeneID:76407,GenBank:XP_006500435.2,MGI:MGI:1923657;Name=XP_006500435.2;gbkey=CDS;gene=Sun5;product=SUN domain-containing protein 5 isoform X1;protein_id=XP_006500435.2;extra_copy_number=0
CM058242.1	Liftoff	CDS	161607317	161607497	.	-	.	ID=cds-XP_006500435.2;Parent=rna-XM_006500372.2;Dbxref=GeneID:76407,GenBank:XP_006500435.2,MGI:MGI:1923657;Name=XP_006500435.2;gbkey=CDS;gene=Sun5;product=SUN domain-containing protein 5 isoform X1;protein_id=XP_006500435.2;extra_copy_number=0
CM058242.1	Liftoff	mRNA	161590772	161607487	.	-	.	ID=rna-XM_006500374.1;Parent=gene-Sun5;Dbxref=GeneID:76407,GenBank:XM_006500374.1,MGI:MGI:1923657;Name=XM_006500374.1;gbkey=mRNA;gene=Sun5;model_evidence=Supporting evidence includes similarity to: 8 ESTs%2C 2 Proteins%2C 1 long SRA read%2C and 100%25 coverage of the annotated genomic feature by RNAseq alignments%2C including 1 sample with support for all annotated introns;product=Sad1 and UNC84 domain containing 5%2C transcript variant X2;transcript_id=XM_006500374.1;matches_ref_protein=True;valid_ORF=True;extra_copy_number=0
CM058242.1	Liftoff	exon	161590772	161590939	.	-	.	ID=exon-XM_006500374.1-11;Parent=rna-XM_006500374.1;Dbxref=GeneID:76407,GenBank:XM_006500374.1,MGI:MGI:1923657;gbkey=mRNA;gene=Sun5;product=Sad1 and UNC84 domain containing 5%2C transcript variant X2;transcript_id=XM_006500374.1;extra_copy_number=0
CM058242.1	Liftoff	exon	161594813	161594899	.	-	.	ID=exon-XM_006500374.1-10;Parent=rna-XM_006500374.1;Dbxref=GeneID:76407,GenBank:XM_006500374.1,MGI:MGI:1923657;gbkey=mRNA;gene=Sun5;product=Sad1 and UNC84 domain containing 5%2C transcript variant X2;transcript_id=XM_006500374.1;extra_copy_number=0
CM058242.1	Liftoff	exon	161595347	161595514	.	-	.	ID=exon-XM_006500374.1-9;Parent=rna-XM_006500374.1;Dbxref=GeneID:76407,GenBank:XM_006500374.1,MGI:MGI:1923657;gbkey=mRNA;gene=Sun5;product=Sad1 and UNC84 domain containing 5%2C transcript variant X2;transcript_id=XM_006500374.1;extra_copy_number=0
CM058242.1	Liftoff	exon	161596977	161597092	.	-	.	ID=exon-XM_006500374.1-8;Parent=rna-XM_006500374.1;Dbxref=GeneID:76407,GenBank:XM_006500374.1,MGI:MGI:1923657;gbkey=mRNA;gene=Sun5;product=Sad1 and UNC84 domain containing 5%2C transcript variant X2;transcript_id=XM_006500374.1;extra_copy_number=0
CM058242.1	Liftoff	exon	161597819	161597897	.	-	.	ID=exon-XM_006500374.1-7;Parent=rna-XM_006500374.1;Dbxref=GeneID:76407,GenBank:XM_006500374.1,MGI:MGI:1923657;gbkey=mRNA;gene=Sun5;product=Sad1 and UNC84 domain containing 5%2C transcript variant X2;transcript_id=XM_006500374.1;extra_copy_number=0
CM058242.1	Liftoff	exon	161601696	161601804	.	-	.	ID=exon-XM_006500374.1-6;Parent=rna-XM_006500374.1;Dbxref=GeneID:76407,GenBank:XM_006500374.1,MGI:MGI:1923657;gbkey=mRNA;gene=Sun5;product=Sad1 and UNC84 domain containing 5%2C transcript variant X2;transcript_id=XM_006500374.1;extra_copy_number=0
CM058242.1	Liftoff	exon	161602362	161602396	.	-	.	ID=exon-XM_006500374.1-5;Parent=rna-XM_006500374.1;Dbxref=GeneID:76407,GenBank:XM_006500374.1,MGI:MGI:1923657;gbkey=mRNA;gene=Sun5;product=Sad1 and UNC84 domain containing 5%2C transcript variant X2;transcript_id=XM_006500374.1;extra_copy_number=0
CM058242.1	Liftoff	exon	161603294	161603343	.	-	.	ID=exon-XM_006500374.1-4;Parent=rna-XM_006500374.1;Dbxref=GeneID:76407,GenBank:XM_006500374.1,MGI:MGI:1923657;gbkey=mRNA;gene=Sun5;product=Sad1 and UNC84 domain containing 5%2C transcript variant X2;transcript_id=XM_006500374.1;extra_copy_number=0
CM058242.1	Liftoff	exon	161603902	161603963	.	-	.	ID=exon-XM_006500374.1-3;Parent=rna-XM_006500374.1;Dbxref=GeneID:76407,GenBank:XM_006500374.1,MGI:MGI:1923657;gbkey=mRNA;gene=Sun5;product=Sad1 and UNC84 domain containing 5%2C transcript variant X2;transcript_id=XM_006500374.1;extra_copy_number=0
CM058242.1	Liftoff	exon	161604611	161604677	.	-	.	ID=exon-XM_006500374.1-2;Parent=rna-XM_006500374.1;Dbxref=GeneID:76407,GenBank:XM_006500374.1,MGI:MGI:1923657;gbkey=mRNA;gene=Sun5;product=Sad1 and UNC84 domain containing 5%2C transcript variant X2;transcript_id=XM_006500374.1;extra_copy_number=0
CM058242.1	Liftoff	exon	161607317	161607487	.	-	.	ID=exon-XM_006500374.1-1;Parent=rna-XM_006500374.1;Dbxref=GeneID:76407,GenBank:XM_006500374.1,MGI:MGI:1923657;gbkey=mRNA;gene=Sun5;product=Sad1 and UNC84 domain containing 5%2C transcript variant X2;transcript_id=XM_006500374.1;extra_copy_number=0
CM058242.1	Liftoff	CDS	161590796	161590939	.	-	.	ID=cds-XP_006500437.1;Parent=rna-XM_006500374.1;Dbxref=GeneID:76407,GenBank:XP_006500437.1,MGI:MGI:1923657;Name=XP_006500437.1;gbkey=CDS;gene=Sun5;product=SUN domain-containing protein 5 isoform X2;protein_id=XP_006500437.1;extra_copy_number=0
CM058242.1	Liftoff	CDS	161594813	161594899	.	-	.	ID=cds-XP_006500437.1;Parent=rna-XM_006500374.1;Dbxref=GeneID:76407,GenBank:XP_006500437.1,MGI:MGI:1923657;Name=XP_006500437.1;gbkey=CDS;gene=Sun5;product=SUN domain-containing protein 5 isoform X2;protein_id=XP_006500437.1;extra_copy_number=0
CM058242.1	Liftoff	CDS	161595347	161595514	.	-	.	ID=cds-XP_006500437.1;Parent=rna-XM_006500374.1;Dbxref=GeneID:76407,GenBank:XP_006500437.1,MGI:MGI:1923657;Name=XP_006500437.1;gbkey=CDS;gene=Sun5;product=SUN domain-containing protein 5 isoform X2;protein_id=XP_006500437.1;extra_copy_number=0
CM058242.1	Liftoff	CDS	161596977	161597092	.	-	.	ID=cds-XP_006500437.1;Parent=rna-XM_006500374.1;Dbxref=GeneID:76407,GenBank:XP_006500437.1,MGI:MGI:1923657;Name=XP_006500437.1;gbkey=CDS;gene=Sun5;product=SUN domain-containing protein 5 isoform X2;protein_id=XP_006500437.1;extra_copy_number=0
CM058242.1	Liftoff	CDS	161597819	161597897	.	-	.	ID=cds-XP_006500437.1;Parent=rna-XM_006500374.1;Dbxref=GeneID:76407,GenBank:XP_006500437.1,MGI:MGI:1923657;Name=XP_006500437.1;gbkey=CDS;gene=Sun5;product=SUN domain-containing protein 5 isoform X2;protein_id=XP_006500437.1;extra_copy_number=0
CM058242.1	Liftoff	CDS	161601696	161601804	.	-	.	ID=cds-XP_006500437.1;Parent=rna-XM_006500374.1;Dbxref=GeneID:76407,GenBank:XP_006500437.1,MGI:MGI:1923657;Name=XP_006500437.1;gbkey=CDS;gene=Sun5;product=SUN domain-containing protein 5 isoform X2;protein_id=XP_006500437.1;extra_copy_number=0
CM058242.1	Liftoff	CDS	161602362	161602396	.	-	.	ID=cds-XP_006500437.1;Parent=rna-XM_006500374.1;Dbxref=GeneID:76407,GenBank:XP_006500437.1,MGI:MGI:1923657;Name=XP_006500437.1;gbkey=CDS;gene=Sun5;product=SUN domain-containing protein 5 isoform X2;protein_id=XP_006500437.1;extra_copy_number=0
CM058242.1	Liftoff	CDS	161603294	161603343	.	-	.	ID=cds-XP_006500437.1;Parent=rna-XM_006500374.1;Dbxref=GeneID:76407,GenBank:XP_006500437.1,MGI:MGI:1923657;Name=XP_006500437.1;gbkey=CDS;gene=Sun5;product=SUN domain-containing protein 5 isoform X2;protein_id=XP_006500437.1;extra_copy_number=0
CM058242.1	Liftoff	CDS	161603902	161603963	.	-	.	ID=cds-XP_006500437.1;Parent=rna-XM_006500374.1;Dbxref=GeneID:76407,GenBank:XP_006500437.1,MGI:MGI:1923657;Name=XP_006500437.1;gbkey=CDS;gene=Sun5;product=SUN domain-containing protein 5 isoform X2;protein_id=XP_006500437.1;extra_copy_number=0
CM058242.1	Liftoff	CDS	161604611	161604677	.	-	.	ID=cds-XP_006500437.1;Parent=rna-XM_006500374.1;Dbxref=GeneID:76407,GenBank:XP_006500437.1,MGI:MGI:1923657;Name=XP_006500437.1;gbkey=CDS;gene=Sun5;product=SUN domain-containing protein 5 isoform X2;protein_id=XP_006500437.1;extra_copy_number=0
CM058242.1	Liftoff	CDS	161607317	161607473	.	-	.	ID=cds-XP_006500437.1;Parent=rna-XM_006500374.1;Dbxref=GeneID:76407,GenBank:XP_006500437.1,MGI:MGI:1923657;Name=XP_006500437.1;gbkey=CDS;gene=Sun5;product=SUN domain-containing protein 5 isoform X2;protein_id=XP_006500437.1;extra_copy_number=0
CM058242.1	Liftoff	mRNA	161590772	161603325	.	-	.	ID=rna-XM_006500375.2;Parent=gene-Sun5;Dbxref=GeneID:76407,GenBank:XM_006500375.2,MGI:MGI:1923657;Name=XM_006500375.2;gbkey=mRNA;gene=Sun5;model_evidence=Supporting evidence includes similarity to: 8 ESTs%2C 1 long SRA read%2C and 100%25 coverage of the annotated genomic feature by RNAseq alignments%2C including 1 sample with support for all annotated introns;product=Sad1 and UNC84 domain containing 5%2C transcript variant X4;transcript_id=XM_006500375.2;matches_ref_protein=True;valid_ORF=True;extra_copy_number=0
CM058242.1	Liftoff	exon	161590772	161590939	.	-	.	ID=exon-XM_006500375.2-9;Parent=rna-XM_006500375.2;Dbxref=GeneID:76407,GenBank:XM_006500375.2,MGI:MGI:1923657;gbkey=mRNA;gene=Sun5;product=Sad1 and UNC84 domain containing 5%2C transcript variant X4;transcript_id=XM_006500375.2;extra_copy_number=0
CM058242.1	Liftoff	exon	161594813	161594899	.	-	.	ID=exon-XM_006500375.2-8;Parent=rna-XM_006500375.2;Dbxref=GeneID:76407,GenBank:XM_006500375.2,MGI:MGI:1923657;gbkey=mRNA;gene=Sun5;product=Sad1 and UNC84 domain containing 5%2C transcript variant X4;transcript_id=XM_006500375.2;extra_copy_number=0
CM058242.1	Liftoff	exon	161595347	161595514	.	-	.	ID=exon-XM_006500375.2-7;Parent=rna-XM_006500375.2;Dbxref=GeneID:76407,GenBank:XM_006500375.2,MGI:MGI:1923657;gbkey=mRNA;gene=Sun5;product=Sad1 and UNC84 domain containing 5%2C transcript variant X4;transcript_id=XM_006500375.2;extra_copy_number=0
CM058242.1	Liftoff	exon	161596977	161597092	.	-	.	ID=exon-XM_006500375.2-6;Parent=rna-XM_006500375.2;Dbxref=GeneID:76407,GenBank:XM_006500375.2,MGI:MGI:1923657;gbkey=mRNA;gene=Sun5;product=Sad1 and UNC84 domain containing 5%2C transcript variant X4;transcript_id=XM_006500375.2;extra_copy_number=0
CM058242.1	Liftoff	exon	161597819	161597897	.	-	.	ID=exon-XM_006500375.2-5;Parent=rna-XM_006500375.2;Dbxref=GeneID:76407,GenBank:XM_006500375.2,MGI:MGI:1923657;gbkey=mRNA;gene=Sun5;product=Sad1 and UNC84 domain containing 5%2C transcript variant X4;transcript_id=XM_006500375.2;extra_copy_number=0
CM058242.1	Liftoff	exon	161601696	161601804	.	-	.	ID=exon-XM_006500375.2-4;Parent=rna-XM_006500375.2;Dbxref=GeneID:76407,GenBank:XM_006500375.2,MGI:MGI:1923657;gbkey=mRNA;gene=Sun5;product=Sad1 and UNC84 domain containing 5%2C transcript variant X4;transcript_id=XM_006500375.2;extra_copy_number=0
CM058242.1	Liftoff	exon	161602362	161602396	.	-	.	ID=exon-XM_006500375.2-3;Parent=rna-XM_006500375.2;Dbxref=GeneID:76407,GenBank:XM_006500375.2,MGI:MGI:1923657;gbkey=mRNA;gene=Sun5;product=Sad1 and UNC84 domain containing 5%2C transcript variant X4;transcript_id=XM_006500375.2;extra_copy_number=0
CM058242.1	Liftoff	exon	161602672	161602829	.	-	.	ID=exon-XM_006500375.2-2;Parent=rna-XM_006500375.2;Dbxref=GeneID:76407,GenBank:XM_006500375.2,MGI:MGI:1923657;gbkey=mRNA;gene=Sun5;product=Sad1 and UNC84 domain containing 5%2C transcript variant X4;transcript_id=XM_006500375.2;extra_copy_number=0
CM058242.1	Liftoff	exon	161603294	161603325	.	-	.	ID=exon-XM_006500375.2-1;Parent=rna-XM_006500375.2;Dbxref=GeneID:76407,GenBank:XM_006500375.2,MGI:MGI:1923657;gbkey=mRNA;gene=Sun5;product=Sad1 and UNC84 domain containing 5%2C transcript variant X4;transcript_id=XM_006500375.2;extra_copy_number=0
CM058242.1	Liftoff	CDS	161590796	161590939	.	-	.	ID=cds-XP_006500438.1;Parent=rna-XM_006500375.2;Dbxref=GeneID:76407,GenBank:XP_006500438.1,MGI:MGI:1923657;Name=XP_006500438.1;gbkey=CDS;gene=Sun5;product=SUN domain-containing protein 5 isoform X4;protein_id=XP_006500438.1;extra_copy_number=0
CM058242.1	Liftoff	CDS	161594813	161594899	.	-	.	ID=cds-XP_006500438.1;Parent=rna-XM_006500375.2;Dbxref=GeneID:76407,GenBank:XP_006500438.1,MGI:MGI:1923657;Name=XP_006500438.1;gbkey=CDS;gene=Sun5;product=SUN domain-containing protein 5 isoform X4;protein_id=XP_006500438.1;extra_copy_number=0
CM058242.1	Liftoff	CDS	161595347	161595514	.	-	.	ID=cds-XP_006500438.1;Parent=rna-XM_006500375.2;Dbxref=GeneID:76407,GenBank:XP_006500438.1,MGI:MGI:1923657;Name=XP_006500438.1;gbkey=CDS;gene=Sun5;product=SUN domain-containing protein 5 isoform X4;protein_id=XP_006500438.1;extra_copy_number=0
CM058242.1	Liftoff	CDS	161596977	161597092	.	-	.	ID=cds-XP_006500438.1;Parent=rna-XM_006500375.2;Dbxref=GeneID:76407,GenBank:XP_006500438.1,MGI:MGI:1923657;Name=XP_006500438.1;gbkey=CDS;gene=Sun5;product=SUN domain-containing protein 5 isoform X4;protein_id=XP_006500438.1;extra_copy_number=0
CM058242.1	Liftoff	CDS	161597819	161597897	.	-	.	ID=cds-XP_006500438.1;Parent=rna-XM_006500375.2;Dbxref=GeneID:76407,GenBank:XP_006500438.1,MGI:MGI:1923657;Name=XP_006500438.1;gbkey=CDS;gene=Sun5;product=SUN domain-containing protein 5 isoform X4;protein_id=XP_006500438.1;extra_copy_number=0
CM058242.1	Liftoff	CDS	161601696	161601804	.	-	.	ID=cds-XP_006500438.1;Parent=rna-XM_006500375.2;Dbxref=GeneID:76407,GenBank:XP_006500438.1,MGI:MGI:1923657;Name=XP_006500438.1;gbkey=CDS;gene=Sun5;product=SUN domain-containing protein 5 isoform X4;protein_id=XP_006500438.1;extra_copy_number=0
CM058242.1	Liftoff	CDS	161602362	161602396	.	-	.	ID=cds-XP_006500438.1;Parent=rna-XM_006500375.2;Dbxref=GeneID:76407,GenBank:XP_006500438.1,MGI:MGI:1923657;Name=XP_006500438.1;gbkey=CDS;gene=Sun5;product=SUN domain-containing protein 5 isoform X4;protein_id=XP_006500438.1;extra_copy_number=0
CM058242.1	Liftoff	CDS	161602672	161602713	.	-	.	ID=cds-XP_006500438.1;Parent=rna-XM_006500375.2;Dbxref=GeneID:76407,GenBank:XP_006500438.1,MGI:MGI:1923657;Name=XP_006500438.1;gbkey=CDS;gene=Sun5;product=SUN domain-containing protein 5 isoform X4;protein_id=XP_006500438.1;extra_copy_number=0
CM058242.1	Liftoff	mRNA	161590772	161607753	.	-	.	ID=rna-XM_030252189.2;Parent=gene-Sun5;Dbxref=GeneID:76407,GenBank:XM_030252189.2,MGI:MGI:1923657;Name=XM_030252189.2;gbkey=mRNA;gene=Sun5;model_evidence=Supporting evidence includes similarity to: 8 ESTs%2C 2 Proteins%2C 2 long SRA reads%2C and 91%25 coverage of the annotated genomic feature by RNAseq alignments%2C including 1 sample with support for all annotated introns;product=Sad1 and UNC84 domain containing 5%2C transcript variant X3;transcript_id=XM_030252189.2;matches_ref_protein=True;valid_ORF=True;extra_copy_number=0
CM058242.1	Liftoff	exon	161590772	161590939	.	-	.	ID=exon-XM_030252189.2-12;Parent=rna-XM_030252189.2;Dbxref=GeneID:76407,GenBank:XM_030252189.2,MGI:MGI:1923657;gbkey=mRNA;gene=Sun5;product=Sad1 and UNC84 domain containing 5%2C transcript variant X3;transcript_id=XM_030252189.2;extra_copy_number=0
CM058242.1	Liftoff	exon	161594813	161594899	.	-	.	ID=exon-XM_030252189.2-11;Parent=rna-XM_030252189.2;Dbxref=GeneID:76407,GenBank:XM_030252189.2,MGI:MGI:1923657;gbkey=mRNA;gene=Sun5;product=Sad1 and UNC84 domain containing 5%2C transcript variant X3;transcript_id=XM_030252189.2;extra_copy_number=0
CM058242.1	Liftoff	exon	161595347	161595514	.	-	.	ID=exon-XM_030252189.2-10;Parent=rna-XM_030252189.2;Dbxref=GeneID:76407,GenBank:XM_030252189.2,MGI:MGI:1923657;gbkey=mRNA;gene=Sun5;product=Sad1 and UNC84 domain containing 5%2C transcript variant X3;transcript_id=XM_030252189.2;extra_copy_number=0
CM058242.1	Liftoff	exon	161596977	161597092	.	-	.	ID=exon-XM_030252189.2-9;Parent=rna-XM_030252189.2;Dbxref=GeneID:76407,GenBank:XM_030252189.2,MGI:MGI:1923657;gbkey=mRNA;gene=Sun5;product=Sad1 and UNC84 domain containing 5%2C transcript variant X3;transcript_id=XM_030252189.2;extra_copy_number=0
CM058242.1	Liftoff	exon	161597819	161597897	.	-	.	ID=exon-XM_030252189.2-8;Parent=rna-XM_030252189.2;Dbxref=GeneID:76407,GenBank:XM_030252189.2,MGI:MGI:1923657;gbkey=mRNA;gene=Sun5;product=Sad1 and UNC84 domain containing 5%2C transcript variant X3;transcript_id=XM_030252189.2;extra_copy_number=0
CM058242.1	Liftoff	exon	161601696	161601804	.	-	.	ID=exon-XM_030252189.2-7;Parent=rna-XM_030252189.2;Dbxref=GeneID:76407,GenBank:XM_030252189.2,MGI:MGI:1923657;gbkey=mRNA;gene=Sun5;product=Sad1 and UNC84 domain containing 5%2C transcript variant X3;transcript_id=XM_030252189.2;extra_copy_number=0
CM058242.1	Liftoff	exon	161602362	161602396	.	-	.	ID=exon-XM_030252189.2-6;Parent=rna-XM_030252189.2;Dbxref=GeneID:76407,GenBank:XM_030252189.2,MGI:MGI:1923657;gbkey=mRNA;gene=Sun5;product=Sad1 and UNC84 domain containing 5%2C transcript variant X3;transcript_id=XM_030252189.2;extra_copy_number=0
CM058242.1	Liftoff	exon	161603294	161603343	.	-	.	ID=exon-XM_030252189.2-5;Parent=rna-XM_030252189.2;Dbxref=GeneID:76407,GenBank:XM_030252189.2,MGI:MGI:1923657;gbkey=mRNA;gene=Sun5;product=Sad1 and UNC84 domain containing 5%2C transcript variant X3;transcript_id=XM_030252189.2;extra_copy_number=0
CM058242.1	Liftoff	exon	161603902	161603963	.	-	.	ID=exon-XM_030252189.2-4;Parent=rna-XM_030252189.2;Dbxref=GeneID:76407,GenBank:XM_030252189.2,MGI:MGI:1923657;gbkey=mRNA;gene=Sun5;product=Sad1 and UNC84 domain containing 5%2C transcript variant X3;transcript_id=XM_030252189.2;extra_copy_number=0
CM058242.1	Liftoff	exon	161604611	161604677	.	-	.	ID=exon-XM_030252189.2-3;Parent=rna-XM_030252189.2;Dbxref=GeneID:76407,GenBank:XM_030252189.2,MGI:MGI:1923657;gbkey=mRNA;gene=Sun5;product=Sad1 and UNC84 domain containing 5%2C transcript variant X3;transcript_id=XM_030252189.2;extra_copy_number=0
CM058242.1	Liftoff	exon	161605807	161605862	.	-	.	ID=exon-XM_030252189.2-2;Parent=rna-XM_030252189.2;Dbxref=GeneID:76407,GenBank:XM_030252189.2,MGI:MGI:1923657;gbkey=mRNA;gene=Sun5;product=Sad1 and UNC84 domain containing 5%2C transcript variant X3;transcript_id=XM_030252189.2;extra_copy_number=0
CM058242.1	Liftoff	exon	161607665	161607753	.	-	.	ID=exon-XM_030252189.2-1;Parent=rna-XM_030252189.2;Dbxref=GeneID:76407,GenBank:XM_030252189.2,MGI:MGI:1923657;gbkey=mRNA;gene=Sun5;product=Sad1 and UNC84 domain containing 5%2C transcript variant X3;transcript_id=XM_030252189.2;extra_copy_number=0
CM058242.1	Liftoff	CDS	161590796	161590939	.	-	.	ID=cds-XP_030108049.1;Parent=rna-XM_030252189.2;Dbxref=GeneID:76407,GenBank:XP_030108049.1,MGI:MGI:1923657;Name=XP_030108049.1;gbkey=CDS;gene=Sun5;product=SUN domain-containing protein 5 isoform X3;protein_id=XP_030108049.1;extra_copy_number=0
CM058242.1	Liftoff	CDS	161594813	161594899	.	-	.	ID=cds-XP_030108049.1;Parent=rna-XM_030252189.2;Dbxref=GeneID:76407,GenBank:XP_030108049.1,MGI:MGI:1923657;Name=XP_030108049.1;gbkey=CDS;gene=Sun5;product=SUN domain-containing protein 5 isoform X3;protein_id=XP_030108049.1;extra_copy_number=0
CM058242.1	Liftoff	CDS	161595347	161595514	.	-	.	ID=cds-XP_030108049.1;Parent=rna-XM_030252189.2;Dbxref=GeneID:76407,GenBank:XP_030108049.1,MGI:MGI:1923657;Name=XP_030108049.1;gbkey=CDS;gene=Sun5;product=SUN domain-containing protein 5 isoform X3;protein_id=XP_030108049.1;extra_copy_number=0
CM058242.1	Liftoff	CDS	161596977	161597092	.	-	.	ID=cds-XP_030108049.1;Parent=rna-XM_030252189.2;Dbxref=GeneID:76407,GenBank:XP_030108049.1,MGI:MGI:1923657;Name=XP_030108049.1;gbkey=CDS;gene=Sun5;product=SUN domain-containing protein 5 isoform X3;protein_id=XP_030108049.1;extra_copy_number=0
CM058242.1	Liftoff	CDS	161597819	161597897	.	-	.	ID=cds-XP_030108049.1;Parent=rna-XM_030252189.2;Dbxref=GeneID:76407,GenBank:XP_030108049.1,MGI:MGI:1923657;Name=XP_030108049.1;gbkey=CDS;gene=Sun5;product=SUN domain-containing protein 5 isoform X3;protein_id=XP_030108049.1;extra_copy_number=0
CM058242.1	Liftoff	CDS	161601696	161601804	.	-	.	ID=cds-XP_030108049.1;Parent=rna-XM_030252189.2;Dbxref=GeneID:76407,GenBank:XP_030108049.1,MGI:MGI:1923657;Name=XP_030108049.1;gbkey=CDS;gene=Sun5;product=SUN domain-containing protein 5 isoform X3;protein_id=XP_030108049.1;extra_copy_number=0
CM058242.1	Liftoff	CDS	161602362	161602396	.	-	.	ID=cds-XP_030108049.1;Parent=rna-XM_030252189.2;Dbxref=GeneID:76407,GenBank:XP_030108049.1,MGI:MGI:1923657;Name=XP_030108049.1;gbkey=CDS;gene=Sun5;product=SUN domain-containing protein 5 isoform X3;protein_id=XP_030108049.1;extra_copy_number=0
CM058242.1	Liftoff	CDS	161603294	161603343	.	-	.	ID=cds-XP_030108049.1;Parent=rna-XM_030252189.2;Dbxref=GeneID:76407,GenBank:XP_030108049.1,MGI:MGI:1923657;Name=XP_030108049.1;gbkey=CDS;gene=Sun5;product=SUN domain-containing protein 5 isoform X3;protein_id=XP_030108049.1;extra_copy_number=0
CM058242.1	Liftoff	CDS	161603902	161603963	.	-	.	ID=cds-XP_030108049.1;Parent=rna-XM_030252189.2;Dbxref=GeneID:76407,GenBank:XP_030108049.1,MGI:MGI:1923657;Name=XP_030108049.1;gbkey=CDS;gene=Sun5;product=SUN domain-containing protein 5 isoform X3;protein_id=XP_030108049.1;extra_copy_number=0
CM058242.1	Liftoff	CDS	161604611	161604677	.	-	.	ID=cds-XP_030108049.1;Parent=rna-XM_030252189.2;Dbxref=GeneID:76407,GenBank:XP_030108049.1,MGI:MGI:1923657;Name=XP_030108049.1;gbkey=CDS;gene=Sun5;product=SUN domain-containing protein 5 isoform X3;protein_id=XP_030108049.1;extra_copy_number=0
CM058242.1	Liftoff	CDS	161605807	161605834	.	-	.	ID=cds-XP_030108049.1;Parent=rna-XM_030252189.2;Dbxref=GeneID:76407,GenBank:XP_030108049.1,MGI:MGI:1923657;Name=XP_030108049.1;gbkey=CDS;gene=Sun5;product=SUN domain-containing protein 5 isoform X3;protein_id=XP_030108049.1;extra_copy_number=0
CM058242.1	Liftoff	mRNA	161595455	161607487	.	-	.	ID=rna-XM_011239838.1;Parent=gene-Sun5;Dbxref=GeneID:76407,GenBank:XM_011239838.1,MGI:MGI:1923657;Name=XM_011239838.1;gbkey=mRNA;gene=Sun5;model_evidence=Supporting evidence includes similarity to: 2 ESTs%2C and 100%25 coverage of the annotated genomic feature by RNAseq alignments%2C including 1 sample with support for all annotated introns;product=Sad1 and UNC84 domain containing 5%2C transcript variant X5;transcript_id=XM_011239838.1;matches_ref_protein=True;valid_ORF=True;extra_copy_number=0
CM058242.1	Liftoff	exon	161595455	161595514	.	-	.	ID=exon-XM_011239838.1-10;Parent=rna-XM_011239838.1;Dbxref=GeneID:76407,GenBank:XM_011239838.1,MGI:MGI:1923657;gbkey=mRNA;gene=Sun5;product=Sad1 and UNC84 domain containing 5%2C transcript variant X5;transcript_id=XM_011239838.1;extra_copy_number=0
CM058242.1	Liftoff	exon	161596977	161597118	.	-	.	ID=exon-XM_011239838.1-9;Parent=rna-XM_011239838.1;Dbxref=GeneID:76407,GenBank:XM_011239838.1,MGI:MGI:1923657;gbkey=mRNA;gene=Sun5;product=Sad1 and UNC84 domain containing 5%2C transcript variant X5;transcript_id=XM_011239838.1;extra_copy_number=0
CM058242.1	Liftoff	exon	161597819	161597897	.	-	.	ID=exon-XM_011239838.1-8;Parent=rna-XM_011239838.1;Dbxref=GeneID:76407,GenBank:XM_011239838.1,MGI:MGI:1923657;gbkey=mRNA;gene=Sun5;product=Sad1 and UNC84 domain containing 5%2C transcript variant X5;transcript_id=XM_011239838.1;extra_copy_number=0
CM058242.1	Liftoff	exon	161601696	161601804	.	-	.	ID=exon-XM_011239838.1-7;Parent=rna-XM_011239838.1;Dbxref=GeneID:76407,GenBank:XM_011239838.1,MGI:MGI:1923657;gbkey=mRNA;gene=Sun5;product=Sad1 and UNC84 domain containing 5%2C transcript variant X5;transcript_id=XM_011239838.1;extra_copy_number=0
CM058242.1	Liftoff	exon	161602362	161602396	.	-	.	ID=exon-XM_011239838.1-6;Parent=rna-XM_011239838.1;Dbxref=GeneID:76407,GenBank:XM_011239838.1,MGI:MGI:1923657;gbkey=mRNA;gene=Sun5;product=Sad1 and UNC84 domain containing 5%2C transcript variant X5;transcript_id=XM_011239838.1;extra_copy_number=0
CM058242.1	Liftoff	exon	161603294	161603343	.	-	.	ID=exon-XM_011239838.1-5;Parent=rna-XM_011239838.1;Dbxref=GeneID:76407,GenBank:XM_011239838.1,MGI:MGI:1923657;gbkey=mRNA;gene=Sun5;product=Sad1 and UNC84 domain containing 5%2C transcript variant X5;transcript_id=XM_011239838.1;extra_copy_number=0
CM058242.1	Liftoff	exon	161603902	161603963	.	-	.	ID=exon-XM_011239838.1-4;Parent=rna-XM_011239838.1;Dbxref=GeneID:76407,GenBank:XM_011239838.1,MGI:MGI:1923657;gbkey=mRNA;gene=Sun5;product=Sad1 and UNC84 domain containing 5%2C transcript variant X5;transcript_id=XM_011239838.1;extra_copy_number=0
CM058242.1	Liftoff	exon	161604611	161604677	.	-	.	ID=exon-XM_011239838.1-3;Parent=rna-XM_011239838.1;Dbxref=GeneID:76407,GenBank:XM_011239838.1,MGI:MGI:1923657;gbkey=mRNA;gene=Sun5;product=Sad1 and UNC84 domain containing 5%2C transcript variant X5;transcript_id=XM_011239838.1;extra_copy_number=0
CM058242.1	Liftoff	exon	161605576	161605650	.	-	.	ID=exon-XM_011239838.1-2;Parent=rna-XM_011239838.1;Dbxref=GeneID:76407,GenBank:XM_011239838.1,MGI:MGI:1923657;gbkey=mRNA;gene=Sun5;product=Sad1 and UNC84 domain containing 5%2C transcript variant X5;transcript_id=XM_011239838.1;extra_copy_number=0
CM058242.1	Liftoff	exon	161607317	161607487	.	-	.	ID=exon-XM_011239838.1-1;Parent=rna-XM_011239838.1;Dbxref=GeneID:76407,GenBank:XM_011239838.1,MGI:MGI:1923657;gbkey=mRNA;gene=Sun5;product=Sad1 and UNC84 domain containing 5%2C transcript variant X5;transcript_id=XM_011239838.1;extra_copy_number=0
CM058242.1	Liftoff	CDS	161596985	161597118	.	-	.	ID=cds-XP_011238140.1;Parent=rna-XM_011239838.1;Dbxref=GeneID:76407,GenBank:XP_011238140.1,MGI:MGI:1923657;Name=XP_011238140.1;gbkey=CDS;gene=Sun5;product=SUN domain-containing protein 5 isoform X5;protein_id=XP_011238140.1;extra_copy_number=0
CM058242.1	Liftoff	CDS	161597819	161597897	.	-	.	ID=cds-XP_011238140.1;Parent=rna-XM_011239838.1;Dbxref=GeneID:76407,GenBank:XP_011238140.1,MGI:MGI:1923657;Name=XP_011238140.1;gbkey=CDS;gene=Sun5;product=SUN domain-containing protein 5 isoform X5;protein_id=XP_011238140.1;extra_copy_number=0
CM058242.1	Liftoff	CDS	161601696	161601804	.	-	.	ID=cds-XP_011238140.1;Parent=rna-XM_011239838.1;Dbxref=GeneID:76407,GenBank:XP_011238140.1,MGI:MGI:1923657;Name=XP_011238140.1;gbkey=CDS;gene=Sun5;product=SUN domain-containing protein 5 isoform X5;protein_id=XP_011238140.1;extra_copy_number=0
CM058242.1	Liftoff	CDS	161602362	161602396	.	-	.	ID=cds-XP_011238140.1;Parent=rna-XM_011239838.1;Dbxref=GeneID:76407,GenBank:XP_011238140.1,MGI:MGI:1923657;Name=XP_011238140.1;gbkey=CDS;gene=Sun5;product=SUN domain-containing protein 5 isoform X5;protein_id=XP_011238140.1;extra_copy_number=0
CM058242.1	Liftoff	CDS	161603294	161603343	.	-	.	ID=cds-XP_011238140.1;Parent=rna-XM_011239838.1;Dbxref=GeneID:76407,GenBank:XP_011238140.1,MGI:MGI:1923657;Name=XP_011238140.1;gbkey=CDS;gene=Sun5;product=SUN domain-containing protein 5 isoform X5;protein_id=XP_011238140.1;extra_copy_number=0
CM058242.1	Liftoff	CDS	161603902	161603963	.	-	.	ID=cds-XP_011238140.1;Parent=rna-XM_011239838.1;Dbxref=GeneID:76407,GenBank:XP_011238140.1,MGI:MGI:1923657;Name=XP_011238140.1;gbkey=CDS;gene=Sun5;product=SUN domain-containing protein 5 isoform X5;protein_id=XP_011238140.1;extra_copy_number=0
CM058242.1	Liftoff	CDS	161604611	161604677	.	-	.	ID=cds-XP_011238140.1;Parent=rna-XM_011239838.1;Dbxref=GeneID:76407,GenBank:XP_011238140.1,MGI:MGI:1923657;Name=XP_011238140.1;gbkey=CDS;gene=Sun5;product=SUN domain-containing protein 5 isoform X5;protein_id=XP_011238140.1;extra_copy_number=0
CM058242.1	Liftoff	CDS	161605576	161605650	.	-	.	ID=cds-XP_011238140.1;Parent=rna-XM_011239838.1;Dbxref=GeneID:76407,GenBank:XP_011238140.1,MGI:MGI:1923657;Name=XP_011238140.1;gbkey=CDS;gene=Sun5;product=SUN domain-containing protein 5 isoform X5;protein_id=XP_011238140.1;extra_copy_number=0
CM058242.1	Liftoff	CDS	161607317	161607473	.	-	.	ID=cds-XP_011238140.1;Parent=rna-XM_011239838.1;Dbxref=GeneID:76407,GenBank:XP_011238140.1,MGI:MGI:1923657;Name=XP_011238140.1;gbkey=CDS;gene=Sun5;product=SUN domain-containing protein 5 isoform X5;protein_id=XP_011238140.1;extra_copy_number=0
CM058242.1	Liftoff	transcript	161590772	161607464	.	-	.	ID=rna-XR_003953737.1;Parent=gene-Sun5;Dbxref=GeneID:76407,GenBank:XR_003953737.1,MGI:MGI:1923657;Name=XR_003953737.1;gbkey=misc_RNA;gene=Sun5;model_evidence=Supporting evidence includes similarity to: 5 ESTs%2C 1 long SRA read%2C and 97%25 coverage of the annotated genomic feature by RNAseq alignments%2C including 1 sample with support for all annotated introns;product=Sad1 and UNC84 domain containing 5%2C transcript variant X6;transcript_id=XR_003953737.1;extra_copy_number=0
CM058242.1	Liftoff	exon	161590772	161590939	.	-	.	ID=exon-XR_003953737.1-13;Parent=rna-XR_003953737.1;Dbxref=GeneID:76407,GenBank:XR_003953737.1,MGI:MGI:1923657;gbkey=misc_RNA;gene=Sun5;product=Sad1 and UNC84 domain containing 5%2C transcript variant X6;transcript_id=XR_003953737.1;extra_copy_number=0
CM058242.1	Liftoff	exon	161594813	161594899	.	-	.	ID=exon-XR_003953737.1-12;Parent=rna-XR_003953737.1;Dbxref=GeneID:76407,GenBank:XR_003953737.1,MGI:MGI:1923657;gbkey=misc_RNA;gene=Sun5;product=Sad1 and UNC84 domain containing 5%2C transcript variant X6;transcript_id=XR_003953737.1;extra_copy_number=0
CM058242.1	Liftoff	exon	161595347	161595514	.	-	.	ID=exon-XR_003953737.1-11;Parent=rna-XR_003953737.1;Dbxref=GeneID:76407,GenBank:XR_003953737.1,MGI:MGI:1923657;gbkey=misc_RNA;gene=Sun5;product=Sad1 and UNC84 domain containing 5%2C transcript variant X6;transcript_id=XR_003953737.1;extra_copy_number=0
CM058242.1	Liftoff	exon	161596977	161597118	.	-	.	ID=exon-XR_003953737.1-10;Parent=rna-XR_003953737.1;Dbxref=GeneID:76407,GenBank:XR_003953737.1,MGI:MGI:1923657;gbkey=misc_RNA;gene=Sun5;product=Sad1 and UNC84 domain containing 5%2C transcript variant X6;transcript_id=XR_003953737.1;extra_copy_number=0
CM058242.1	Liftoff	exon	161597819	161597897	.	-	.	ID=exon-XR_003953737.1-9;Parent=rna-XR_003953737.1;Dbxref=GeneID:76407,GenBank:XR_003953737.1,MGI:MGI:1923657;gbkey=misc_RNA;gene=Sun5;product=Sad1 and UNC84 domain containing 5%2C transcript variant X6;transcript_id=XR_003953737.1;extra_copy_number=0
CM058242.1	Liftoff	exon	161601696	161601804	.	-	.	ID=exon-XR_003953737.1-8;Parent=rna-XR_003953737.1;Dbxref=GeneID:76407,GenBank:XR_003953737.1,MGI:MGI:1923657;gbkey=misc_RNA;gene=Sun5;product=Sad1 and UNC84 domain containing 5%2C transcript variant X6;transcript_id=XR_003953737.1;extra_copy_number=0
CM058242.1	Liftoff	exon	161602362	161602396	.	-	.	ID=exon-XR_003953737.1-7;Parent=rna-XR_003953737.1;Dbxref=GeneID:76407,GenBank:XR_003953737.1,MGI:MGI:1923657;gbkey=misc_RNA;gene=Sun5;product=Sad1 and UNC84 domain containing 5%2C transcript variant X6;transcript_id=XR_003953737.1;extra_copy_number=0
CM058242.1	Liftoff	exon	161603294	161603343	.	-	.	ID=exon-XR_003953737.1-6;Parent=rna-XR_003953737.1;Dbxref=GeneID:76407,GenBank:XR_003953737.1,MGI:MGI:1923657;gbkey=misc_RNA;gene=Sun5;product=Sad1 and UNC84 domain containing 5%2C transcript variant X6;transcript_id=XR_003953737.1;extra_copy_number=0
CM058242.1	Liftoff	exon	161603902	161603963	.	-	.	ID=exon-XR_003953737.1-5;Parent=rna-XR_003953737.1;Dbxref=GeneID:76407,GenBank:XR_003953737.1,MGI:MGI:1923657;gbkey=misc_RNA;gene=Sun5;product=Sad1 and UNC84 domain containing 5%2C transcript variant X6;transcript_id=XR_003953737.1;extra_copy_number=0
CM058242.1	Liftoff	exon	161604611	161604677	.	-	.	ID=exon-XR_003953737.1-4;Parent=rna-XR_003953737.1;Dbxref=GeneID:76407,GenBank:XR_003953737.1,MGI:MGI:1923657;gbkey=misc_RNA;gene=Sun5;product=Sad1 and UNC84 domain containing 5%2C transcript variant X6;transcript_id=XR_003953737.1;extra_copy_number=0
CM058242.1	Liftoff	exon	161605576	161605650	.	-	.	ID=exon-XR_003953737.1-3;Parent=rna-XR_003953737.1;Dbxref=GeneID:76407,GenBank:XR_003953737.1,MGI:MGI:1923657;gbkey=misc_RNA;gene=Sun5;product=Sad1 and UNC84 domain containing 5%2C transcript variant X6;transcript_id=XR_003953737.1;extra_copy_number=0
CM058242.1	Liftoff	exon	161605807	161605862	.	-	.	ID=exon-XR_003953737.1-2;Parent=rna-XR_003953737.1;Dbxref=GeneID:76407,GenBank:XR_003953737.1,MGI:MGI:1923657;gbkey=misc_RNA;gene=Sun5;product=Sad1 and UNC84 domain containing 5%2C transcript variant X6;transcript_id=XR_003953737.1;extra_copy_number=0
CM058242.1	Liftoff	exon	161607317	161607464	.	-	.	ID=exon-XR_003953737.1-1;Parent=rna-XR_003953737.1;Dbxref=GeneID:76407,GenBank:XR_003953737.1,MGI:MGI:1923657;gbkey=misc_RNA;gene=Sun5;product=Sad1 and UNC84 domain containing 5%2C transcript variant X6;transcript_id=XR_003953737.1;extra_copy_number=0
CM058242.1	Liftoff	transcript	161590775	161607453	.	-	.	ID=rna-XR_003953738.1;Parent=gene-Sun5;Dbxref=GeneID:76407,GenBank:XR_003953738.1,MGI:MGI:1923657;Name=XR_003953738.1;gbkey=misc_RNA;gene=Sun5;model_evidence=Supporting evidence includes similarity to: 1 long SRA read%2C and 98%25 coverage of the annotated genomic feature by RNAseq alignments%2C including 1 sample with support for all annotated introns;product=Sad1 and UNC84 domain containing 5%2C transcript variant X7;transcript_id=XR_003953738.1;extra_copy_number=0
CM058242.1	Liftoff	exon	161590775	161590939	.	-	.	ID=exon-XR_003953738.1-12;Parent=rna-XR_003953738.1;Dbxref=GeneID:76407,GenBank:XR_003953738.1,MGI:MGI:1923657;gbkey=misc_RNA;gene=Sun5;product=Sad1 and UNC84 domain containing 5%2C transcript variant X7;transcript_id=XR_003953738.1;extra_copy_number=0
CM058242.1	Liftoff	exon	161594813	161594899	.	-	.	ID=exon-XR_003953738.1-11;Parent=rna-XR_003953738.1;Dbxref=GeneID:76407,GenBank:XR_003953738.1,MGI:MGI:1923657;gbkey=misc_RNA;gene=Sun5;product=Sad1 and UNC84 domain containing 5%2C transcript variant X7;transcript_id=XR_003953738.1;extra_copy_number=0
CM058242.1	Liftoff	exon	161595347	161595514	.	-	.	ID=exon-XR_003953738.1-10;Parent=rna-XR_003953738.1;Dbxref=GeneID:76407,GenBank:XR_003953738.1,MGI:MGI:1923657;gbkey=misc_RNA;gene=Sun5;product=Sad1 and UNC84 domain containing 5%2C transcript variant X7;transcript_id=XR_003953738.1;extra_copy_number=0
CM058242.1	Liftoff	exon	161596977	161597118	.	-	.	ID=exon-XR_003953738.1-9;Parent=rna-XR_003953738.1;Dbxref=GeneID:76407,GenBank:XR_003953738.1,MGI:MGI:1923657;gbkey=misc_RNA;gene=Sun5;product=Sad1 and UNC84 domain containing 5%2C transcript variant X7;transcript_id=XR_003953738.1;extra_copy_number=0
CM058242.1	Liftoff	exon	161597819	161597897	.	-	.	ID=exon-XR_003953738.1-8;Parent=rna-XR_003953738.1;Dbxref=GeneID:76407,GenBank:XR_003953738.1,MGI:MGI:1923657;gbkey=misc_RNA;gene=Sun5;product=Sad1 and UNC84 domain containing 5%2C transcript variant X7;transcript_id=XR_003953738.1;extra_copy_number=0
CM058242.1	Liftoff	exon	161601696	161601804	.	-	.	ID=exon-XR_003953738.1-7;Parent=rna-XR_003953738.1;Dbxref=GeneID:76407,GenBank:XR_003953738.1,MGI:MGI:1923657;gbkey=misc_RNA;gene=Sun5;product=Sad1 and UNC84 domain containing 5%2C transcript variant X7;transcript_id=XR_003953738.1;extra_copy_number=0
CM058242.1	Liftoff	exon	161602362	161602396	.	-	.	ID=exon-XR_003953738.1-6;Parent=rna-XR_003953738.1;Dbxref=GeneID:76407,GenBank:XR_003953738.1,MGI:MGI:1923657;gbkey=misc_RNA;gene=Sun5;product=Sad1 and UNC84 domain containing 5%2C transcript variant X7;transcript_id=XR_003953738.1;extra_copy_number=0
CM058242.1	Liftoff	exon	161603294	161603343	.	-	.	ID=exon-XR_003953738.1-5;Parent=rna-XR_003953738.1;Dbxref=GeneID:76407,GenBank:XR_003953738.1,MGI:MGI:1923657;gbkey=misc_RNA;gene=Sun5;product=Sad1 and UNC84 domain containing 5%2C transcript variant X7;transcript_id=XR_003953738.1;extra_copy_number=0
CM058242.1	Liftoff	exon	161603902	161603963	.	-	.	ID=exon-XR_003953738.1-4;Parent=rna-XR_003953738.1;Dbxref=GeneID:76407,GenBank:XR_003953738.1,MGI:MGI:1923657;gbkey=misc_RNA;gene=Sun5;product=Sad1 and UNC84 domain containing 5%2C transcript variant X7;transcript_id=XR_003953738.1;extra_copy_number=0
CM058242.1	Liftoff	exon	161604611	161604677	.	-	.	ID=exon-XR_003953738.1-3;Parent=rna-XR_003953738.1;Dbxref=GeneID:76407,GenBank:XR_003953738.1,MGI:MGI:1923657;gbkey=misc_RNA;gene=Sun5;product=Sad1 and UNC84 domain containing 5%2C transcript variant X7;transcript_id=XR_003953738.1;extra_copy_number=0
CM058242.1	Liftoff	exon	161605807	161605862	.	-	.	ID=exon-XR_003953738.1-2;Parent=rna-XR_003953738.1;Dbxref=GeneID:76407,GenBank:XR_003953738.1,MGI:MGI:1923657;gbkey=misc_RNA;gene=Sun5;product=Sad1 and UNC84 domain containing 5%2C transcript variant X7;transcript_id=XR_003953738.1;extra_copy_number=0
CM058242.1	Liftoff	exon	161607317	161607453	.	-	.	ID=exon-XR_003953738.1-1;Parent=rna-XR_003953738.1;Dbxref=GeneID:76407,GenBank:XR_003953738.1,MGI:MGI:1923657;gbkey=misc_RNA;gene=Sun5;product=Sad1 and UNC84 domain containing 5%2C transcript variant X7;transcript_id=XR_003953738.1;extra_copy_number=0
CM058242.1	Liftoff	gene	161611397	161631672	.	+	.	ID=gene-Bpifb2;Dbxref=GeneID:66557,MGI:MGI:1913807;Name=Bpifb2;description=BPI fold containing family B%2C member 2;gbkey=Gene;gene=Bpifb2;gene_biotype=protein_coding;gene_synonym=2310034L21Rik,2310069A01Rik,Bpil1,LPLUNC2,RYSR;coverage=1.0;sequence_ID=1.0;valid_ORFs=4;extra_copy_number=0;copy_num_ID=gene-Bpifb2_0
CM058242.1	Liftoff	mRNA	161611397	161625681	.	+	.	ID=rna-XM_036162459.1;Parent=gene-Bpifb2;Dbxref=GeneID:66557,GenBank:XM_036162459.1,MGI:MGI:1913807;Name=XM_036162459.1;gbkey=mRNA;gene=Bpifb2;model_evidence=Supporting evidence includes similarity to: 1 mRNA%2C 7 ESTs%2C and 100%25 coverage of the annotated genomic feature by RNAseq alignments%2C including 1 sample with support for all annotated introns;product=BPI fold containing family B%2C member 2%2C transcript variant X3;transcript_id=XM_036162459.1;matches_ref_protein=True;valid_ORF=True;extra_copy_number=0
CM058242.1	Liftoff	exon	161611397	161611511	.	+	.	ID=exon-XM_036162459.1-1;Parent=rna-XM_036162459.1;Dbxref=GeneID:66557,GenBank:XM_036162459.1,MGI:MGI:1913807;gbkey=mRNA;gene=Bpifb2;product=BPI fold containing family B%2C member 2%2C transcript variant X3;transcript_id=XM_036162459.1;extra_copy_number=0
CM058242.1	Liftoff	exon	161612272	161612415	.	+	.	ID=exon-XM_036162459.1-2;Parent=rna-XM_036162459.1;Dbxref=GeneID:66557,GenBank:XM_036162459.1,MGI:MGI:1913807;gbkey=mRNA;gene=Bpifb2;product=BPI fold containing family B%2C member 2%2C transcript variant X3;transcript_id=XM_036162459.1;extra_copy_number=0
CM058242.1	Liftoff	exon	161614833	161614926	.	+	.	ID=exon-XM_036162459.1-3;Parent=rna-XM_036162459.1;Dbxref=GeneID:66557,GenBank:XM_036162459.1,MGI:MGI:1913807;gbkey=mRNA;gene=Bpifb2;product=BPI fold containing family B%2C member 2%2C transcript variant X3;transcript_id=XM_036162459.1;extra_copy_number=0
CM058242.1	Liftoff	exon	161616430	161616534	.	+	.	ID=exon-XM_036162459.1-4;Parent=rna-XM_036162459.1;Dbxref=GeneID:66557,GenBank:XM_036162459.1,MGI:MGI:1913807;gbkey=mRNA;gene=Bpifb2;product=BPI fold containing family B%2C member 2%2C transcript variant X3;transcript_id=XM_036162459.1;extra_copy_number=0
CM058242.1	Liftoff	exon	161617535	161617681	.	+	.	ID=exon-XM_036162459.1-5;Parent=rna-XM_036162459.1;Dbxref=GeneID:66557,GenBank:XM_036162459.1,MGI:MGI:1913807;gbkey=mRNA;gene=Bpifb2;product=BPI fold containing family B%2C member 2%2C transcript variant X3;transcript_id=XM_036162459.1;extra_copy_number=0
CM058242.1	Liftoff	exon	161619002	161619062	.	+	.	ID=exon-XM_036162459.1-6;Parent=rna-XM_036162459.1;Dbxref=GeneID:66557,GenBank:XM_036162459.1,MGI:MGI:1913807;gbkey=mRNA;gene=Bpifb2;product=BPI fold containing family B%2C member 2%2C transcript variant X3;transcript_id=XM_036162459.1;extra_copy_number=0
CM058242.1	Liftoff	exon	161619954	161620014	.	+	.	ID=exon-XM_036162459.1-7;Parent=rna-XM_036162459.1;Dbxref=GeneID:66557,GenBank:XM_036162459.1,MGI:MGI:1913807;gbkey=mRNA;gene=Bpifb2;product=BPI fold containing family B%2C member 2%2C transcript variant X3;transcript_id=XM_036162459.1;extra_copy_number=0
CM058242.1	Liftoff	exon	161625499	161625681	.	+	.	ID=exon-XM_036162459.1-8;Parent=rna-XM_036162459.1;Dbxref=GeneID:66557,GenBank:XM_036162459.1,MGI:MGI:1913807;gbkey=mRNA;gene=Bpifb2;product=BPI fold containing family B%2C member 2%2C transcript variant X3;transcript_id=XM_036162459.1;extra_copy_number=0
CM058242.1	Liftoff	CDS	161612298	161612415	.	+	.	ID=cds-XP_036018352.1;Parent=rna-XM_036162459.1;Dbxref=GeneID:66557,GenBank:XP_036018352.1,MGI:MGI:1913807;Name=XP_036018352.1;gbkey=CDS;gene=Bpifb2;product=BPI fold-containing family B member 2 isoform X3;protein_id=XP_036018352.1;extra_copy_number=0
CM058242.1	Liftoff	CDS	161614833	161614926	.	+	.	ID=cds-XP_036018352.1;Parent=rna-XM_036162459.1;Dbxref=GeneID:66557,GenBank:XP_036018352.1,MGI:MGI:1913807;Name=XP_036018352.1;gbkey=CDS;gene=Bpifb2;product=BPI fold-containing family B member 2 isoform X3;protein_id=XP_036018352.1;extra_copy_number=0
CM058242.1	Liftoff	CDS	161616430	161616534	.	+	.	ID=cds-XP_036018352.1;Parent=rna-XM_036162459.1;Dbxref=GeneID:66557,GenBank:XP_036018352.1,MGI:MGI:1913807;Name=XP_036018352.1;gbkey=CDS;gene=Bpifb2;product=BPI fold-containing family B member 2 isoform X3;protein_id=XP_036018352.1;extra_copy_number=0
CM058242.1	Liftoff	CDS	161617535	161617681	.	+	.	ID=cds-XP_036018352.1;Parent=rna-XM_036162459.1;Dbxref=GeneID:66557,GenBank:XP_036018352.1,MGI:MGI:1913807;Name=XP_036018352.1;gbkey=CDS;gene=Bpifb2;product=BPI fold-containing family B member 2 isoform X3;protein_id=XP_036018352.1;extra_copy_number=0
CM058242.1	Liftoff	CDS	161619002	161619062	.	+	.	ID=cds-XP_036018352.1;Parent=rna-XM_036162459.1;Dbxref=GeneID:66557,GenBank:XP_036018352.1,MGI:MGI:1913807;Name=XP_036018352.1;gbkey=CDS;gene=Bpifb2;product=BPI fold-containing family B member 2 isoform X3;protein_id=XP_036018352.1;extra_copy_number=0
CM058242.1	Liftoff	CDS	161619954	161620014	.	+	.	ID=cds-XP_036018352.1;Parent=rna-XM_036162459.1;Dbxref=GeneID:66557,GenBank:XP_036018352.1,MGI:MGI:1913807;Name=XP_036018352.1;gbkey=CDS;gene=Bpifb2;product=BPI fold-containing family B member 2 isoform X3;protein_id=XP_036018352.1;extra_copy_number=0
CM058242.1	Liftoff	CDS	161625499	161625656	.	+	.	ID=cds-XP_036018352.1;Parent=rna-XM_036162459.1;Dbxref=GeneID:66557,GenBank:XP_036018352.1,MGI:MGI:1913807;Name=XP_036018352.1;gbkey=CDS;gene=Bpifb2;product=BPI fold-containing family B member 2 isoform X3;protein_id=XP_036018352.1;extra_copy_number=0
CM058242.1	Liftoff	mRNA	161611437	161631672	.	+	.	ID=rna-NM_025631.3;Parent=gene-Bpifb2;Dbxref=GeneID:66557,GenBank:NM_025631.3,MGI:MGI:1913807;Name=NM_025631.3;gbkey=mRNA;gene=Bpifb2;product=BPI fold containing family B%2C member 2;tag=RefSeq Select;transcript_id=NM_025631.3;matches_ref_protein=True;valid_ORF=True;extra_copy_number=0
CM058242.1	Liftoff	exon	161611437	161611511	.	+	.	ID=exon-NM_025631.3-1;Parent=rna-NM_025631.3;Dbxref=GeneID:66557,GenBank:NM_025631.3,MGI:MGI:1913807;gbkey=mRNA;gene=Bpifb2;product=BPI fold containing family B%2C member 2;tag=RefSeq Select;transcript_id=NM_025631.3;extra_copy_number=0
CM058242.1	Liftoff	exon	161612272	161612415	.	+	.	ID=exon-NM_025631.3-2;Parent=rna-NM_025631.3;Dbxref=GeneID:66557,GenBank:NM_025631.3,MGI:MGI:1913807;gbkey=mRNA;gene=Bpifb2;product=BPI fold containing family B%2C member 2;tag=RefSeq Select;transcript_id=NM_025631.3;extra_copy_number=0
CM058242.1	Liftoff	exon	161614833	161614926	.	+	.	ID=exon-NM_025631.3-3;Parent=rna-NM_025631.3;Dbxref=GeneID:66557,GenBank:NM_025631.3,MGI:MGI:1913807;gbkey=mRNA;gene=Bpifb2;product=BPI fold containing family B%2C member 2;tag=RefSeq Select;transcript_id=NM_025631.3;extra_copy_number=0
CM058242.1	Liftoff	exon	161616430	161616534	.	+	.	ID=exon-NM_025631.3-4;Parent=rna-NM_025631.3;Dbxref=GeneID:66557,GenBank:NM_025631.3,MGI:MGI:1913807;gbkey=mRNA;gene=Bpifb2;product=BPI fold containing family B%2C member 2;tag=RefSeq Select;transcript_id=NM_025631.3;extra_copy_number=0
CM058242.1	Liftoff	exon	161617535	161617681	.	+	.	ID=exon-NM_025631.3-5;Parent=rna-NM_025631.3;Dbxref=GeneID:66557,GenBank:NM_025631.3,MGI:MGI:1913807;gbkey=mRNA;gene=Bpifb2;product=BPI fold containing family B%2C member 2;tag=RefSeq Select;transcript_id=NM_025631.3;extra_copy_number=0
CM058242.1	Liftoff	exon	161619002	161619062	.	+	.	ID=exon-NM_025631.3-6;Parent=rna-NM_025631.3;Dbxref=GeneID:66557,GenBank:NM_025631.3,MGI:MGI:1913807;gbkey=mRNA;gene=Bpifb2;product=BPI fold containing family B%2C member 2;tag=RefSeq Select;transcript_id=NM_025631.3;extra_copy_number=0
CM058242.1	Liftoff	exon	161619954	161620014	.	+	.	ID=exon-NM_025631.3-7;Parent=rna-NM_025631.3;Dbxref=GeneID:66557,GenBank:NM_025631.3,MGI:MGI:1913807;gbkey=mRNA;gene=Bpifb2;product=BPI fold containing family B%2C member 2;tag=RefSeq Select;transcript_id=NM_025631.3;extra_copy_number=0
CM058242.1	Liftoff	exon	161625499	161625590	.	+	.	ID=exon-NM_025631.3-8;Parent=rna-NM_025631.3;Dbxref=GeneID:66557,GenBank:NM_025631.3,MGI:MGI:1913807;gbkey=mRNA;gene=Bpifb2;product=BPI fold containing family B%2C member 2;tag=RefSeq Select;transcript_id=NM_025631.3;extra_copy_number=0
CM058242.1	Liftoff	exon	161625786	161625974	.	+	.	ID=exon-NM_025631.3-9;Parent=rna-NM_025631.3;Dbxref=GeneID:66557,GenBank:NM_025631.3,MGI:MGI:1913807;gbkey=mRNA;gene=Bpifb2;product=BPI fold containing family B%2C member 2;tag=RefSeq Select;transcript_id=NM_025631.3;extra_copy_number=0
CM058242.1	Liftoff	exon	161626198	161626251	.	+	.	ID=exon-NM_025631.3-10;Parent=rna-NM_025631.3;Dbxref=GeneID:66557,GenBank:NM_025631.3,MGI:MGI:1913807;gbkey=mRNA;gene=Bpifb2;product=BPI fold containing family B%2C member 2;tag=RefSeq Select;transcript_id=NM_025631.3;extra_copy_number=0
CM058242.1	Liftoff	exon	161626806	161626976	.	+	.	ID=exon-NM_025631.3-11;Parent=rna-NM_025631.3;Dbxref=GeneID:66557,GenBank:NM_025631.3,MGI:MGI:1913807;gbkey=mRNA;gene=Bpifb2;product=BPI fold containing family B%2C member 2;tag=RefSeq Select;transcript_id=NM_025631.3;extra_copy_number=0
CM058242.1	Liftoff	exon	161627493	161627560	.	+	.	ID=exon-NM_025631.3-12;Parent=rna-NM_025631.3;Dbxref=GeneID:66557,GenBank:NM_025631.3,MGI:MGI:1913807;gbkey=mRNA;gene=Bpifb2;product=BPI fold containing family B%2C member 2;tag=RefSeq Select;transcript_id=NM_025631.3;extra_copy_number=0
CM058242.1	Liftoff	exon	161627682	161627727	.	+	.	ID=exon-NM_025631.3-13;Parent=rna-NM_025631.3;Dbxref=GeneID:66557,GenBank:NM_025631.3,MGI:MGI:1913807;gbkey=mRNA;gene=Bpifb2;product=BPI fold containing family B%2C member 2;tag=RefSeq Select;transcript_id=NM_025631.3;extra_copy_number=0
CM058242.1	Liftoff	exon	161628348	161628411	.	+	.	ID=exon-NM_025631.3-14;Parent=rna-NM_025631.3;Dbxref=GeneID:66557,GenBank:NM_025631.3,MGI:MGI:1913807;gbkey=mRNA;gene=Bpifb2;product=BPI fold containing family B%2C member 2;tag=RefSeq Select;transcript_id=NM_025631.3;extra_copy_number=0
CM058242.1	Liftoff	exon	161628739	161628815	.	+	.	ID=exon-NM_025631.3-15;Parent=rna-NM_025631.3;Dbxref=GeneID:66557,GenBank:NM_025631.3,MGI:MGI:1913807;gbkey=mRNA;gene=Bpifb2;product=BPI fold containing family B%2C member 2;tag=RefSeq Select;transcript_id=NM_025631.3;extra_copy_number=0
CM058242.1	Liftoff	exon	161631391	161631672	.	+	.	ID=exon-NM_025631.3-16;Parent=rna-NM_025631.3;Dbxref=GeneID:66557,GenBank:NM_025631.3,MGI:MGI:1913807;gbkey=mRNA;gene=Bpifb2;product=BPI fold containing family B%2C member 2;tag=RefSeq Select;transcript_id=NM_025631.3;extra_copy_number=0
CM058242.1	Liftoff	CDS	161612298	161612415	.	+	.	ID=cds-NP_079907.2;Parent=rna-NM_025631.3;Dbxref=CCDS:CCDS16919.1,GeneID:66557,GenBank:NP_079907.2,MGI:MGI:1913807;Name=NP_079907.2;gbkey=CDS;gene=Bpifb2;product=BPI fold-containing family B member 2 precursor;protein_id=NP_079907.2;tag=RefSeq Select;extra_copy_number=0
CM058242.1	Liftoff	CDS	161614833	161614926	.	+	.	ID=cds-NP_079907.2;Parent=rna-NM_025631.3;Dbxref=CCDS:CCDS16919.1,GeneID:66557,GenBank:NP_079907.2,MGI:MGI:1913807;Name=NP_079907.2;gbkey=CDS;gene=Bpifb2;product=BPI fold-containing family B member 2 precursor;protein_id=NP_079907.2;tag=RefSeq Select;extra_copy_number=0
CM058242.1	Liftoff	CDS	161616430	161616534	.	+	.	ID=cds-NP_079907.2;Parent=rna-NM_025631.3;Dbxref=CCDS:CCDS16919.1,GeneID:66557,GenBank:NP_079907.2,MGI:MGI:1913807;Name=NP_079907.2;gbkey=CDS;gene=Bpifb2;product=BPI fold-containing family B member 2 precursor;protein_id=NP_079907.2;tag=RefSeq Select;extra_copy_number=0
CM058242.1	Liftoff	CDS	161617535	161617681	.	+	.	ID=cds-NP_079907.2;Parent=rna-NM_025631.3;Dbxref=CCDS:CCDS16919.1,GeneID:66557,GenBank:NP_079907.2,MGI:MGI:1913807;Name=NP_079907.2;gbkey=CDS;gene=Bpifb2;product=BPI fold-containing family B member 2 precursor;protein_id=NP_079907.2;tag=RefSeq Select;extra_copy_number=0
CM058242.1	Liftoff	CDS	161619002	161619062	.	+	.	ID=cds-NP_079907.2;Parent=rna-NM_025631.3;Dbxref=CCDS:CCDS16919.1,GeneID:66557,GenBank:NP_079907.2,MGI:MGI:1913807;Name=NP_079907.2;gbkey=CDS;gene=Bpifb2;product=BPI fold-containing family B member 2 precursor;protein_id=NP_079907.2;tag=RefSeq Select;extra_copy_number=0
CM058242.1	Liftoff	CDS	161619954	161620014	.	+	.	ID=cds-NP_079907.2;Parent=rna-NM_025631.3;Dbxref=CCDS:CCDS16919.1,GeneID:66557,GenBank:NP_079907.2,MGI:MGI:1913807;Name=NP_079907.2;gbkey=CDS;gene=Bpifb2;product=BPI fold-containing family B member 2 precursor;protein_id=NP_079907.2;tag=RefSeq Select;extra_copy_number=0
CM058242.1	Liftoff	CDS	161625499	161625590	.	+	.	ID=cds-NP_079907.2;Parent=rna-NM_025631.3;Dbxref=CCDS:CCDS16919.1,GeneID:66557,GenBank:NP_079907.2,MGI:MGI:1913807;Name=NP_079907.2;gbkey=CDS;gene=Bpifb2;product=BPI fold-containing family B member 2 precursor;protein_id=NP_079907.2;tag=RefSeq Select;extra_copy_number=0
CM058242.1	Liftoff	CDS	161625786	161625974	.	+	.	ID=cds-NP_079907.2;Parent=rna-NM_025631.3;Dbxref=CCDS:CCDS16919.1,GeneID:66557,GenBank:NP_079907.2,MGI:MGI:1913807;Name=NP_079907.2;gbkey=CDS;gene=Bpifb2;product=BPI fold-containing family B member 2 precursor;protein_id=NP_079907.2;tag=RefSeq Select;extra_copy_number=0
CM058242.1	Liftoff	CDS	161626198	161626251	.	+	.	ID=cds-NP_079907.2;Parent=rna-NM_025631.3;Dbxref=CCDS:CCDS16919.1,GeneID:66557,GenBank:NP_079907.2,MGI:MGI:1913807;Name=NP_079907.2;gbkey=CDS;gene=Bpifb2;product=BPI fold-containing family B member 2 precursor;protein_id=NP_079907.2;tag=RefSeq Select;extra_copy_number=0
CM058242.1	Liftoff	CDS	161626806	161626976	.	+	.	ID=cds-NP_079907.2;Parent=rna-NM_025631.3;Dbxref=CCDS:CCDS16919.1,GeneID:66557,GenBank:NP_079907.2,MGI:MGI:1913807;Name=NP_079907.2;gbkey=CDS;gene=Bpifb2;product=BPI fold-containing family B member 2 precursor;protein_id=NP_079907.2;tag=RefSeq Select;extra_copy_number=0
CM058242.1	Liftoff	CDS	161627493	161627560	.	+	.	ID=cds-NP_079907.2;Parent=rna-NM_025631.3;Dbxref=CCDS:CCDS16919.1,GeneID:66557,GenBank:NP_079907.2,MGI:MGI:1913807;Name=NP_079907.2;gbkey=CDS;gene=Bpifb2;product=BPI fold-containing family B member 2 precursor;protein_id=NP_079907.2;tag=RefSeq Select;extra_copy_number=0
CM058242.1	Liftoff	CDS	161627682	161627727	.	+	.	ID=cds-NP_079907.2;Parent=rna-NM_025631.3;Dbxref=CCDS:CCDS16919.1,GeneID:66557,GenBank:NP_079907.2,MGI:MGI:1913807;Name=NP_079907.2;gbkey=CDS;gene=Bpifb2;product=BPI fold-containing family B member 2 precursor;protein_id=NP_079907.2;tag=RefSeq Select;extra_copy_number=0
CM058242.1	Liftoff	CDS	161628348	161628411	.	+	.	ID=cds-NP_079907.2;Parent=rna-NM_025631.3;Dbxref=CCDS:CCDS16919.1,GeneID:66557,GenBank:NP_079907.2,MGI:MGI:1913807;Name=NP_079907.2;gbkey=CDS;gene=Bpifb2;product=BPI fold-containing family B member 2 precursor;protein_id=NP_079907.2;tag=RefSeq Select;extra_copy_number=0
CM058242.1	Liftoff	CDS	161628739	161628815	.	+	.	ID=cds-NP_079907.2;Parent=rna-NM_025631.3;Dbxref=CCDS:CCDS16919.1,GeneID:66557,GenBank:NP_079907.2,MGI:MGI:1913807;Name=NP_079907.2;gbkey=CDS;gene=Bpifb2;product=BPI fold-containing family B member 2 precursor;protein_id=NP_079907.2;tag=RefSeq Select;extra_copy_number=0
CM058242.1	Liftoff	CDS	161631391	161631432	.	+	.	ID=cds-NP_079907.2;Parent=rna-NM_025631.3;Dbxref=CCDS:CCDS16919.1,GeneID:66557,GenBank:NP_079907.2,MGI:MGI:1913807;Name=NP_079907.2;gbkey=CDS;gene=Bpifb2;product=BPI fold-containing family B member 2 precursor;protein_id=NP_079907.2;tag=RefSeq Select;extra_copy_number=0
CM058242.1	Liftoff	mRNA	161612194	161631667	.	+	.	ID=rna-XM_017319185.1;Parent=gene-Bpifb2;Dbxref=GeneID:66557,GenBank:XM_017319185.1,MGI:MGI:1913807;Name=XM_017319185.1;gbkey=mRNA;gene=Bpifb2;model_evidence=Supporting evidence includes similarity to: 1 mRNA%2C 5 ESTs%2C 7 Proteins%2C 1 long SRA read%2C and 100%25 coverage of the annotated genomic feature by RNAseq alignments%2C including 2 samples with support for all annotated introns;product=BPI fold containing family B%2C member 2%2C transcript variant X1;transcript_id=XM_017319185.1;matches_ref_protein=True;valid_ORF=True;extra_copy_number=0
CM058242.1	Liftoff	exon	161612194	161612415	.	+	.	ID=exon-XM_017319185.1-1;Parent=rna-XM_017319185.1;Dbxref=GeneID:66557,GenBank:XM_017319185.1,MGI:MGI:1913807;gbkey=mRNA;gene=Bpifb2;product=BPI fold containing family B%2C member 2%2C transcript variant X1;transcript_id=XM_017319185.1;extra_copy_number=0
CM058242.1	Liftoff	exon	161614833	161614926	.	+	.	ID=exon-XM_017319185.1-2;Parent=rna-XM_017319185.1;Dbxref=GeneID:66557,GenBank:XM_017319185.1,MGI:MGI:1913807;gbkey=mRNA;gene=Bpifb2;product=BPI fold containing family B%2C member 2%2C transcript variant X1;transcript_id=XM_017319185.1;extra_copy_number=0
CM058242.1	Liftoff	exon	161616430	161616534	.	+	.	ID=exon-XM_017319185.1-3;Parent=rna-XM_017319185.1;Dbxref=GeneID:66557,GenBank:XM_017319185.1,MGI:MGI:1913807;gbkey=mRNA;gene=Bpifb2;product=BPI fold containing family B%2C member 2%2C transcript variant X1;transcript_id=XM_017319185.1;extra_copy_number=0
CM058242.1	Liftoff	exon	161617535	161617681	.	+	.	ID=exon-XM_017319185.1-4;Parent=rna-XM_017319185.1;Dbxref=GeneID:66557,GenBank:XM_017319185.1,MGI:MGI:1913807;gbkey=mRNA;gene=Bpifb2;product=BPI fold containing family B%2C member 2%2C transcript variant X1;transcript_id=XM_017319185.1;extra_copy_number=0
CM058242.1	Liftoff	exon	161619002	161619062	.	+	.	ID=exon-XM_017319185.1-5;Parent=rna-XM_017319185.1;Dbxref=GeneID:66557,GenBank:XM_017319185.1,MGI:MGI:1913807;gbkey=mRNA;gene=Bpifb2;product=BPI fold containing family B%2C member 2%2C transcript variant X1;transcript_id=XM_017319185.1;extra_copy_number=0
CM058242.1	Liftoff	exon	161619954	161620014	.	+	.	ID=exon-XM_017319185.1-6;Parent=rna-XM_017319185.1;Dbxref=GeneID:66557,GenBank:XM_017319185.1,MGI:MGI:1913807;gbkey=mRNA;gene=Bpifb2;product=BPI fold containing family B%2C member 2%2C transcript variant X1;transcript_id=XM_017319185.1;extra_copy_number=0
CM058242.1	Liftoff	exon	161625499	161625590	.	+	.	ID=exon-XM_017319185.1-7;Parent=rna-XM_017319185.1;Dbxref=GeneID:66557,GenBank:XM_017319185.1,MGI:MGI:1913807;gbkey=mRNA;gene=Bpifb2;product=BPI fold containing family B%2C member 2%2C transcript variant X1;transcript_id=XM_017319185.1;extra_copy_number=0
CM058242.1	Liftoff	exon	161625786	161625974	.	+	.	ID=exon-XM_017319185.1-8;Parent=rna-XM_017319185.1;Dbxref=GeneID:66557,GenBank:XM_017319185.1,MGI:MGI:1913807;gbkey=mRNA;gene=Bpifb2;product=BPI fold containing family B%2C member 2%2C transcript variant X1;transcript_id=XM_017319185.1;extra_copy_number=0
CM058242.1	Liftoff	exon	161626198	161626251	.	+	.	ID=exon-XM_017319185.1-9;Parent=rna-XM_017319185.1;Dbxref=GeneID:66557,GenBank:XM_017319185.1,MGI:MGI:1913807;gbkey=mRNA;gene=Bpifb2;product=BPI fold containing family B%2C member 2%2C transcript variant X1;transcript_id=XM_017319185.1;extra_copy_number=0
CM058242.1	Liftoff	exon	161626806	161626976	.	+	.	ID=exon-XM_017319185.1-10;Parent=rna-XM_017319185.1;Dbxref=GeneID:66557,GenBank:XM_017319185.1,MGI:MGI:1913807;gbkey=mRNA;gene=Bpifb2;product=BPI fold containing family B%2C member 2%2C transcript variant X1;transcript_id=XM_017319185.1;extra_copy_number=0
CM058242.1	Liftoff	exon	161627493	161627560	.	+	.	ID=exon-XM_017319185.1-11;Parent=rna-XM_017319185.1;Dbxref=GeneID:66557,GenBank:XM_017319185.1,MGI:MGI:1913807;gbkey=mRNA;gene=Bpifb2;product=BPI fold containing family B%2C member 2%2C transcript variant X1;transcript_id=XM_017319185.1;extra_copy_number=0
CM058242.1	Liftoff	exon	161627682	161627727	.	+	.	ID=exon-XM_017319185.1-12;Parent=rna-XM_017319185.1;Dbxref=GeneID:66557,GenBank:XM_017319185.1,MGI:MGI:1913807;gbkey=mRNA;gene=Bpifb2;product=BPI fold containing family B%2C member 2%2C transcript variant X1;transcript_id=XM_017319185.1;extra_copy_number=0
CM058242.1	Liftoff	exon	161628348	161628411	.	+	.	ID=exon-XM_017319185.1-13;Parent=rna-XM_017319185.1;Dbxref=GeneID:66557,GenBank:XM_017319185.1,MGI:MGI:1913807;gbkey=mRNA;gene=Bpifb2;product=BPI fold containing family B%2C member 2%2C transcript variant X1;transcript_id=XM_017319185.1;extra_copy_number=0
CM058242.1	Liftoff	exon	161628739	161628815	.	+	.	ID=exon-XM_017319185.1-14;Parent=rna-XM_017319185.1;Dbxref=GeneID:66557,GenBank:XM_017319185.1,MGI:MGI:1913807;gbkey=mRNA;gene=Bpifb2;product=BPI fold containing family B%2C member 2%2C transcript variant X1;transcript_id=XM_017319185.1;extra_copy_number=0
CM058242.1	Liftoff	exon	161631391	161631667	.	+	.	ID=exon-XM_017319185.1-15;Parent=rna-XM_017319185.1;Dbxref=GeneID:66557,GenBank:XM_017319185.1,MGI:MGI:1913807;gbkey=mRNA;gene=Bpifb2;product=BPI fold containing family B%2C member 2%2C transcript variant X1;transcript_id=XM_017319185.1;extra_copy_number=0
CM058242.1	Liftoff	CDS	161612298	161612415	.	+	.	ID=cds-XP_017174674.1;Parent=rna-XM_017319185.1;Dbxref=GeneID:66557,GenBank:XP_017174674.1,MGI:MGI:1913807;Name=XP_017174674.1;gbkey=CDS;gene=Bpifb2;product=BPI fold-containing family B member 2 isoform X1;protein_id=XP_017174674.1;extra_copy_number=0
CM058242.1	Liftoff	CDS	161614833	161614926	.	+	.	ID=cds-XP_017174674.1;Parent=rna-XM_017319185.1;Dbxref=GeneID:66557,GenBank:XP_017174674.1,MGI:MGI:1913807;Name=XP_017174674.1;gbkey=CDS;gene=Bpifb2;product=BPI fold-containing family B member 2 isoform X1;protein_id=XP_017174674.1;extra_copy_number=0
CM058242.1	Liftoff	CDS	161616430	161616534	.	+	.	ID=cds-XP_017174674.1;Parent=rna-XM_017319185.1;Dbxref=GeneID:66557,GenBank:XP_017174674.1,MGI:MGI:1913807;Name=XP_017174674.1;gbkey=CDS;gene=Bpifb2;product=BPI fold-containing family B member 2 isoform X1;protein_id=XP_017174674.1;extra_copy_number=0
CM058242.1	Liftoff	CDS	161617535	161617681	.	+	.	ID=cds-XP_017174674.1;Parent=rna-XM_017319185.1;Dbxref=GeneID:66557,GenBank:XP_017174674.1,MGI:MGI:1913807;Name=XP_017174674.1;gbkey=CDS;gene=Bpifb2;product=BPI fold-containing family B member 2 isoform X1;protein_id=XP_017174674.1;extra_copy_number=0
CM058242.1	Liftoff	CDS	161619002	161619062	.	+	.	ID=cds-XP_017174674.1;Parent=rna-XM_017319185.1;Dbxref=GeneID:66557,GenBank:XP_017174674.1,MGI:MGI:1913807;Name=XP_017174674.1;gbkey=CDS;gene=Bpifb2;product=BPI fold-containing family B member 2 isoform X1;protein_id=XP_017174674.1;extra_copy_number=0
CM058242.1	Liftoff	CDS	161619954	161620014	.	+	.	ID=cds-XP_017174674.1;Parent=rna-XM_017319185.1;Dbxref=GeneID:66557,GenBank:XP_017174674.1,MGI:MGI:1913807;Name=XP_017174674.1;gbkey=CDS;gene=Bpifb2;product=BPI fold-containing family B member 2 isoform X1;protein_id=XP_017174674.1;extra_copy_number=0
CM058242.1	Liftoff	CDS	161625499	161625590	.	+	.	ID=cds-XP_017174674.1;Parent=rna-XM_017319185.1;Dbxref=GeneID:66557,GenBank:XP_017174674.1,MGI:MGI:1913807;Name=XP_017174674.1;gbkey=CDS;gene=Bpifb2;product=BPI fold-containing family B member 2 isoform X1;protein_id=XP_017174674.1;extra_copy_number=0
CM058242.1	Liftoff	CDS	161625786	161625974	.	+	.	ID=cds-XP_017174674.1;Parent=rna-XM_017319185.1;Dbxref=GeneID:66557,GenBank:XP_017174674.1,MGI:MGI:1913807;Name=XP_017174674.1;gbkey=CDS;gene=Bpifb2;product=BPI fold-containing family B member 2 isoform X1;protein_id=XP_017174674.1;extra_copy_number=0
CM058242.1	Liftoff	CDS	161626198	161626251	.	+	.	ID=cds-XP_017174674.1;Parent=rna-XM_017319185.1;Dbxref=GeneID:66557,GenBank:XP_017174674.1,MGI:MGI:1913807;Name=XP_017174674.1;gbkey=CDS;gene=Bpifb2;product=BPI fold-containing family B member 2 isoform X1;protein_id=XP_017174674.1;extra_copy_number=0
CM058242.1	Liftoff	CDS	161626806	161626976	.	+	.	ID=cds-XP_017174674.1;Parent=rna-XM_017319185.1;Dbxref=GeneID:66557,GenBank:XP_017174674.1,MGI:MGI:1913807;Name=XP_017174674.1;gbkey=CDS;gene=Bpifb2;product=BPI fold-containing family B member 2 isoform X1;protein_id=XP_017174674.1;extra_copy_number=0
CM058242.1	Liftoff	CDS	161627493	161627560	.	+	.	ID=cds-XP_017174674.1;Parent=rna-XM_017319185.1;Dbxref=GeneID:66557,GenBank:XP_017174674.1,MGI:MGI:1913807;Name=XP_017174674.1;gbkey=CDS;gene=Bpifb2;product=BPI fold-containing family B member 2 isoform X1;protein_id=XP_017174674.1;extra_copy_number=0
CM058242.1	Liftoff	CDS	161627682	161627727	.	+	.	ID=cds-XP_017174674.1;Parent=rna-XM_017319185.1;Dbxref=GeneID:66557,GenBank:XP_017174674.1,MGI:MGI:1913807;Name=XP_017174674.1;gbkey=CDS;gene=Bpifb2;product=BPI fold-containing family B member 2 isoform X1;protein_id=XP_017174674.1;extra_copy_number=0
CM058242.1	Liftoff	CDS	161628348	161628411	.	+	.	ID=cds-XP_017174674.1;Parent=rna-XM_017319185.1;Dbxref=GeneID:66557,GenBank:XP_017174674.1,MGI:MGI:1913807;Name=XP_017174674.1;gbkey=CDS;gene=Bpifb2;product=BPI fold-containing family B member 2 isoform X1;protein_id=XP_017174674.1;extra_copy_number=0
CM058242.1	Liftoff	CDS	161628739	161628815	.	+	.	ID=cds-XP_017174674.1;Parent=rna-XM_017319185.1;Dbxref=GeneID:66557,GenBank:XP_017174674.1,MGI:MGI:1913807;Name=XP_017174674.1;gbkey=CDS;gene=Bpifb2;product=BPI fold-containing family B member 2 isoform X1;protein_id=XP_017174674.1;extra_copy_number=0
CM058242.1	Liftoff	CDS	161631391	161631432	.	+	.	ID=cds-XP_017174674.1;Parent=rna-XM_017319185.1;Dbxref=GeneID:66557,GenBank:XP_017174674.1,MGI:MGI:1913807;Name=XP_017174674.1;gbkey=CDS;gene=Bpifb2;product=BPI fold-containing family B member 2 isoform X1;protein_id=XP_017174674.1;extra_copy_number=0
CM058242.1	Liftoff	mRNA	161619008	161631667	.	+	.	ID=rna-XM_006500007.1;Parent=gene-Bpifb2;Dbxref=GeneID:66557,GenBank:XM_006500007.1,MGI:MGI:1913807;Name=XM_006500007.1;gbkey=mRNA;gene=Bpifb2;model_evidence=Supporting evidence includes similarity to: 5 ESTs%2C 1 long SRA read%2C and 100%25 coverage of the annotated genomic feature by RNAseq alignments%2C including 2 samples with support for all annotated introns;product=BPI fold containing family B%2C member 2%2C transcript variant X2;transcript_id=XM_006500007.1;matches_ref_protein=True;valid_ORF=True;extra_copy_number=0
CM058242.1	Liftoff	exon	161619008	161619062	.	+	.	ID=exon-XM_006500007.1-1;Parent=rna-XM_006500007.1;Dbxref=GeneID:66557,GenBank:XM_006500007.1,MGI:MGI:1913807;gbkey=mRNA;gene=Bpifb2;product=BPI fold containing family B%2C member 2%2C transcript variant X2;transcript_id=XM_006500007.1;extra_copy_number=0
CM058242.1	Liftoff	exon	161625499	161625590	.	+	.	ID=exon-XM_006500007.1-2;Parent=rna-XM_006500007.1;Dbxref=GeneID:66557,GenBank:XM_006500007.1,MGI:MGI:1913807;gbkey=mRNA;gene=Bpifb2;product=BPI fold containing family B%2C member 2%2C transcript variant X2;transcript_id=XM_006500007.1;extra_copy_number=0
CM058242.1	Liftoff	exon	161625786	161625974	.	+	.	ID=exon-XM_006500007.1-3;Parent=rna-XM_006500007.1;Dbxref=GeneID:66557,GenBank:XM_006500007.1,MGI:MGI:1913807;gbkey=mRNA;gene=Bpifb2;product=BPI fold containing family B%2C member 2%2C transcript variant X2;transcript_id=XM_006500007.1;extra_copy_number=0
CM058242.1	Liftoff	exon	161626198	161626251	.	+	.	ID=exon-XM_006500007.1-4;Parent=rna-XM_006500007.1;Dbxref=GeneID:66557,GenBank:XM_006500007.1,MGI:MGI:1913807;gbkey=mRNA;gene=Bpifb2;product=BPI fold containing family B%2C member 2%2C transcript variant X2;transcript_id=XM_006500007.1;extra_copy_number=0
CM058242.1	Liftoff	exon	161626806	161626976	.	+	.	ID=exon-XM_006500007.1-5;Parent=rna-XM_006500007.1;Dbxref=GeneID:66557,GenBank:XM_006500007.1,MGI:MGI:1913807;gbkey=mRNA;gene=Bpifb2;product=BPI fold containing family B%2C member 2%2C transcript variant X2;transcript_id=XM_006500007.1;extra_copy_number=0
CM058242.1	Liftoff	exon	161627493	161627560	.	+	.	ID=exon-XM_006500007.1-6;Parent=rna-XM_006500007.1;Dbxref=GeneID:66557,GenBank:XM_006500007.1,MGI:MGI:1913807;gbkey=mRNA;gene=Bpifb2;product=BPI fold containing family B%2C member 2%2C transcript variant X2;transcript_id=XM_006500007.1;extra_copy_number=0
CM058242.1	Liftoff	exon	161627682	161627727	.	+	.	ID=exon-XM_006500007.1-7;Parent=rna-XM_006500007.1;Dbxref=GeneID:66557,GenBank:XM_006500007.1,MGI:MGI:1913807;gbkey=mRNA;gene=Bpifb2;product=BPI fold containing family B%2C member 2%2C transcript variant X2;transcript_id=XM_006500007.1;extra_copy_number=0
CM058242.1	Liftoff	exon	161628348	161628411	.	+	.	ID=exon-XM_006500007.1-8;Parent=rna-XM_006500007.1;Dbxref=GeneID:66557,GenBank:XM_006500007.1,MGI:MGI:1913807;gbkey=mRNA;gene=Bpifb2;product=BPI fold containing family B%2C member 2%2C transcript variant X2;transcript_id=XM_006500007.1;extra_copy_number=0
CM058242.1	Liftoff	exon	161628739	161628815	.	+	.	ID=exon-XM_006500007.1-9;Parent=rna-XM_006500007.1;Dbxref=GeneID:66557,GenBank:XM_006500007.1,MGI:MGI:1913807;gbkey=mRNA;gene=Bpifb2;product=BPI fold containing family B%2C member 2%2C transcript variant X2;transcript_id=XM_006500007.1;extra_copy_number=0
CM058242.1	Liftoff	exon	161631391	161631667	.	+	.	ID=exon-XM_006500007.1-10;Parent=rna-XM_006500007.1;Dbxref=GeneID:66557,GenBank:XM_006500007.1,MGI:MGI:1913807;gbkey=mRNA;gene=Bpifb2;product=BPI fold containing family B%2C member 2%2C transcript variant X2;transcript_id=XM_006500007.1;extra_copy_number=0
CM058242.1	Liftoff	CDS	161625549	161625590	.	+	.	ID=cds-XP_006500070.1;Parent=rna-XM_006500007.1;Dbxref=GeneID:66557,GenBank:XP_006500070.1,MGI:MGI:1913807;Name=XP_006500070.1;gbkey=CDS;gene=Bpifb2;product=BPI fold-containing family B member 2 isoform X2;protein_id=XP_006500070.1;extra_copy_number=0
CM058242.1	Liftoff	CDS	161625786	161625974	.	+	.	ID=cds-XP_006500070.1;Parent=rna-XM_006500007.1;Dbxref=GeneID:66557,GenBank:XP_006500070.1,MGI:MGI:1913807;Name=XP_006500070.1;gbkey=CDS;gene=Bpifb2;product=BPI fold-containing family B member 2 isoform X2;protein_id=XP_006500070.1;extra_copy_number=0
CM058242.1	Liftoff	CDS	161626198	161626251	.	+	.	ID=cds-XP_006500070.1;Parent=rna-XM_006500007.1;Dbxref=GeneID:66557,GenBank:XP_006500070.1,MGI:MGI:1913807;Name=XP_006500070.1;gbkey=CDS;gene=Bpifb2;product=BPI fold-containing family B member 2 isoform X2;protein_id=XP_006500070.1;extra_copy_number=0
CM058242.1	Liftoff	CDS	161626806	161626976	.	+	.	ID=cds-XP_006500070.1;Parent=rna-XM_006500007.1;Dbxref=GeneID:66557,GenBank:XP_006500070.1,MGI:MGI:1913807;Name=XP_006500070.1;gbkey=CDS;gene=Bpifb2;product=BPI fold-containing family B member 2 isoform X2;protein_id=XP_006500070.1;extra_copy_number=0
CM058242.1	Liftoff	CDS	161627493	161627560	.	+	.	ID=cds-XP_006500070.1;Parent=rna-XM_006500007.1;Dbxref=GeneID:66557,GenBank:XP_006500070.1,MGI:MGI:1913807;Name=XP_006500070.1;gbkey=CDS;gene=Bpifb2;product=BPI fold-containing family B member 2 isoform X2;protein_id=XP_006500070.1;extra_copy_number=0
CM058242.1	Liftoff	CDS	161627682	161627727	.	+	.	ID=cds-XP_006500070.1;Parent=rna-XM_006500007.1;Dbxref=GeneID:66557,GenBank:XP_006500070.1,MGI:MGI:1913807;Name=XP_006500070.1;gbkey=CDS;gene=Bpifb2;product=BPI fold-containing family B member 2 isoform X2;protein_id=XP_006500070.1;extra_copy_number=0
CM058242.1	Liftoff	CDS	161628348	161628411	.	+	.	ID=cds-XP_006500070.1;Parent=rna-XM_006500007.1;Dbxref=GeneID:66557,GenBank:XP_006500070.1,MGI:MGI:1913807;Name=XP_006500070.1;gbkey=CDS;gene=Bpifb2;product=BPI fold-containing family B member 2 isoform X2;protein_id=XP_006500070.1;extra_copy_number=0
CM058242.1	Liftoff	CDS	161628739	161628815	.	+	.	ID=cds-XP_006500070.1;Parent=rna-XM_006500007.1;Dbxref=GeneID:66557,GenBank:XP_006500070.1,MGI:MGI:1913807;Name=XP_006500070.1;gbkey=CDS;gene=Bpifb2;product=BPI fold-containing family B member 2 isoform X2;protein_id=XP_006500070.1;extra_copy_number=0
CM058242.1	Liftoff	CDS	161631391	161631432	.	+	.	ID=cds-XP_006500070.1;Parent=rna-XM_006500007.1;Dbxref=GeneID:66557,GenBank:XP_006500070.1,MGI:MGI:1913807;Name=XP_006500070.1;gbkey=CDS;gene=Bpifb2;product=BPI fold-containing family B member 2 isoform X2;protein_id=XP_006500070.1;extra_copy_number=0
CM058242.1	Liftoff	gene	161636790	161649197	.	+	.	ID=gene-Bpifb6;Dbxref=GeneID:228796,MGI:MGI:2684965;Name=Bpifb6;description=BPI fold containing family B%2C member 6;gbkey=Gene;gene=Bpifb6;gene_biotype=protein_coding;gene_synonym=Bpil3,Gm119,Lplunc6;coverage=1.0;sequence_ID=1.0;valid_ORFs=2;extra_copy_number=0;copy_num_ID=gene-Bpifb6_0
CM058242.1	Liftoff	mRNA	161636790	161649195	.	+	.	ID=rna-NM_199303.2;Parent=gene-Bpifb6;Dbxref=GeneID:228796,GenBank:NM_199303.2,MGI:MGI:2684965;Name=NM_199303.2;gbkey=mRNA;gene=Bpifb6;product=BPI fold containing family B%2C member 6;tag=RefSeq Select;transcript_id=NM_199303.2;matches_ref_protein=True;valid_ORF=True;extra_copy_number=0
CM058242.1	Liftoff	exon	161636790	161636821	.	+	.	ID=exon-NM_199303.2-1;Parent=rna-NM_199303.2;Dbxref=GeneID:228796,GenBank:NM_199303.2,MGI:MGI:2684965;gbkey=mRNA;gene=Bpifb6;product=BPI fold containing family B%2C member 6;tag=RefSeq Select;transcript_id=NM_199303.2;extra_copy_number=0
CM058242.1	Liftoff	exon	161638302	161638407	.	+	.	ID=exon-NM_199303.2-2;Parent=rna-NM_199303.2;Dbxref=GeneID:228796,GenBank:NM_199303.2,MGI:MGI:2684965;gbkey=mRNA;gene=Bpifb6;product=BPI fold containing family B%2C member 6;tag=RefSeq Select;transcript_id=NM_199303.2;extra_copy_number=0
CM058242.1	Liftoff	exon	161639035	161639142	.	+	.	ID=exon-NM_199303.2-3;Parent=rna-NM_199303.2;Dbxref=GeneID:228796,GenBank:NM_199303.2,MGI:MGI:2684965;gbkey=mRNA;gene=Bpifb6;product=BPI fold containing family B%2C member 6;tag=RefSeq Select;transcript_id=NM_199303.2;extra_copy_number=0
CM058242.1	Liftoff	exon	161639378	161639477	.	+	.	ID=exon-NM_199303.2-4;Parent=rna-NM_199303.2;Dbxref=GeneID:228796,GenBank:NM_199303.2,MGI:MGI:2684965;gbkey=mRNA;gene=Bpifb6;product=BPI fold containing family B%2C member 6;tag=RefSeq Select;transcript_id=NM_199303.2;extra_copy_number=0
CM058242.1	Liftoff	exon	161640348	161640452	.	+	.	ID=exon-NM_199303.2-5;Parent=rna-NM_199303.2;Dbxref=GeneID:228796,GenBank:NM_199303.2,MGI:MGI:2684965;gbkey=mRNA;gene=Bpifb6;product=BPI fold containing family B%2C member 6;tag=RefSeq Select;transcript_id=NM_199303.2;extra_copy_number=0
CM058242.1	Liftoff	exon	161640895	161641044	.	+	.	ID=exon-NM_199303.2-6;Parent=rna-NM_199303.2;Dbxref=GeneID:228796,GenBank:NM_199303.2,MGI:MGI:2684965;gbkey=mRNA;gene=Bpifb6;product=BPI fold containing family B%2C member 6;tag=RefSeq Select;transcript_id=NM_199303.2;extra_copy_number=0
CM058242.1	Liftoff	exon	161641208	161641262	.	+	.	ID=exon-NM_199303.2-7;Parent=rna-NM_199303.2;Dbxref=GeneID:228796,GenBank:NM_199303.2,MGI:MGI:2684965;gbkey=mRNA;gene=Bpifb6;product=BPI fold containing family B%2C member 6;tag=RefSeq Select;transcript_id=NM_199303.2;extra_copy_number=0
CM058242.1	Liftoff	exon	161641690	161641750	.	+	.	ID=exon-NM_199303.2-8;Parent=rna-NM_199303.2;Dbxref=GeneID:228796,GenBank:NM_199303.2,MGI:MGI:2684965;gbkey=mRNA;gene=Bpifb6;product=BPI fold containing family B%2C member 6;tag=RefSeq Select;transcript_id=NM_199303.2;extra_copy_number=0
CM058242.1	Liftoff	exon	161642396	161642487	.	+	.	ID=exon-NM_199303.2-9;Parent=rna-NM_199303.2;Dbxref=GeneID:228796,GenBank:NM_199303.2,MGI:MGI:2684965;gbkey=mRNA;gene=Bpifb6;product=BPI fold containing family B%2C member 6;tag=RefSeq Select;transcript_id=NM_199303.2;extra_copy_number=0
CM058242.1	Liftoff	exon	161643151	161643324	.	+	.	ID=exon-NM_199303.2-10;Parent=rna-NM_199303.2;Dbxref=GeneID:228796,GenBank:NM_199303.2,MGI:MGI:2684965;gbkey=mRNA;gene=Bpifb6;product=BPI fold containing family B%2C member 6;tag=RefSeq Select;transcript_id=NM_199303.2;extra_copy_number=0
CM058242.1	Liftoff	exon	161644489	161644539	.	+	.	ID=exon-NM_199303.2-11;Parent=rna-NM_199303.2;Dbxref=GeneID:228796,GenBank:NM_199303.2,MGI:MGI:2684965;gbkey=mRNA;gene=Bpifb6;product=BPI fold containing family B%2C member 6;tag=RefSeq Select;transcript_id=NM_199303.2;extra_copy_number=0
CM058242.1	Liftoff	exon	161644881	161645054	.	+	.	ID=exon-NM_199303.2-12;Parent=rna-NM_199303.2;Dbxref=GeneID:228796,GenBank:NM_199303.2,MGI:MGI:2684965;gbkey=mRNA;gene=Bpifb6;product=BPI fold containing family B%2C member 6;tag=RefSeq Select;transcript_id=NM_199303.2;extra_copy_number=0
CM058242.1	Liftoff	exon	161645562	161645629	.	+	.	ID=exon-NM_199303.2-13;Parent=rna-NM_199303.2;Dbxref=GeneID:228796,GenBank:NM_199303.2,MGI:MGI:2684965;gbkey=mRNA;gene=Bpifb6;product=BPI fold containing family B%2C member 6;tag=RefSeq Select;transcript_id=NM_199303.2;extra_copy_number=0
CM058242.1	Liftoff	exon	161647114	161647159	.	+	.	ID=exon-NM_199303.2-14;Parent=rna-NM_199303.2;Dbxref=GeneID:228796,GenBank:NM_199303.2,MGI:MGI:2684965;gbkey=mRNA;gene=Bpifb6;product=BPI fold containing family B%2C member 6;tag=RefSeq Select;transcript_id=NM_199303.2;extra_copy_number=0
CM058242.1	Liftoff	exon	161647861	161647924	.	+	.	ID=exon-NM_199303.2-15;Parent=rna-NM_199303.2;Dbxref=GeneID:228796,GenBank:NM_199303.2,MGI:MGI:2684965;gbkey=mRNA;gene=Bpifb6;product=BPI fold containing family B%2C member 6;tag=RefSeq Select;transcript_id=NM_199303.2;extra_copy_number=0
CM058242.1	Liftoff	exon	161648307	161648383	.	+	.	ID=exon-NM_199303.2-16;Parent=rna-NM_199303.2;Dbxref=GeneID:228796,GenBank:NM_199303.2,MGI:MGI:2684965;gbkey=mRNA;gene=Bpifb6;product=BPI fold containing family B%2C member 6;tag=RefSeq Select;transcript_id=NM_199303.2;extra_copy_number=0
CM058242.1	Liftoff	exon	161648992	161649195	.	+	.	ID=exon-NM_199303.2-17;Parent=rna-NM_199303.2;Dbxref=GeneID:228796,GenBank:NM_199303.2,MGI:MGI:2684965;gbkey=mRNA;gene=Bpifb6;product=BPI fold containing family B%2C member 6;tag=RefSeq Select;transcript_id=NM_199303.2;extra_copy_number=0
CM058242.1	Liftoff	CDS	161639043	161639142	.	+	.	ID=cds-NP_955007.2;Parent=rna-NM_199303.2;Dbxref=CCDS:CCDS16920.1,GeneID:228796,GenBank:NP_955007.2,MGI:MGI:2684965;Name=NP_955007.2;gbkey=CDS;gene=Bpifb6;product=BPI fold-containing family B member 6 precursor;protein_id=NP_955007.2;tag=RefSeq Select;extra_copy_number=0
CM058242.1	Liftoff	CDS	161639378	161639477	.	+	.	ID=cds-NP_955007.2;Parent=rna-NM_199303.2;Dbxref=CCDS:CCDS16920.1,GeneID:228796,GenBank:NP_955007.2,MGI:MGI:2684965;Name=NP_955007.2;gbkey=CDS;gene=Bpifb6;product=BPI fold-containing family B member 6 precursor;protein_id=NP_955007.2;tag=RefSeq Select;extra_copy_number=0
CM058242.1	Liftoff	CDS	161640348	161640452	.	+	.	ID=cds-NP_955007.2;Parent=rna-NM_199303.2;Dbxref=CCDS:CCDS16920.1,GeneID:228796,GenBank:NP_955007.2,MGI:MGI:2684965;Name=NP_955007.2;gbkey=CDS;gene=Bpifb6;product=BPI fold-containing family B member 6 precursor;protein_id=NP_955007.2;tag=RefSeq Select;extra_copy_number=0
CM058242.1	Liftoff	CDS	161640895	161641044	.	+	.	ID=cds-NP_955007.2;Parent=rna-NM_199303.2;Dbxref=CCDS:CCDS16920.1,GeneID:228796,GenBank:NP_955007.2,MGI:MGI:2684965;Name=NP_955007.2;gbkey=CDS;gene=Bpifb6;product=BPI fold-containing family B member 6 precursor;protein_id=NP_955007.2;tag=RefSeq Select;extra_copy_number=0
CM058242.1	Liftoff	CDS	161641208	161641262	.	+	.	ID=cds-NP_955007.2;Parent=rna-NM_199303.2;Dbxref=CCDS:CCDS16920.1,GeneID:228796,GenBank:NP_955007.2,MGI:MGI:2684965;Name=NP_955007.2;gbkey=CDS;gene=Bpifb6;product=BPI fold-containing family B member 6 precursor;protein_id=NP_955007.2;tag=RefSeq Select;extra_copy_number=0
CM058242.1	Liftoff	CDS	161641690	161641750	.	+	.	ID=cds-NP_955007.2;Parent=rna-NM_199303.2;Dbxref=CCDS:CCDS16920.1,GeneID:228796,GenBank:NP_955007.2,MGI:MGI:2684965;Name=NP_955007.2;gbkey=CDS;gene=Bpifb6;product=BPI fold-containing family B member 6 precursor;protein_id=NP_955007.2;tag=RefSeq Select;extra_copy_number=0
CM058242.1	Liftoff	CDS	161642396	161642487	.	+	.	ID=cds-NP_955007.2;Parent=rna-NM_199303.2;Dbxref=CCDS:CCDS16920.1,GeneID:228796,GenBank:NP_955007.2,MGI:MGI:2684965;Name=NP_955007.2;gbkey=CDS;gene=Bpifb6;product=BPI fold-containing family B member 6 precursor;protein_id=NP_955007.2;tag=RefSeq Select;extra_copy_number=0
CM058242.1	Liftoff	CDS	161643151	161643324	.	+	.	ID=cds-NP_955007.2;Parent=rna-NM_199303.2;Dbxref=CCDS:CCDS16920.1,GeneID:228796,GenBank:NP_955007.2,MGI:MGI:2684965;Name=NP_955007.2;gbkey=CDS;gene=Bpifb6;product=BPI fold-containing family B member 6 precursor;protein_id=NP_955007.2;tag=RefSeq Select;extra_copy_number=0
CM058242.1	Liftoff	CDS	161644489	161644539	.	+	.	ID=cds-NP_955007.2;Parent=rna-NM_199303.2;Dbxref=CCDS:CCDS16920.1,GeneID:228796,GenBank:NP_955007.2,MGI:MGI:2684965;Name=NP_955007.2;gbkey=CDS;gene=Bpifb6;product=BPI fold-containing family B member 6 precursor;protein_id=NP_955007.2;tag=RefSeq Select;extra_copy_number=0
CM058242.1	Liftoff	CDS	161644881	161645054	.	+	.	ID=cds-NP_955007.2;Parent=rna-NM_199303.2;Dbxref=CCDS:CCDS16920.1,GeneID:228796,GenBank:NP_955007.2,MGI:MGI:2684965;Name=NP_955007.2;gbkey=CDS;gene=Bpifb6;product=BPI fold-containing family B member 6 precursor;protein_id=NP_955007.2;tag=RefSeq Select;extra_copy_number=0
CM058242.1	Liftoff	CDS	161645562	161645629	.	+	.	ID=cds-NP_955007.2;Parent=rna-NM_199303.2;Dbxref=CCDS:CCDS16920.1,GeneID:228796,GenBank:NP_955007.2,MGI:MGI:2684965;Name=NP_955007.2;gbkey=CDS;gene=Bpifb6;product=BPI fold-containing family B member 6 precursor;protein_id=NP_955007.2;tag=RefSeq Select;extra_copy_number=0
CM058242.1	Liftoff	CDS	161647114	161647159	.	+	.	ID=cds-NP_955007.2;Parent=rna-NM_199303.2;Dbxref=CCDS:CCDS16920.1,GeneID:228796,GenBank:NP_955007.2,MGI:MGI:2684965;Name=NP_955007.2;gbkey=CDS;gene=Bpifb6;product=BPI fold-containing family B member 6 precursor;protein_id=NP_955007.2;tag=RefSeq Select;extra_copy_number=0
CM058242.1	Liftoff	CDS	161647861	161647924	.	+	.	ID=cds-NP_955007.2;Parent=rna-NM_199303.2;Dbxref=CCDS:CCDS16920.1,GeneID:228796,GenBank:NP_955007.2,MGI:MGI:2684965;Name=NP_955007.2;gbkey=CDS;gene=Bpifb6;product=BPI fold-containing family B member 6 precursor;protein_id=NP_955007.2;tag=RefSeq Select;extra_copy_number=0
CM058242.1	Liftoff	CDS	161648307	161648383	.	+	.	ID=cds-NP_955007.2;Parent=rna-NM_199303.2;Dbxref=CCDS:CCDS16920.1,GeneID:228796,GenBank:NP_955007.2,MGI:MGI:2684965;Name=NP_955007.2;gbkey=CDS;gene=Bpifb6;product=BPI fold-containing family B member 6 precursor;protein_id=NP_955007.2;tag=RefSeq Select;extra_copy_number=0
CM058242.1	Liftoff	CDS	161648992	161649024	.	+	.	ID=cds-NP_955007.2;Parent=rna-NM_199303.2;Dbxref=CCDS:CCDS16920.1,GeneID:228796,GenBank:NP_955007.2,MGI:MGI:2684965;Name=NP_955007.2;gbkey=CDS;gene=Bpifb6;product=BPI fold-containing family B member 6 precursor;protein_id=NP_955007.2;tag=RefSeq Select;extra_copy_number=0
CM058242.1	Liftoff	mRNA	161639011	161649197	.	+	.	ID=rna-XM_017317807.1;Parent=gene-Bpifb6;Dbxref=GeneID:228796,GenBank:XM_017317807.1,MGI:MGI:2684965;Name=XM_017317807.1;gbkey=mRNA;gene=Bpifb6;model_evidence=Supporting evidence includes similarity to: 1 mRNA%2C 2 ESTs%2C 5 Proteins%2C 1 long SRA read%2C and 100%25 coverage of the annotated genomic feature by RNAseq alignments%2C including 1 sample with support for all annotated introns;product=BPI fold containing family B%2C member 6%2C transcript variant X1;transcript_id=XM_017317807.1;matches_ref_protein=True;valid_ORF=True;extra_copy_number=0
CM058242.1	Liftoff	exon	161639011	161639142	.	+	.	ID=exon-XM_017317807.1-1;Parent=rna-XM_017317807.1;Dbxref=GeneID:228796,GenBank:XM_017317807.1,MGI:MGI:2684965;gbkey=mRNA;gene=Bpifb6;product=BPI fold containing family B%2C member 6%2C transcript variant X1;transcript_id=XM_017317807.1;extra_copy_number=0
CM058242.1	Liftoff	exon	161639378	161639477	.	+	.	ID=exon-XM_017317807.1-2;Parent=rna-XM_017317807.1;Dbxref=GeneID:228796,GenBank:XM_017317807.1,MGI:MGI:2684965;gbkey=mRNA;gene=Bpifb6;product=BPI fold containing family B%2C member 6%2C transcript variant X1;transcript_id=XM_017317807.1;extra_copy_number=0
CM058242.1	Liftoff	exon	161640348	161640452	.	+	.	ID=exon-XM_017317807.1-3;Parent=rna-XM_017317807.1;Dbxref=GeneID:228796,GenBank:XM_017317807.1,MGI:MGI:2684965;gbkey=mRNA;gene=Bpifb6;product=BPI fold containing family B%2C member 6%2C transcript variant X1;transcript_id=XM_017317807.1;extra_copy_number=0
CM058242.1	Liftoff	exon	161640895	161641044	.	+	.	ID=exon-XM_017317807.1-4;Parent=rna-XM_017317807.1;Dbxref=GeneID:228796,GenBank:XM_017317807.1,MGI:MGI:2684965;gbkey=mRNA;gene=Bpifb6;product=BPI fold containing family B%2C member 6%2C transcript variant X1;transcript_id=XM_017317807.1;extra_copy_number=0
CM058242.1	Liftoff	exon	161641208	161641262	.	+	.	ID=exon-XM_017317807.1-5;Parent=rna-XM_017317807.1;Dbxref=GeneID:228796,GenBank:XM_017317807.1,MGI:MGI:2684965;gbkey=mRNA;gene=Bpifb6;product=BPI fold containing family B%2C member 6%2C transcript variant X1;transcript_id=XM_017317807.1;extra_copy_number=0
CM058242.1	Liftoff	exon	161641690	161641750	.	+	.	ID=exon-XM_017317807.1-6;Parent=rna-XM_017317807.1;Dbxref=GeneID:228796,GenBank:XM_017317807.1,MGI:MGI:2684965;gbkey=mRNA;gene=Bpifb6;product=BPI fold containing family B%2C member 6%2C transcript variant X1;transcript_id=XM_017317807.1;extra_copy_number=0
CM058242.1	Liftoff	exon	161642396	161642487	.	+	.	ID=exon-XM_017317807.1-7;Parent=rna-XM_017317807.1;Dbxref=GeneID:228796,GenBank:XM_017317807.1,MGI:MGI:2684965;gbkey=mRNA;gene=Bpifb6;product=BPI fold containing family B%2C member 6%2C transcript variant X1;transcript_id=XM_017317807.1;extra_copy_number=0
CM058242.1	Liftoff	exon	161643151	161643324	.	+	.	ID=exon-XM_017317807.1-8;Parent=rna-XM_017317807.1;Dbxref=GeneID:228796,GenBank:XM_017317807.1,MGI:MGI:2684965;gbkey=mRNA;gene=Bpifb6;product=BPI fold containing family B%2C member 6%2C transcript variant X1;transcript_id=XM_017317807.1;extra_copy_number=0
CM058242.1	Liftoff	exon	161644489	161644539	.	+	.	ID=exon-XM_017317807.1-9;Parent=rna-XM_017317807.1;Dbxref=GeneID:228796,GenBank:XM_017317807.1,MGI:MGI:2684965;gbkey=mRNA;gene=Bpifb6;product=BPI fold containing family B%2C member 6%2C transcript variant X1;transcript_id=XM_017317807.1;extra_copy_number=0
CM058242.1	Liftoff	exon	161644881	161645054	.	+	.	ID=exon-XM_017317807.1-10;Parent=rna-XM_017317807.1;Dbxref=GeneID:228796,GenBank:XM_017317807.1,MGI:MGI:2684965;gbkey=mRNA;gene=Bpifb6;product=BPI fold containing family B%2C member 6%2C transcript variant X1;transcript_id=XM_017317807.1;extra_copy_number=0
CM058242.1	Liftoff	exon	161645562	161645629	.	+	.	ID=exon-XM_017317807.1-11;Parent=rna-XM_017317807.1;Dbxref=GeneID:228796,GenBank:XM_017317807.1,MGI:MGI:2684965;gbkey=mRNA;gene=Bpifb6;product=BPI fold containing family B%2C member 6%2C transcript variant X1;transcript_id=XM_017317807.1;extra_copy_number=0
CM058242.1	Liftoff	exon	161647114	161647159	.	+	.	ID=exon-XM_017317807.1-12;Parent=rna-XM_017317807.1;Dbxref=GeneID:228796,GenBank:XM_017317807.1,MGI:MGI:2684965;gbkey=mRNA;gene=Bpifb6;product=BPI fold containing family B%2C member 6%2C transcript variant X1;transcript_id=XM_017317807.1;extra_copy_number=0
CM058242.1	Liftoff	exon	161647861	161647924	.	+	.	ID=exon-XM_017317807.1-13;Parent=rna-XM_017317807.1;Dbxref=GeneID:228796,GenBank:XM_017317807.1,MGI:MGI:2684965;gbkey=mRNA;gene=Bpifb6;product=BPI fold containing family B%2C member 6%2C transcript variant X1;transcript_id=XM_017317807.1;extra_copy_number=0
CM058242.1	Liftoff	exon	161648307	161648383	.	+	.	ID=exon-XM_017317807.1-14;Parent=rna-XM_017317807.1;Dbxref=GeneID:228796,GenBank:XM_017317807.1,MGI:MGI:2684965;gbkey=mRNA;gene=Bpifb6;product=BPI fold containing family B%2C member 6%2C transcript variant X1;transcript_id=XM_017317807.1;extra_copy_number=0
CM058242.1	Liftoff	exon	161648992	161649197	.	+	.	ID=exon-XM_017317807.1-15;Parent=rna-XM_017317807.1;Dbxref=GeneID:228796,GenBank:XM_017317807.1,MGI:MGI:2684965;gbkey=mRNA;gene=Bpifb6;product=BPI fold containing family B%2C member 6%2C transcript variant X1;transcript_id=XM_017317807.1;extra_copy_number=0
CM058242.1	Liftoff	CDS	161639043	161639142	.	+	.	ID=cds-XP_017173296.1;Parent=rna-XM_017317807.1;Dbxref=GeneID:228796,GenBank:XP_017173296.1,MGI:MGI:2684965;Name=XP_017173296.1;gbkey=CDS;gene=Bpifb6;product=BPI fold-containing family B member 6 isoform X1;protein_id=XP_017173296.1;extra_copy_number=0
CM058242.1	Liftoff	CDS	161639378	161639477	.	+	.	ID=cds-XP_017173296.1;Parent=rna-XM_017317807.1;Dbxref=GeneID:228796,GenBank:XP_017173296.1,MGI:MGI:2684965;Name=XP_017173296.1;gbkey=CDS;gene=Bpifb6;product=BPI fold-containing family B member 6 isoform X1;protein_id=XP_017173296.1;extra_copy_number=0
CM058242.1	Liftoff	CDS	161640348	161640452	.	+	.	ID=cds-XP_017173296.1;Parent=rna-XM_017317807.1;Dbxref=GeneID:228796,GenBank:XP_017173296.1,MGI:MGI:2684965;Name=XP_017173296.1;gbkey=CDS;gene=Bpifb6;product=BPI fold-containing family B member 6 isoform X1;protein_id=XP_017173296.1;extra_copy_number=0
CM058242.1	Liftoff	CDS	161640895	161641044	.	+	.	ID=cds-XP_017173296.1;Parent=rna-XM_017317807.1;Dbxref=GeneID:228796,GenBank:XP_017173296.1,MGI:MGI:2684965;Name=XP_017173296.1;gbkey=CDS;gene=Bpifb6;product=BPI fold-containing family B member 6 isoform X1;protein_id=XP_017173296.1;extra_copy_number=0
CM058242.1	Liftoff	CDS	161641208	161641262	.	+	.	ID=cds-XP_017173296.1;Parent=rna-XM_017317807.1;Dbxref=GeneID:228796,GenBank:XP_017173296.1,MGI:MGI:2684965;Name=XP_017173296.1;gbkey=CDS;gene=Bpifb6;product=BPI fold-containing family B member 6 isoform X1;protein_id=XP_017173296.1;extra_copy_number=0
CM058242.1	Liftoff	CDS	161641690	161641750	.	+	.	ID=cds-XP_017173296.1;Parent=rna-XM_017317807.1;Dbxref=GeneID:228796,GenBank:XP_017173296.1,MGI:MGI:2684965;Name=XP_017173296.1;gbkey=CDS;gene=Bpifb6;product=BPI fold-containing family B member 6 isoform X1;protein_id=XP_017173296.1;extra_copy_number=0
CM058242.1	Liftoff	CDS	161642396	161642487	.	+	.	ID=cds-XP_017173296.1;Parent=rna-XM_017317807.1;Dbxref=GeneID:228796,GenBank:XP_017173296.1,MGI:MGI:2684965;Name=XP_017173296.1;gbkey=CDS;gene=Bpifb6;product=BPI fold-containing family B member 6 isoform X1;protein_id=XP_017173296.1;extra_copy_number=0
CM058242.1	Liftoff	CDS	161643151	161643324	.	+	.	ID=cds-XP_017173296.1;Parent=rna-XM_017317807.1;Dbxref=GeneID:228796,GenBank:XP_017173296.1,MGI:MGI:2684965;Name=XP_017173296.1;gbkey=CDS;gene=Bpifb6;product=BPI fold-containing family B member 6 isoform X1;protein_id=XP_017173296.1;extra_copy_number=0
CM058242.1	Liftoff	CDS	161644489	161644539	.	+	.	ID=cds-XP_017173296.1;Parent=rna-XM_017317807.1;Dbxref=GeneID:228796,GenBank:XP_017173296.1,MGI:MGI:2684965;Name=XP_017173296.1;gbkey=CDS;gene=Bpifb6;product=BPI fold-containing family B member 6 isoform X1;protein_id=XP_017173296.1;extra_copy_number=0
CM058242.1	Liftoff	CDS	161644881	161645054	.	+	.	ID=cds-XP_017173296.1;Parent=rna-XM_017317807.1;Dbxref=GeneID:228796,GenBank:XP_017173296.1,MGI:MGI:2684965;Name=XP_017173296.1;gbkey=CDS;gene=Bpifb6;product=BPI fold-containing family B member 6 isoform X1;protein_id=XP_017173296.1;extra_copy_number=0
CM058242.1	Liftoff	CDS	161645562	161645629	.	+	.	ID=cds-XP_017173296.1;Parent=rna-XM_017317807.1;Dbxref=GeneID:228796,GenBank:XP_017173296.1,MGI:MGI:2684965;Name=XP_017173296.1;gbkey=CDS;gene=Bpifb6;product=BPI fold-containing family B member 6 isoform X1;protein_id=XP_017173296.1;extra_copy_number=0
CM058242.1	Liftoff	CDS	161647114	161647159	.	+	.	ID=cds-XP_017173296.1;Parent=rna-XM_017317807.1;Dbxref=GeneID:228796,GenBank:XP_017173296.1,MGI:MGI:2684965;Name=XP_017173296.1;gbkey=CDS;gene=Bpifb6;product=BPI fold-containing family B member 6 isoform X1;protein_id=XP_017173296.1;extra_copy_number=0
CM058242.1	Liftoff	CDS	161647861	161647924	.	+	.	ID=cds-XP_017173296.1;Parent=rna-XM_017317807.1;Dbxref=GeneID:228796,GenBank:XP_017173296.1,MGI:MGI:2684965;Name=XP_017173296.1;gbkey=CDS;gene=Bpifb6;product=BPI fold-containing family B member 6 isoform X1;protein_id=XP_017173296.1;extra_copy_number=0
CM058242.1	Liftoff	CDS	161648307	161648383	.	+	.	ID=cds-XP_017173296.1;Parent=rna-XM_017317807.1;Dbxref=GeneID:228796,GenBank:XP_017173296.1,MGI:MGI:2684965;Name=XP_017173296.1;gbkey=CDS;gene=Bpifb6;product=BPI fold-containing family B member 6 isoform X1;protein_id=XP_017173296.1;extra_copy_number=0
CM058242.1	Liftoff	CDS	161648992	161649024	.	+	.	ID=cds-XP_017173296.1;Parent=rna-XM_017317807.1;Dbxref=GeneID:228796,GenBank:XP_017173296.1,MGI:MGI:2684965;Name=XP_017173296.1;gbkey=CDS;gene=Bpifb6;product=BPI fold-containing family B member 6 isoform X1;protein_id=XP_017173296.1;extra_copy_number=0
CM058242.1	Liftoff	gene	161654600	161669398	.	+	.	ID=gene-Bpifb3;Dbxref=GeneID:378700,MGI:MGI:2675077;Name=Bpifb3;description=BPI fold containing family B%2C member 3;gbkey=Gene;gene=Bpifb3;gene_biotype=protein_coding;gene_synonym=Lplunc3,Rya3;coverage=1.0;sequence_ID=1.0;valid_ORFs=2;extra_copy_number=0;copy_num_ID=gene-Bpifb3_0
CM058242.1	Liftoff	mRNA	161654600	161669398	.	+	.	ID=rna-NM_194357.2;Parent=gene-Bpifb3;Dbxref=GeneID:378700,GenBank:NM_194357.2,MGI:MGI:2675077;Name=NM_194357.2;gbkey=mRNA;gene=Bpifb3;product=BPI fold containing family B%2C member 3%2C transcript variant 1;transcript_id=NM_194357.2;matches_ref_protein=True;valid_ORF=True;extra_copy_number=0
CM058242.1	Liftoff	exon	161654600	161654760	.	+	.	ID=exon-NM_194357.2-1;Parent=rna-NM_194357.2;Dbxref=GeneID:378700,GenBank:NM_194357.2,MGI:MGI:2675077;gbkey=mRNA;gene=Bpifb3;product=BPI fold containing family B%2C member 3%2C transcript variant 1;transcript_id=NM_194357.2;extra_copy_number=0
CM058242.1	Liftoff	exon	161656024	161656149	.	+	.	ID=exon-NM_194357.2-2;Parent=rna-NM_194357.2;Dbxref=GeneID:378700,GenBank:NM_194357.2,MGI:MGI:2675077;gbkey=mRNA;gene=Bpifb3;product=BPI fold containing family B%2C member 3%2C transcript variant 1;transcript_id=NM_194357.2;extra_copy_number=0
CM058242.1	Liftoff	exon	161656892	161657048	.	+	.	ID=exon-NM_194357.2-3;Parent=rna-NM_194357.2;Dbxref=GeneID:378700,GenBank:NM_194357.2,MGI:MGI:2675077;gbkey=mRNA;gene=Bpifb3;product=BPI fold containing family B%2C member 3%2C transcript variant 1;transcript_id=NM_194357.2;extra_copy_number=0
CM058242.1	Liftoff	exon	161658548	161658652	.	+	.	ID=exon-NM_194357.2-4;Parent=rna-NM_194357.2;Dbxref=GeneID:378700,GenBank:NM_194357.2,MGI:MGI:2675077;gbkey=mRNA;gene=Bpifb3;product=BPI fold containing family B%2C member 3%2C transcript variant 1;transcript_id=NM_194357.2;extra_copy_number=0
CM058242.1	Liftoff	exon	161658969	161659109	.	+	.	ID=exon-NM_194357.2-5;Parent=rna-NM_194357.2;Dbxref=GeneID:378700,GenBank:NM_194357.2,MGI:MGI:2675077;gbkey=mRNA;gene=Bpifb3;product=BPI fold containing family B%2C member 3%2C transcript variant 1;transcript_id=NM_194357.2;extra_copy_number=0
CM058242.1	Liftoff	exon	161660239	161660302	.	+	.	ID=exon-NM_194357.2-6;Parent=rna-NM_194357.2;Dbxref=GeneID:378700,GenBank:NM_194357.2,MGI:MGI:2675077;gbkey=mRNA;gene=Bpifb3;product=BPI fold containing family B%2C member 3%2C transcript variant 1;transcript_id=NM_194357.2;extra_copy_number=0
CM058242.1	Liftoff	exon	161661163	161661223	.	+	.	ID=exon-NM_194357.2-7;Parent=rna-NM_194357.2;Dbxref=GeneID:378700,GenBank:NM_194357.2,MGI:MGI:2675077;gbkey=mRNA;gene=Bpifb3;product=BPI fold containing family B%2C member 3%2C transcript variant 1;transcript_id=NM_194357.2;extra_copy_number=0
CM058242.1	Liftoff	exon	161661937	161662028	.	+	.	ID=exon-NM_194357.2-8;Parent=rna-NM_194357.2;Dbxref=GeneID:378700,GenBank:NM_194357.2,MGI:MGI:2675077;gbkey=mRNA;gene=Bpifb3;product=BPI fold containing family B%2C member 3%2C transcript variant 1;transcript_id=NM_194357.2;extra_copy_number=0
CM058242.1	Liftoff	exon	161662146	161662325	.	+	.	ID=exon-NM_194357.2-9;Parent=rna-NM_194357.2;Dbxref=GeneID:378700,GenBank:NM_194357.2,MGI:MGI:2675077;gbkey=mRNA;gene=Bpifb3;product=BPI fold containing family B%2C member 3%2C transcript variant 1;transcript_id=NM_194357.2;extra_copy_number=0
CM058242.1	Liftoff	exon	161663688	161663741	.	+	.	ID=exon-NM_194357.2-10;Parent=rna-NM_194357.2;Dbxref=GeneID:378700,GenBank:NM_194357.2,MGI:MGI:2675077;gbkey=mRNA;gene=Bpifb3;product=BPI fold containing family B%2C member 3%2C transcript variant 1;transcript_id=NM_194357.2;extra_copy_number=0
CM058242.1	Liftoff	exon	161665056	161665226	.	+	.	ID=exon-NM_194357.2-11;Parent=rna-NM_194357.2;Dbxref=GeneID:378700,GenBank:NM_194357.2,MGI:MGI:2675077;gbkey=mRNA;gene=Bpifb3;product=BPI fold containing family B%2C member 3%2C transcript variant 1;transcript_id=NM_194357.2;extra_copy_number=0
CM058242.1	Liftoff	exon	161665712	161665779	.	+	.	ID=exon-NM_194357.2-12;Parent=rna-NM_194357.2;Dbxref=GeneID:378700,GenBank:NM_194357.2,MGI:MGI:2675077;gbkey=mRNA;gene=Bpifb3;product=BPI fold containing family B%2C member 3%2C transcript variant 1;transcript_id=NM_194357.2;extra_copy_number=0
CM058242.1	Liftoff	exon	161666909	161666951	.	+	.	ID=exon-NM_194357.2-13;Parent=rna-NM_194357.2;Dbxref=GeneID:378700,GenBank:NM_194357.2,MGI:MGI:2675077;gbkey=mRNA;gene=Bpifb3;product=BPI fold containing family B%2C member 3%2C transcript variant 1;transcript_id=NM_194357.2;extra_copy_number=0
CM058242.1	Liftoff	exon	161667815	161667878	.	+	.	ID=exon-NM_194357.2-14;Parent=rna-NM_194357.2;Dbxref=GeneID:378700,GenBank:NM_194357.2,MGI:MGI:2675077;gbkey=mRNA;gene=Bpifb3;product=BPI fold containing family B%2C member 3%2C transcript variant 1;transcript_id=NM_194357.2;extra_copy_number=0
CM058242.1	Liftoff	exon	161668292	161668368	.	+	.	ID=exon-NM_194357.2-15;Parent=rna-NM_194357.2;Dbxref=GeneID:378700,GenBank:NM_194357.2,MGI:MGI:2675077;gbkey=mRNA;gene=Bpifb3;product=BPI fold containing family B%2C member 3%2C transcript variant 1;transcript_id=NM_194357.2;extra_copy_number=0
CM058242.1	Liftoff	exon	161669110	161669398	.	+	.	ID=exon-NM_194357.2-16;Parent=rna-NM_194357.2;Dbxref=GeneID:378700,GenBank:NM_194357.2,MGI:MGI:2675077;gbkey=mRNA;gene=Bpifb3;product=BPI fold containing family B%2C member 3%2C transcript variant 1;transcript_id=NM_194357.2;extra_copy_number=0
CM058242.1	Liftoff	CDS	161656035	161656149	.	+	.	ID=cds-NP_919338.2;Parent=rna-NM_194357.2;Dbxref=CCDS:CCDS16921.1,GeneID:378700,GenBank:NP_919338.2,MGI:MGI:2675077;Name=NP_919338.2;gbkey=CDS;gene=Bpifb3;product=BPI fold-containing family B member 3 precursor;protein_id=NP_919338.2;extra_copy_number=0
CM058242.1	Liftoff	CDS	161656892	161657048	.	+	.	ID=cds-NP_919338.2;Parent=rna-NM_194357.2;Dbxref=CCDS:CCDS16921.1,GeneID:378700,GenBank:NP_919338.2,MGI:MGI:2675077;Name=NP_919338.2;gbkey=CDS;gene=Bpifb3;product=BPI fold-containing family B member 3 precursor;protein_id=NP_919338.2;extra_copy_number=0
CM058242.1	Liftoff	CDS	161658548	161658652	.	+	.	ID=cds-NP_919338.2;Parent=rna-NM_194357.2;Dbxref=CCDS:CCDS16921.1,GeneID:378700,GenBank:NP_919338.2,MGI:MGI:2675077;Name=NP_919338.2;gbkey=CDS;gene=Bpifb3;product=BPI fold-containing family B member 3 precursor;protein_id=NP_919338.2;extra_copy_number=0
CM058242.1	Liftoff	CDS	161658969	161659109	.	+	.	ID=cds-NP_919338.2;Parent=rna-NM_194357.2;Dbxref=CCDS:CCDS16921.1,GeneID:378700,GenBank:NP_919338.2,MGI:MGI:2675077;Name=NP_919338.2;gbkey=CDS;gene=Bpifb3;product=BPI fold-containing family B member 3 precursor;protein_id=NP_919338.2;extra_copy_number=0
CM058242.1	Liftoff	CDS	161660239	161660302	.	+	.	ID=cds-NP_919338.2;Parent=rna-NM_194357.2;Dbxref=CCDS:CCDS16921.1,GeneID:378700,GenBank:NP_919338.2,MGI:MGI:2675077;Name=NP_919338.2;gbkey=CDS;gene=Bpifb3;product=BPI fold-containing family B member 3 precursor;protein_id=NP_919338.2;extra_copy_number=0
CM058242.1	Liftoff	CDS	161661163	161661223	.	+	.	ID=cds-NP_919338.2;Parent=rna-NM_194357.2;Dbxref=CCDS:CCDS16921.1,GeneID:378700,GenBank:NP_919338.2,MGI:MGI:2675077;Name=NP_919338.2;gbkey=CDS;gene=Bpifb3;product=BPI fold-containing family B member 3 precursor;protein_id=NP_919338.2;extra_copy_number=0
CM058242.1	Liftoff	CDS	161661937	161662028	.	+	.	ID=cds-NP_919338.2;Parent=rna-NM_194357.2;Dbxref=CCDS:CCDS16921.1,GeneID:378700,GenBank:NP_919338.2,MGI:MGI:2675077;Name=NP_919338.2;gbkey=CDS;gene=Bpifb3;product=BPI fold-containing family B member 3 precursor;protein_id=NP_919338.2;extra_copy_number=0
CM058242.1	Liftoff	CDS	161662146	161662325	.	+	.	ID=cds-NP_919338.2;Parent=rna-NM_194357.2;Dbxref=CCDS:CCDS16921.1,GeneID:378700,GenBank:NP_919338.2,MGI:MGI:2675077;Name=NP_919338.2;gbkey=CDS;gene=Bpifb3;product=BPI fold-containing family B member 3 precursor;protein_id=NP_919338.2;extra_copy_number=0
CM058242.1	Liftoff	CDS	161663688	161663741	.	+	.	ID=cds-NP_919338.2;Parent=rna-NM_194357.2;Dbxref=CCDS:CCDS16921.1,GeneID:378700,GenBank:NP_919338.2,MGI:MGI:2675077;Name=NP_919338.2;gbkey=CDS;gene=Bpifb3;product=BPI fold-containing family B member 3 precursor;protein_id=NP_919338.2;extra_copy_number=0
CM058242.1	Liftoff	CDS	161665056	161665226	.	+	.	ID=cds-NP_919338.2;Parent=rna-NM_194357.2;Dbxref=CCDS:CCDS16921.1,GeneID:378700,GenBank:NP_919338.2,MGI:MGI:2675077;Name=NP_919338.2;gbkey=CDS;gene=Bpifb3;product=BPI fold-containing family B member 3 precursor;protein_id=NP_919338.2;extra_copy_number=0
CM058242.1	Liftoff	CDS	161665712	161665779	.	+	.	ID=cds-NP_919338.2;Parent=rna-NM_194357.2;Dbxref=CCDS:CCDS16921.1,GeneID:378700,GenBank:NP_919338.2,MGI:MGI:2675077;Name=NP_919338.2;gbkey=CDS;gene=Bpifb3;product=BPI fold-containing family B member 3 precursor;protein_id=NP_919338.2;extra_copy_number=0
CM058242.1	Liftoff	CDS	161666909	161666951	.	+	.	ID=cds-NP_919338.2;Parent=rna-NM_194357.2;Dbxref=CCDS:CCDS16921.1,GeneID:378700,GenBank:NP_919338.2,MGI:MGI:2675077;Name=NP_919338.2;gbkey=CDS;gene=Bpifb3;product=BPI fold-containing family B member 3 precursor;protein_id=NP_919338.2;extra_copy_number=0
CM058242.1	Liftoff	CDS	161667815	161667878	.	+	.	ID=cds-NP_919338.2;Parent=rna-NM_194357.2;Dbxref=CCDS:CCDS16921.1,GeneID:378700,GenBank:NP_919338.2,MGI:MGI:2675077;Name=NP_919338.2;gbkey=CDS;gene=Bpifb3;product=BPI fold-containing family B member 3 precursor;protein_id=NP_919338.2;extra_copy_number=0
CM058242.1	Liftoff	CDS	161668292	161668368	.	+	.	ID=cds-NP_919338.2;Parent=rna-NM_194357.2;Dbxref=CCDS:CCDS16921.1,GeneID:378700,GenBank:NP_919338.2,MGI:MGI:2675077;Name=NP_919338.2;gbkey=CDS;gene=Bpifb3;product=BPI fold-containing family B member 3 precursor;protein_id=NP_919338.2;extra_copy_number=0
CM058242.1	Liftoff	CDS	161669110	161669139	.	+	.	ID=cds-NP_919338.2;Parent=rna-NM_194357.2;Dbxref=CCDS:CCDS16921.1,GeneID:378700,GenBank:NP_919338.2,MGI:MGI:2675077;Name=NP_919338.2;gbkey=CDS;gene=Bpifb3;product=BPI fold-containing family B member 3 precursor;protein_id=NP_919338.2;extra_copy_number=0
CM058242.1	Liftoff	mRNA	161654796	161669398	.	+	.	ID=rna-NM_001379473.1;Parent=gene-Bpifb3;Dbxref=GeneID:378700,GenBank:NM_001379473.1,MGI:MGI:2675077;Name=NM_001379473.1;gbkey=mRNA;gene=Bpifb3;product=BPI fold containing family B%2C member 3%2C transcript variant 2;tag=RefSeq Select;transcript_id=NM_001379473.1;matches_ref_protein=True;valid_ORF=True;extra_copy_number=0
CM058242.1	Liftoff	exon	161654796	161654847	.	+	.	ID=exon-NM_001379473.1-1;Parent=rna-NM_001379473.1;Dbxref=GeneID:378700,GenBank:NM_001379473.1,MGI:MGI:2675077;gbkey=mRNA;gene=Bpifb3;product=BPI fold containing family B%2C member 3%2C transcript variant 2;tag=RefSeq Select;transcript_id=NM_001379473.1;extra_copy_number=0
CM058242.1	Liftoff	exon	161656024	161656149	.	+	.	ID=exon-NM_001379473.1-2;Parent=rna-NM_001379473.1;Dbxref=GeneID:378700,GenBank:NM_001379473.1,MGI:MGI:2675077;gbkey=mRNA;gene=Bpifb3;product=BPI fold containing family B%2C member 3%2C transcript variant 2;tag=RefSeq Select;transcript_id=NM_001379473.1;extra_copy_number=0
CM058242.1	Liftoff	exon	161656892	161657048	.	+	.	ID=exon-NM_001379473.1-3;Parent=rna-NM_001379473.1;Dbxref=GeneID:378700,GenBank:NM_001379473.1,MGI:MGI:2675077;gbkey=mRNA;gene=Bpifb3;product=BPI fold containing family B%2C member 3%2C transcript variant 2;tag=RefSeq Select;transcript_id=NM_001379473.1;extra_copy_number=0
CM058242.1	Liftoff	exon	161658548	161658652	.	+	.	ID=exon-NM_001379473.1-4;Parent=rna-NM_001379473.1;Dbxref=GeneID:378700,GenBank:NM_001379473.1,MGI:MGI:2675077;gbkey=mRNA;gene=Bpifb3;product=BPI fold containing family B%2C member 3%2C transcript variant 2;tag=RefSeq Select;transcript_id=NM_001379473.1;extra_copy_number=0
CM058242.1	Liftoff	exon	161658969	161659109	.	+	.	ID=exon-NM_001379473.1-5;Parent=rna-NM_001379473.1;Dbxref=GeneID:378700,GenBank:NM_001379473.1,MGI:MGI:2675077;gbkey=mRNA;gene=Bpifb3;product=BPI fold containing family B%2C member 3%2C transcript variant 2;tag=RefSeq Select;transcript_id=NM_001379473.1;extra_copy_number=0
CM058242.1	Liftoff	exon	161660239	161660302	.	+	.	ID=exon-NM_001379473.1-6;Parent=rna-NM_001379473.1;Dbxref=GeneID:378700,GenBank:NM_001379473.1,MGI:MGI:2675077;gbkey=mRNA;gene=Bpifb3;product=BPI fold containing family B%2C member 3%2C transcript variant 2;tag=RefSeq Select;transcript_id=NM_001379473.1;extra_copy_number=0
CM058242.1	Liftoff	exon	161661163	161661223	.	+	.	ID=exon-NM_001379473.1-7;Parent=rna-NM_001379473.1;Dbxref=GeneID:378700,GenBank:NM_001379473.1,MGI:MGI:2675077;gbkey=mRNA;gene=Bpifb3;product=BPI fold containing family B%2C member 3%2C transcript variant 2;tag=RefSeq Select;transcript_id=NM_001379473.1;extra_copy_number=0
CM058242.1	Liftoff	exon	161661937	161662028	.	+	.	ID=exon-NM_001379473.1-8;Parent=rna-NM_001379473.1;Dbxref=GeneID:378700,GenBank:NM_001379473.1,MGI:MGI:2675077;gbkey=mRNA;gene=Bpifb3;product=BPI fold containing family B%2C member 3%2C transcript variant 2;tag=RefSeq Select;transcript_id=NM_001379473.1;extra_copy_number=0
CM058242.1	Liftoff	exon	161662146	161662325	.	+	.	ID=exon-NM_001379473.1-9;Parent=rna-NM_001379473.1;Dbxref=GeneID:378700,GenBank:NM_001379473.1,MGI:MGI:2675077;gbkey=mRNA;gene=Bpifb3;product=BPI fold containing family B%2C member 3%2C transcript variant 2;tag=RefSeq Select;transcript_id=NM_001379473.1;extra_copy_number=0
CM058242.1	Liftoff	exon	161663688	161663741	.	+	.	ID=exon-NM_001379473.1-10;Parent=rna-NM_001379473.1;Dbxref=GeneID:378700,GenBank:NM_001379473.1,MGI:MGI:2675077;gbkey=mRNA;gene=Bpifb3;product=BPI fold containing family B%2C member 3%2C transcript variant 2;tag=RefSeq Select;transcript_id=NM_001379473.1;extra_copy_number=0
CM058242.1	Liftoff	exon	161665056	161665226	.	+	.	ID=exon-NM_001379473.1-11;Parent=rna-NM_001379473.1;Dbxref=GeneID:378700,GenBank:NM_001379473.1,MGI:MGI:2675077;gbkey=mRNA;gene=Bpifb3;product=BPI fold containing family B%2C member 3%2C transcript variant 2;tag=RefSeq Select;transcript_id=NM_001379473.1;extra_copy_number=0
CM058242.1	Liftoff	exon	161665712	161665779	.	+	.	ID=exon-NM_001379473.1-12;Parent=rna-NM_001379473.1;Dbxref=GeneID:378700,GenBank:NM_001379473.1,MGI:MGI:2675077;gbkey=mRNA;gene=Bpifb3;product=BPI fold containing family B%2C member 3%2C transcript variant 2;tag=RefSeq Select;transcript_id=NM_001379473.1;extra_copy_number=0
CM058242.1	Liftoff	exon	161666909	161666951	.	+	.	ID=exon-NM_001379473.1-13;Parent=rna-NM_001379473.1;Dbxref=GeneID:378700,GenBank:NM_001379473.1,MGI:MGI:2675077;gbkey=mRNA;gene=Bpifb3;product=BPI fold containing family B%2C member 3%2C transcript variant 2;tag=RefSeq Select;transcript_id=NM_001379473.1;extra_copy_number=0
CM058242.1	Liftoff	exon	161667815	161667878	.	+	.	ID=exon-NM_001379473.1-14;Parent=rna-NM_001379473.1;Dbxref=GeneID:378700,GenBank:NM_001379473.1,MGI:MGI:2675077;gbkey=mRNA;gene=Bpifb3;product=BPI fold containing family B%2C member 3%2C transcript variant 2;tag=RefSeq Select;transcript_id=NM_001379473.1;extra_copy_number=0
CM058242.1	Liftoff	exon	161668292	161668368	.	+	.	ID=exon-NM_001379473.1-15;Parent=rna-NM_001379473.1;Dbxref=GeneID:378700,GenBank:NM_001379473.1,MGI:MGI:2675077;gbkey=mRNA;gene=Bpifb3;product=BPI fold containing family B%2C member 3%2C transcript variant 2;tag=RefSeq Select;transcript_id=NM_001379473.1;extra_copy_number=0
CM058242.1	Liftoff	exon	161669110	161669398	.	+	.	ID=exon-NM_001379473.1-16;Parent=rna-NM_001379473.1;Dbxref=GeneID:378700,GenBank:NM_001379473.1,MGI:MGI:2675077;gbkey=mRNA;gene=Bpifb3;product=BPI fold containing family B%2C member 3%2C transcript variant 2;tag=RefSeq Select;transcript_id=NM_001379473.1;extra_copy_number=0
CM058242.1	Liftoff	CDS	161656035	161656149	.	+	.	ID=cds-NP_001366402.1;Parent=rna-NM_001379473.1;Dbxref=GeneID:378700,GenBank:NP_001366402.1,MGI:MGI:2675077;Name=NP_001366402.1;gbkey=CDS;gene=Bpifb3;product=BPI fold-containing family B member 3 precursor;protein_id=NP_001366402.1;tag=RefSeq Select;extra_copy_number=0
CM058242.1	Liftoff	CDS	161656892	161657048	.	+	.	ID=cds-NP_001366402.1;Parent=rna-NM_001379473.1;Dbxref=GeneID:378700,GenBank:NP_001366402.1,MGI:MGI:2675077;Name=NP_001366402.1;gbkey=CDS;gene=Bpifb3;product=BPI fold-containing family B member 3 precursor;protein_id=NP_001366402.1;tag=RefSeq Select;extra_copy_number=0
CM058242.1	Liftoff	CDS	161658548	161658652	.	+	.	ID=cds-NP_001366402.1;Parent=rna-NM_001379473.1;Dbxref=GeneID:378700,GenBank:NP_001366402.1,MGI:MGI:2675077;Name=NP_001366402.1;gbkey=CDS;gene=Bpifb3;product=BPI fold-containing family B member 3 precursor;protein_id=NP_001366402.1;tag=RefSeq Select;extra_copy_number=0
CM058242.1	Liftoff	CDS	161658969	161659109	.	+	.	ID=cds-NP_001366402.1;Parent=rna-NM_001379473.1;Dbxref=GeneID:378700,GenBank:NP_001366402.1,MGI:MGI:2675077;Name=NP_001366402.1;gbkey=CDS;gene=Bpifb3;product=BPI fold-containing family B member 3 precursor;protein_id=NP_001366402.1;tag=RefSeq Select;extra_copy_number=0
CM058242.1	Liftoff	CDS	161660239	161660302	.	+	.	ID=cds-NP_001366402.1;Parent=rna-NM_001379473.1;Dbxref=GeneID:378700,GenBank:NP_001366402.1,MGI:MGI:2675077;Name=NP_001366402.1;gbkey=CDS;gene=Bpifb3;product=BPI fold-containing family B member 3 precursor;protein_id=NP_001366402.1;tag=RefSeq Select;extra_copy_number=0
CM058242.1	Liftoff	CDS	161661163	161661223	.	+	.	ID=cds-NP_001366402.1;Parent=rna-NM_001379473.1;Dbxref=GeneID:378700,GenBank:NP_001366402.1,MGI:MGI:2675077;Name=NP_001366402.1;gbkey=CDS;gene=Bpifb3;product=BPI fold-containing family B member 3 precursor;protein_id=NP_001366402.1;tag=RefSeq Select;extra_copy_number=0
CM058242.1	Liftoff	CDS	161661937	161662028	.	+	.	ID=cds-NP_001366402.1;Parent=rna-NM_001379473.1;Dbxref=GeneID:378700,GenBank:NP_001366402.1,MGI:MGI:2675077;Name=NP_001366402.1;gbkey=CDS;gene=Bpifb3;product=BPI fold-containing family B member 3 precursor;protein_id=NP_001366402.1;tag=RefSeq Select;extra_copy_number=0
CM058242.1	Liftoff	CDS	161662146	161662325	.	+	.	ID=cds-NP_001366402.1;Parent=rna-NM_001379473.1;Dbxref=GeneID:378700,GenBank:NP_001366402.1,MGI:MGI:2675077;Name=NP_001366402.1;gbkey=CDS;gene=Bpifb3;product=BPI fold-containing family B member 3 precursor;protein_id=NP_001366402.1;tag=RefSeq Select;extra_copy_number=0
CM058242.1	Liftoff	CDS	161663688	161663741	.	+	.	ID=cds-NP_001366402.1;Parent=rna-NM_001379473.1;Dbxref=GeneID:378700,GenBank:NP_001366402.1,MGI:MGI:2675077;Name=NP_001366402.1;gbkey=CDS;gene=Bpifb3;product=BPI fold-containing family B member 3 precursor;protein_id=NP_001366402.1;tag=RefSeq Select;extra_copy_number=0
CM058242.1	Liftoff	CDS	161665056	161665226	.	+	.	ID=cds-NP_001366402.1;Parent=rna-NM_001379473.1;Dbxref=GeneID:378700,GenBank:NP_001366402.1,MGI:MGI:2675077;Name=NP_001366402.1;gbkey=CDS;gene=Bpifb3;product=BPI fold-containing family B member 3 precursor;protein_id=NP_001366402.1;tag=RefSeq Select;extra_copy_number=0
CM058242.1	Liftoff	CDS	161665712	161665779	.	+	.	ID=cds-NP_001366402.1;Parent=rna-NM_001379473.1;Dbxref=GeneID:378700,GenBank:NP_001366402.1,MGI:MGI:2675077;Name=NP_001366402.1;gbkey=CDS;gene=Bpifb3;product=BPI fold-containing family B member 3 precursor;protein_id=NP_001366402.1;tag=RefSeq Select;extra_copy_number=0
CM058242.1	Liftoff	CDS	161666909	161666951	.	+	.	ID=cds-NP_001366402.1;Parent=rna-NM_001379473.1;Dbxref=GeneID:378700,GenBank:NP_001366402.1,MGI:MGI:2675077;Name=NP_001366402.1;gbkey=CDS;gene=Bpifb3;product=BPI fold-containing family B member 3 precursor;protein_id=NP_001366402.1;tag=RefSeq Select;extra_copy_number=0
CM058242.1	Liftoff	CDS	161667815	161667878	.	+	.	ID=cds-NP_001366402.1;Parent=rna-NM_001379473.1;Dbxref=GeneID:378700,GenBank:NP_001366402.1,MGI:MGI:2675077;Name=NP_001366402.1;gbkey=CDS;gene=Bpifb3;product=BPI fold-containing family B member 3 precursor;protein_id=NP_001366402.1;tag=RefSeq Select;extra_copy_number=0
CM058242.1	Liftoff	CDS	161668292	161668368	.	+	.	ID=cds-NP_001366402.1;Parent=rna-NM_001379473.1;Dbxref=GeneID:378700,GenBank:NP_001366402.1,MGI:MGI:2675077;Name=NP_001366402.1;gbkey=CDS;gene=Bpifb3;product=BPI fold-containing family B member 3 precursor;protein_id=NP_001366402.1;tag=RefSeq Select;extra_copy_number=0
CM058242.1	Liftoff	CDS	161669110	161669139	.	+	.	ID=cds-NP_001366402.1;Parent=rna-NM_001379473.1;Dbxref=GeneID:378700,GenBank:NP_001366402.1,MGI:MGI:2675077;Name=NP_001366402.1;gbkey=CDS;gene=Bpifb3;product=BPI fold-containing family B member 3 precursor;protein_id=NP_001366402.1;tag=RefSeq Select;extra_copy_number=0
CM058242.1	Liftoff	gene	161674621	161700258	.	+	.	ID=gene-Bpifb4;Dbxref=GeneID:381399,MGI:MGI:2685852;Name=Bpifb4;description=BPI fold containing family B%2C member 4;gbkey=Gene;gene=Bpifb4;gene_biotype=protein_coding;gene_synonym=Gm1006,Lplunc4;coverage=1.0;sequence_ID=1.0;valid_ORFs=2;extra_copy_number=0;copy_num_ID=gene-Bpifb4_0
CM058242.1	Liftoff	mRNA	161674621	161700253	.	+	.	ID=rna-XM_006499824.1;Parent=gene-Bpifb4;Dbxref=GeneID:381399,GenBank:XM_006499824.1,MGI:MGI:2685852;Name=XM_006499824.1;gbkey=mRNA;gene=Bpifb4;model_evidence=Supporting evidence includes similarity to: 1 EST%2C 4 Proteins%2C and 98%25 coverage of the annotated genomic feature by RNAseq alignments;product=BPI fold containing family B%2C member 4%2C transcript variant X1;transcript_id=XM_006499824.1;matches_ref_protein=True;valid_ORF=True;extra_copy_number=0
CM058242.1	Liftoff	exon	161674621	161674680	.	+	.	ID=exon-XM_006499824.1-1;Parent=rna-XM_006499824.1;Dbxref=GeneID:381399,GenBank:XM_006499824.1,MGI:MGI:2685852;gbkey=mRNA;gene=Bpifb4;product=BPI fold containing family B%2C member 4%2C transcript variant X1;transcript_id=XM_006499824.1;extra_copy_number=0
CM058242.1	Liftoff	exon	161677266	161677386	.	+	.	ID=exon-XM_006499824.1-2;Parent=rna-XM_006499824.1;Dbxref=GeneID:381399,GenBank:XM_006499824.1,MGI:MGI:2685852;gbkey=mRNA;gene=Bpifb4;product=BPI fold containing family B%2C member 4%2C transcript variant X1;transcript_id=XM_006499824.1;extra_copy_number=0
CM058242.1	Liftoff	exon	161678248	161678310	.	+	.	ID=exon-XM_006499824.1-3;Parent=rna-XM_006499824.1;Dbxref=GeneID:381399,GenBank:XM_006499824.1,MGI:MGI:2685852;gbkey=mRNA;gene=Bpifb4;product=BPI fold containing family B%2C member 4%2C transcript variant X1;transcript_id=XM_006499824.1;extra_copy_number=0
CM058242.1	Liftoff	exon	161678947	161679460	.	+	.	ID=exon-XM_006499824.1-4;Parent=rna-XM_006499824.1;Dbxref=GeneID:381399,GenBank:XM_006499824.1,MGI:MGI:2685852;gbkey=mRNA;gene=Bpifb4;product=BPI fold containing family B%2C member 4%2C transcript variant X1;transcript_id=XM_006499824.1;extra_copy_number=0
CM058242.1	Liftoff	exon	161680389	161680493	.	+	.	ID=exon-XM_006499824.1-5;Parent=rna-XM_006499824.1;Dbxref=GeneID:381399,GenBank:XM_006499824.1,MGI:MGI:2685852;gbkey=mRNA;gene=Bpifb4;product=BPI fold containing family B%2C member 4%2C transcript variant X1;transcript_id=XM_006499824.1;extra_copy_number=0
CM058242.1	Liftoff	exon	161681122	161681265	.	+	.	ID=exon-XM_006499824.1-6;Parent=rna-XM_006499824.1;Dbxref=GeneID:381399,GenBank:XM_006499824.1,MGI:MGI:2685852;gbkey=mRNA;gene=Bpifb4;product=BPI fold containing family B%2C member 4%2C transcript variant X1;transcript_id=XM_006499824.1;extra_copy_number=0
CM058242.1	Liftoff	exon	161683611	161683674	.	+	.	ID=exon-XM_006499824.1-7;Parent=rna-XM_006499824.1;Dbxref=GeneID:381399,GenBank:XM_006499824.1,MGI:MGI:2685852;gbkey=mRNA;gene=Bpifb4;product=BPI fold containing family B%2C member 4%2C transcript variant X1;transcript_id=XM_006499824.1;extra_copy_number=0
CM058242.1	Liftoff	exon	161684028	161684088	.	+	.	ID=exon-XM_006499824.1-8;Parent=rna-XM_006499824.1;Dbxref=GeneID:381399,GenBank:XM_006499824.1,MGI:MGI:2685852;gbkey=mRNA;gene=Bpifb4;product=BPI fold containing family B%2C member 4%2C transcript variant X1;transcript_id=XM_006499824.1;extra_copy_number=0
CM058242.1	Liftoff	exon	161685010	161685101	.	+	.	ID=exon-XM_006499824.1-9;Parent=rna-XM_006499824.1;Dbxref=GeneID:381399,GenBank:XM_006499824.1,MGI:MGI:2685852;gbkey=mRNA;gene=Bpifb4;product=BPI fold containing family B%2C member 4%2C transcript variant X1;transcript_id=XM_006499824.1;extra_copy_number=0
CM058242.1	Liftoff	exon	161686591	161686794	.	+	.	ID=exon-XM_006499824.1-10;Parent=rna-XM_006499824.1;Dbxref=GeneID:381399,GenBank:XM_006499824.1,MGI:MGI:2685852;gbkey=mRNA;gene=Bpifb4;product=BPI fold containing family B%2C member 4%2C transcript variant X1;transcript_id=XM_006499824.1;extra_copy_number=0
CM058242.1	Liftoff	exon	161688521	161688574	.	+	.	ID=exon-XM_006499824.1-11;Parent=rna-XM_006499824.1;Dbxref=GeneID:381399,GenBank:XM_006499824.1,MGI:MGI:2685852;gbkey=mRNA;gene=Bpifb4;product=BPI fold containing family B%2C member 4%2C transcript variant X1;transcript_id=XM_006499824.1;extra_copy_number=0
CM058242.1	Liftoff	exon	161690669	161690839	.	+	.	ID=exon-XM_006499824.1-12;Parent=rna-XM_006499824.1;Dbxref=GeneID:381399,GenBank:XM_006499824.1,MGI:MGI:2685852;gbkey=mRNA;gene=Bpifb4;product=BPI fold containing family B%2C member 4%2C transcript variant X1;transcript_id=XM_006499824.1;extra_copy_number=0
CM058242.1	Liftoff	exon	161693536	161693603	.	+	.	ID=exon-XM_006499824.1-13;Parent=rna-XM_006499824.1;Dbxref=GeneID:381399,GenBank:XM_006499824.1,MGI:MGI:2685852;gbkey=mRNA;gene=Bpifb4;product=BPI fold containing family B%2C member 4%2C transcript variant X1;transcript_id=XM_006499824.1;extra_copy_number=0
CM058242.1	Liftoff	exon	161694125	161694167	.	+	.	ID=exon-XM_006499824.1-14;Parent=rna-XM_006499824.1;Dbxref=GeneID:381399,GenBank:XM_006499824.1,MGI:MGI:2685852;gbkey=mRNA;gene=Bpifb4;product=BPI fold containing family B%2C member 4%2C transcript variant X1;transcript_id=XM_006499824.1;extra_copy_number=0
CM058242.1	Liftoff	exon	161696056	161696119	.	+	.	ID=exon-XM_006499824.1-15;Parent=rna-XM_006499824.1;Dbxref=GeneID:381399,GenBank:XM_006499824.1,MGI:MGI:2685852;gbkey=mRNA;gene=Bpifb4;product=BPI fold containing family B%2C member 4%2C transcript variant X1;transcript_id=XM_006499824.1;extra_copy_number=0
CM058242.1	Liftoff	exon	161697922	161697998	.	+	.	ID=exon-XM_006499824.1-16;Parent=rna-XM_006499824.1;Dbxref=GeneID:381399,GenBank:XM_006499824.1,MGI:MGI:2685852;gbkey=mRNA;gene=Bpifb4;product=BPI fold containing family B%2C member 4%2C transcript variant X1;transcript_id=XM_006499824.1;extra_copy_number=0
CM058242.1	Liftoff	exon	161699989	161700253	.	+	.	ID=exon-XM_006499824.1-17;Parent=rna-XM_006499824.1;Dbxref=GeneID:381399,GenBank:XM_006499824.1,MGI:MGI:2685852;gbkey=mRNA;gene=Bpifb4;product=BPI fold containing family B%2C member 4%2C transcript variant X1;transcript_id=XM_006499824.1;extra_copy_number=0
CM058242.1	Liftoff	CDS	161677281	161677386	.	+	.	ID=cds-XP_006499887.1;Parent=rna-XM_006499824.1;Dbxref=GeneID:381399,GenBank:XP_006499887.1,MGI:MGI:2685852;Name=XP_006499887.1;gbkey=CDS;gene=Bpifb4;product=BPI fold-containing family B member 4 isoform X1;protein_id=XP_006499887.1;extra_copy_number=0
CM058242.1	Liftoff	CDS	161678248	161678310	.	+	.	ID=cds-XP_006499887.1;Parent=rna-XM_006499824.1;Dbxref=GeneID:381399,GenBank:XP_006499887.1,MGI:MGI:2685852;Name=XP_006499887.1;gbkey=CDS;gene=Bpifb4;product=BPI fold-containing family B member 4 isoform X1;protein_id=XP_006499887.1;extra_copy_number=0
CM058242.1	Liftoff	CDS	161678947	161679460	.	+	.	ID=cds-XP_006499887.1;Parent=rna-XM_006499824.1;Dbxref=GeneID:381399,GenBank:XP_006499887.1,MGI:MGI:2685852;Name=XP_006499887.1;gbkey=CDS;gene=Bpifb4;product=BPI fold-containing family B member 4 isoform X1;protein_id=XP_006499887.1;extra_copy_number=0
CM058242.1	Liftoff	CDS	161680389	161680493	.	+	.	ID=cds-XP_006499887.1;Parent=rna-XM_006499824.1;Dbxref=GeneID:381399,GenBank:XP_006499887.1,MGI:MGI:2685852;Name=XP_006499887.1;gbkey=CDS;gene=Bpifb4;product=BPI fold-containing family B member 4 isoform X1;protein_id=XP_006499887.1;extra_copy_number=0
CM058242.1	Liftoff	CDS	161681122	161681265	.	+	.	ID=cds-XP_006499887.1;Parent=rna-XM_006499824.1;Dbxref=GeneID:381399,GenBank:XP_006499887.1,MGI:MGI:2685852;Name=XP_006499887.1;gbkey=CDS;gene=Bpifb4;product=BPI fold-containing family B member 4 isoform X1;protein_id=XP_006499887.1;extra_copy_number=0
CM058242.1	Liftoff	CDS	161683611	161683674	.	+	.	ID=cds-XP_006499887.1;Parent=rna-XM_006499824.1;Dbxref=GeneID:381399,GenBank:XP_006499887.1,MGI:MGI:2685852;Name=XP_006499887.1;gbkey=CDS;gene=Bpifb4;product=BPI fold-containing family B member 4 isoform X1;protein_id=XP_006499887.1;extra_copy_number=0
CM058242.1	Liftoff	CDS	161684028	161684088	.	+	.	ID=cds-XP_006499887.1;Parent=rna-XM_006499824.1;Dbxref=GeneID:381399,GenBank:XP_006499887.1,MGI:MGI:2685852;Name=XP_006499887.1;gbkey=CDS;gene=Bpifb4;product=BPI fold-containing family B member 4 isoform X1;protein_id=XP_006499887.1;extra_copy_number=0
CM058242.1	Liftoff	CDS	161685010	161685101	.	+	.	ID=cds-XP_006499887.1;Parent=rna-XM_006499824.1;Dbxref=GeneID:381399,GenBank:XP_006499887.1,MGI:MGI:2685852;Name=XP_006499887.1;gbkey=CDS;gene=Bpifb4;product=BPI fold-containing family B member 4 isoform X1;protein_id=XP_006499887.1;extra_copy_number=0
CM058242.1	Liftoff	CDS	161686591	161686794	.	+	.	ID=cds-XP_006499887.1;Parent=rna-XM_006499824.1;Dbxref=GeneID:381399,GenBank:XP_006499887.1,MGI:MGI:2685852;Name=XP_006499887.1;gbkey=CDS;gene=Bpifb4;product=BPI fold-containing family B member 4 isoform X1;protein_id=XP_006499887.1;extra_copy_number=0
CM058242.1	Liftoff	CDS	161688521	161688574	.	+	.	ID=cds-XP_006499887.1;Parent=rna-XM_006499824.1;Dbxref=GeneID:381399,GenBank:XP_006499887.1,MGI:MGI:2685852;Name=XP_006499887.1;gbkey=CDS;gene=Bpifb4;product=BPI fold-containing family B member 4 isoform X1;protein_id=XP_006499887.1;extra_copy_number=0
CM058242.1	Liftoff	CDS	161690669	161690839	.	+	.	ID=cds-XP_006499887.1;Parent=rna-XM_006499824.1;Dbxref=GeneID:381399,GenBank:XP_006499887.1,MGI:MGI:2685852;Name=XP_006499887.1;gbkey=CDS;gene=Bpifb4;product=BPI fold-containing family B member 4 isoform X1;protein_id=XP_006499887.1;extra_copy_number=0
CM058242.1	Liftoff	CDS	161693536	161693603	.	+	.	ID=cds-XP_006499887.1;Parent=rna-XM_006499824.1;Dbxref=GeneID:381399,GenBank:XP_006499887.1,MGI:MGI:2685852;Name=XP_006499887.1;gbkey=CDS;gene=Bpifb4;product=BPI fold-containing family B member 4 isoform X1;protein_id=XP_006499887.1;extra_copy_number=0
CM058242.1	Liftoff	CDS	161694125	161694167	.	+	.	ID=cds-XP_006499887.1;Parent=rna-XM_006499824.1;Dbxref=GeneID:381399,GenBank:XP_006499887.1,MGI:MGI:2685852;Name=XP_006499887.1;gbkey=CDS;gene=Bpifb4;product=BPI fold-containing family B member 4 isoform X1;protein_id=XP_006499887.1;extra_copy_number=0
CM058242.1	Liftoff	CDS	161696056	161696119	.	+	.	ID=cds-XP_006499887.1;Parent=rna-XM_006499824.1;Dbxref=GeneID:381399,GenBank:XP_006499887.1,MGI:MGI:2685852;Name=XP_006499887.1;gbkey=CDS;gene=Bpifb4;product=BPI fold-containing family B member 4 isoform X1;protein_id=XP_006499887.1;extra_copy_number=0
CM058242.1	Liftoff	CDS	161697922	161697998	.	+	.	ID=cds-XP_006499887.1;Parent=rna-XM_006499824.1;Dbxref=GeneID:381399,GenBank:XP_006499887.1,MGI:MGI:2685852;Name=XP_006499887.1;gbkey=CDS;gene=Bpifb4;product=BPI fold-containing family B member 4 isoform X1;protein_id=XP_006499887.1;extra_copy_number=0
CM058242.1	Liftoff	CDS	161699989	161700012	.	+	.	ID=cds-XP_006499887.1;Parent=rna-XM_006499824.1;Dbxref=GeneID:381399,GenBank:XP_006499887.1,MGI:MGI:2685852;Name=XP_006499887.1;gbkey=CDS;gene=Bpifb4;product=BPI fold-containing family B member 4 isoform X1;protein_id=XP_006499887.1;extra_copy_number=0
CM058242.1	Liftoff	mRNA	161677266	161700258	.	+	.	ID=rna-NM_001034875.3;Parent=gene-Bpifb4;Dbxref=GeneID:381399,GenBank:NM_001034875.3,MGI:MGI:2685852;Name=NM_001034875.3;gbkey=mRNA;gene=Bpifb4;product=BPI fold containing family B%2C member 4;tag=RefSeq Select;transcript_id=NM_001034875.3;matches_ref_protein=True;valid_ORF=True;extra_copy_number=0
CM058242.1	Liftoff	exon	161677266	161677386	.	+	.	ID=exon-NM_001034875.3-1;Parent=rna-NM_001034875.3;Dbxref=GeneID:381399,GenBank:NM_001034875.3,MGI:MGI:2685852;gbkey=mRNA;gene=Bpifb4;product=BPI fold containing family B%2C member 4;tag=RefSeq Select;transcript_id=NM_001034875.3;extra_copy_number=0
CM058242.1	Liftoff	exon	161678248	161678310	.	+	.	ID=exon-NM_001034875.3-2;Parent=rna-NM_001034875.3;Dbxref=GeneID:381399,GenBank:NM_001034875.3,MGI:MGI:2685852;gbkey=mRNA;gene=Bpifb4;product=BPI fold containing family B%2C member 4;tag=RefSeq Select;transcript_id=NM_001034875.3;extra_copy_number=0
CM058242.1	Liftoff	exon	161678947	161679460	.	+	.	ID=exon-NM_001034875.3-3;Parent=rna-NM_001034875.3;Dbxref=GeneID:381399,GenBank:NM_001034875.3,MGI:MGI:2685852;gbkey=mRNA;gene=Bpifb4;product=BPI fold containing family B%2C member 4;tag=RefSeq Select;transcript_id=NM_001034875.3;extra_copy_number=0
CM058242.1	Liftoff	exon	161680389	161680493	.	+	.	ID=exon-NM_001034875.3-4;Parent=rna-NM_001034875.3;Dbxref=GeneID:381399,GenBank:NM_001034875.3,MGI:MGI:2685852;gbkey=mRNA;gene=Bpifb4;product=BPI fold containing family B%2C member 4;tag=RefSeq Select;transcript_id=NM_001034875.3;extra_copy_number=0
CM058242.1	Liftoff	exon	161681122	161681265	.	+	.	ID=exon-NM_001034875.3-5;Parent=rna-NM_001034875.3;Dbxref=GeneID:381399,GenBank:NM_001034875.3,MGI:MGI:2685852;gbkey=mRNA;gene=Bpifb4;product=BPI fold containing family B%2C member 4;tag=RefSeq Select;transcript_id=NM_001034875.3;extra_copy_number=0
CM058242.1	Liftoff	exon	161683611	161683674	.	+	.	ID=exon-NM_001034875.3-6;Parent=rna-NM_001034875.3;Dbxref=GeneID:381399,GenBank:NM_001034875.3,MGI:MGI:2685852;gbkey=mRNA;gene=Bpifb4;product=BPI fold containing family B%2C member 4;tag=RefSeq Select;transcript_id=NM_001034875.3;extra_copy_number=0
CM058242.1	Liftoff	exon	161684028	161684088	.	+	.	ID=exon-NM_001034875.3-7;Parent=rna-NM_001034875.3;Dbxref=GeneID:381399,GenBank:NM_001034875.3,MGI:MGI:2685852;gbkey=mRNA;gene=Bpifb4;product=BPI fold containing family B%2C member 4;tag=RefSeq Select;transcript_id=NM_001034875.3;extra_copy_number=0
CM058242.1	Liftoff	exon	161685010	161685101	.	+	.	ID=exon-NM_001034875.3-8;Parent=rna-NM_001034875.3;Dbxref=GeneID:381399,GenBank:NM_001034875.3,MGI:MGI:2685852;gbkey=mRNA;gene=Bpifb4;product=BPI fold containing family B%2C member 4;tag=RefSeq Select;transcript_id=NM_001034875.3;extra_copy_number=0
CM058242.1	Liftoff	exon	161686591	161686794	.	+	.	ID=exon-NM_001034875.3-9;Parent=rna-NM_001034875.3;Dbxref=GeneID:381399,GenBank:NM_001034875.3,MGI:MGI:2685852;gbkey=mRNA;gene=Bpifb4;product=BPI fold containing family B%2C member 4;tag=RefSeq Select;transcript_id=NM_001034875.3;extra_copy_number=0
CM058242.1	Liftoff	exon	161688521	161688574	.	+	.	ID=exon-NM_001034875.3-10;Parent=rna-NM_001034875.3;Dbxref=GeneID:381399,GenBank:NM_001034875.3,MGI:MGI:2685852;gbkey=mRNA;gene=Bpifb4;product=BPI fold containing family B%2C member 4;tag=RefSeq Select;transcript_id=NM_001034875.3;extra_copy_number=0
CM058242.1	Liftoff	exon	161690669	161690839	.	+	.	ID=exon-NM_001034875.3-11;Parent=rna-NM_001034875.3;Dbxref=GeneID:381399,GenBank:NM_001034875.3,MGI:MGI:2685852;gbkey=mRNA;gene=Bpifb4;product=BPI fold containing family B%2C member 4;tag=RefSeq Select;transcript_id=NM_001034875.3;extra_copy_number=0
CM058242.1	Liftoff	exon	161693536	161693603	.	+	.	ID=exon-NM_001034875.3-12;Parent=rna-NM_001034875.3;Dbxref=GeneID:381399,GenBank:NM_001034875.3,MGI:MGI:2685852;gbkey=mRNA;gene=Bpifb4;product=BPI fold containing family B%2C member 4;tag=RefSeq Select;transcript_id=NM_001034875.3;extra_copy_number=0
CM058242.1	Liftoff	exon	161694125	161694167	.	+	.	ID=exon-NM_001034875.3-13;Parent=rna-NM_001034875.3;Dbxref=GeneID:381399,GenBank:NM_001034875.3,MGI:MGI:2685852;gbkey=mRNA;gene=Bpifb4;product=BPI fold containing family B%2C member 4;tag=RefSeq Select;transcript_id=NM_001034875.3;extra_copy_number=0
CM058242.1	Liftoff	exon	161696056	161696119	.	+	.	ID=exon-NM_001034875.3-14;Parent=rna-NM_001034875.3;Dbxref=GeneID:381399,GenBank:NM_001034875.3,MGI:MGI:2685852;gbkey=mRNA;gene=Bpifb4;product=BPI fold containing family B%2C member 4;tag=RefSeq Select;transcript_id=NM_001034875.3;extra_copy_number=0
CM058242.1	Liftoff	exon	161697922	161697998	.	+	.	ID=exon-NM_001034875.3-15;Parent=rna-NM_001034875.3;Dbxref=GeneID:381399,GenBank:NM_001034875.3,MGI:MGI:2685852;gbkey=mRNA;gene=Bpifb4;product=BPI fold containing family B%2C member 4;tag=RefSeq Select;transcript_id=NM_001034875.3;extra_copy_number=0
CM058242.1	Liftoff	exon	161699989	161700258	.	+	.	ID=exon-NM_001034875.3-16;Parent=rna-NM_001034875.3;Dbxref=GeneID:381399,GenBank:NM_001034875.3,MGI:MGI:2685852;gbkey=mRNA;gene=Bpifb4;product=BPI fold containing family B%2C member 4;tag=RefSeq Select;transcript_id=NM_001034875.3;extra_copy_number=0
CM058242.1	Liftoff	CDS	161677281	161677386	.	+	.	ID=cds-NP_001030047.2;Parent=rna-NM_001034875.3;Dbxref=CCDS:CCDS16922.2,GeneID:381399,GenBank:NP_001030047.2,MGI:MGI:2685852;Name=NP_001030047.2;gbkey=CDS;gene=Bpifb4;product=BPI fold-containing family B member 4 precursor;protein_id=NP_001030047.2;tag=RefSeq Select;extra_copy_number=0
CM058242.1	Liftoff	CDS	161678248	161678310	.	+	.	ID=cds-NP_001030047.2;Parent=rna-NM_001034875.3;Dbxref=CCDS:CCDS16922.2,GeneID:381399,GenBank:NP_001030047.2,MGI:MGI:2685852;Name=NP_001030047.2;gbkey=CDS;gene=Bpifb4;product=BPI fold-containing family B member 4 precursor;protein_id=NP_001030047.2;tag=RefSeq Select;extra_copy_number=0
CM058242.1	Liftoff	CDS	161678947	161679460	.	+	.	ID=cds-NP_001030047.2;Parent=rna-NM_001034875.3;Dbxref=CCDS:CCDS16922.2,GeneID:381399,GenBank:NP_001030047.2,MGI:MGI:2685852;Name=NP_001030047.2;gbkey=CDS;gene=Bpifb4;product=BPI fold-containing family B member 4 precursor;protein_id=NP_001030047.2;tag=RefSeq Select;extra_copy_number=0
CM058242.1	Liftoff	CDS	161680389	161680493	.	+	.	ID=cds-NP_001030047.2;Parent=rna-NM_001034875.3;Dbxref=CCDS:CCDS16922.2,GeneID:381399,GenBank:NP_001030047.2,MGI:MGI:2685852;Name=NP_001030047.2;gbkey=CDS;gene=Bpifb4;product=BPI fold-containing family B member 4 precursor;protein_id=NP_001030047.2;tag=RefSeq Select;extra_copy_number=0
CM058242.1	Liftoff	CDS	161681122	161681265	.	+	.	ID=cds-NP_001030047.2;Parent=rna-NM_001034875.3;Dbxref=CCDS:CCDS16922.2,GeneID:381399,GenBank:NP_001030047.2,MGI:MGI:2685852;Name=NP_001030047.2;gbkey=CDS;gene=Bpifb4;product=BPI fold-containing family B member 4 precursor;protein_id=NP_001030047.2;tag=RefSeq Select;extra_copy_number=0
CM058242.1	Liftoff	CDS	161683611	161683674	.	+	.	ID=cds-NP_001030047.2;Parent=rna-NM_001034875.3;Dbxref=CCDS:CCDS16922.2,GeneID:381399,GenBank:NP_001030047.2,MGI:MGI:2685852;Name=NP_001030047.2;gbkey=CDS;gene=Bpifb4;product=BPI fold-containing family B member 4 precursor;protein_id=NP_001030047.2;tag=RefSeq Select;extra_copy_number=0
CM058242.1	Liftoff	CDS	161684028	161684088	.	+	.	ID=cds-NP_001030047.2;Parent=rna-NM_001034875.3;Dbxref=CCDS:CCDS16922.2,GeneID:381399,GenBank:NP_001030047.2,MGI:MGI:2685852;Name=NP_001030047.2;gbkey=CDS;gene=Bpifb4;product=BPI fold-containing family B member 4 precursor;protein_id=NP_001030047.2;tag=RefSeq Select;extra_copy_number=0
CM058242.1	Liftoff	CDS	161685010	161685101	.	+	.	ID=cds-NP_001030047.2;Parent=rna-NM_001034875.3;Dbxref=CCDS:CCDS16922.2,GeneID:381399,GenBank:NP_001030047.2,MGI:MGI:2685852;Name=NP_001030047.2;gbkey=CDS;gene=Bpifb4;product=BPI fold-containing family B member 4 precursor;protein_id=NP_001030047.2;tag=RefSeq Select;extra_copy_number=0
CM058242.1	Liftoff	CDS	161686591	161686794	.	+	.	ID=cds-NP_001030047.2;Parent=rna-NM_001034875.3;Dbxref=CCDS:CCDS16922.2,GeneID:381399,GenBank:NP_001030047.2,MGI:MGI:2685852;Name=NP_001030047.2;gbkey=CDS;gene=Bpifb4;product=BPI fold-containing family B member 4 precursor;protein_id=NP_001030047.2;tag=RefSeq Select;extra_copy_number=0
CM058242.1	Liftoff	CDS	161688521	161688574	.	+	.	ID=cds-NP_001030047.2;Parent=rna-NM_001034875.3;Dbxref=CCDS:CCDS16922.2,GeneID:381399,GenBank:NP_001030047.2,MGI:MGI:2685852;Name=NP_001030047.2;gbkey=CDS;gene=Bpifb4;product=BPI fold-containing family B member 4 precursor;protein_id=NP_001030047.2;tag=RefSeq Select;extra_copy_number=0
CM058242.1	Liftoff	CDS	161690669	161690839	.	+	.	ID=cds-NP_001030047.2;Parent=rna-NM_001034875.3;Dbxref=CCDS:CCDS16922.2,GeneID:381399,GenBank:NP_001030047.2,MGI:MGI:2685852;Name=NP_001030047.2;gbkey=CDS;gene=Bpifb4;product=BPI fold-containing family B member 4 precursor;protein_id=NP_001030047.2;tag=RefSeq Select;extra_copy_number=0
CM058242.1	Liftoff	CDS	161693536	161693603	.	+	.	ID=cds-NP_001030047.2;Parent=rna-NM_001034875.3;Dbxref=CCDS:CCDS16922.2,GeneID:381399,GenBank:NP_001030047.2,MGI:MGI:2685852;Name=NP_001030047.2;gbkey=CDS;gene=Bpifb4;product=BPI fold-containing family B member 4 precursor;protein_id=NP_001030047.2;tag=RefSeq Select;extra_copy_number=0
CM058242.1	Liftoff	CDS	161694125	161694167	.	+	.	ID=cds-NP_001030047.2;Parent=rna-NM_001034875.3;Dbxref=CCDS:CCDS16922.2,GeneID:381399,GenBank:NP_001030047.2,MGI:MGI:2685852;Name=NP_001030047.2;gbkey=CDS;gene=Bpifb4;product=BPI fold-containing family B member 4 precursor;protein_id=NP_001030047.2;tag=RefSeq Select;extra_copy_number=0
CM058242.1	Liftoff	CDS	161696056	161696119	.	+	.	ID=cds-NP_001030047.2;Parent=rna-NM_001034875.3;Dbxref=CCDS:CCDS16922.2,GeneID:381399,GenBank:NP_001030047.2,MGI:MGI:2685852;Name=NP_001030047.2;gbkey=CDS;gene=Bpifb4;product=BPI fold-containing family B member 4 precursor;protein_id=NP_001030047.2;tag=RefSeq Select;extra_copy_number=0
CM058242.1	Liftoff	CDS	161697922	161697998	.	+	.	ID=cds-NP_001030047.2;Parent=rna-NM_001034875.3;Dbxref=CCDS:CCDS16922.2,GeneID:381399,GenBank:NP_001030047.2,MGI:MGI:2685852;Name=NP_001030047.2;gbkey=CDS;gene=Bpifb4;product=BPI fold-containing family B member 4 precursor;protein_id=NP_001030047.2;tag=RefSeq Select;extra_copy_number=0
CM058242.1	Liftoff	CDS	161699989	161700012	.	+	.	ID=cds-NP_001030047.2;Parent=rna-NM_001034875.3;Dbxref=CCDS:CCDS16922.2,GeneID:381399,GenBank:NP_001030047.2,MGI:MGI:2685852;Name=NP_001030047.2;gbkey=CDS;gene=Bpifb4;product=BPI fold-containing family B member 4 precursor;protein_id=NP_001030047.2;tag=RefSeq Select;extra_copy_number=0
CM058242.1	Liftoff	gene	161711351	161736911	.	+	.	ID=gene-Bpifa6;Dbxref=GeneID:545477,MGI:MGI:3647736;Name=Bpifa6;description=BPI fold containing family A%2C member 6;gbkey=Gene;gene=Bpifa6;gene_biotype=protein_coding;gene_synonym=EG545477,Gm5840,Splunc6;coverage=1.0;sequence_ID=1.0;valid_ORFs=2;extra_copy_number=0;copy_num_ID=gene-Bpifa6_0
CM058242.1	Liftoff	mRNA	161711351	161736911	.	+	.	ID=rna-NM_001080811.1;Parent=gene-Bpifa6;Dbxref=GeneID:545477,GenBank:NM_001080811.1,MGI:MGI:3647736;Name=NM_001080811.1;gbkey=mRNA;gene=Bpifa6;product=BPI fold containing family A%2C member 6;tag=RefSeq Select;transcript_id=NM_001080811.1;matches_ref_protein=True;valid_ORF=True;extra_copy_number=0
CM058242.1	Liftoff	exon	161711351	161711389	.	+	.	ID=exon-NM_001080811.1-1;Parent=rna-NM_001080811.1;Dbxref=GeneID:545477,GenBank:NM_001080811.1,MGI:MGI:3647736;gbkey=mRNA;gene=Bpifa6;product=BPI fold containing family A%2C member 6;tag=RefSeq Select;transcript_id=NM_001080811.1;extra_copy_number=0
CM058242.1	Liftoff	exon	161719298	161719397	.	+	.	ID=exon-NM_001080811.1-2;Parent=rna-NM_001080811.1;Dbxref=GeneID:545477,GenBank:NM_001080811.1,MGI:MGI:3647736;gbkey=mRNA;gene=Bpifa6;product=BPI fold containing family A%2C member 6;tag=RefSeq Select;transcript_id=NM_001080811.1;extra_copy_number=0
CM058242.1	Liftoff	exon	161721210	161721421	.	+	.	ID=exon-NM_001080811.1-3;Parent=rna-NM_001080811.1;Dbxref=GeneID:545477,GenBank:NM_001080811.1,MGI:MGI:3647736;gbkey=mRNA;gene=Bpifa6;product=BPI fold containing family A%2C member 6;tag=RefSeq Select;transcript_id=NM_001080811.1;extra_copy_number=0
CM058242.1	Liftoff	exon	161722681	161722967	.	+	.	ID=exon-NM_001080811.1-4;Parent=rna-NM_001080811.1;Dbxref=GeneID:545477,GenBank:NM_001080811.1,MGI:MGI:3647736;gbkey=mRNA;gene=Bpifa6;product=BPI fold containing family A%2C member 6;tag=RefSeq Select;transcript_id=NM_001080811.1;extra_copy_number=0
CM058242.1	Liftoff	exon	161723547	161723651	.	+	.	ID=exon-NM_001080811.1-5;Parent=rna-NM_001080811.1;Dbxref=GeneID:545477,GenBank:NM_001080811.1,MGI:MGI:3647736;gbkey=mRNA;gene=Bpifa6;product=BPI fold containing family A%2C member 6;tag=RefSeq Select;transcript_id=NM_001080811.1;extra_copy_number=0
CM058242.1	Liftoff	exon	161725615	161725755	.	+	.	ID=exon-NM_001080811.1-6;Parent=rna-NM_001080811.1;Dbxref=GeneID:545477,GenBank:NM_001080811.1,MGI:MGI:3647736;gbkey=mRNA;gene=Bpifa6;product=BPI fold containing family A%2C member 6;tag=RefSeq Select;transcript_id=NM_001080811.1;extra_copy_number=0
CM058242.1	Liftoff	exon	161726815	161726878	.	+	.	ID=exon-NM_001080811.1-7;Parent=rna-NM_001080811.1;Dbxref=GeneID:545477,GenBank:NM_001080811.1,MGI:MGI:3647736;gbkey=mRNA;gene=Bpifa6;product=BPI fold containing family A%2C member 6;tag=RefSeq Select;transcript_id=NM_001080811.1;extra_copy_number=0
CM058242.1	Liftoff	exon	161727271	161727331	.	+	.	ID=exon-NM_001080811.1-8;Parent=rna-NM_001080811.1;Dbxref=GeneID:545477,GenBank:NM_001080811.1,MGI:MGI:3647736;gbkey=mRNA;gene=Bpifa6;product=BPI fold containing family A%2C member 6;tag=RefSeq Select;transcript_id=NM_001080811.1;extra_copy_number=0
CM058242.1	Liftoff	exon	161728655	161728746	.	+	.	ID=exon-NM_001080811.1-9;Parent=rna-NM_001080811.1;Dbxref=GeneID:545477,GenBank:NM_001080811.1,MGI:MGI:3647736;gbkey=mRNA;gene=Bpifa6;product=BPI fold containing family A%2C member 6;tag=RefSeq Select;transcript_id=NM_001080811.1;extra_copy_number=0
CM058242.1	Liftoff	exon	161729618	161729660	.	+	.	ID=exon-NM_001080811.1-10;Parent=rna-NM_001080811.1;Dbxref=GeneID:545477,GenBank:NM_001080811.1,MGI:MGI:3647736;gbkey=mRNA;gene=Bpifa6;product=BPI fold containing family A%2C member 6;tag=RefSeq Select;transcript_id=NM_001080811.1;extra_copy_number=0
CM058242.1	Liftoff	exon	161736484	161736911	.	+	.	ID=exon-NM_001080811.1-11;Parent=rna-NM_001080811.1;Dbxref=GeneID:545477,GenBank:NM_001080811.1,MGI:MGI:3647736;gbkey=mRNA;gene=Bpifa6;product=BPI fold containing family A%2C member 6;tag=RefSeq Select;transcript_id=NM_001080811.1;extra_copy_number=0
CM058242.1	Liftoff	CDS	161719313	161719397	.	+	.	ID=cds-NP_001074280.1;Parent=rna-NM_001080811.1;Dbxref=CCDS:CCDS50760.1,GeneID:545477,GenBank:NP_001074280.1,MGI:MGI:3647736;Name=NP_001074280.1;gbkey=CDS;gene=Bpifa6;product=Splunc6 precursor;protein_id=NP_001074280.1;tag=RefSeq Select;extra_copy_number=0
CM058242.1	Liftoff	CDS	161721210	161721421	.	+	.	ID=cds-NP_001074280.1;Parent=rna-NM_001080811.1;Dbxref=CCDS:CCDS50760.1,GeneID:545477,GenBank:NP_001074280.1,MGI:MGI:3647736;Name=NP_001074280.1;gbkey=CDS;gene=Bpifa6;product=Splunc6 precursor;protein_id=NP_001074280.1;tag=RefSeq Select;extra_copy_number=0
CM058242.1	Liftoff	CDS	161722681	161722967	.	+	.	ID=cds-NP_001074280.1;Parent=rna-NM_001080811.1;Dbxref=CCDS:CCDS50760.1,GeneID:545477,GenBank:NP_001074280.1,MGI:MGI:3647736;Name=NP_001074280.1;gbkey=CDS;gene=Bpifa6;product=Splunc6 precursor;protein_id=NP_001074280.1;tag=RefSeq Select;extra_copy_number=0
CM058242.1	Liftoff	CDS	161723547	161723651	.	+	.	ID=cds-NP_001074280.1;Parent=rna-NM_001080811.1;Dbxref=CCDS:CCDS50760.1,GeneID:545477,GenBank:NP_001074280.1,MGI:MGI:3647736;Name=NP_001074280.1;gbkey=CDS;gene=Bpifa6;product=Splunc6 precursor;protein_id=NP_001074280.1;tag=RefSeq Select;extra_copy_number=0
CM058242.1	Liftoff	CDS	161725615	161725755	.	+	.	ID=cds-NP_001074280.1;Parent=rna-NM_001080811.1;Dbxref=CCDS:CCDS50760.1,GeneID:545477,GenBank:NP_001074280.1,MGI:MGI:3647736;Name=NP_001074280.1;gbkey=CDS;gene=Bpifa6;product=Splunc6 precursor;protein_id=NP_001074280.1;tag=RefSeq Select;extra_copy_number=0
CM058242.1	Liftoff	CDS	161726815	161726878	.	+	.	ID=cds-NP_001074280.1;Parent=rna-NM_001080811.1;Dbxref=CCDS:CCDS50760.1,GeneID:545477,GenBank:NP_001074280.1,MGI:MGI:3647736;Name=NP_001074280.1;gbkey=CDS;gene=Bpifa6;product=Splunc6 precursor;protein_id=NP_001074280.1;tag=RefSeq Select;extra_copy_number=0
CM058242.1	Liftoff	CDS	161727271	161727331	.	+	.	ID=cds-NP_001074280.1;Parent=rna-NM_001080811.1;Dbxref=CCDS:CCDS50760.1,GeneID:545477,GenBank:NP_001074280.1,MGI:MGI:3647736;Name=NP_001074280.1;gbkey=CDS;gene=Bpifa6;product=Splunc6 precursor;protein_id=NP_001074280.1;tag=RefSeq Select;extra_copy_number=0
CM058242.1	Liftoff	CDS	161728655	161728746	.	+	.	ID=cds-NP_001074280.1;Parent=rna-NM_001080811.1;Dbxref=CCDS:CCDS50760.1,GeneID:545477,GenBank:NP_001074280.1,MGI:MGI:3647736;Name=NP_001074280.1;gbkey=CDS;gene=Bpifa6;product=Splunc6 precursor;protein_id=NP_001074280.1;tag=RefSeq Select;extra_copy_number=0
CM058242.1	Liftoff	CDS	161729618	161729660	.	+	.	ID=cds-NP_001074280.1;Parent=rna-NM_001080811.1;Dbxref=CCDS:CCDS50760.1,GeneID:545477,GenBank:NP_001074280.1,MGI:MGI:3647736;Name=NP_001074280.1;gbkey=CDS;gene=Bpifa6;product=Splunc6 precursor;protein_id=NP_001074280.1;tag=RefSeq Select;extra_copy_number=0
CM058242.1	Liftoff	CDS	161736484	161736497	.	+	.	ID=cds-NP_001074280.1;Parent=rna-NM_001080811.1;Dbxref=CCDS:CCDS50760.1,GeneID:545477,GenBank:NP_001074280.1,MGI:MGI:3647736;Name=NP_001074280.1;gbkey=CDS;gene=Bpifa6;product=Splunc6 precursor;protein_id=NP_001074280.1;tag=RefSeq Select;extra_copy_number=0
CM058242.1	Liftoff	mRNA	161721303	161736911	.	+	.	ID=rna-XM_011239702.1;Parent=gene-Bpifa6;Dbxref=GeneID:545477,GenBank:XM_011239702.1,MGI:MGI:3647736;Name=XM_011239702.1;gbkey=mRNA;gene=Bpifa6;model_evidence=Supporting evidence includes similarity to: 1 EST%2C and 100%25 coverage of the annotated genomic feature by RNAseq alignments%2C including 1 sample with support for all annotated introns;product=BPI fold containing family A%2C member 6%2C transcript variant X1;transcript_id=XM_011239702.1;matches_ref_protein=True;valid_ORF=True;extra_copy_number=0
CM058242.1	Liftoff	exon	161721303	161721356	.	+	.	ID=exon-XM_011239702.1-1;Parent=rna-XM_011239702.1;Dbxref=GeneID:545477,GenBank:XM_011239702.1,MGI:MGI:3647736;gbkey=mRNA;gene=Bpifa6;product=BPI fold containing family A%2C member 6%2C transcript variant X1;transcript_id=XM_011239702.1;extra_copy_number=0
CM058242.1	Liftoff	exon	161722681	161722967	.	+	.	ID=exon-XM_011239702.1-2;Parent=rna-XM_011239702.1;Dbxref=GeneID:545477,GenBank:XM_011239702.1,MGI:MGI:3647736;gbkey=mRNA;gene=Bpifa6;product=BPI fold containing family A%2C member 6%2C transcript variant X1;transcript_id=XM_011239702.1;extra_copy_number=0
CM058242.1	Liftoff	exon	161723547	161723651	.	+	.	ID=exon-XM_011239702.1-3;Parent=rna-XM_011239702.1;Dbxref=GeneID:545477,GenBank:XM_011239702.1,MGI:MGI:3647736;gbkey=mRNA;gene=Bpifa6;product=BPI fold containing family A%2C member 6%2C transcript variant X1;transcript_id=XM_011239702.1;extra_copy_number=0
CM058242.1	Liftoff	exon	161725615	161725755	.	+	.	ID=exon-XM_011239702.1-4;Parent=rna-XM_011239702.1;Dbxref=GeneID:545477,GenBank:XM_011239702.1,MGI:MGI:3647736;gbkey=mRNA;gene=Bpifa6;product=BPI fold containing family A%2C member 6%2C transcript variant X1;transcript_id=XM_011239702.1;extra_copy_number=0
CM058242.1	Liftoff	exon	161726815	161726878	.	+	.	ID=exon-XM_011239702.1-5;Parent=rna-XM_011239702.1;Dbxref=GeneID:545477,GenBank:XM_011239702.1,MGI:MGI:3647736;gbkey=mRNA;gene=Bpifa6;product=BPI fold containing family A%2C member 6%2C transcript variant X1;transcript_id=XM_011239702.1;extra_copy_number=0
CM058242.1	Liftoff	exon	161727271	161727331	.	+	.	ID=exon-XM_011239702.1-6;Parent=rna-XM_011239702.1;Dbxref=GeneID:545477,GenBank:XM_011239702.1,MGI:MGI:3647736;gbkey=mRNA;gene=Bpifa6;product=BPI fold containing family A%2C member 6%2C transcript variant X1;transcript_id=XM_011239702.1;extra_copy_number=0
CM058242.1	Liftoff	exon	161728655	161728746	.	+	.	ID=exon-XM_011239702.1-7;Parent=rna-XM_011239702.1;Dbxref=GeneID:545477,GenBank:XM_011239702.1,MGI:MGI:3647736;gbkey=mRNA;gene=Bpifa6;product=BPI fold containing family A%2C member 6%2C transcript variant X1;transcript_id=XM_011239702.1;extra_copy_number=0
CM058242.1	Liftoff	exon	161729618	161729660	.	+	.	ID=exon-XM_011239702.1-8;Parent=rna-XM_011239702.1;Dbxref=GeneID:545477,GenBank:XM_011239702.1,MGI:MGI:3647736;gbkey=mRNA;gene=Bpifa6;product=BPI fold containing family A%2C member 6%2C transcript variant X1;transcript_id=XM_011239702.1;extra_copy_number=0
CM058242.1	Liftoff	exon	161736484	161736911	.	+	.	ID=exon-XM_011239702.1-9;Parent=rna-XM_011239702.1;Dbxref=GeneID:545477,GenBank:XM_011239702.1,MGI:MGI:3647736;gbkey=mRNA;gene=Bpifa6;product=BPI fold containing family A%2C member 6%2C transcript variant X1;transcript_id=XM_011239702.1;extra_copy_number=0
CM058242.1	Liftoff	CDS	161722708	161722967	.	+	.	ID=cds-XP_011238004.1;Parent=rna-XM_011239702.1;Dbxref=GeneID:545477,GenBank:XP_011238004.1,MGI:MGI:3647736;Name=XP_011238004.1;gbkey=CDS;gene=Bpifa6;product=splunc6 isoform X1;protein_id=XP_011238004.1;extra_copy_number=0
CM058242.1	Liftoff	CDS	161723547	161723651	.	+	.	ID=cds-XP_011238004.1;Parent=rna-XM_011239702.1;Dbxref=GeneID:545477,GenBank:XP_011238004.1,MGI:MGI:3647736;Name=XP_011238004.1;gbkey=CDS;gene=Bpifa6;product=splunc6 isoform X1;protein_id=XP_011238004.1;extra_copy_number=0
CM058242.1	Liftoff	CDS	161725615	161725755	.	+	.	ID=cds-XP_011238004.1;Parent=rna-XM_011239702.1;Dbxref=GeneID:545477,GenBank:XP_011238004.1,MGI:MGI:3647736;Name=XP_011238004.1;gbkey=CDS;gene=Bpifa6;product=splunc6 isoform X1;protein_id=XP_011238004.1;extra_copy_number=0
CM058242.1	Liftoff	CDS	161726815	161726878	.	+	.	ID=cds-XP_011238004.1;Parent=rna-XM_011239702.1;Dbxref=GeneID:545477,GenBank:XP_011238004.1,MGI:MGI:3647736;Name=XP_011238004.1;gbkey=CDS;gene=Bpifa6;product=splunc6 isoform X1;protein_id=XP_011238004.1;extra_copy_number=0
CM058242.1	Liftoff	CDS	161727271	161727331	.	+	.	ID=cds-XP_011238004.1;Parent=rna-XM_011239702.1;Dbxref=GeneID:545477,GenBank:XP_011238004.1,MGI:MGI:3647736;Name=XP_011238004.1;gbkey=CDS;gene=Bpifa6;product=splunc6 isoform X1;protein_id=XP_011238004.1;extra_copy_number=0
CM058242.1	Liftoff	CDS	161728655	161728746	.	+	.	ID=cds-XP_011238004.1;Parent=rna-XM_011239702.1;Dbxref=GeneID:545477,GenBank:XP_011238004.1,MGI:MGI:3647736;Name=XP_011238004.1;gbkey=CDS;gene=Bpifa6;product=splunc6 isoform X1;protein_id=XP_011238004.1;extra_copy_number=0
CM058242.1	Liftoff	CDS	161729618	161729660	.	+	.	ID=cds-XP_011238004.1;Parent=rna-XM_011239702.1;Dbxref=GeneID:545477,GenBank:XP_011238004.1,MGI:MGI:3647736;Name=XP_011238004.1;gbkey=CDS;gene=Bpifa6;product=splunc6 isoform X1;protein_id=XP_011238004.1;extra_copy_number=0
CM058242.1	Liftoff	CDS	161736484	161736497	.	+	.	ID=cds-XP_011238004.1;Parent=rna-XM_011239702.1;Dbxref=GeneID:545477,GenBank:XP_011238004.1,MGI:MGI:3647736;Name=XP_011238004.1;gbkey=CDS;gene=Bpifa6;product=splunc6 isoform X1;protein_id=XP_011238004.1;extra_copy_number=0
CM058242.1	Liftoff	gene	161744692	161752489	.	+	.	ID=gene-Bpifa2;Dbxref=GeneID:19194,MGI:MGI:97787;Name=Bpifa2;description=BPI fold containing family A%2C member 2;gbkey=Gene;gene=Bpifa2;gene_biotype=protein_coding;gene_synonym=Bpifa2e,Psp;coverage=1.0;sequence_ID=1.0;valid_ORFs=1;extra_copy_number=0;copy_num_ID=gene-Bpifa2_0
CM058242.1	Liftoff	mRNA	161744692	161752489	.	+	.	ID=rna-NM_008953.2;Parent=gene-Bpifa2;Dbxref=GeneID:19194,GenBank:NM_008953.2,MGI:MGI:97787;Name=NM_008953.2;gbkey=mRNA;gene=Bpifa2;product=BPI fold containing family A%2C member 2;tag=RefSeq Select;transcript_id=NM_008953.2;matches_ref_protein=True;valid_ORF=True;extra_copy_number=0
CM058242.1	Liftoff	exon	161744692	161744727	.	+	.	ID=exon-NM_008953.2-1;Parent=rna-NM_008953.2;Dbxref=GeneID:19194,GenBank:NM_008953.2,MGI:MGI:97787;gbkey=mRNA;gene=Bpifa2;product=BPI fold containing family A%2C member 2;tag=RefSeq Select;transcript_id=NM_008953.2;extra_copy_number=0
CM058242.1	Liftoff	exon	161745529	161745657	.	+	.	ID=exon-NM_008953.2-2;Parent=rna-NM_008953.2;Dbxref=GeneID:19194,GenBank:NM_008953.2,MGI:MGI:97787;gbkey=mRNA;gene=Bpifa2;product=BPI fold containing family A%2C member 2;tag=RefSeq Select;transcript_id=NM_008953.2;extra_copy_number=0
CM058242.1	Liftoff	exon	161746183	161746324	.	+	.	ID=exon-NM_008953.2-3;Parent=rna-NM_008953.2;Dbxref=GeneID:19194,GenBank:NM_008953.2,MGI:MGI:97787;gbkey=mRNA;gene=Bpifa2;product=BPI fold containing family A%2C member 2;tag=RefSeq Select;transcript_id=NM_008953.2;extra_copy_number=0
CM058242.1	Liftoff	exon	161746885	161746992	.	+	.	ID=exon-NM_008953.2-4;Parent=rna-NM_008953.2;Dbxref=GeneID:19194,GenBank:NM_008953.2,MGI:MGI:97787;gbkey=mRNA;gene=Bpifa2;product=BPI fold containing family A%2C member 2;tag=RefSeq Select;transcript_id=NM_008953.2;extra_copy_number=0
CM058242.1	Liftoff	exon	161747766	161747918	.	+	.	ID=exon-NM_008953.2-5;Parent=rna-NM_008953.2;Dbxref=GeneID:19194,GenBank:NM_008953.2,MGI:MGI:97787;gbkey=mRNA;gene=Bpifa2;product=BPI fold containing family A%2C member 2;tag=RefSeq Select;transcript_id=NM_008953.2;extra_copy_number=0
CM058242.1	Liftoff	exon	161750097	161750178	.	+	.	ID=exon-NM_008953.2-6;Parent=rna-NM_008953.2;Dbxref=GeneID:19194,GenBank:NM_008953.2,MGI:MGI:97787;gbkey=mRNA;gene=Bpifa2;product=BPI fold containing family A%2C member 2;tag=RefSeq Select;transcript_id=NM_008953.2;extra_copy_number=0
CM058242.1	Liftoff	exon	161750833	161750896	.	+	.	ID=exon-NM_008953.2-7;Parent=rna-NM_008953.2;Dbxref=GeneID:19194,GenBank:NM_008953.2,MGI:MGI:97787;gbkey=mRNA;gene=Bpifa2;product=BPI fold containing family A%2C member 2;tag=RefSeq Select;transcript_id=NM_008953.2;extra_copy_number=0
CM058242.1	Liftoff	exon	161751341	161751415	.	+	.	ID=exon-NM_008953.2-8;Parent=rna-NM_008953.2;Dbxref=GeneID:19194,GenBank:NM_008953.2,MGI:MGI:97787;gbkey=mRNA;gene=Bpifa2;product=BPI fold containing family A%2C member 2;tag=RefSeq Select;transcript_id=NM_008953.2;extra_copy_number=0
CM058242.1	Liftoff	exon	161752318	161752489	.	+	.	ID=exon-NM_008953.2-9;Parent=rna-NM_008953.2;Dbxref=GeneID:19194,GenBank:NM_008953.2,MGI:MGI:97787;gbkey=mRNA;gene=Bpifa2;product=BPI fold containing family A%2C member 2;tag=RefSeq Select;transcript_id=NM_008953.2;extra_copy_number=0
CM058242.1	Liftoff	CDS	161745537	161745657	.	+	.	ID=cds-NP_032979.1;Parent=rna-NM_008953.2;Dbxref=CCDS:CCDS16923.1,GeneID:19194,GenBank:NP_032979.1,MGI:MGI:97787;Name=NP_032979.1;gbkey=CDS;gene=Bpifa2;product=BPI fold-containing family A member 2 precursor;protein_id=NP_032979.1;tag=RefSeq Select;extra_copy_number=0
CM058242.1	Liftoff	CDS	161746183	161746324	.	+	.	ID=cds-NP_032979.1;Parent=rna-NM_008953.2;Dbxref=CCDS:CCDS16923.1,GeneID:19194,GenBank:NP_032979.1,MGI:MGI:97787;Name=NP_032979.1;gbkey=CDS;gene=Bpifa2;product=BPI fold-containing family A member 2 precursor;protein_id=NP_032979.1;tag=RefSeq Select;extra_copy_number=0
CM058242.1	Liftoff	CDS	161746885	161746992	.	+	.	ID=cds-NP_032979.1;Parent=rna-NM_008953.2;Dbxref=CCDS:CCDS16923.1,GeneID:19194,GenBank:NP_032979.1,MGI:MGI:97787;Name=NP_032979.1;gbkey=CDS;gene=Bpifa2;product=BPI fold-containing family A member 2 precursor;protein_id=NP_032979.1;tag=RefSeq Select;extra_copy_number=0
CM058242.1	Liftoff	CDS	161747766	161747918	.	+	.	ID=cds-NP_032979.1;Parent=rna-NM_008953.2;Dbxref=CCDS:CCDS16923.1,GeneID:19194,GenBank:NP_032979.1,MGI:MGI:97787;Name=NP_032979.1;gbkey=CDS;gene=Bpifa2;product=BPI fold-containing family A member 2 precursor;protein_id=NP_032979.1;tag=RefSeq Select;extra_copy_number=0
CM058242.1	Liftoff	CDS	161750097	161750178	.	+	.	ID=cds-NP_032979.1;Parent=rna-NM_008953.2;Dbxref=CCDS:CCDS16923.1,GeneID:19194,GenBank:NP_032979.1,MGI:MGI:97787;Name=NP_032979.1;gbkey=CDS;gene=Bpifa2;product=BPI fold-containing family A member 2 precursor;protein_id=NP_032979.1;tag=RefSeq Select;extra_copy_number=0
CM058242.1	Liftoff	CDS	161750833	161750896	.	+	.	ID=cds-NP_032979.1;Parent=rna-NM_008953.2;Dbxref=CCDS:CCDS16923.1,GeneID:19194,GenBank:NP_032979.1,MGI:MGI:97787;Name=NP_032979.1;gbkey=CDS;gene=Bpifa2;product=BPI fold-containing family A member 2 precursor;protein_id=NP_032979.1;tag=RefSeq Select;extra_copy_number=0
CM058242.1	Liftoff	CDS	161751341	161751378	.	+	.	ID=cds-NP_032979.1;Parent=rna-NM_008953.2;Dbxref=CCDS:CCDS16923.1,GeneID:19194,GenBank:NP_032979.1,MGI:MGI:97787;Name=NP_032979.1;gbkey=CDS;gene=Bpifa2;product=BPI fold-containing family A member 2 precursor;protein_id=NP_032979.1;tag=RefSeq Select;extra_copy_number=0
CM058242.1	Liftoff	pseudogene	161823226	161824300	.	-	.	ID=gene-Gm14497;Dbxref=GeneID:101055792,MGI:MGI:3705797;Name=Gm14497;description=predicted gene 14497;gbkey=Gene;gene=Gm14497;gene_biotype=pseudogene;pseudo=true;coverage=1.0;sequence_ID=1.0;extra_copy_number=0;copy_num_ID=gene-Gm14497_0
CM058242.1	Liftoff	exon	161823226	161824300	.	-	.	ID=id-Gm14497;Parent=gene-Gm14497;Dbxref=GeneID:101055792,MGI:MGI:3705797;gbkey=exon;gene=Gm14497;model_evidence=Supporting evidence includes similarity to: 3 Proteins%2C and 76%25 coverage of the annotated genomic feature by RNAseq alignments;pseudo=true;extra_copy_number=0
CM058242.1	Liftoff	gene	161866725	161874783	.	+	.	ID=gene-Bpifa3;Dbxref=GeneID:73388,MGI:MGI:1920638;Name=Bpifa3;description=BPI fold containing family A%2C member 3;gbkey=Gene;gene=Bpifa3;gene_biotype=protein_coding;gene_synonym=1700058C13Rik,Splunc3;coverage=1.0;sequence_ID=1.0;valid_ORFs=4;extra_copy_number=0;copy_num_ID=gene-Bpifa3_0
CM058242.1	Liftoff	mRNA	161866725	161874781	.	+	.	ID=rna-XM_006500259.2;Parent=gene-Bpifa3;Dbxref=GeneID:73388,GenBank:XM_006500259.2,MGI:MGI:1920638;Name=XM_006500259.2;gbkey=mRNA;gene=Bpifa3;model_evidence=Supporting evidence includes similarity to: 2 ESTs%2C 6 long SRA reads%2C and 100%25 coverage of the annotated genomic feature by RNAseq alignments%2C including 1 sample with support for all annotated introns;product=BPI fold containing family A%2C member 3%2C transcript variant X1;transcript_id=XM_006500259.2;matches_ref_protein=True;valid_ORF=True;extra_copy_number=0
CM058242.1	Liftoff	exon	161866725	161867085	.	+	.	ID=exon-XM_006500259.2-1;Parent=rna-XM_006500259.2;Dbxref=GeneID:73388,GenBank:XM_006500259.2,MGI:MGI:1920638;gbkey=mRNA;gene=Bpifa3;product=BPI fold containing family A%2C member 3%2C transcript variant X1;transcript_id=XM_006500259.2;extra_copy_number=0
CM058242.1	Liftoff	exon	161867314	161867423	.	+	.	ID=exon-XM_006500259.2-2;Parent=rna-XM_006500259.2;Dbxref=GeneID:73388,GenBank:XM_006500259.2,MGI:MGI:1920638;gbkey=mRNA;gene=Bpifa3;product=BPI fold containing family A%2C member 3%2C transcript variant X1;transcript_id=XM_006500259.2;extra_copy_number=0
CM058242.1	Liftoff	exon	161870062	161870212	.	+	.	ID=exon-XM_006500259.2-3;Parent=rna-XM_006500259.2;Dbxref=GeneID:73388,GenBank:XM_006500259.2,MGI:MGI:1920638;gbkey=mRNA;gene=Bpifa3;product=BPI fold containing family A%2C member 3%2C transcript variant X1;transcript_id=XM_006500259.2;extra_copy_number=0
CM058242.1	Liftoff	exon	161871945	161872052	.	+	.	ID=exon-XM_006500259.2-4;Parent=rna-XM_006500259.2;Dbxref=GeneID:73388,GenBank:XM_006500259.2,MGI:MGI:1920638;gbkey=mRNA;gene=Bpifa3;product=BPI fold containing family A%2C member 3%2C transcript variant X1;transcript_id=XM_006500259.2;extra_copy_number=0
CM058242.1	Liftoff	exon	161872689	161872838	.	+	.	ID=exon-XM_006500259.2-5;Parent=rna-XM_006500259.2;Dbxref=GeneID:73388,GenBank:XM_006500259.2,MGI:MGI:1920638;gbkey=mRNA;gene=Bpifa3;product=BPI fold containing family A%2C member 3%2C transcript variant X1;transcript_id=XM_006500259.2;extra_copy_number=0
CM058242.1	Liftoff	exon	161873538	161873622	.	+	.	ID=exon-XM_006500259.2-6;Parent=rna-XM_006500259.2;Dbxref=GeneID:73388,GenBank:XM_006500259.2,MGI:MGI:1920638;gbkey=mRNA;gene=Bpifa3;product=BPI fold containing family A%2C member 3%2C transcript variant X1;transcript_id=XM_006500259.2;extra_copy_number=0
CM058242.1	Liftoff	exon	161874002	161874065	.	+	.	ID=exon-XM_006500259.2-7;Parent=rna-XM_006500259.2;Dbxref=GeneID:73388,GenBank:XM_006500259.2,MGI:MGI:1920638;gbkey=mRNA;gene=Bpifa3;product=BPI fold containing family A%2C member 3%2C transcript variant X1;transcript_id=XM_006500259.2;extra_copy_number=0
CM058242.1	Liftoff	exon	161874559	161874781	.	+	.	ID=exon-XM_006500259.2-8;Parent=rna-XM_006500259.2;Dbxref=GeneID:73388,GenBank:XM_006500259.2,MGI:MGI:1920638;gbkey=mRNA;gene=Bpifa3;product=BPI fold containing family A%2C member 3%2C transcript variant X1;transcript_id=XM_006500259.2;extra_copy_number=0
CM058242.1	Liftoff	CDS	161867384	161867423	.	+	.	ID=cds-XP_006500322.1;Parent=rna-XM_006500259.2;Dbxref=GeneID:73388,GenBank:XP_006500322.1,MGI:MGI:1920638;Name=XP_006500322.1;gbkey=CDS;gene=Bpifa3;product=BPI fold-containing family A member 3 isoform X1;protein_id=XP_006500322.1;extra_copy_number=0
CM058242.1	Liftoff	CDS	161870062	161870212	.	+	.	ID=cds-XP_006500322.1;Parent=rna-XM_006500259.2;Dbxref=GeneID:73388,GenBank:XP_006500322.1,MGI:MGI:1920638;Name=XP_006500322.1;gbkey=CDS;gene=Bpifa3;product=BPI fold-containing family A member 3 isoform X1;protein_id=XP_006500322.1;extra_copy_number=0
CM058242.1	Liftoff	CDS	161871945	161872052	.	+	.	ID=cds-XP_006500322.1;Parent=rna-XM_006500259.2;Dbxref=GeneID:73388,GenBank:XP_006500322.1,MGI:MGI:1920638;Name=XP_006500322.1;gbkey=CDS;gene=Bpifa3;product=BPI fold-containing family A member 3 isoform X1;protein_id=XP_006500322.1;extra_copy_number=0
CM058242.1	Liftoff	CDS	161872689	161872838	.	+	.	ID=cds-XP_006500322.1;Parent=rna-XM_006500259.2;Dbxref=GeneID:73388,GenBank:XP_006500322.1,MGI:MGI:1920638;Name=XP_006500322.1;gbkey=CDS;gene=Bpifa3;product=BPI fold-containing family A member 3 isoform X1;protein_id=XP_006500322.1;extra_copy_number=0
CM058242.1	Liftoff	CDS	161873538	161873622	.	+	.	ID=cds-XP_006500322.1;Parent=rna-XM_006500259.2;Dbxref=GeneID:73388,GenBank:XP_006500322.1,MGI:MGI:1920638;Name=XP_006500322.1;gbkey=CDS;gene=Bpifa3;product=BPI fold-containing family A member 3 isoform X1;protein_id=XP_006500322.1;extra_copy_number=0
CM058242.1	Liftoff	CDS	161874002	161874065	.	+	.	ID=cds-XP_006500322.1;Parent=rna-XM_006500259.2;Dbxref=GeneID:73388,GenBank:XP_006500322.1,MGI:MGI:1920638;Name=XP_006500322.1;gbkey=CDS;gene=Bpifa3;product=BPI fold-containing family A member 3 isoform X1;protein_id=XP_006500322.1;extra_copy_number=0
CM058242.1	Liftoff	CDS	161874559	161874593	.	+	.	ID=cds-XP_006500322.1;Parent=rna-XM_006500259.2;Dbxref=GeneID:73388,GenBank:XP_006500322.1,MGI:MGI:1920638;Name=XP_006500322.1;gbkey=CDS;gene=Bpifa3;product=BPI fold-containing family A member 3 isoform X1;protein_id=XP_006500322.1;extra_copy_number=0
CM058242.1	Liftoff	mRNA	161866725	161874781	.	+	.	ID=rna-XM_030252118.1;Parent=gene-Bpifa3;Dbxref=GeneID:73388,GenBank:XM_030252118.1,MGI:MGI:1920638;Name=XM_030252118.1;gbkey=mRNA;gene=Bpifa3;model_evidence=Supporting evidence includes similarity to: 1 long SRA read%2C and 100%25 coverage of the annotated genomic feature by RNAseq alignments%2C including 1 sample with support for all annotated introns;product=BPI fold containing family A%2C member 3%2C transcript variant X2;transcript_id=XM_030252118.1;matches_ref_protein=True;valid_ORF=True;extra_copy_number=0
CM058242.1	Liftoff	exon	161866725	161867085	.	+	.	ID=exon-XM_030252118.1-1;Parent=rna-XM_030252118.1;Dbxref=GeneID:73388,GenBank:XM_030252118.1,MGI:MGI:1920638;gbkey=mRNA;gene=Bpifa3;product=BPI fold containing family A%2C member 3%2C transcript variant X2;transcript_id=XM_030252118.1;extra_copy_number=0
CM058242.1	Liftoff	exon	161867314	161867423	.	+	.	ID=exon-XM_030252118.1-2;Parent=rna-XM_030252118.1;Dbxref=GeneID:73388,GenBank:XM_030252118.1,MGI:MGI:1920638;gbkey=mRNA;gene=Bpifa3;product=BPI fold containing family A%2C member 3%2C transcript variant X2;transcript_id=XM_030252118.1;extra_copy_number=0
CM058242.1	Liftoff	exon	161870062	161870212	.	+	.	ID=exon-XM_030252118.1-3;Parent=rna-XM_030252118.1;Dbxref=GeneID:73388,GenBank:XM_030252118.1,MGI:MGI:1920638;gbkey=mRNA;gene=Bpifa3;product=BPI fold containing family A%2C member 3%2C transcript variant X2;transcript_id=XM_030252118.1;extra_copy_number=0
CM058242.1	Liftoff	exon	161871945	161872052	.	+	.	ID=exon-XM_030252118.1-4;Parent=rna-XM_030252118.1;Dbxref=GeneID:73388,GenBank:XM_030252118.1,MGI:MGI:1920638;gbkey=mRNA;gene=Bpifa3;product=BPI fold containing family A%2C member 3%2C transcript variant X2;transcript_id=XM_030252118.1;extra_copy_number=0
CM058242.1	Liftoff	exon	161872689	161872838	.	+	.	ID=exon-XM_030252118.1-5;Parent=rna-XM_030252118.1;Dbxref=GeneID:73388,GenBank:XM_030252118.1,MGI:MGI:1920638;gbkey=mRNA;gene=Bpifa3;product=BPI fold containing family A%2C member 3%2C transcript variant X2;transcript_id=XM_030252118.1;extra_copy_number=0
CM058242.1	Liftoff	exon	161873538	161873622	.	+	.	ID=exon-XM_030252118.1-6;Parent=rna-XM_030252118.1;Dbxref=GeneID:73388,GenBank:XM_030252118.1,MGI:MGI:1920638;gbkey=mRNA;gene=Bpifa3;product=BPI fold containing family A%2C member 3%2C transcript variant X2;transcript_id=XM_030252118.1;extra_copy_number=0
CM058242.1	Liftoff	exon	161874002	161874065	.	+	.	ID=exon-XM_030252118.1-7;Parent=rna-XM_030252118.1;Dbxref=GeneID:73388,GenBank:XM_030252118.1,MGI:MGI:1920638;gbkey=mRNA;gene=Bpifa3;product=BPI fold containing family A%2C member 3%2C transcript variant X2;transcript_id=XM_030252118.1;extra_copy_number=0
CM058242.1	Liftoff	exon	161874564	161874781	.	+	.	ID=exon-XM_030252118.1-8;Parent=rna-XM_030252118.1;Dbxref=GeneID:73388,GenBank:XM_030252118.1,MGI:MGI:1920638;gbkey=mRNA;gene=Bpifa3;product=BPI fold containing family A%2C member 3%2C transcript variant X2;transcript_id=XM_030252118.1;extra_copy_number=0
CM058242.1	Liftoff	CDS	161867384	161867423	.	+	.	ID=cds-XP_030107978.1;Parent=rna-XM_030252118.1;Dbxref=GeneID:73388,GenBank:XP_030107978.1,MGI:MGI:1920638;Name=XP_030107978.1;gbkey=CDS;gene=Bpifa3;product=BPI fold-containing family A member 3 isoform X2;protein_id=XP_030107978.1;extra_copy_number=0
CM058242.1	Liftoff	CDS	161870062	161870212	.	+	.	ID=cds-XP_030107978.1;Parent=rna-XM_030252118.1;Dbxref=GeneID:73388,GenBank:XP_030107978.1,MGI:MGI:1920638;Name=XP_030107978.1;gbkey=CDS;gene=Bpifa3;product=BPI fold-containing family A member 3 isoform X2;protein_id=XP_030107978.1;extra_copy_number=0
CM058242.1	Liftoff	CDS	161871945	161872052	.	+	.	ID=cds-XP_030107978.1;Parent=rna-XM_030252118.1;Dbxref=GeneID:73388,GenBank:XP_030107978.1,MGI:MGI:1920638;Name=XP_030107978.1;gbkey=CDS;gene=Bpifa3;product=BPI fold-containing family A member 3 isoform X2;protein_id=XP_030107978.1;extra_copy_number=0
CM058242.1	Liftoff	CDS	161872689	161872838	.	+	.	ID=cds-XP_030107978.1;Parent=rna-XM_030252118.1;Dbxref=GeneID:73388,GenBank:XP_030107978.1,MGI:MGI:1920638;Name=XP_030107978.1;gbkey=CDS;gene=Bpifa3;product=BPI fold-containing family A member 3 isoform X2;protein_id=XP_030107978.1;extra_copy_number=0
CM058242.1	Liftoff	CDS	161873538	161873622	.	+	.	ID=cds-XP_030107978.1;Parent=rna-XM_030252118.1;Dbxref=GeneID:73388,GenBank:XP_030107978.1,MGI:MGI:1920638;Name=XP_030107978.1;gbkey=CDS;gene=Bpifa3;product=BPI fold-containing family A member 3 isoform X2;protein_id=XP_030107978.1;extra_copy_number=0
CM058242.1	Liftoff	CDS	161874002	161874065	.	+	.	ID=cds-XP_030107978.1;Parent=rna-XM_030252118.1;Dbxref=GeneID:73388,GenBank:XP_030107978.1,MGI:MGI:1920638;Name=XP_030107978.1;gbkey=CDS;gene=Bpifa3;product=BPI fold-containing family A member 3 isoform X2;protein_id=XP_030107978.1;extra_copy_number=0
CM058242.1	Liftoff	CDS	161874564	161874577	.	+	.	ID=cds-XP_030107978.1;Parent=rna-XM_030252118.1;Dbxref=GeneID:73388,GenBank:XP_030107978.1,MGI:MGI:1920638;Name=XP_030107978.1;gbkey=CDS;gene=Bpifa3;product=BPI fold-containing family A member 3 isoform X2;protein_id=XP_030107978.1;extra_copy_number=0
CM058242.1	Liftoff	mRNA	161866759	161874783	.	+	.	ID=rna-NM_001291079.1;Parent=gene-Bpifa3;Dbxref=GeneID:73388,GenBank:NM_001291079.1,MGI:MGI:1920638;Name=NM_001291079.1;gbkey=mRNA;gene=Bpifa3;product=BPI fold containing family A%2C member 3%2C transcript variant 2;transcript_id=NM_001291079.1;matches_ref_protein=True;valid_ORF=True;extra_copy_number=0
CM058242.1	Liftoff	exon	161866759	161867085	.	+	.	ID=exon-NM_001291079.1-1;Parent=rna-NM_001291079.1;Dbxref=GeneID:73388,GenBank:NM_001291079.1,MGI:MGI:1920638;gbkey=mRNA;gene=Bpifa3;product=BPI fold containing family A%2C member 3%2C transcript variant 2;transcript_id=NM_001291079.1;extra_copy_number=0
CM058242.1	Liftoff	exon	161870062	161870212	.	+	.	ID=exon-NM_001291079.1-2;Parent=rna-NM_001291079.1;Dbxref=GeneID:73388,GenBank:NM_001291079.1,MGI:MGI:1920638;gbkey=mRNA;gene=Bpifa3;product=BPI fold containing family A%2C member 3%2C transcript variant 2;transcript_id=NM_001291079.1;extra_copy_number=0
CM058242.1	Liftoff	exon	161871945	161872052	.	+	.	ID=exon-NM_001291079.1-3;Parent=rna-NM_001291079.1;Dbxref=GeneID:73388,GenBank:NM_001291079.1,MGI:MGI:1920638;gbkey=mRNA;gene=Bpifa3;product=BPI fold containing family A%2C member 3%2C transcript variant 2;transcript_id=NM_001291079.1;extra_copy_number=0
CM058242.1	Liftoff	exon	161872689	161872838	.	+	.	ID=exon-NM_001291079.1-4;Parent=rna-NM_001291079.1;Dbxref=GeneID:73388,GenBank:NM_001291079.1,MGI:MGI:1920638;gbkey=mRNA;gene=Bpifa3;product=BPI fold containing family A%2C member 3%2C transcript variant 2;transcript_id=NM_001291079.1;extra_copy_number=0
CM058242.1	Liftoff	exon	161873538	161873622	.	+	.	ID=exon-NM_001291079.1-5;Parent=rna-NM_001291079.1;Dbxref=GeneID:73388,GenBank:NM_001291079.1,MGI:MGI:1920638;gbkey=mRNA;gene=Bpifa3;product=BPI fold containing family A%2C member 3%2C transcript variant 2;transcript_id=NM_001291079.1;extra_copy_number=0
CM058242.1	Liftoff	exon	161874002	161874065	.	+	.	ID=exon-NM_001291079.1-6;Parent=rna-NM_001291079.1;Dbxref=GeneID:73388,GenBank:NM_001291079.1,MGI:MGI:1920638;gbkey=mRNA;gene=Bpifa3;product=BPI fold containing family A%2C member 3%2C transcript variant 2;transcript_id=NM_001291079.1;extra_copy_number=0
CM058242.1	Liftoff	exon	161874564	161874783	.	+	.	ID=exon-NM_001291079.1-7;Parent=rna-NM_001291079.1;Dbxref=GeneID:73388,GenBank:NM_001291079.1,MGI:MGI:1920638;gbkey=mRNA;gene=Bpifa3;product=BPI fold containing family A%2C member 3%2C transcript variant 2;transcript_id=NM_001291079.1;extra_copy_number=0
CM058242.1	Liftoff	CDS	161866959	161867085	.	+	.	ID=cds-NP_001278008.1;Parent=rna-NM_001291079.1;Dbxref=CCDS:CCDS71163.1,GeneID:73388,GenBank:NP_001278008.1,MGI:MGI:1920638;Name=NP_001278008.1;Note=isoform b precursor is encoded by transcript variant 2;gbkey=CDS;gene=Bpifa3;product=BPI fold-containing family A member 3 isoform b precursor;protein_id=NP_001278008.1;extra_copy_number=0
CM058242.1	Liftoff	CDS	161870062	161870212	.	+	.	ID=cds-NP_001278008.1;Parent=rna-NM_001291079.1;Dbxref=CCDS:CCDS71163.1,GeneID:73388,GenBank:NP_001278008.1,MGI:MGI:1920638;Name=NP_001278008.1;Note=isoform b precursor is encoded by transcript variant 2;gbkey=CDS;gene=Bpifa3;product=BPI fold-containing family A member 3 isoform b precursor;protein_id=NP_001278008.1;extra_copy_number=0
CM058242.1	Liftoff	CDS	161871945	161872052	.	+	.	ID=cds-NP_001278008.1;Parent=rna-NM_001291079.1;Dbxref=CCDS:CCDS71163.1,GeneID:73388,GenBank:NP_001278008.1,MGI:MGI:1920638;Name=NP_001278008.1;Note=isoform b precursor is encoded by transcript variant 2;gbkey=CDS;gene=Bpifa3;product=BPI fold-containing family A member 3 isoform b precursor;protein_id=NP_001278008.1;extra_copy_number=0
CM058242.1	Liftoff	CDS	161872689	161872838	.	+	.	ID=cds-NP_001278008.1;Parent=rna-NM_001291079.1;Dbxref=CCDS:CCDS71163.1,GeneID:73388,GenBank:NP_001278008.1,MGI:MGI:1920638;Name=NP_001278008.1;Note=isoform b precursor is encoded by transcript variant 2;gbkey=CDS;gene=Bpifa3;product=BPI fold-containing family A member 3 isoform b precursor;protein_id=NP_001278008.1;extra_copy_number=0
CM058242.1	Liftoff	CDS	161873538	161873622	.	+	.	ID=cds-NP_001278008.1;Parent=rna-NM_001291079.1;Dbxref=CCDS:CCDS71163.1,GeneID:73388,GenBank:NP_001278008.1,MGI:MGI:1920638;Name=NP_001278008.1;Note=isoform b precursor is encoded by transcript variant 2;gbkey=CDS;gene=Bpifa3;product=BPI fold-containing family A member 3 isoform b precursor;protein_id=NP_001278008.1;extra_copy_number=0
CM058242.1	Liftoff	CDS	161874002	161874065	.	+	.	ID=cds-NP_001278008.1;Parent=rna-NM_001291079.1;Dbxref=CCDS:CCDS71163.1,GeneID:73388,GenBank:NP_001278008.1,MGI:MGI:1920638;Name=NP_001278008.1;Note=isoform b precursor is encoded by transcript variant 2;gbkey=CDS;gene=Bpifa3;product=BPI fold-containing family A member 3 isoform b precursor;protein_id=NP_001278008.1;extra_copy_number=0
CM058242.1	Liftoff	CDS	161874564	161874577	.	+	.	ID=cds-NP_001278008.1;Parent=rna-NM_001291079.1;Dbxref=CCDS:CCDS71163.1,GeneID:73388,GenBank:NP_001278008.1,MGI:MGI:1920638;Name=NP_001278008.1;Note=isoform b precursor is encoded by transcript variant 2;gbkey=CDS;gene=Bpifa3;product=BPI fold-containing family A member 3 isoform b precursor;protein_id=NP_001278008.1;extra_copy_number=0
CM058242.1	Liftoff	mRNA	161866759	161874783	.	+	.	ID=rna-NM_028528.3;Parent=gene-Bpifa3;Dbxref=GeneID:73388,GenBank:NM_028528.3,MGI:MGI:1920638;Name=NM_028528.3;gbkey=mRNA;gene=Bpifa3;product=BPI fold containing family A%2C member 3%2C transcript variant 1;tag=RefSeq Select;transcript_id=NM_028528.3;matches_ref_protein=True;valid_ORF=True;extra_copy_number=0
CM058242.1	Liftoff	exon	161866759	161867085	.	+	.	ID=exon-NM_028528.3-1;Parent=rna-NM_028528.3;Dbxref=GeneID:73388,GenBank:NM_028528.3,MGI:MGI:1920638;gbkey=mRNA;gene=Bpifa3;product=BPI fold containing family A%2C member 3%2C transcript variant 1;tag=RefSeq Select;transcript_id=NM_028528.3;extra_copy_number=0
CM058242.1	Liftoff	exon	161870062	161870212	.	+	.	ID=exon-NM_028528.3-2;Parent=rna-NM_028528.3;Dbxref=GeneID:73388,GenBank:NM_028528.3,MGI:MGI:1920638;gbkey=mRNA;gene=Bpifa3;product=BPI fold containing family A%2C member 3%2C transcript variant 1;tag=RefSeq Select;transcript_id=NM_028528.3;extra_copy_number=0
CM058242.1	Liftoff	exon	161871945	161872052	.	+	.	ID=exon-NM_028528.3-3;Parent=rna-NM_028528.3;Dbxref=GeneID:73388,GenBank:NM_028528.3,MGI:MGI:1920638;gbkey=mRNA;gene=Bpifa3;product=BPI fold containing family A%2C member 3%2C transcript variant 1;tag=RefSeq Select;transcript_id=NM_028528.3;extra_copy_number=0
CM058242.1	Liftoff	exon	161872689	161872838	.	+	.	ID=exon-NM_028528.3-4;Parent=rna-NM_028528.3;Dbxref=GeneID:73388,GenBank:NM_028528.3,MGI:MGI:1920638;gbkey=mRNA;gene=Bpifa3;product=BPI fold containing family A%2C member 3%2C transcript variant 1;tag=RefSeq Select;transcript_id=NM_028528.3;extra_copy_number=0
CM058242.1	Liftoff	exon	161873538	161873622	.	+	.	ID=exon-NM_028528.3-5;Parent=rna-NM_028528.3;Dbxref=GeneID:73388,GenBank:NM_028528.3,MGI:MGI:1920638;gbkey=mRNA;gene=Bpifa3;product=BPI fold containing family A%2C member 3%2C transcript variant 1;tag=RefSeq Select;transcript_id=NM_028528.3;extra_copy_number=0
CM058242.1	Liftoff	exon	161874002	161874065	.	+	.	ID=exon-NM_028528.3-6;Parent=rna-NM_028528.3;Dbxref=GeneID:73388,GenBank:NM_028528.3,MGI:MGI:1920638;gbkey=mRNA;gene=Bpifa3;product=BPI fold containing family A%2C member 3%2C transcript variant 1;tag=RefSeq Select;transcript_id=NM_028528.3;extra_copy_number=0
CM058242.1	Liftoff	exon	161874559	161874783	.	+	.	ID=exon-NM_028528.3-7;Parent=rna-NM_028528.3;Dbxref=GeneID:73388,GenBank:NM_028528.3,MGI:MGI:1920638;gbkey=mRNA;gene=Bpifa3;product=BPI fold containing family A%2C member 3%2C transcript variant 1;tag=RefSeq Select;transcript_id=NM_028528.3;extra_copy_number=0
CM058242.1	Liftoff	CDS	161866959	161867085	.	+	.	ID=cds-NP_082804.1;Parent=rna-NM_028528.3;Dbxref=CCDS:CCDS16924.1,GeneID:73388,GenBank:NP_082804.1,MGI:MGI:1920638;Name=NP_082804.1;Note=isoform a precursor is encoded by transcript variant 1;gbkey=CDS;gene=Bpifa3;product=BPI fold-containing family A member 3 isoform a precursor;protein_id=NP_082804.1;tag=RefSeq Select;extra_copy_number=0
CM058242.1	Liftoff	CDS	161870062	161870212	.	+	.	ID=cds-NP_082804.1;Parent=rna-NM_028528.3;Dbxref=CCDS:CCDS16924.1,GeneID:73388,GenBank:NP_082804.1,MGI:MGI:1920638;Name=NP_082804.1;Note=isoform a precursor is encoded by transcript variant 1;gbkey=CDS;gene=Bpifa3;product=BPI fold-containing family A member 3 isoform a precursor;protein_id=NP_082804.1;tag=RefSeq Select;extra_copy_number=0
CM058242.1	Liftoff	CDS	161871945	161872052	.	+	.	ID=cds-NP_082804.1;Parent=rna-NM_028528.3;Dbxref=CCDS:CCDS16924.1,GeneID:73388,GenBank:NP_082804.1,MGI:MGI:1920638;Name=NP_082804.1;Note=isoform a precursor is encoded by transcript variant 1;gbkey=CDS;gene=Bpifa3;product=BPI fold-containing family A member 3 isoform a precursor;protein_id=NP_082804.1;tag=RefSeq Select;extra_copy_number=0
CM058242.1	Liftoff	CDS	161872689	161872838	.	+	.	ID=cds-NP_082804.1;Parent=rna-NM_028528.3;Dbxref=CCDS:CCDS16924.1,GeneID:73388,GenBank:NP_082804.1,MGI:MGI:1920638;Name=NP_082804.1;Note=isoform a precursor is encoded by transcript variant 1;gbkey=CDS;gene=Bpifa3;product=BPI fold-containing family A member 3 isoform a precursor;protein_id=NP_082804.1;tag=RefSeq Select;extra_copy_number=0
CM058242.1	Liftoff	CDS	161873538	161873622	.	+	.	ID=cds-NP_082804.1;Parent=rna-NM_028528.3;Dbxref=CCDS:CCDS16924.1,GeneID:73388,GenBank:NP_082804.1,MGI:MGI:1920638;Name=NP_082804.1;Note=isoform a precursor is encoded by transcript variant 1;gbkey=CDS;gene=Bpifa3;product=BPI fold-containing family A member 3 isoform a precursor;protein_id=NP_082804.1;tag=RefSeq Select;extra_copy_number=0
CM058242.1	Liftoff	CDS	161874002	161874065	.	+	.	ID=cds-NP_082804.1;Parent=rna-NM_028528.3;Dbxref=CCDS:CCDS16924.1,GeneID:73388,GenBank:NP_082804.1,MGI:MGI:1920638;Name=NP_082804.1;Note=isoform a precursor is encoded by transcript variant 1;gbkey=CDS;gene=Bpifa3;product=BPI fold-containing family A member 3 isoform a precursor;protein_id=NP_082804.1;tag=RefSeq Select;extra_copy_number=0
CM058242.1	Liftoff	CDS	161874559	161874593	.	+	.	ID=cds-NP_082804.1;Parent=rna-NM_028528.3;Dbxref=CCDS:CCDS16924.1,GeneID:73388,GenBank:NP_082804.1,MGI:MGI:1920638;Name=NP_082804.1;Note=isoform a precursor is encoded by transcript variant 1;gbkey=CDS;gene=Bpifa3;product=BPI fold-containing family A member 3 isoform a precursor;protein_id=NP_082804.1;tag=RefSeq Select;extra_copy_number=0
CM058242.1	Liftoff	transcript	161866728	161874781	.	+	.	ID=rna-XR_003953724.1;Parent=gene-Bpifa3;Dbxref=GeneID:73388,GenBank:XR_003953724.1,MGI:MGI:1920638;Name=XR_003953724.1;gbkey=misc_RNA;gene=Bpifa3;model_evidence=Supporting evidence includes similarity to: 3 ESTs%2C 1 long SRA read%2C and 100%25 coverage of the annotated genomic feature by RNAseq alignments%2C including 1 sample with support for all annotated introns;product=BPI fold containing family A%2C member 3%2C transcript variant X3;transcript_id=XR_003953724.1;extra_copy_number=0
CM058242.1	Liftoff	exon	161866728	161867085	.	+	.	ID=exon-XR_003953724.1-1;Parent=rna-XR_003953724.1;Dbxref=GeneID:73388,GenBank:XR_003953724.1,MGI:MGI:1920638;gbkey=misc_RNA;gene=Bpifa3;product=BPI fold containing family A%2C member 3%2C transcript variant X3;transcript_id=XR_003953724.1;extra_copy_number=0
CM058242.1	Liftoff	exon	161870062	161870212	.	+	.	ID=exon-XR_003953724.1-2;Parent=rna-XR_003953724.1;Dbxref=GeneID:73388,GenBank:XR_003953724.1,MGI:MGI:1920638;gbkey=misc_RNA;gene=Bpifa3;product=BPI fold containing family A%2C member 3%2C transcript variant X3;transcript_id=XR_003953724.1;extra_copy_number=0
CM058242.1	Liftoff	exon	161871945	161872052	.	+	.	ID=exon-XR_003953724.1-3;Parent=rna-XR_003953724.1;Dbxref=GeneID:73388,GenBank:XR_003953724.1,MGI:MGI:1920638;gbkey=misc_RNA;gene=Bpifa3;product=BPI fold containing family A%2C member 3%2C transcript variant X3;transcript_id=XR_003953724.1;extra_copy_number=0
CM058242.1	Liftoff	exon	161872689	161872838	.	+	.	ID=exon-XR_003953724.1-4;Parent=rna-XR_003953724.1;Dbxref=GeneID:73388,GenBank:XR_003953724.1,MGI:MGI:1920638;gbkey=misc_RNA;gene=Bpifa3;product=BPI fold containing family A%2C member 3%2C transcript variant X3;transcript_id=XR_003953724.1;extra_copy_number=0
CM058242.1	Liftoff	exon	161873178	161873257	.	+	.	ID=exon-XR_003953724.1-5;Parent=rna-XR_003953724.1;Dbxref=GeneID:73388,GenBank:XR_003953724.1,MGI:MGI:1920638;gbkey=misc_RNA;gene=Bpifa3;product=BPI fold containing family A%2C member 3%2C transcript variant X3;transcript_id=XR_003953724.1;extra_copy_number=0
CM058242.1	Liftoff	exon	161873538	161873622	.	+	.	ID=exon-XR_003953724.1-6;Parent=rna-XR_003953724.1;Dbxref=GeneID:73388,GenBank:XR_003953724.1,MGI:MGI:1920638;gbkey=misc_RNA;gene=Bpifa3;product=BPI fold containing family A%2C member 3%2C transcript variant X3;transcript_id=XR_003953724.1;extra_copy_number=0
CM058242.1	Liftoff	exon	161874002	161874065	.	+	.	ID=exon-XR_003953724.1-7;Parent=rna-XR_003953724.1;Dbxref=GeneID:73388,GenBank:XR_003953724.1,MGI:MGI:1920638;gbkey=misc_RNA;gene=Bpifa3;product=BPI fold containing family A%2C member 3%2C transcript variant X3;transcript_id=XR_003953724.1;extra_copy_number=0
CM058242.1	Liftoff	exon	161874559	161874781	.	+	.	ID=exon-XR_003953724.1-8;Parent=rna-XR_003953724.1;Dbxref=GeneID:73388,GenBank:XR_003953724.1,MGI:MGI:1920638;gbkey=misc_RNA;gene=Bpifa3;product=BPI fold containing family A%2C member 3%2C transcript variant X3;transcript_id=XR_003953724.1;extra_copy_number=0
CM058242.1	Liftoff	gene	161879305	161885647	.	+	.	ID=gene-Bpifa1;Dbxref=GeneID:18843,MGI:MGI:1338036;Name=Bpifa1;description=BPI fold containing family A%2C member 1;gbkey=Gene;gene=Bpifa1;gene_biotype=protein_coding;gene_synonym=LUNX,NASG,Plunc,SPLUNC1,SPURT;coverage=1.0;sequence_ID=1.0;valid_ORFs=1;extra_copy_number=0;copy_num_ID=gene-Bpifa1_0
CM058242.1	Liftoff	mRNA	161879305	161885647	.	+	.	ID=rna-NM_011126.3;Parent=gene-Bpifa1;Dbxref=GeneID:18843,GenBank:NM_011126.3,MGI:MGI:1338036;Name=NM_011126.3;gbkey=mRNA;gene=Bpifa1;product=BPI fold containing family A%2C member 1;tag=RefSeq Select;transcript_id=NM_011126.3;matches_ref_protein=True;valid_ORF=True;extra_copy_number=0
CM058242.1	Liftoff	exon	161879305	161879351	.	+	.	ID=exon-NM_011126.3-1;Parent=rna-NM_011126.3;Dbxref=GeneID:18843,GenBank:NM_011126.3,MGI:MGI:1338036;gbkey=mRNA;gene=Bpifa1;product=BPI fold containing family A%2C member 1;tag=RefSeq Select;transcript_id=NM_011126.3;extra_copy_number=0
CM058242.1	Liftoff	exon	161880180	161880426	.	+	.	ID=exon-NM_011126.3-2;Parent=rna-NM_011126.3;Dbxref=GeneID:18843,GenBank:NM_011126.3,MGI:MGI:1338036;gbkey=mRNA;gene=Bpifa1;product=BPI fold containing family A%2C member 1;tag=RefSeq Select;transcript_id=NM_011126.3;extra_copy_number=0
CM058242.1	Liftoff	exon	161880619	161880778	.	+	.	ID=exon-NM_011126.3-3;Parent=rna-NM_011126.3;Dbxref=GeneID:18843,GenBank:NM_011126.3,MGI:MGI:1338036;gbkey=mRNA;gene=Bpifa1;product=BPI fold containing family A%2C member 1;tag=RefSeq Select;transcript_id=NM_011126.3;extra_copy_number=0
CM058242.1	Liftoff	exon	161882054	161882161	.	+	.	ID=exon-NM_011126.3-4;Parent=rna-NM_011126.3;Dbxref=GeneID:18843,GenBank:NM_011126.3,MGI:MGI:1338036;gbkey=mRNA;gene=Bpifa1;product=BPI fold containing family A%2C member 1;tag=RefSeq Select;transcript_id=NM_011126.3;extra_copy_number=0
CM058242.1	Liftoff	exon	161882469	161882618	.	+	.	ID=exon-NM_011126.3-5;Parent=rna-NM_011126.3;Dbxref=GeneID:18843,GenBank:NM_011126.3,MGI:MGI:1338036;gbkey=mRNA;gene=Bpifa1;product=BPI fold containing family A%2C member 1;tag=RefSeq Select;transcript_id=NM_011126.3;extra_copy_number=0
CM058242.1	Liftoff	exon	161883672	161883750	.	+	.	ID=exon-NM_011126.3-6;Parent=rna-NM_011126.3;Dbxref=GeneID:18843,GenBank:NM_011126.3,MGI:MGI:1338036;gbkey=mRNA;gene=Bpifa1;product=BPI fold containing family A%2C member 1;tag=RefSeq Select;transcript_id=NM_011126.3;extra_copy_number=0
CM058242.1	Liftoff	exon	161884052	161884115	.	+	.	ID=exon-NM_011126.3-7;Parent=rna-NM_011126.3;Dbxref=GeneID:18843,GenBank:NM_011126.3,MGI:MGI:1338036;gbkey=mRNA;gene=Bpifa1;product=BPI fold containing family A%2C member 1;tag=RefSeq Select;transcript_id=NM_011126.3;extra_copy_number=0
CM058242.1	Liftoff	exon	161884480	161884555	.	+	.	ID=exon-NM_011126.3-8;Parent=rna-NM_011126.3;Dbxref=GeneID:18843,GenBank:NM_011126.3,MGI:MGI:1338036;gbkey=mRNA;gene=Bpifa1;product=BPI fold containing family A%2C member 1;tag=RefSeq Select;transcript_id=NM_011126.3;extra_copy_number=0
CM058242.1	Liftoff	exon	161885475	161885647	.	+	.	ID=exon-NM_011126.3-9;Parent=rna-NM_011126.3;Dbxref=GeneID:18843,GenBank:NM_011126.3,MGI:MGI:1338036;gbkey=mRNA;gene=Bpifa1;product=BPI fold containing family A%2C member 1;tag=RefSeq Select;transcript_id=NM_011126.3;extra_copy_number=0
CM058242.1	Liftoff	CDS	161880192	161880426	.	+	.	ID=cds-NP_035256.2;Parent=rna-NM_011126.3;Dbxref=CCDS:CCDS16925.1,GeneID:18843,GenBank:NP_035256.2,MGI:MGI:1338036;Name=NP_035256.2;gbkey=CDS;gene=Bpifa1;product=BPI fold-containing family A member 1 precursor;protein_id=NP_035256.2;tag=RefSeq Select;extra_copy_number=0
CM058242.1	Liftoff	CDS	161880619	161880778	.	+	.	ID=cds-NP_035256.2;Parent=rna-NM_011126.3;Dbxref=CCDS:CCDS16925.1,GeneID:18843,GenBank:NP_035256.2,MGI:MGI:1338036;Name=NP_035256.2;gbkey=CDS;gene=Bpifa1;product=BPI fold-containing family A member 1 precursor;protein_id=NP_035256.2;tag=RefSeq Select;extra_copy_number=0
CM058242.1	Liftoff	CDS	161882054	161882161	.	+	.	ID=cds-NP_035256.2;Parent=rna-NM_011126.3;Dbxref=CCDS:CCDS16925.1,GeneID:18843,GenBank:NP_035256.2,MGI:MGI:1338036;Name=NP_035256.2;gbkey=CDS;gene=Bpifa1;product=BPI fold-containing family A member 1 precursor;protein_id=NP_035256.2;tag=RefSeq Select;extra_copy_number=0
CM058242.1	Liftoff	CDS	161882469	161882618	.	+	.	ID=cds-NP_035256.2;Parent=rna-NM_011126.3;Dbxref=CCDS:CCDS16925.1,GeneID:18843,GenBank:NP_035256.2,MGI:MGI:1338036;Name=NP_035256.2;gbkey=CDS;gene=Bpifa1;product=BPI fold-containing family A member 1 precursor;protein_id=NP_035256.2;tag=RefSeq Select;extra_copy_number=0
CM058242.1	Liftoff	CDS	161883672	161883750	.	+	.	ID=cds-NP_035256.2;Parent=rna-NM_011126.3;Dbxref=CCDS:CCDS16925.1,GeneID:18843,GenBank:NP_035256.2,MGI:MGI:1338036;Name=NP_035256.2;gbkey=CDS;gene=Bpifa1;product=BPI fold-containing family A member 1 precursor;protein_id=NP_035256.2;tag=RefSeq Select;extra_copy_number=0
CM058242.1	Liftoff	CDS	161884052	161884115	.	+	.	ID=cds-NP_035256.2;Parent=rna-NM_011126.3;Dbxref=CCDS:CCDS16925.1,GeneID:18843,GenBank:NP_035256.2,MGI:MGI:1338036;Name=NP_035256.2;gbkey=CDS;gene=Bpifa1;product=BPI fold-containing family A member 1 precursor;protein_id=NP_035256.2;tag=RefSeq Select;extra_copy_number=0
CM058242.1	Liftoff	CDS	161884480	161884520	.	+	.	ID=cds-NP_035256.2;Parent=rna-NM_011126.3;Dbxref=CCDS:CCDS16925.1,GeneID:18843,GenBank:NP_035256.2,MGI:MGI:1338036;Name=NP_035256.2;gbkey=CDS;gene=Bpifa1;product=BPI fold-containing family A member 1 precursor;protein_id=NP_035256.2;tag=RefSeq Select;extra_copy_number=0
CM058242.1	Liftoff	gene	161899109	161904948	.	+	.	ID=gene-Bpifa5;Dbxref=GeneID:67135,MGI:MGI:1914385;Name=Bpifa5;description=BPI fold containing family A%2C member 5;gbkey=Gene;gene=Bpifa5;gene_biotype=protein_coding;gene_synonym=2310021H06Rik,2310074B19Rik,Pluncl,Splunc5,Tpl;coverage=1.0;sequence_ID=1.0;valid_ORFs=1;extra_copy_number=0;copy_num_ID=gene-Bpifa5_0
CM058242.1	Liftoff	mRNA	161899109	161904948	.	+	.	ID=rna-NM_025990.4;Parent=gene-Bpifa5;Dbxref=GeneID:67135,GenBank:NM_025990.4,MGI:MGI:1914385;Name=NM_025990.4;gbkey=mRNA;gene=Bpifa5;product=BPI fold containing family A%2C member 5;tag=RefSeq Select;transcript_id=NM_025990.4;matches_ref_protein=True;valid_ORF=True;extra_copy_number=0
CM058242.1	Liftoff	exon	161899109	161899159	.	+	.	ID=exon-NM_025990.4-1;Parent=rna-NM_025990.4;Dbxref=GeneID:67135,GenBank:NM_025990.4,MGI:MGI:1914385;gbkey=mRNA;gene=Bpifa5;product=BPI fold containing family A%2C member 5;tag=RefSeq Select;transcript_id=NM_025990.4;extra_copy_number=0
CM058242.1	Liftoff	exon	161899990	161900215	.	+	.	ID=exon-NM_025990.4-2;Parent=rna-NM_025990.4;Dbxref=GeneID:67135,GenBank:NM_025990.4,MGI:MGI:1914385;gbkey=mRNA;gene=Bpifa5;product=BPI fold containing family A%2C member 5;tag=RefSeq Select;transcript_id=NM_025990.4;extra_copy_number=0
CM058242.1	Liftoff	exon	161900610	161900766	.	+	.	ID=exon-NM_025990.4-3;Parent=rna-NM_025990.4;Dbxref=GeneID:67135,GenBank:NM_025990.4,MGI:MGI:1914385;gbkey=mRNA;gene=Bpifa5;product=BPI fold containing family A%2C member 5;tag=RefSeq Select;transcript_id=NM_025990.4;extra_copy_number=0
CM058242.1	Liftoff	exon	161902013	161902120	.	+	.	ID=exon-NM_025990.4-4;Parent=rna-NM_025990.4;Dbxref=GeneID:67135,GenBank:NM_025990.4,MGI:MGI:1914385;gbkey=mRNA;gene=Bpifa5;product=BPI fold containing family A%2C member 5;tag=RefSeq Select;transcript_id=NM_025990.4;extra_copy_number=0
CM058242.1	Liftoff	exon	161902421	161902570	.	+	.	ID=exon-NM_025990.4-5;Parent=rna-NM_025990.4;Dbxref=GeneID:67135,GenBank:NM_025990.4,MGI:MGI:1914385;gbkey=mRNA;gene=Bpifa5;product=BPI fold containing family A%2C member 5;tag=RefSeq Select;transcript_id=NM_025990.4;extra_copy_number=0
CM058242.1	Liftoff	exon	161903412	161903490	.	+	.	ID=exon-NM_025990.4-6;Parent=rna-NM_025990.4;Dbxref=GeneID:67135,GenBank:NM_025990.4,MGI:MGI:1914385;gbkey=mRNA;gene=Bpifa5;product=BPI fold containing family A%2C member 5;tag=RefSeq Select;transcript_id=NM_025990.4;extra_copy_number=0
CM058242.1	Liftoff	exon	161903750	161903813	.	+	.	ID=exon-NM_025990.4-7;Parent=rna-NM_025990.4;Dbxref=GeneID:67135,GenBank:NM_025990.4,MGI:MGI:1914385;gbkey=mRNA;gene=Bpifa5;product=BPI fold containing family A%2C member 5;tag=RefSeq Select;transcript_id=NM_025990.4;extra_copy_number=0
CM058242.1	Liftoff	exon	161904153	161904227	.	+	.	ID=exon-NM_025990.4-8;Parent=rna-NM_025990.4;Dbxref=GeneID:67135,GenBank:NM_025990.4,MGI:MGI:1914385;gbkey=mRNA;gene=Bpifa5;product=BPI fold containing family A%2C member 5;tag=RefSeq Select;transcript_id=NM_025990.4;extra_copy_number=0
CM058242.1	Liftoff	exon	161904774	161904948	.	+	.	ID=exon-NM_025990.4-9;Parent=rna-NM_025990.4;Dbxref=GeneID:67135,GenBank:NM_025990.4,MGI:MGI:1914385;gbkey=mRNA;gene=Bpifa5;product=BPI fold containing family A%2C member 5;tag=RefSeq Select;transcript_id=NM_025990.4;extra_copy_number=0
CM058242.1	Liftoff	CDS	161900002	161900215	.	+	.	ID=cds-NP_080266.2;Parent=rna-NM_025990.4;Dbxref=CCDS:CCDS16926.1,GeneID:67135,GenBank:NP_080266.2,MGI:MGI:1914385;Name=NP_080266.2;gbkey=CDS;gene=Bpifa5;product=BPI fold-containing family A member 5 precursor;protein_id=NP_080266.2;tag=RefSeq Select;extra_copy_number=0
CM058242.1	Liftoff	CDS	161900610	161900766	.	+	.	ID=cds-NP_080266.2;Parent=rna-NM_025990.4;Dbxref=CCDS:CCDS16926.1,GeneID:67135,GenBank:NP_080266.2,MGI:MGI:1914385;Name=NP_080266.2;gbkey=CDS;gene=Bpifa5;product=BPI fold-containing family A member 5 precursor;protein_id=NP_080266.2;tag=RefSeq Select;extra_copy_number=0
CM058242.1	Liftoff	CDS	161902013	161902120	.	+	.	ID=cds-NP_080266.2;Parent=rna-NM_025990.4;Dbxref=CCDS:CCDS16926.1,GeneID:67135,GenBank:NP_080266.2,MGI:MGI:1914385;Name=NP_080266.2;gbkey=CDS;gene=Bpifa5;product=BPI fold-containing family A member 5 precursor;protein_id=NP_080266.2;tag=RefSeq Select;extra_copy_number=0
CM058242.1	Liftoff	CDS	161902421	161902570	.	+	.	ID=cds-NP_080266.2;Parent=rna-NM_025990.4;Dbxref=CCDS:CCDS16926.1,GeneID:67135,GenBank:NP_080266.2,MGI:MGI:1914385;Name=NP_080266.2;gbkey=CDS;gene=Bpifa5;product=BPI fold-containing family A member 5 precursor;protein_id=NP_080266.2;tag=RefSeq Select;extra_copy_number=0
CM058242.1	Liftoff	CDS	161903412	161903490	.	+	.	ID=cds-NP_080266.2;Parent=rna-NM_025990.4;Dbxref=CCDS:CCDS16926.1,GeneID:67135,GenBank:NP_080266.2,MGI:MGI:1914385;Name=NP_080266.2;gbkey=CDS;gene=Bpifa5;product=BPI fold-containing family A member 5 precursor;protein_id=NP_080266.2;tag=RefSeq Select;extra_copy_number=0
CM058242.1	Liftoff	CDS	161903750	161903813	.	+	.	ID=cds-NP_080266.2;Parent=rna-NM_025990.4;Dbxref=CCDS:CCDS16926.1,GeneID:67135,GenBank:NP_080266.2,MGI:MGI:1914385;Name=NP_080266.2;gbkey=CDS;gene=Bpifa5;product=BPI fold-containing family A member 5 precursor;protein_id=NP_080266.2;tag=RefSeq Select;extra_copy_number=0
CM058242.1	Liftoff	CDS	161904153	161904193	.	+	.	ID=cds-NP_080266.2;Parent=rna-NM_025990.4;Dbxref=CCDS:CCDS16926.1,GeneID:67135,GenBank:NP_080266.2,MGI:MGI:1914385;Name=NP_080266.2;gbkey=CDS;gene=Bpifa5;product=BPI fold-containing family A member 5 precursor;protein_id=NP_080266.2;tag=RefSeq Select;extra_copy_number=0
CM058242.1	Liftoff	gene	161927330	161956880	.	+	.	ID=gene-Bpifb1;Dbxref=GeneID:228801,MGI:MGI:2137431;Name=Bpifb1;description=BPI fold containing family B%2C member 1;gbkey=Gene;gene=Bpifb1;gene_biotype=protein_coding;gene_synonym=Lplunc1;coverage=1.0;sequence_ID=1.0;valid_ORFs=2;extra_copy_number=0;copy_num_ID=gene-Bpifb1_0
CM058242.1	Liftoff	mRNA	161927330	161956880	.	+	.	ID=rna-NM_001012392.1;Parent=gene-Bpifb1;Dbxref=GeneID:228801,GenBank:NM_001012392.1,MGI:MGI:2137431;Name=NM_001012392.1;gbkey=mRNA;gene=Bpifb1;product=BPI fold containing family B%2C member 1%2C transcript variant 1;tag=RefSeq Select;transcript_id=NM_001012392.1;matches_ref_protein=True;valid_ORF=True;extra_copy_number=0
CM058242.1	Liftoff	exon	161927330	161927405	.	+	.	ID=exon-NM_001012392.1-1;Parent=rna-NM_001012392.1;Dbxref=GeneID:228801,GenBank:NM_001012392.1,MGI:MGI:2137431;gbkey=mRNA;gene=Bpifb1;product=BPI fold containing family B%2C member 1%2C transcript variant 1;tag=RefSeq Select;transcript_id=NM_001012392.1;extra_copy_number=0
CM058242.1	Liftoff	exon	161939090	161939246	.	+	.	ID=exon-NM_001012392.1-2;Parent=rna-NM_001012392.1;Dbxref=GeneID:228801,GenBank:NM_001012392.1,MGI:MGI:2137431;gbkey=mRNA;gene=Bpifb1;product=BPI fold containing family B%2C member 1%2C transcript variant 1;tag=RefSeq Select;transcript_id=NM_001012392.1;extra_copy_number=0
CM058242.1	Liftoff	exon	161941194	161941332	.	+	.	ID=exon-NM_001012392.1-3;Parent=rna-NM_001012392.1;Dbxref=GeneID:228801,GenBank:NM_001012392.1,MGI:MGI:2137431;gbkey=mRNA;gene=Bpifb1;product=BPI fold containing family B%2C member 1%2C transcript variant 1;tag=RefSeq Select;transcript_id=NM_001012392.1;extra_copy_number=0
CM058242.1	Liftoff	exon	161941936	161942043	.	+	.	ID=exon-NM_001012392.1-4;Parent=rna-NM_001012392.1;Dbxref=GeneID:228801,GenBank:NM_001012392.1,MGI:MGI:2137431;gbkey=mRNA;gene=Bpifb1;product=BPI fold containing family B%2C member 1%2C transcript variant 1;tag=RefSeq Select;transcript_id=NM_001012392.1;extra_copy_number=0
CM058242.1	Liftoff	exon	161942926	161943075	.	+	.	ID=exon-NM_001012392.1-5;Parent=rna-NM_001012392.1;Dbxref=GeneID:228801,GenBank:NM_001012392.1,MGI:MGI:2137431;gbkey=mRNA;gene=Bpifb1;product=BPI fold containing family B%2C member 1%2C transcript variant 1;tag=RefSeq Select;transcript_id=NM_001012392.1;extra_copy_number=0
CM058242.1	Liftoff	exon	161943607	161943688	.	+	.	ID=exon-NM_001012392.1-6;Parent=rna-NM_001012392.1;Dbxref=GeneID:228801,GenBank:NM_001012392.1,MGI:MGI:2137431;gbkey=mRNA;gene=Bpifb1;product=BPI fold containing family B%2C member 1%2C transcript variant 1;tag=RefSeq Select;transcript_id=NM_001012392.1;extra_copy_number=0
CM058242.1	Liftoff	exon	161946388	161946451	.	+	.	ID=exon-NM_001012392.1-7;Parent=rna-NM_001012392.1;Dbxref=GeneID:228801,GenBank:NM_001012392.1,MGI:MGI:2137431;gbkey=mRNA;gene=Bpifb1;product=BPI fold containing family B%2C member 1%2C transcript variant 1;tag=RefSeq Select;transcript_id=NM_001012392.1;extra_copy_number=0
CM058242.1	Liftoff	exon	161948015	161948100	.	+	.	ID=exon-NM_001012392.1-8;Parent=rna-NM_001012392.1;Dbxref=GeneID:228801,GenBank:NM_001012392.1,MGI:MGI:2137431;gbkey=mRNA;gene=Bpifb1;product=BPI fold containing family B%2C member 1%2C transcript variant 1;tag=RefSeq Select;transcript_id=NM_001012392.1;extra_copy_number=0
CM058242.1	Liftoff	exon	161949451	161949630	.	+	.	ID=exon-NM_001012392.1-9;Parent=rna-NM_001012392.1;Dbxref=GeneID:228801,GenBank:NM_001012392.1,MGI:MGI:2137431;gbkey=mRNA;gene=Bpifb1;product=BPI fold containing family B%2C member 1%2C transcript variant 1;tag=RefSeq Select;transcript_id=NM_001012392.1;extra_copy_number=0
CM058242.1	Liftoff	exon	161949982	161950035	.	+	.	ID=exon-NM_001012392.1-10;Parent=rna-NM_001012392.1;Dbxref=GeneID:228801,GenBank:NM_001012392.1,MGI:MGI:2137431;gbkey=mRNA;gene=Bpifb1;product=BPI fold containing family B%2C member 1%2C transcript variant 1;tag=RefSeq Select;transcript_id=NM_001012392.1;extra_copy_number=0
CM058242.1	Liftoff	exon	161950511	161950669	.	+	.	ID=exon-NM_001012392.1-11;Parent=rna-NM_001012392.1;Dbxref=GeneID:228801,GenBank:NM_001012392.1,MGI:MGI:2137431;gbkey=mRNA;gene=Bpifb1;product=BPI fold containing family B%2C member 1%2C transcript variant 1;tag=RefSeq Select;transcript_id=NM_001012392.1;extra_copy_number=0
CM058242.1	Liftoff	exon	161951778	161951845	.	+	.	ID=exon-NM_001012392.1-12;Parent=rna-NM_001012392.1;Dbxref=GeneID:228801,GenBank:NM_001012392.1,MGI:MGI:2137431;gbkey=mRNA;gene=Bpifb1;product=BPI fold containing family B%2C member 1%2C transcript variant 1;tag=RefSeq Select;transcript_id=NM_001012392.1;extra_copy_number=0
CM058242.1	Liftoff	exon	161952753	161952798	.	+	.	ID=exon-NM_001012392.1-13;Parent=rna-NM_001012392.1;Dbxref=GeneID:228801,GenBank:NM_001012392.1,MGI:MGI:2137431;gbkey=mRNA;gene=Bpifb1;product=BPI fold containing family B%2C member 1%2C transcript variant 1;tag=RefSeq Select;transcript_id=NM_001012392.1;extra_copy_number=0
CM058242.1	Liftoff	exon	161953708	161953771	.	+	.	ID=exon-NM_001012392.1-14;Parent=rna-NM_001012392.1;Dbxref=GeneID:228801,GenBank:NM_001012392.1,MGI:MGI:2137431;gbkey=mRNA;gene=Bpifb1;product=BPI fold containing family B%2C member 1%2C transcript variant 1;tag=RefSeq Select;transcript_id=NM_001012392.1;extra_copy_number=0
CM058242.1	Liftoff	exon	161954741	161954817	.	+	.	ID=exon-NM_001012392.1-15;Parent=rna-NM_001012392.1;Dbxref=GeneID:228801,GenBank:NM_001012392.1,MGI:MGI:2137431;gbkey=mRNA;gene=Bpifb1;product=BPI fold containing family B%2C member 1%2C transcript variant 1;tag=RefSeq Select;transcript_id=NM_001012392.1;extra_copy_number=0
CM058242.1	Liftoff	exon	161956718	161956880	.	+	.	ID=exon-NM_001012392.1-16;Parent=rna-NM_001012392.1;Dbxref=GeneID:228801,GenBank:NM_001012392.1,MGI:MGI:2137431;gbkey=mRNA;gene=Bpifb1;product=BPI fold containing family B%2C member 1%2C transcript variant 1;tag=RefSeq Select;transcript_id=NM_001012392.1;extra_copy_number=0
CM058242.1	Liftoff	CDS	161939132	161939246	.	+	.	ID=cds-NP_001012392.1;Parent=rna-NM_001012392.1;Dbxref=CCDS:CCDS16927.1,GeneID:228801,GenBank:NP_001012392.1,MGI:MGI:2137431;Name=NP_001012392.1;gbkey=CDS;gene=Bpifb1;product=BPI fold-containing family B member 1 precursor;protein_id=NP_001012392.1;tag=RefSeq Select;extra_copy_number=0
CM058242.1	Liftoff	CDS	161941194	161941332	.	+	.	ID=cds-NP_001012392.1;Parent=rna-NM_001012392.1;Dbxref=CCDS:CCDS16927.1,GeneID:228801,GenBank:NP_001012392.1,MGI:MGI:2137431;Name=NP_001012392.1;gbkey=CDS;gene=Bpifb1;product=BPI fold-containing family B member 1 precursor;protein_id=NP_001012392.1;tag=RefSeq Select;extra_copy_number=0
CM058242.1	Liftoff	CDS	161941936	161942043	.	+	.	ID=cds-NP_001012392.1;Parent=rna-NM_001012392.1;Dbxref=CCDS:CCDS16927.1,GeneID:228801,GenBank:NP_001012392.1,MGI:MGI:2137431;Name=NP_001012392.1;gbkey=CDS;gene=Bpifb1;product=BPI fold-containing family B member 1 precursor;protein_id=NP_001012392.1;tag=RefSeq Select;extra_copy_number=0
CM058242.1	Liftoff	CDS	161942926	161943075	.	+	.	ID=cds-NP_001012392.1;Parent=rna-NM_001012392.1;Dbxref=CCDS:CCDS16927.1,GeneID:228801,GenBank:NP_001012392.1,MGI:MGI:2137431;Name=NP_001012392.1;gbkey=CDS;gene=Bpifb1;product=BPI fold-containing family B member 1 precursor;protein_id=NP_001012392.1;tag=RefSeq Select;extra_copy_number=0
CM058242.1	Liftoff	CDS	161943607	161943688	.	+	.	ID=cds-NP_001012392.1;Parent=rna-NM_001012392.1;Dbxref=CCDS:CCDS16927.1,GeneID:228801,GenBank:NP_001012392.1,MGI:MGI:2137431;Name=NP_001012392.1;gbkey=CDS;gene=Bpifb1;product=BPI fold-containing family B member 1 precursor;protein_id=NP_001012392.1;tag=RefSeq Select;extra_copy_number=0
CM058242.1	Liftoff	CDS	161946388	161946451	.	+	.	ID=cds-NP_001012392.1;Parent=rna-NM_001012392.1;Dbxref=CCDS:CCDS16927.1,GeneID:228801,GenBank:NP_001012392.1,MGI:MGI:2137431;Name=NP_001012392.1;gbkey=CDS;gene=Bpifb1;product=BPI fold-containing family B member 1 precursor;protein_id=NP_001012392.1;tag=RefSeq Select;extra_copy_number=0
CM058242.1	Liftoff	CDS	161948015	161948100	.	+	.	ID=cds-NP_001012392.1;Parent=rna-NM_001012392.1;Dbxref=CCDS:CCDS16927.1,GeneID:228801,GenBank:NP_001012392.1,MGI:MGI:2137431;Name=NP_001012392.1;gbkey=CDS;gene=Bpifb1;product=BPI fold-containing family B member 1 precursor;protein_id=NP_001012392.1;tag=RefSeq Select;extra_copy_number=0
CM058242.1	Liftoff	CDS	161949451	161949630	.	+	.	ID=cds-NP_001012392.1;Parent=rna-NM_001012392.1;Dbxref=CCDS:CCDS16927.1,GeneID:228801,GenBank:NP_001012392.1,MGI:MGI:2137431;Name=NP_001012392.1;gbkey=CDS;gene=Bpifb1;product=BPI fold-containing family B member 1 precursor;protein_id=NP_001012392.1;tag=RefSeq Select;extra_copy_number=0
CM058242.1	Liftoff	CDS	161949982	161950035	.	+	.	ID=cds-NP_001012392.1;Parent=rna-NM_001012392.1;Dbxref=CCDS:CCDS16927.1,GeneID:228801,GenBank:NP_001012392.1,MGI:MGI:2137431;Name=NP_001012392.1;gbkey=CDS;gene=Bpifb1;product=BPI fold-containing family B member 1 precursor;protein_id=NP_001012392.1;tag=RefSeq Select;extra_copy_number=0
CM058242.1	Liftoff	CDS	161950511	161950669	.	+	.	ID=cds-NP_001012392.1;Parent=rna-NM_001012392.1;Dbxref=CCDS:CCDS16927.1,GeneID:228801,GenBank:NP_001012392.1,MGI:MGI:2137431;Name=NP_001012392.1;gbkey=CDS;gene=Bpifb1;product=BPI fold-containing family B member 1 precursor;protein_id=NP_001012392.1;tag=RefSeq Select;extra_copy_number=0
CM058242.1	Liftoff	CDS	161951778	161951845	.	+	.	ID=cds-NP_001012392.1;Parent=rna-NM_001012392.1;Dbxref=CCDS:CCDS16927.1,GeneID:228801,GenBank:NP_001012392.1,MGI:MGI:2137431;Name=NP_001012392.1;gbkey=CDS;gene=Bpifb1;product=BPI fold-containing family B member 1 precursor;protein_id=NP_001012392.1;tag=RefSeq Select;extra_copy_number=0
CM058242.1	Liftoff	CDS	161952753	161952798	.	+	.	ID=cds-NP_001012392.1;Parent=rna-NM_001012392.1;Dbxref=CCDS:CCDS16927.1,GeneID:228801,GenBank:NP_001012392.1,MGI:MGI:2137431;Name=NP_001012392.1;gbkey=CDS;gene=Bpifb1;product=BPI fold-containing family B member 1 precursor;protein_id=NP_001012392.1;tag=RefSeq Select;extra_copy_number=0
CM058242.1	Liftoff	CDS	161953708	161953771	.	+	.	ID=cds-NP_001012392.1;Parent=rna-NM_001012392.1;Dbxref=CCDS:CCDS16927.1,GeneID:228801,GenBank:NP_001012392.1,MGI:MGI:2137431;Name=NP_001012392.1;gbkey=CDS;gene=Bpifb1;product=BPI fold-containing family B member 1 precursor;protein_id=NP_001012392.1;tag=RefSeq Select;extra_copy_number=0
CM058242.1	Liftoff	CDS	161954741	161954817	.	+	.	ID=cds-NP_001012392.1;Parent=rna-NM_001012392.1;Dbxref=CCDS:CCDS16927.1,GeneID:228801,GenBank:NP_001012392.1,MGI:MGI:2137431;Name=NP_001012392.1;gbkey=CDS;gene=Bpifb1;product=BPI fold-containing family B member 1 precursor;protein_id=NP_001012392.1;tag=RefSeq Select;extra_copy_number=0
CM058242.1	Liftoff	CDS	161956718	161956750	.	+	.	ID=cds-NP_001012392.1;Parent=rna-NM_001012392.1;Dbxref=CCDS:CCDS16927.1,GeneID:228801,GenBank:NP_001012392.1,MGI:MGI:2137431;Name=NP_001012392.1;gbkey=CDS;gene=Bpifb1;product=BPI fold-containing family B member 1 precursor;protein_id=NP_001012392.1;tag=RefSeq Select;extra_copy_number=0
CM058242.1	Liftoff	mRNA	161936897	161956880	.	+	.	ID=rna-NM_153418.2;Parent=gene-Bpifb1;Dbxref=GeneID:228801,GenBank:NM_153418.2,MGI:MGI:2137431;Name=NM_153418.2;gbkey=mRNA;gene=Bpifb1;product=BPI fold containing family B%2C member 1%2C transcript variant 2;transcript_id=NM_153418.2;matches_ref_protein=True;valid_ORF=True;extra_copy_number=0
CM058242.1	Liftoff	exon	161936897	161936935	.	+	.	ID=exon-NM_153418.2-1;Parent=rna-NM_153418.2;Dbxref=GeneID:228801,GenBank:NM_153418.2,MGI:MGI:2137431;gbkey=mRNA;gene=Bpifb1;product=BPI fold containing family B%2C member 1%2C transcript variant 2;transcript_id=NM_153418.2;extra_copy_number=0
CM058242.1	Liftoff	exon	161939090	161939246	.	+	.	ID=exon-NM_153418.2-2;Parent=rna-NM_153418.2;Dbxref=GeneID:228801,GenBank:NM_153418.2,MGI:MGI:2137431;gbkey=mRNA;gene=Bpifb1;product=BPI fold containing family B%2C member 1%2C transcript variant 2;transcript_id=NM_153418.2;extra_copy_number=0
CM058242.1	Liftoff	exon	161941194	161941332	.	+	.	ID=exon-NM_153418.2-3;Parent=rna-NM_153418.2;Dbxref=GeneID:228801,GenBank:NM_153418.2,MGI:MGI:2137431;gbkey=mRNA;gene=Bpifb1;product=BPI fold containing family B%2C member 1%2C transcript variant 2;transcript_id=NM_153418.2;extra_copy_number=0
CM058242.1	Liftoff	exon	161941936	161942043	.	+	.	ID=exon-NM_153418.2-4;Parent=rna-NM_153418.2;Dbxref=GeneID:228801,GenBank:NM_153418.2,MGI:MGI:2137431;gbkey=mRNA;gene=Bpifb1;product=BPI fold containing family B%2C member 1%2C transcript variant 2;transcript_id=NM_153418.2;extra_copy_number=0
CM058242.1	Liftoff	exon	161942926	161943075	.	+	.	ID=exon-NM_153418.2-5;Parent=rna-NM_153418.2;Dbxref=GeneID:228801,GenBank:NM_153418.2,MGI:MGI:2137431;gbkey=mRNA;gene=Bpifb1;product=BPI fold containing family B%2C member 1%2C transcript variant 2;transcript_id=NM_153418.2;extra_copy_number=0
CM058242.1	Liftoff	exon	161943607	161943688	.	+	.	ID=exon-NM_153418.2-6;Parent=rna-NM_153418.2;Dbxref=GeneID:228801,GenBank:NM_153418.2,MGI:MGI:2137431;gbkey=mRNA;gene=Bpifb1;product=BPI fold containing family B%2C member 1%2C transcript variant 2;transcript_id=NM_153418.2;extra_copy_number=0
CM058242.1	Liftoff	exon	161946388	161946451	.	+	.	ID=exon-NM_153418.2-7;Parent=rna-NM_153418.2;Dbxref=GeneID:228801,GenBank:NM_153418.2,MGI:MGI:2137431;gbkey=mRNA;gene=Bpifb1;product=BPI fold containing family B%2C member 1%2C transcript variant 2;transcript_id=NM_153418.2;extra_copy_number=0
CM058242.1	Liftoff	exon	161948015	161948100	.	+	.	ID=exon-NM_153418.2-8;Parent=rna-NM_153418.2;Dbxref=GeneID:228801,GenBank:NM_153418.2,MGI:MGI:2137431;gbkey=mRNA;gene=Bpifb1;product=BPI fold containing family B%2C member 1%2C transcript variant 2;transcript_id=NM_153418.2;extra_copy_number=0
CM058242.1	Liftoff	exon	161949451	161949630	.	+	.	ID=exon-NM_153418.2-9;Parent=rna-NM_153418.2;Dbxref=GeneID:228801,GenBank:NM_153418.2,MGI:MGI:2137431;gbkey=mRNA;gene=Bpifb1;product=BPI fold containing family B%2C member 1%2C transcript variant 2;transcript_id=NM_153418.2;extra_copy_number=0
CM058242.1	Liftoff	exon	161949982	161950035	.	+	.	ID=exon-NM_153418.2-10;Parent=rna-NM_153418.2;Dbxref=GeneID:228801,GenBank:NM_153418.2,MGI:MGI:2137431;gbkey=mRNA;gene=Bpifb1;product=BPI fold containing family B%2C member 1%2C transcript variant 2;transcript_id=NM_153418.2;extra_copy_number=0
CM058242.1	Liftoff	exon	161950511	161950669	.	+	.	ID=exon-NM_153418.2-11;Parent=rna-NM_153418.2;Dbxref=GeneID:228801,GenBank:NM_153418.2,MGI:MGI:2137431;gbkey=mRNA;gene=Bpifb1;product=BPI fold containing family B%2C member 1%2C transcript variant 2;transcript_id=NM_153418.2;extra_copy_number=0
CM058242.1	Liftoff	exon	161951778	161951845	.	+	.	ID=exon-NM_153418.2-12;Parent=rna-NM_153418.2;Dbxref=GeneID:228801,GenBank:NM_153418.2,MGI:MGI:2137431;gbkey=mRNA;gene=Bpifb1;product=BPI fold containing family B%2C member 1%2C transcript variant 2;transcript_id=NM_153418.2;extra_copy_number=0
CM058242.1	Liftoff	exon	161952753	161952798	.	+	.	ID=exon-NM_153418.2-13;Parent=rna-NM_153418.2;Dbxref=GeneID:228801,GenBank:NM_153418.2,MGI:MGI:2137431;gbkey=mRNA;gene=Bpifb1;product=BPI fold containing family B%2C member 1%2C transcript variant 2;transcript_id=NM_153418.2;extra_copy_number=0
CM058242.1	Liftoff	exon	161953708	161953771	.	+	.	ID=exon-NM_153418.2-14;Parent=rna-NM_153418.2;Dbxref=GeneID:228801,GenBank:NM_153418.2,MGI:MGI:2137431;gbkey=mRNA;gene=Bpifb1;product=BPI fold containing family B%2C member 1%2C transcript variant 2;transcript_id=NM_153418.2;extra_copy_number=0
CM058242.1	Liftoff	exon	161954741	161954817	.	+	.	ID=exon-NM_153418.2-15;Parent=rna-NM_153418.2;Dbxref=GeneID:228801,GenBank:NM_153418.2,MGI:MGI:2137431;gbkey=mRNA;gene=Bpifb1;product=BPI fold containing family B%2C member 1%2C transcript variant 2;transcript_id=NM_153418.2;extra_copy_number=0
CM058242.1	Liftoff	exon	161956718	161956880	.	+	.	ID=exon-NM_153418.2-16;Parent=rna-NM_153418.2;Dbxref=GeneID:228801,GenBank:NM_153418.2,MGI:MGI:2137431;gbkey=mRNA;gene=Bpifb1;product=BPI fold containing family B%2C member 1%2C transcript variant 2;transcript_id=NM_153418.2;extra_copy_number=0
CM058242.1	Liftoff	CDS	161939132	161939246	.	+	.	ID=cds-NP_700467.2;Parent=rna-NM_153418.2;Dbxref=CCDS:CCDS16927.1,GeneID:228801,GenBank:NP_700467.2,MGI:MGI:2137431;Name=NP_700467.2;gbkey=CDS;gene=Bpifb1;product=BPI fold-containing family B member 1 precursor;protein_id=NP_700467.2;extra_copy_number=0
CM058242.1	Liftoff	CDS	161941194	161941332	.	+	.	ID=cds-NP_700467.2;Parent=rna-NM_153418.2;Dbxref=CCDS:CCDS16927.1,GeneID:228801,GenBank:NP_700467.2,MGI:MGI:2137431;Name=NP_700467.2;gbkey=CDS;gene=Bpifb1;product=BPI fold-containing family B member 1 precursor;protein_id=NP_700467.2;extra_copy_number=0
CM058242.1	Liftoff	CDS	161941936	161942043	.	+	.	ID=cds-NP_700467.2;Parent=rna-NM_153418.2;Dbxref=CCDS:CCDS16927.1,GeneID:228801,GenBank:NP_700467.2,MGI:MGI:2137431;Name=NP_700467.2;gbkey=CDS;gene=Bpifb1;product=BPI fold-containing family B member 1 precursor;protein_id=NP_700467.2;extra_copy_number=0
CM058242.1	Liftoff	CDS	161942926	161943075	.	+	.	ID=cds-NP_700467.2;Parent=rna-NM_153418.2;Dbxref=CCDS:CCDS16927.1,GeneID:228801,GenBank:NP_700467.2,MGI:MGI:2137431;Name=NP_700467.2;gbkey=CDS;gene=Bpifb1;product=BPI fold-containing family B member 1 precursor;protein_id=NP_700467.2;extra_copy_number=0
CM058242.1	Liftoff	CDS	161943607	161943688	.	+	.	ID=cds-NP_700467.2;Parent=rna-NM_153418.2;Dbxref=CCDS:CCDS16927.1,GeneID:228801,GenBank:NP_700467.2,MGI:MGI:2137431;Name=NP_700467.2;gbkey=CDS;gene=Bpifb1;product=BPI fold-containing family B member 1 precursor;protein_id=NP_700467.2;extra_copy_number=0
CM058242.1	Liftoff	CDS	161946388	161946451	.	+	.	ID=cds-NP_700467.2;Parent=rna-NM_153418.2;Dbxref=CCDS:CCDS16927.1,GeneID:228801,GenBank:NP_700467.2,MGI:MGI:2137431;Name=NP_700467.2;gbkey=CDS;gene=Bpifb1;product=BPI fold-containing family B member 1 precursor;protein_id=NP_700467.2;extra_copy_number=0
CM058242.1	Liftoff	CDS	161948015	161948100	.	+	.	ID=cds-NP_700467.2;Parent=rna-NM_153418.2;Dbxref=CCDS:CCDS16927.1,GeneID:228801,GenBank:NP_700467.2,MGI:MGI:2137431;Name=NP_700467.2;gbkey=CDS;gene=Bpifb1;product=BPI fold-containing family B member 1 precursor;protein_id=NP_700467.2;extra_copy_number=0
CM058242.1	Liftoff	CDS	161949451	161949630	.	+	.	ID=cds-NP_700467.2;Parent=rna-NM_153418.2;Dbxref=CCDS:CCDS16927.1,GeneID:228801,GenBank:NP_700467.2,MGI:MGI:2137431;Name=NP_700467.2;gbkey=CDS;gene=Bpifb1;product=BPI fold-containing family B member 1 precursor;protein_id=NP_700467.2;extra_copy_number=0
CM058242.1	Liftoff	CDS	161949982	161950035	.	+	.	ID=cds-NP_700467.2;Parent=rna-NM_153418.2;Dbxref=CCDS:CCDS16927.1,GeneID:228801,GenBank:NP_700467.2,MGI:MGI:2137431;Name=NP_700467.2;gbkey=CDS;gene=Bpifb1;product=BPI fold-containing family B member 1 precursor;protein_id=NP_700467.2;extra_copy_number=0
CM058242.1	Liftoff	CDS	161950511	161950669	.	+	.	ID=cds-NP_700467.2;Parent=rna-NM_153418.2;Dbxref=CCDS:CCDS16927.1,GeneID:228801,GenBank:NP_700467.2,MGI:MGI:2137431;Name=NP_700467.2;gbkey=CDS;gene=Bpifb1;product=BPI fold-containing family B member 1 precursor;protein_id=NP_700467.2;extra_copy_number=0
CM058242.1	Liftoff	CDS	161951778	161951845	.	+	.	ID=cds-NP_700467.2;Parent=rna-NM_153418.2;Dbxref=CCDS:CCDS16927.1,GeneID:228801,GenBank:NP_700467.2,MGI:MGI:2137431;Name=NP_700467.2;gbkey=CDS;gene=Bpifb1;product=BPI fold-containing family B member 1 precursor;protein_id=NP_700467.2;extra_copy_number=0
CM058242.1	Liftoff	CDS	161952753	161952798	.	+	.	ID=cds-NP_700467.2;Parent=rna-NM_153418.2;Dbxref=CCDS:CCDS16927.1,GeneID:228801,GenBank:NP_700467.2,MGI:MGI:2137431;Name=NP_700467.2;gbkey=CDS;gene=Bpifb1;product=BPI fold-containing family B member 1 precursor;protein_id=NP_700467.2;extra_copy_number=0
CM058242.1	Liftoff	CDS	161953708	161953771	.	+	.	ID=cds-NP_700467.2;Parent=rna-NM_153418.2;Dbxref=CCDS:CCDS16927.1,GeneID:228801,GenBank:NP_700467.2,MGI:MGI:2137431;Name=NP_700467.2;gbkey=CDS;gene=Bpifb1;product=BPI fold-containing family B member 1 precursor;protein_id=NP_700467.2;extra_copy_number=0
CM058242.1	Liftoff	CDS	161954741	161954817	.	+	.	ID=cds-NP_700467.2;Parent=rna-NM_153418.2;Dbxref=CCDS:CCDS16927.1,GeneID:228801,GenBank:NP_700467.2,MGI:MGI:2137431;Name=NP_700467.2;gbkey=CDS;gene=Bpifb1;product=BPI fold-containing family B member 1 precursor;protein_id=NP_700467.2;extra_copy_number=0
CM058242.1	Liftoff	CDS	161956718	161956750	.	+	.	ID=cds-NP_700467.2;Parent=rna-NM_153418.2;Dbxref=CCDS:CCDS16927.1,GeneID:228801,GenBank:NP_700467.2,MGI:MGI:2137431;Name=NP_700467.2;gbkey=CDS;gene=Bpifb1;product=BPI fold-containing family B member 1 precursor;protein_id=NP_700467.2;extra_copy_number=0
CM058242.1	Liftoff	gene	161958548	162111362	.	-	.	ID=gene-Cdk5rap1;Dbxref=GeneID:66971,MGI:MGI:1914221;Name=Cdk5rap1;description=CDK5 regulatory subunit associated protein 1;gbkey=Gene;gene=Cdk5rap1;gene_biotype=protein_coding;gene_synonym=2310066P17Rik;coverage=1.0;sequence_ID=0.999;valid_ORFs=2;extra_copy_number=0;copy_num_ID=gene-Cdk5rap1_0
CM058242.1	Liftoff	mRNA	162072011	162111362	.	-	.	ID=rna-XM_036162506.1;Parent=gene-Cdk5rap1;Dbxref=GeneID:66971,GenBank:XM_036162506.1,MGI:MGI:1914221;Name=XM_036162506.1;gbkey=mRNA;gene=Cdk5rap1;model_evidence=Supporting evidence includes similarity to: 1 mRNA%2C 39 ESTs%2C 157 long SRA reads%2C and 92%25 coverage of the annotated genomic feature by RNAseq alignments%2C including 26 samples with support for all annotated introns;product=CDK5 regulatory subunit associated protein 1%2C transcript variant X4;transcript_id=XM_036162506.1;matches_ref_protein=True;valid_ORF=True;extra_copy_number=0
CM058242.1	Liftoff	exon	162072011	162072248	.	-	.	ID=exon-XM_036162506.1-13;Parent=rna-XM_036162506.1;Dbxref=GeneID:66971,GenBank:XM_036162506.1,MGI:MGI:1914221;gbkey=mRNA;gene=Cdk5rap1;product=CDK5 regulatory subunit associated protein 1%2C transcript variant X4;transcript_id=XM_036162506.1;extra_copy_number=0
CM058242.1	Liftoff	exon	162078932	162079072	.	-	.	ID=exon-XM_036162506.1-12;Parent=rna-XM_036162506.1;Dbxref=GeneID:66971,GenBank:XM_036162506.1,MGI:MGI:1914221;gbkey=mRNA;gene=Cdk5rap1;product=CDK5 regulatory subunit associated protein 1%2C transcript variant X4;transcript_id=XM_036162506.1;extra_copy_number=0
CM058242.1	Liftoff	exon	162082497	162082646	.	-	.	ID=exon-XM_036162506.1-11;Parent=rna-XM_036162506.1;Dbxref=GeneID:66971,GenBank:XM_036162506.1,MGI:MGI:1914221;gbkey=mRNA;gene=Cdk5rap1;product=CDK5 regulatory subunit associated protein 1%2C transcript variant X4;transcript_id=XM_036162506.1;extra_copy_number=0
CM058242.1	Liftoff	exon	162085282	162085412	.	-	.	ID=exon-XM_036162506.1-10;Parent=rna-XM_036162506.1;Dbxref=GeneID:66971,GenBank:XM_036162506.1,MGI:MGI:1914221;gbkey=mRNA;gene=Cdk5rap1;product=CDK5 regulatory subunit associated protein 1%2C transcript variant X4;transcript_id=XM_036162506.1;extra_copy_number=0
CM058242.1	Liftoff	exon	162087449	162087504	.	-	.	ID=exon-XM_036162506.1-9;Parent=rna-XM_036162506.1;Dbxref=GeneID:66971,GenBank:XM_036162506.1,MGI:MGI:1914221;gbkey=mRNA;gene=Cdk5rap1;product=CDK5 regulatory subunit associated protein 1%2C transcript variant X4;transcript_id=XM_036162506.1;extra_copy_number=0
CM058242.1	Liftoff	exon	162088813	162088910	.	-	.	ID=exon-XM_036162506.1-8;Parent=rna-XM_036162506.1;Dbxref=GeneID:66971,GenBank:XM_036162506.1,MGI:MGI:1914221;gbkey=mRNA;gene=Cdk5rap1;product=CDK5 regulatory subunit associated protein 1%2C transcript variant X4;transcript_id=XM_036162506.1;extra_copy_number=0
CM058242.1	Liftoff	exon	162089821	162090051	.	-	.	ID=exon-XM_036162506.1-7;Parent=rna-XM_036162506.1;Dbxref=GeneID:66971,GenBank:XM_036162506.1,MGI:MGI:1914221;gbkey=mRNA;gene=Cdk5rap1;product=CDK5 regulatory subunit associated protein 1%2C transcript variant X4;transcript_id=XM_036162506.1;extra_copy_number=0
CM058242.1	Liftoff	exon	162090721	162090841	.	-	.	ID=exon-XM_036162506.1-6;Parent=rna-XM_036162506.1;Dbxref=GeneID:66971,GenBank:XM_036162506.1,MGI:MGI:1914221;gbkey=mRNA;gene=Cdk5rap1;product=CDK5 regulatory subunit associated protein 1%2C transcript variant X4;transcript_id=XM_036162506.1;extra_copy_number=0
CM058242.1	Liftoff	exon	162103072	162103172	.	-	.	ID=exon-XM_036162506.1-5;Parent=rna-XM_036162506.1;Dbxref=GeneID:66971,GenBank:XM_036162506.1,MGI:MGI:1914221;gbkey=mRNA;gene=Cdk5rap1;product=CDK5 regulatory subunit associated protein 1%2C transcript variant X4;transcript_id=XM_036162506.1;extra_copy_number=0
CM058242.1	Liftoff	exon	162105324	162105358	.	-	.	ID=exon-XM_036162506.1-4;Parent=rna-XM_036162506.1;Dbxref=GeneID:66971,GenBank:XM_036162506.1,MGI:MGI:1914221;gbkey=mRNA;gene=Cdk5rap1;product=CDK5 regulatory subunit associated protein 1%2C transcript variant X4;transcript_id=XM_036162506.1;extra_copy_number=0
CM058242.1	Liftoff	exon	162105922	162106025	.	-	.	ID=exon-XM_036162506.1-3;Parent=rna-XM_036162506.1;Dbxref=GeneID:66971,GenBank:XM_036162506.1,MGI:MGI:1914221;gbkey=mRNA;gene=Cdk5rap1;product=CDK5 regulatory subunit associated protein 1%2C transcript variant X4;transcript_id=XM_036162506.1;extra_copy_number=0
CM058242.1	Liftoff	exon	162107746	162108065	.	-	.	ID=exon-XM_036162506.1-2;Parent=rna-XM_036162506.1;Dbxref=GeneID:66971,GenBank:XM_036162506.1,MGI:MGI:1914221;gbkey=mRNA;gene=Cdk5rap1;product=CDK5 regulatory subunit associated protein 1%2C transcript variant X4;transcript_id=XM_036162506.1;extra_copy_number=0
CM058242.1	Liftoff	exon	162109791	162111362	.	-	.	ID=exon-XM_036162506.1-1;Parent=rna-XM_036162506.1;Dbxref=GeneID:66971,GenBank:XM_036162506.1,MGI:MGI:1914221;gbkey=mRNA;gene=Cdk5rap1;product=CDK5 regulatory subunit associated protein 1%2C transcript variant X4;transcript_id=XM_036162506.1;extra_copy_number=0
CM058242.1	Liftoff	CDS	162072162	162072248	.	-	.	ID=cds-XP_036018399.1;Parent=rna-XM_036162506.1;Dbxref=GeneID:66971,GenBank:XP_036018399.1,MGI:MGI:1914221;Name=XP_036018399.1;gbkey=CDS;gene=Cdk5rap1;product=mitochondrial tRNA methylthiotransferase CDK5RAP1 isoform X1;protein_id=XP_036018399.1;extra_copy_number=0
CM058242.1	Liftoff	CDS	162078932	162079072	.	-	.	ID=cds-XP_036018399.1;Parent=rna-XM_036162506.1;Dbxref=GeneID:66971,GenBank:XP_036018399.1,MGI:MGI:1914221;Name=XP_036018399.1;gbkey=CDS;gene=Cdk5rap1;product=mitochondrial tRNA methylthiotransferase CDK5RAP1 isoform X1;protein_id=XP_036018399.1;extra_copy_number=0
CM058242.1	Liftoff	CDS	162082497	162082646	.	-	.	ID=cds-XP_036018399.1;Parent=rna-XM_036162506.1;Dbxref=GeneID:66971,GenBank:XP_036018399.1,MGI:MGI:1914221;Name=XP_036018399.1;gbkey=CDS;gene=Cdk5rap1;product=mitochondrial tRNA methylthiotransferase CDK5RAP1 isoform X1;protein_id=XP_036018399.1;extra_copy_number=0
CM058242.1	Liftoff	CDS	162085282	162085412	.	-	.	ID=cds-XP_036018399.1;Parent=rna-XM_036162506.1;Dbxref=GeneID:66971,GenBank:XP_036018399.1,MGI:MGI:1914221;Name=XP_036018399.1;gbkey=CDS;gene=Cdk5rap1;product=mitochondrial tRNA methylthiotransferase CDK5RAP1 isoform X1;protein_id=XP_036018399.1;extra_copy_number=0
CM058242.1	Liftoff	CDS	162087449	162087504	.	-	.	ID=cds-XP_036018399.1;Parent=rna-XM_036162506.1;Dbxref=GeneID:66971,GenBank:XP_036018399.1,MGI:MGI:1914221;Name=XP_036018399.1;gbkey=CDS;gene=Cdk5rap1;product=mitochondrial tRNA methylthiotransferase CDK5RAP1 isoform X1;protein_id=XP_036018399.1;extra_copy_number=0
CM058242.1	Liftoff	CDS	162088813	162088910	.	-	.	ID=cds-XP_036018399.1;Parent=rna-XM_036162506.1;Dbxref=GeneID:66971,GenBank:XP_036018399.1,MGI:MGI:1914221;Name=XP_036018399.1;gbkey=CDS;gene=Cdk5rap1;product=mitochondrial tRNA methylthiotransferase CDK5RAP1 isoform X1;protein_id=XP_036018399.1;extra_copy_number=0
CM058242.1	Liftoff	CDS	162089821	162090051	.	-	.	ID=cds-XP_036018399.1;Parent=rna-XM_036162506.1;Dbxref=GeneID:66971,GenBank:XP_036018399.1,MGI:MGI:1914221;Name=XP_036018399.1;gbkey=CDS;gene=Cdk5rap1;product=mitochondrial tRNA methylthiotransferase CDK5RAP1 isoform X1;protein_id=XP_036018399.1;extra_copy_number=0
CM058242.1	Liftoff	CDS	162090721	162090834	.	-	.	ID=cds-XP_036018399.1;Parent=rna-XM_036162506.1;Dbxref=GeneID:66971,GenBank:XP_036018399.1,MGI:MGI:1914221;Name=XP_036018399.1;gbkey=CDS;gene=Cdk5rap1;product=mitochondrial tRNA methylthiotransferase CDK5RAP1 isoform X1;protein_id=XP_036018399.1;extra_copy_number=0
CM058242.1	Liftoff	mRNA	162072017	162109829	.	-	.	ID=rna-NM_025876.2;Parent=gene-Cdk5rap1;Dbxref=GeneID:66971,GenBank:NM_025876.2,MGI:MGI:1914221;Name=NM_025876.2;gbkey=mRNA;gene=Cdk5rap1;product=CDK5 regulatory subunit associated protein 1;tag=RefSeq Select;transcript_id=NM_025876.2;matches_ref_protein=True;valid_ORF=True;extra_copy_number=0
CM058242.1	Liftoff	exon	162072017	162072248	.	-	.	ID=exon-NM_025876.2-14;Parent=rna-NM_025876.2;Dbxref=GeneID:66971,GenBank:NM_025876.2,MGI:MGI:1914221;gbkey=mRNA;gene=Cdk5rap1;product=CDK5 regulatory subunit associated protein 1;tag=RefSeq Select;transcript_id=NM_025876.2;extra_copy_number=0
CM058242.1	Liftoff	exon	162078932	162079072	.	-	.	ID=exon-NM_025876.2-13;Parent=rna-NM_025876.2;Dbxref=GeneID:66971,GenBank:NM_025876.2,MGI:MGI:1914221;gbkey=mRNA;gene=Cdk5rap1;product=CDK5 regulatory subunit associated protein 1;tag=RefSeq Select;transcript_id=NM_025876.2;extra_copy_number=0
CM058242.1	Liftoff	exon	162082497	162082646	.	-	.	ID=exon-NM_025876.2-12;Parent=rna-NM_025876.2;Dbxref=GeneID:66971,GenBank:NM_025876.2,MGI:MGI:1914221;gbkey=mRNA;gene=Cdk5rap1;product=CDK5 regulatory subunit associated protein 1;tag=RefSeq Select;transcript_id=NM_025876.2;extra_copy_number=0
CM058242.1	Liftoff	exon	162085282	162085412	.	-	.	ID=exon-NM_025876.2-11;Parent=rna-NM_025876.2;Dbxref=GeneID:66971,GenBank:NM_025876.2,MGI:MGI:1914221;gbkey=mRNA;gene=Cdk5rap1;product=CDK5 regulatory subunit associated protein 1;tag=RefSeq Select;transcript_id=NM_025876.2;extra_copy_number=0
CM058242.1	Liftoff	exon	162087449	162087504	.	-	.	ID=exon-NM_025876.2-10;Parent=rna-NM_025876.2;Dbxref=GeneID:66971,GenBank:NM_025876.2,MGI:MGI:1914221;gbkey=mRNA;gene=Cdk5rap1;product=CDK5 regulatory subunit associated protein 1;tag=RefSeq Select;transcript_id=NM_025876.2;extra_copy_number=0
CM058242.1	Liftoff	exon	162088813	162088910	.	-	.	ID=exon-NM_025876.2-9;Parent=rna-NM_025876.2;Dbxref=GeneID:66971,GenBank:NM_025876.2,MGI:MGI:1914221;gbkey=mRNA;gene=Cdk5rap1;product=CDK5 regulatory subunit associated protein 1;tag=RefSeq Select;transcript_id=NM_025876.2;extra_copy_number=0
CM058242.1	Liftoff	exon	162089821	162090051	.	-	.	ID=exon-NM_025876.2-8;Parent=rna-NM_025876.2;Dbxref=GeneID:66971,GenBank:NM_025876.2,MGI:MGI:1914221;gbkey=mRNA;gene=Cdk5rap1;product=CDK5 regulatory subunit associated protein 1;tag=RefSeq Select;transcript_id=NM_025876.2;extra_copy_number=0
CM058242.1	Liftoff	exon	162090721	162090841	.	-	.	ID=exon-NM_025876.2-7;Parent=rna-NM_025876.2;Dbxref=GeneID:66971,GenBank:NM_025876.2,MGI:MGI:1914221;gbkey=mRNA;gene=Cdk5rap1;product=CDK5 regulatory subunit associated protein 1;tag=RefSeq Select;transcript_id=NM_025876.2;extra_copy_number=0
CM058242.1	Liftoff	exon	162097188	162097398	.	-	.	ID=exon-NM_025876.2-6;Parent=rna-NM_025876.2;Dbxref=GeneID:66971,GenBank:NM_025876.2,MGI:MGI:1914221;gbkey=mRNA;gene=Cdk5rap1;product=CDK5 regulatory subunit associated protein 1;tag=RefSeq Select;transcript_id=NM_025876.2;extra_copy_number=0
CM058242.1	Liftoff	exon	162103072	162103172	.	-	.	ID=exon-NM_025876.2-5;Parent=rna-NM_025876.2;Dbxref=GeneID:66971,GenBank:NM_025876.2,MGI:MGI:1914221;gbkey=mRNA;gene=Cdk5rap1;product=CDK5 regulatory subunit associated protein 1;tag=RefSeq Select;transcript_id=NM_025876.2;extra_copy_number=0
CM058242.1	Liftoff	exon	162105324	162105358	.	-	.	ID=exon-NM_025876.2-4;Parent=rna-NM_025876.2;Dbxref=GeneID:66971,GenBank:NM_025876.2,MGI:MGI:1914221;gbkey=mRNA;gene=Cdk5rap1;product=CDK5 regulatory subunit associated protein 1;tag=RefSeq Select;transcript_id=NM_025876.2;extra_copy_number=0
CM058242.1	Liftoff	exon	162105922	162106025	.	-	.	ID=exon-NM_025876.2-3;Parent=rna-NM_025876.2;Dbxref=GeneID:66971,GenBank:NM_025876.2,MGI:MGI:1914221;gbkey=mRNA;gene=Cdk5rap1;product=CDK5 regulatory subunit associated protein 1;tag=RefSeq Select;transcript_id=NM_025876.2;extra_copy_number=0
CM058242.1	Liftoff	exon	162107746	162108065	.	-	.	ID=exon-NM_025876.2-2;Parent=rna-NM_025876.2;Dbxref=GeneID:66971,GenBank:NM_025876.2,MGI:MGI:1914221;gbkey=mRNA;gene=Cdk5rap1;product=CDK5 regulatory subunit associated protein 1;tag=RefSeq Select;transcript_id=NM_025876.2;extra_copy_number=0
CM058242.1	Liftoff	exon	162109791	162109829	.	-	.	ID=exon-NM_025876.2-1;Parent=rna-NM_025876.2;Dbxref=GeneID:66971,GenBank:NM_025876.2,MGI:MGI:1914221;gbkey=mRNA;gene=Cdk5rap1;product=CDK5 regulatory subunit associated protein 1;tag=RefSeq Select;transcript_id=NM_025876.2;extra_copy_number=0
CM058242.1	Liftoff	CDS	162072162	162072248	.	-	.	ID=cds-NP_080152.1;Parent=rna-NM_025876.2;Dbxref=CCDS:CCDS16931.1,GeneID:66971,GenBank:NP_080152.1,MGI:MGI:1914221;Name=NP_080152.1;gbkey=CDS;gene=Cdk5rap1;product=mitochondrial tRNA methylthiotransferase CDK5RAP1;protein_id=NP_080152.1;tag=RefSeq Select;extra_copy_number=0
CM058242.1	Liftoff	CDS	162078932	162079072	.	-	.	ID=cds-NP_080152.1;Parent=rna-NM_025876.2;Dbxref=CCDS:CCDS16931.1,GeneID:66971,GenBank:NP_080152.1,MGI:MGI:1914221;Name=NP_080152.1;gbkey=CDS;gene=Cdk5rap1;product=mitochondrial tRNA methylthiotransferase CDK5RAP1;protein_id=NP_080152.1;tag=RefSeq Select;extra_copy_number=0
CM058242.1	Liftoff	CDS	162082497	162082646	.	-	.	ID=cds-NP_080152.1;Parent=rna-NM_025876.2;Dbxref=CCDS:CCDS16931.1,GeneID:66971,GenBank:NP_080152.1,MGI:MGI:1914221;Name=NP_080152.1;gbkey=CDS;gene=Cdk5rap1;product=mitochondrial tRNA methylthiotransferase CDK5RAP1;protein_id=NP_080152.1;tag=RefSeq Select;extra_copy_number=0
CM058242.1	Liftoff	CDS	162085282	162085412	.	-	.	ID=cds-NP_080152.1;Parent=rna-NM_025876.2;Dbxref=CCDS:CCDS16931.1,GeneID:66971,GenBank:NP_080152.1,MGI:MGI:1914221;Name=NP_080152.1;gbkey=CDS;gene=Cdk5rap1;product=mitochondrial tRNA methylthiotransferase CDK5RAP1;protein_id=NP_080152.1;tag=RefSeq Select;extra_copy_number=0
CM058242.1	Liftoff	CDS	162087449	162087504	.	-	.	ID=cds-NP_080152.1;Parent=rna-NM_025876.2;Dbxref=CCDS:CCDS16931.1,GeneID:66971,GenBank:NP_080152.1,MGI:MGI:1914221;Name=NP_080152.1;gbkey=CDS;gene=Cdk5rap1;product=mitochondrial tRNA methylthiotransferase CDK5RAP1;protein_id=NP_080152.1;tag=RefSeq Select;extra_copy_number=0
CM058242.1	Liftoff	CDS	162088813	162088910	.	-	.	ID=cds-NP_080152.1;Parent=rna-NM_025876.2;Dbxref=CCDS:CCDS16931.1,GeneID:66971,GenBank:NP_080152.1,MGI:MGI:1914221;Name=NP_080152.1;gbkey=CDS;gene=Cdk5rap1;product=mitochondrial tRNA methylthiotransferase CDK5RAP1;protein_id=NP_080152.1;tag=RefSeq Select;extra_copy_number=0
CM058242.1	Liftoff	CDS	162089821	162090051	.	-	.	ID=cds-NP_080152.1;Parent=rna-NM_025876.2;Dbxref=CCDS:CCDS16931.1,GeneID:66971,GenBank:NP_080152.1,MGI:MGI:1914221;Name=NP_080152.1;gbkey=CDS;gene=Cdk5rap1;product=mitochondrial tRNA methylthiotransferase CDK5RAP1;protein_id=NP_080152.1;tag=RefSeq Select;extra_copy_number=0
CM058242.1	Liftoff	CDS	162090721	162090841	.	-	.	ID=cds-NP_080152.1;Parent=rna-NM_025876.2;Dbxref=CCDS:CCDS16931.1,GeneID:66971,GenBank:NP_080152.1,MGI:MGI:1914221;Name=NP_080152.1;gbkey=CDS;gene=Cdk5rap1;product=mitochondrial tRNA methylthiotransferase CDK5RAP1;protein_id=NP_080152.1;tag=RefSeq Select;extra_copy_number=0
CM058242.1	Liftoff	CDS	162097188	162097398	.	-	.	ID=cds-NP_080152.1;Parent=rna-NM_025876.2;Dbxref=CCDS:CCDS16931.1,GeneID:66971,GenBank:NP_080152.1,MGI:MGI:1914221;Name=NP_080152.1;gbkey=CDS;gene=Cdk5rap1;product=mitochondrial tRNA methylthiotransferase CDK5RAP1;protein_id=NP_080152.1;tag=RefSeq Select;extra_copy_number=0
CM058242.1	Liftoff	CDS	162103072	162103172	.	-	.	ID=cds-NP_080152.1;Parent=rna-NM_025876.2;Dbxref=CCDS:CCDS16931.1,GeneID:66971,GenBank:NP_080152.1,MGI:MGI:1914221;Name=NP_080152.1;gbkey=CDS;gene=Cdk5rap1;product=mitochondrial tRNA methylthiotransferase CDK5RAP1;protein_id=NP_080152.1;tag=RefSeq Select;extra_copy_number=0
CM058242.1	Liftoff	CDS	162105324	162105358	.	-	.	ID=cds-NP_080152.1;Parent=rna-NM_025876.2;Dbxref=CCDS:CCDS16931.1,GeneID:66971,GenBank:NP_080152.1,MGI:MGI:1914221;Name=NP_080152.1;gbkey=CDS;gene=Cdk5rap1;product=mitochondrial tRNA methylthiotransferase CDK5RAP1;protein_id=NP_080152.1;tag=RefSeq Select;extra_copy_number=0
CM058242.1	Liftoff	CDS	162105922	162106025	.	-	.	ID=cds-NP_080152.1;Parent=rna-NM_025876.2;Dbxref=CCDS:CCDS16931.1,GeneID:66971,GenBank:NP_080152.1,MGI:MGI:1914221;Name=NP_080152.1;gbkey=CDS;gene=Cdk5rap1;product=mitochondrial tRNA methylthiotransferase CDK5RAP1;protein_id=NP_080152.1;tag=RefSeq Select;extra_copy_number=0
CM058242.1	Liftoff	CDS	162107746	162108046	.	-	.	ID=cds-NP_080152.1;Parent=rna-NM_025876.2;Dbxref=CCDS:CCDS16931.1,GeneID:66971,GenBank:NP_080152.1,MGI:MGI:1914221;Name=NP_080152.1;gbkey=CDS;gene=Cdk5rap1;product=mitochondrial tRNA methylthiotransferase CDK5RAP1;protein_id=NP_080152.1;tag=RefSeq Select;extra_copy_number=0
CM058242.1	Liftoff	transcript	161958548	162111362	.	-	.	ID=rna-XR_001783167.3;Parent=gene-Cdk5rap1;Dbxref=GeneID:66971,GenBank:XR_001783167.3,MGI:MGI:1914221;Name=XR_001783167.3;gbkey=misc_RNA;gene=Cdk5rap1;model_evidence=Supporting evidence includes similarity to: 1 mRNA%2C 6 ESTs%2C 1 Protein%2C 90 long SRA reads%2C and 94%25 coverage of the annotated genomic feature by RNAseq alignments%2C including 8 samples with support for all annotated introns;product=CDK5 regulatory subunit associated protein 1%2C transcript variant X1;transcript_id=XR_001783167.3;extra_copy_number=0
CM058242.1	Liftoff	exon	161958548	161958969	.	-	.	ID=exon-XR_001783167.3-15;Parent=rna-XR_001783167.3;Dbxref=GeneID:66971,GenBank:XR_001783167.3,MGI:MGI:1914221;gbkey=misc_RNA;gene=Cdk5rap1;product=CDK5 regulatory subunit associated protein 1%2C transcript variant X1;transcript_id=XR_001783167.3;extra_copy_number=0
CM058242.1	Liftoff	exon	162026867	162027285	.	-	.	ID=exon-XR_001783167.3-14;Parent=rna-XR_001783167.3;Dbxref=GeneID:66971,GenBank:XR_001783167.3,MGI:MGI:1914221;gbkey=misc_RNA;gene=Cdk5rap1;product=CDK5 regulatory subunit associated protein 1%2C transcript variant X1;transcript_id=XR_001783167.3;extra_copy_number=0
CM058242.1	Liftoff	exon	162078932	162079072	.	-	.	ID=exon-XR_001783167.3-13;Parent=rna-XR_001783167.3;Dbxref=GeneID:66971,GenBank:XR_001783167.3,MGI:MGI:1914221;gbkey=misc_RNA;gene=Cdk5rap1;product=CDK5 regulatory subunit associated protein 1%2C transcript variant X1;transcript_id=XR_001783167.3;extra_copy_number=0
CM058242.1	Liftoff	exon	162082497	162082646	.	-	.	ID=exon-XR_001783167.3-12;Parent=rna-XR_001783167.3;Dbxref=GeneID:66971,GenBank:XR_001783167.3,MGI:MGI:1914221;gbkey=misc_RNA;gene=Cdk5rap1;product=CDK5 regulatory subunit associated protein 1%2C transcript variant X1;transcript_id=XR_001783167.3;extra_copy_number=0
CM058242.1	Liftoff	exon	162085282	162085412	.	-	.	ID=exon-XR_001783167.3-11;Parent=rna-XR_001783167.3;Dbxref=GeneID:66971,GenBank:XR_001783167.3,MGI:MGI:1914221;gbkey=misc_RNA;gene=Cdk5rap1;product=CDK5 regulatory subunit associated protein 1%2C transcript variant X1;transcript_id=XR_001783167.3;extra_copy_number=0
CM058242.1	Liftoff	exon	162087449	162087504	.	-	.	ID=exon-XR_001783167.3-10;Parent=rna-XR_001783167.3;Dbxref=GeneID:66971,GenBank:XR_001783167.3,MGI:MGI:1914221;gbkey=misc_RNA;gene=Cdk5rap1;product=CDK5 regulatory subunit associated protein 1%2C transcript variant X1;transcript_id=XR_001783167.3;extra_copy_number=0
CM058242.1	Liftoff	exon	162088813	162088910	.	-	.	ID=exon-XR_001783167.3-9;Parent=rna-XR_001783167.3;Dbxref=GeneID:66971,GenBank:XR_001783167.3,MGI:MGI:1914221;gbkey=misc_RNA;gene=Cdk5rap1;product=CDK5 regulatory subunit associated protein 1%2C transcript variant X1;transcript_id=XR_001783167.3;extra_copy_number=0
CM058242.1	Liftoff	exon	162089821	162090051	.	-	.	ID=exon-XR_001783167.3-8;Parent=rna-XR_001783167.3;Dbxref=GeneID:66971,GenBank:XR_001783167.3,MGI:MGI:1914221;gbkey=misc_RNA;gene=Cdk5rap1;product=CDK5 regulatory subunit associated protein 1%2C transcript variant X1;transcript_id=XR_001783167.3;extra_copy_number=0
CM058242.1	Liftoff	exon	162090721	162090841	.	-	.	ID=exon-XR_001783167.3-7;Parent=rna-XR_001783167.3;Dbxref=GeneID:66971,GenBank:XR_001783167.3,MGI:MGI:1914221;gbkey=misc_RNA;gene=Cdk5rap1;product=CDK5 regulatory subunit associated protein 1%2C transcript variant X1;transcript_id=XR_001783167.3;extra_copy_number=0
CM058242.1	Liftoff	exon	162097188	162097398	.	-	.	ID=exon-XR_001783167.3-6;Parent=rna-XR_001783167.3;Dbxref=GeneID:66971,GenBank:XR_001783167.3,MGI:MGI:1914221;gbkey=misc_RNA;gene=Cdk5rap1;product=CDK5 regulatory subunit associated protein 1%2C transcript variant X1;transcript_id=XR_001783167.3;extra_copy_number=0
CM058242.1	Liftoff	exon	162103072	162103172	.	-	.	ID=exon-XR_001783167.3-5;Parent=rna-XR_001783167.3;Dbxref=GeneID:66971,GenBank:XR_001783167.3,MGI:MGI:1914221;gbkey=misc_RNA;gene=Cdk5rap1;product=CDK5 regulatory subunit associated protein 1%2C transcript variant X1;transcript_id=XR_001783167.3;extra_copy_number=0
CM058242.1	Liftoff	exon	162105324	162105358	.	-	.	ID=exon-XR_001783167.3-4;Parent=rna-XR_001783167.3;Dbxref=GeneID:66971,GenBank:XR_001783167.3,MGI:MGI:1914221;gbkey=misc_RNA;gene=Cdk5rap1;product=CDK5 regulatory subunit associated protein 1%2C transcript variant X1;transcript_id=XR_001783167.3;extra_copy_number=0
CM058242.1	Liftoff	exon	162105922	162106025	.	-	.	ID=exon-XR_001783167.3-3;Parent=rna-XR_001783167.3;Dbxref=GeneID:66971,GenBank:XR_001783167.3,MGI:MGI:1914221;gbkey=misc_RNA;gene=Cdk5rap1;product=CDK5 regulatory subunit associated protein 1%2C transcript variant X1;transcript_id=XR_001783167.3;extra_copy_number=0
CM058242.1	Liftoff	exon	162107746	162108065	.	-	.	ID=exon-XR_001783167.3-2;Parent=rna-XR_001783167.3;Dbxref=GeneID:66971,GenBank:XR_001783167.3,MGI:MGI:1914221;gbkey=misc_RNA;gene=Cdk5rap1;product=CDK5 regulatory subunit associated protein 1%2C transcript variant X1;transcript_id=XR_001783167.3;extra_copy_number=0
CM058242.1	Liftoff	exon	162109791	162111362	.	-	.	ID=exon-XR_001783167.3-1;Parent=rna-XR_001783167.3;Dbxref=GeneID:66971,GenBank:XR_001783167.3,MGI:MGI:1914221;gbkey=misc_RNA;gene=Cdk5rap1;product=CDK5 regulatory subunit associated protein 1%2C transcript variant X1;transcript_id=XR_001783167.3;extra_copy_number=0
CM058242.1	Liftoff	transcript	161958548	162111362	.	-	.	ID=rna-XR_003953696.2;Parent=gene-Cdk5rap1;Dbxref=GeneID:66971,GenBank:XR_003953696.2,MGI:MGI:1914221;Name=XR_003953696.2;gbkey=misc_RNA;gene=Cdk5rap1;model_evidence=Supporting evidence includes similarity to: 1 mRNA%2C 6 ESTs%2C 1 Protein%2C 87 long SRA reads%2C and 94%25 coverage of the annotated genomic feature by RNAseq alignments%2C including 8 samples with support for all annotated introns;product=CDK5 regulatory subunit associated protein 1%2C transcript variant X3;transcript_id=XR_003953696.2;extra_copy_number=0
CM058242.1	Liftoff	exon	161958548	161958969	.	-	.	ID=exon-XR_003953696.2-15;Parent=rna-XR_003953696.2;Dbxref=GeneID:66971,GenBank:XR_003953696.2,MGI:MGI:1914221;gbkey=misc_RNA;gene=Cdk5rap1;product=CDK5 regulatory subunit associated protein 1%2C transcript variant X3;transcript_id=XR_003953696.2;extra_copy_number=0
CM058242.1	Liftoff	exon	162026867	162027285	.	-	.	ID=exon-XR_003953696.2-14;Parent=rna-XR_003953696.2;Dbxref=GeneID:66971,GenBank:XR_003953696.2,MGI:MGI:1914221;gbkey=misc_RNA;gene=Cdk5rap1;product=CDK5 regulatory subunit associated protein 1%2C transcript variant X3;transcript_id=XR_003953696.2;extra_copy_number=0
CM058242.1	Liftoff	exon	162078932	162079072	.	-	.	ID=exon-XR_003953696.2-13;Parent=rna-XR_003953696.2;Dbxref=GeneID:66971,GenBank:XR_003953696.2,MGI:MGI:1914221;gbkey=misc_RNA;gene=Cdk5rap1;product=CDK5 regulatory subunit associated protein 1%2C transcript variant X3;transcript_id=XR_003953696.2;extra_copy_number=0
CM058242.1	Liftoff	exon	162082497	162082646	.	-	.	ID=exon-XR_003953696.2-12;Parent=rna-XR_003953696.2;Dbxref=GeneID:66971,GenBank:XR_003953696.2,MGI:MGI:1914221;gbkey=misc_RNA;gene=Cdk5rap1;product=CDK5 regulatory subunit associated protein 1%2C transcript variant X3;transcript_id=XR_003953696.2;extra_copy_number=0
CM058242.1	Liftoff	exon	162085286	162085412	.	-	.	ID=exon-XR_003953696.2-11;Parent=rna-XR_003953696.2;Dbxref=GeneID:66971,GenBank:XR_003953696.2,MGI:MGI:1914221;gbkey=misc_RNA;gene=Cdk5rap1;product=CDK5 regulatory subunit associated protein 1%2C transcript variant X3;transcript_id=XR_003953696.2;extra_copy_number=0
CM058242.1	Liftoff	exon	162087449	162087504	.	-	.	ID=exon-XR_003953696.2-10;Parent=rna-XR_003953696.2;Dbxref=GeneID:66971,GenBank:XR_003953696.2,MGI:MGI:1914221;gbkey=misc_RNA;gene=Cdk5rap1;product=CDK5 regulatory subunit associated protein 1%2C transcript variant X3;transcript_id=XR_003953696.2;extra_copy_number=0
CM058242.1	Liftoff	exon	162088813	162088910	.	-	.	ID=exon-XR_003953696.2-9;Parent=rna-XR_003953696.2;Dbxref=GeneID:66971,GenBank:XR_003953696.2,MGI:MGI:1914221;gbkey=misc_RNA;gene=Cdk5rap1;product=CDK5 regulatory subunit associated protein 1%2C transcript variant X3;transcript_id=XR_003953696.2;extra_copy_number=0
CM058242.1	Liftoff	exon	162089821	162090051	.	-	.	ID=exon-XR_003953696.2-8;Parent=rna-XR_003953696.2;Dbxref=GeneID:66971,GenBank:XR_003953696.2,MGI:MGI:1914221;gbkey=misc_RNA;gene=Cdk5rap1;product=CDK5 regulatory subunit associated protein 1%2C transcript variant X3;transcript_id=XR_003953696.2;extra_copy_number=0
CM058242.1	Liftoff	exon	162090721	162090841	.	-	.	ID=exon-XR_003953696.2-7;Parent=rna-XR_003953696.2;Dbxref=GeneID:66971,GenBank:XR_003953696.2,MGI:MGI:1914221;gbkey=misc_RNA;gene=Cdk5rap1;product=CDK5 regulatory subunit associated protein 1%2C transcript variant X3;transcript_id=XR_003953696.2;extra_copy_number=0
CM058242.1	Liftoff	exon	162097188	162097398	.	-	.	ID=exon-XR_003953696.2-6;Parent=rna-XR_003953696.2;Dbxref=GeneID:66971,GenBank:XR_003953696.2,MGI:MGI:1914221;gbkey=misc_RNA;gene=Cdk5rap1;product=CDK5 regulatory subunit associated protein 1%2C transcript variant X3;transcript_id=XR_003953696.2;extra_copy_number=0
CM058242.1	Liftoff	exon	162103072	162103172	.	-	.	ID=exon-XR_003953696.2-5;Parent=rna-XR_003953696.2;Dbxref=GeneID:66971,GenBank:XR_003953696.2,MGI:MGI:1914221;gbkey=misc_RNA;gene=Cdk5rap1;product=CDK5 regulatory subunit associated protein 1%2C transcript variant X3;transcript_id=XR_003953696.2;extra_copy_number=0
CM058242.1	Liftoff	exon	162105324	162105358	.	-	.	ID=exon-XR_003953696.2-4;Parent=rna-XR_003953696.2;Dbxref=GeneID:66971,GenBank:XR_003953696.2,MGI:MGI:1914221;gbkey=misc_RNA;gene=Cdk5rap1;product=CDK5 regulatory subunit associated protein 1%2C transcript variant X3;transcript_id=XR_003953696.2;extra_copy_number=0
CM058242.1	Liftoff	exon	162105922	162106025	.	-	.	ID=exon-XR_003953696.2-3;Parent=rna-XR_003953696.2;Dbxref=GeneID:66971,GenBank:XR_003953696.2,MGI:MGI:1914221;gbkey=misc_RNA;gene=Cdk5rap1;product=CDK5 regulatory subunit associated protein 1%2C transcript variant X3;transcript_id=XR_003953696.2;extra_copy_number=0
CM058242.1	Liftoff	exon	162107746	162108065	.	-	.	ID=exon-XR_003953696.2-2;Parent=rna-XR_003953696.2;Dbxref=GeneID:66971,GenBank:XR_003953696.2,MGI:MGI:1914221;gbkey=misc_RNA;gene=Cdk5rap1;product=CDK5 regulatory subunit associated protein 1%2C transcript variant X3;transcript_id=XR_003953696.2;extra_copy_number=0
CM058242.1	Liftoff	exon	162109791	162111362	.	-	.	ID=exon-XR_003953696.2-1;Parent=rna-XR_003953696.2;Dbxref=GeneID:66971,GenBank:XR_003953696.2,MGI:MGI:1914221;gbkey=misc_RNA;gene=Cdk5rap1;product=CDK5 regulatory subunit associated protein 1%2C transcript variant X3;transcript_id=XR_003953696.2;extra_copy_number=0
CM058242.1	Liftoff	transcript	162072011	162111362	.	-	.	ID=rna-XR_001783168.3;Parent=gene-Cdk5rap1;Dbxref=GeneID:66971,GenBank:XR_001783168.3,MGI:MGI:1914221;Name=XR_001783168.3;gbkey=misc_RNA;gene=Cdk5rap1;model_evidence=Supporting evidence includes similarity to: 1 mRNA%2C 41 ESTs%2C 1 Protein%2C 131 long SRA reads%2C and 93%25 coverage of the annotated genomic feature by RNAseq alignments%2C including 50 samples with support for all annotated introns;product=CDK5 regulatory subunit associated protein 1%2C transcript variant X2;transcript_id=XR_001783168.3;extra_copy_number=0
CM058242.1	Liftoff	exon	162072011	162072248	.	-	.	ID=exon-XR_001783168.3-14;Parent=rna-XR_001783168.3;Dbxref=GeneID:66971,GenBank:XR_001783168.3,MGI:MGI:1914221;gbkey=misc_RNA;gene=Cdk5rap1;product=CDK5 regulatory subunit associated protein 1%2C transcript variant X2;transcript_id=XR_001783168.3;extra_copy_number=0
CM058242.1	Liftoff	exon	162078932	162079072	.	-	.	ID=exon-XR_001783168.3-13;Parent=rna-XR_001783168.3;Dbxref=GeneID:66971,GenBank:XR_001783168.3,MGI:MGI:1914221;gbkey=misc_RNA;gene=Cdk5rap1;product=CDK5 regulatory subunit associated protein 1%2C transcript variant X2;transcript_id=XR_001783168.3;extra_copy_number=0
CM058242.1	Liftoff	exon	162082497	162082646	.	-	.	ID=exon-XR_001783168.3-12;Parent=rna-XR_001783168.3;Dbxref=GeneID:66971,GenBank:XR_001783168.3,MGI:MGI:1914221;gbkey=misc_RNA;gene=Cdk5rap1;product=CDK5 regulatory subunit associated protein 1%2C transcript variant X2;transcript_id=XR_001783168.3;extra_copy_number=0
CM058242.1	Liftoff	exon	162085286	162085412	.	-	.	ID=exon-XR_001783168.3-11;Parent=rna-XR_001783168.3;Dbxref=GeneID:66971,GenBank:XR_001783168.3,MGI:MGI:1914221;gbkey=misc_RNA;gene=Cdk5rap1;product=CDK5 regulatory subunit associated protein 1%2C transcript variant X2;transcript_id=XR_001783168.3;extra_copy_number=0
CM058242.1	Liftoff	exon	162087449	162087504	.	-	.	ID=exon-XR_001783168.3-10;Parent=rna-XR_001783168.3;Dbxref=GeneID:66971,GenBank:XR_001783168.3,MGI:MGI:1914221;gbkey=misc_RNA;gene=Cdk5rap1;product=CDK5 regulatory subunit associated protein 1%2C transcript variant X2;transcript_id=XR_001783168.3;extra_copy_number=0
CM058242.1	Liftoff	exon	162088813	162088910	.	-	.	ID=exon-XR_001783168.3-9;Parent=rna-XR_001783168.3;Dbxref=GeneID:66971,GenBank:XR_001783168.3,MGI:MGI:1914221;gbkey=misc_RNA;gene=Cdk5rap1;product=CDK5 regulatory subunit associated protein 1%2C transcript variant X2;transcript_id=XR_001783168.3;extra_copy_number=0
CM058242.1	Liftoff	exon	162089821	162090051	.	-	.	ID=exon-XR_001783168.3-8;Parent=rna-XR_001783168.3;Dbxref=GeneID:66971,GenBank:XR_001783168.3,MGI:MGI:1914221;gbkey=misc_RNA;gene=Cdk5rap1;product=CDK5 regulatory subunit associated protein 1%2C transcript variant X2;transcript_id=XR_001783168.3;extra_copy_number=0
CM058242.1	Liftoff	exon	162090721	162090841	.	-	.	ID=exon-XR_001783168.3-7;Parent=rna-XR_001783168.3;Dbxref=GeneID:66971,GenBank:XR_001783168.3,MGI:MGI:1914221;gbkey=misc_RNA;gene=Cdk5rap1;product=CDK5 regulatory subunit associated protein 1%2C transcript variant X2;transcript_id=XR_001783168.3;extra_copy_number=0
CM058242.1	Liftoff	exon	162097188	162097398	.	-	.	ID=exon-XR_001783168.3-6;Parent=rna-XR_001783168.3;Dbxref=GeneID:66971,GenBank:XR_001783168.3,MGI:MGI:1914221;gbkey=misc_RNA;gene=Cdk5rap1;product=CDK5 regulatory subunit associated protein 1%2C transcript variant X2;transcript_id=XR_001783168.3;extra_copy_number=0
CM058242.1	Liftoff	exon	162103072	162103172	.	-	.	ID=exon-XR_001783168.3-5;Parent=rna-XR_001783168.3;Dbxref=GeneID:66971,GenBank:XR_001783168.3,MGI:MGI:1914221;gbkey=misc_RNA;gene=Cdk5rap1;product=CDK5 regulatory subunit associated protein 1%2C transcript variant X2;transcript_id=XR_001783168.3;extra_copy_number=0
CM058242.1	Liftoff	exon	162105324	162105358	.	-	.	ID=exon-XR_001783168.3-4;Parent=rna-XR_001783168.3;Dbxref=GeneID:66971,GenBank:XR_001783168.3,MGI:MGI:1914221;gbkey=misc_RNA;gene=Cdk5rap1;product=CDK5 regulatory subunit associated protein 1%2C transcript variant X2;transcript_id=XR_001783168.3;extra_copy_number=0
CM058242.1	Liftoff	exon	162105922	162106025	.	-	.	ID=exon-XR_001783168.3-3;Parent=rna-XR_001783168.3;Dbxref=GeneID:66971,GenBank:XR_001783168.3,MGI:MGI:1914221;gbkey=misc_RNA;gene=Cdk5rap1;product=CDK5 regulatory subunit associated protein 1%2C transcript variant X2;transcript_id=XR_001783168.3;extra_copy_number=0
CM058242.1	Liftoff	exon	162107746	162108065	.	-	.	ID=exon-XR_001783168.3-2;Parent=rna-XR_001783168.3;Dbxref=GeneID:66971,GenBank:XR_001783168.3,MGI:MGI:1914221;gbkey=misc_RNA;gene=Cdk5rap1;product=CDK5 regulatory subunit associated protein 1%2C transcript variant X2;transcript_id=XR_001783168.3;extra_copy_number=0
CM058242.1	Liftoff	exon	162109791	162111362	.	-	.	ID=exon-XR_001783168.3-1;Parent=rna-XR_001783168.3;Dbxref=GeneID:66971,GenBank:XR_001783168.3,MGI:MGI:1914221;gbkey=misc_RNA;gene=Cdk5rap1;product=CDK5 regulatory subunit associated protein 1%2C transcript variant X2;transcript_id=XR_001783168.3;extra_copy_number=0
CM058242.1	Liftoff	gene	161960279	161977441	.	+	.	ID=gene-Bpifb5;Dbxref=GeneID:228802,MGI:MGI:2385160;Name=Bpifb5;description=BPI fold containing family B%2C member 5;gbkey=Gene;gene=Bpifb5;gene_biotype=protein_coding;gene_synonym=Lplunc5;coverage=1.0;sequence_ID=1.0;valid_ORFs=2;extra_copy_number=0;copy_num_ID=gene-Bpifb5_0
CM058242.1	Liftoff	mRNA	161960279	161977441	.	+	.	ID=rna-NM_144890.2;Parent=gene-Bpifb5;Dbxref=GeneID:228802,GenBank:NM_144890.2,MGI:MGI:2385160;Name=NM_144890.2;gbkey=mRNA;gene=Bpifb5;product=BPI fold containing family B%2C member 5;tag=RefSeq Select;transcript_id=NM_144890.2;matches_ref_protein=True;valid_ORF=True;extra_copy_number=0
CM058242.1	Liftoff	exon	161960279	161960430	.	+	.	ID=exon-NM_144890.2-1;Parent=rna-NM_144890.2;Dbxref=GeneID:228802,GenBank:NM_144890.2,MGI:MGI:2385160;gbkey=mRNA;gene=Bpifb5;product=BPI fold containing family B%2C member 5;tag=RefSeq Select;transcript_id=NM_144890.2;extra_copy_number=0
CM058242.1	Liftoff	exon	161961475	161961691	.	+	.	ID=exon-NM_144890.2-2;Parent=rna-NM_144890.2;Dbxref=GeneID:228802,GenBank:NM_144890.2,MGI:MGI:2385160;gbkey=mRNA;gene=Bpifb5;product=BPI fold containing family B%2C member 5;tag=RefSeq Select;transcript_id=NM_144890.2;extra_copy_number=0
CM058242.1	Liftoff	exon	161963628	161963732	.	+	.	ID=exon-NM_144890.2-3;Parent=rna-NM_144890.2;Dbxref=GeneID:228802,GenBank:NM_144890.2,MGI:MGI:2385160;gbkey=mRNA;gene=Bpifb5;product=BPI fold containing family B%2C member 5;tag=RefSeq Select;transcript_id=NM_144890.2;extra_copy_number=0
CM058242.1	Liftoff	exon	161964600	161964731	.	+	.	ID=exon-NM_144890.2-4;Parent=rna-NM_144890.2;Dbxref=GeneID:228802,GenBank:NM_144890.2,MGI:MGI:2385160;gbkey=mRNA;gene=Bpifb5;product=BPI fold containing family B%2C member 5;tag=RefSeq Select;transcript_id=NM_144890.2;extra_copy_number=0
CM058242.1	Liftoff	exon	161965391	161965475	.	+	.	ID=exon-NM_144890.2-5;Parent=rna-NM_144890.2;Dbxref=GeneID:228802,GenBank:NM_144890.2,MGI:MGI:2385160;gbkey=mRNA;gene=Bpifb5;product=BPI fold containing family B%2C member 5;tag=RefSeq Select;transcript_id=NM_144890.2;extra_copy_number=0
CM058242.1	Liftoff	exon	161965568	161965631	.	+	.	ID=exon-NM_144890.2-6;Parent=rna-NM_144890.2;Dbxref=GeneID:228802,GenBank:NM_144890.2,MGI:MGI:2385160;gbkey=mRNA;gene=Bpifb5;product=BPI fold containing family B%2C member 5;tag=RefSeq Select;transcript_id=NM_144890.2;extra_copy_number=0
CM058242.1	Liftoff	exon	161966004	161966089	.	+	.	ID=exon-NM_144890.2-7;Parent=rna-NM_144890.2;Dbxref=GeneID:228802,GenBank:NM_144890.2,MGI:MGI:2385160;gbkey=mRNA;gene=Bpifb5;product=BPI fold containing family B%2C member 5;tag=RefSeq Select;transcript_id=NM_144890.2;extra_copy_number=0
CM058242.1	Liftoff	exon	161966710	161966892	.	+	.	ID=exon-NM_144890.2-8;Parent=rna-NM_144890.2;Dbxref=GeneID:228802,GenBank:NM_144890.2,MGI:MGI:2385160;gbkey=mRNA;gene=Bpifb5;product=BPI fold containing family B%2C member 5;tag=RefSeq Select;transcript_id=NM_144890.2;extra_copy_number=0
CM058242.1	Liftoff	exon	161969371	161969424	.	+	.	ID=exon-NM_144890.2-9;Parent=rna-NM_144890.2;Dbxref=GeneID:228802,GenBank:NM_144890.2,MGI:MGI:2385160;gbkey=mRNA;gene=Bpifb5;product=BPI fold containing family B%2C member 5;tag=RefSeq Select;transcript_id=NM_144890.2;extra_copy_number=0
CM058242.1	Liftoff	exon	161969726	161969875	.	+	.	ID=exon-NM_144890.2-10;Parent=rna-NM_144890.2;Dbxref=GeneID:228802,GenBank:NM_144890.2,MGI:MGI:2385160;gbkey=mRNA;gene=Bpifb5;product=BPI fold containing family B%2C member 5;tag=RefSeq Select;transcript_id=NM_144890.2;extra_copy_number=0
CM058242.1	Liftoff	exon	161971028	161971095	.	+	.	ID=exon-NM_144890.2-11;Parent=rna-NM_144890.2;Dbxref=GeneID:228802,GenBank:NM_144890.2,MGI:MGI:2385160;gbkey=mRNA;gene=Bpifb5;product=BPI fold containing family B%2C member 5;tag=RefSeq Select;transcript_id=NM_144890.2;extra_copy_number=0
CM058242.1	Liftoff	exon	161971225	161971270	.	+	.	ID=exon-NM_144890.2-12;Parent=rna-NM_144890.2;Dbxref=GeneID:228802,GenBank:NM_144890.2,MGI:MGI:2385160;gbkey=mRNA;gene=Bpifb5;product=BPI fold containing family B%2C member 5;tag=RefSeq Select;transcript_id=NM_144890.2;extra_copy_number=0
CM058242.1	Liftoff	exon	161973295	161973358	.	+	.	ID=exon-NM_144890.2-13;Parent=rna-NM_144890.2;Dbxref=GeneID:228802,GenBank:NM_144890.2,MGI:MGI:2385160;gbkey=mRNA;gene=Bpifb5;product=BPI fold containing family B%2C member 5;tag=RefSeq Select;transcript_id=NM_144890.2;extra_copy_number=0
CM058242.1	Liftoff	exon	161975367	161975446	.	+	.	ID=exon-NM_144890.2-14;Parent=rna-NM_144890.2;Dbxref=GeneID:228802,GenBank:NM_144890.2,MGI:MGI:2385160;gbkey=mRNA;gene=Bpifb5;product=BPI fold containing family B%2C member 5;tag=RefSeq Select;transcript_id=NM_144890.2;extra_copy_number=0
CM058242.1	Liftoff	exon	161977291	161977441	.	+	.	ID=exon-NM_144890.2-15;Parent=rna-NM_144890.2;Dbxref=GeneID:228802,GenBank:NM_144890.2,MGI:MGI:2385160;gbkey=mRNA;gene=Bpifb5;product=BPI fold containing family B%2C member 5;tag=RefSeq Select;transcript_id=NM_144890.2;extra_copy_number=0
CM058242.1	Liftoff	CDS	161960322	161960430	.	+	.	ID=cds-NP_659139.2;Parent=rna-NM_144890.2;Dbxref=CCDS:CCDS16928.1,GeneID:228802,GenBank:NP_659139.2,MGI:MGI:2385160;Name=NP_659139.2;gbkey=CDS;gene=Bpifb5;product=long palate lung and nasal epithelium protein 5 precursor;protein_id=NP_659139.2;tag=RefSeq Select;extra_copy_number=0
CM058242.1	Liftoff	CDS	161961475	161961691	.	+	.	ID=cds-NP_659139.2;Parent=rna-NM_144890.2;Dbxref=CCDS:CCDS16928.1,GeneID:228802,GenBank:NP_659139.2,MGI:MGI:2385160;Name=NP_659139.2;gbkey=CDS;gene=Bpifb5;product=long palate lung and nasal epithelium protein 5 precursor;protein_id=NP_659139.2;tag=RefSeq Select;extra_copy_number=0
CM058242.1	Liftoff	CDS	161963628	161963732	.	+	.	ID=cds-NP_659139.2;Parent=rna-NM_144890.2;Dbxref=CCDS:CCDS16928.1,GeneID:228802,GenBank:NP_659139.2,MGI:MGI:2385160;Name=NP_659139.2;gbkey=CDS;gene=Bpifb5;product=long palate lung and nasal epithelium protein 5 precursor;protein_id=NP_659139.2;tag=RefSeq Select;extra_copy_number=0
CM058242.1	Liftoff	CDS	161964600	161964731	.	+	.	ID=cds-NP_659139.2;Parent=rna-NM_144890.2;Dbxref=CCDS:CCDS16928.1,GeneID:228802,GenBank:NP_659139.2,MGI:MGI:2385160;Name=NP_659139.2;gbkey=CDS;gene=Bpifb5;product=long palate lung and nasal epithelium protein 5 precursor;protein_id=NP_659139.2;tag=RefSeq Select;extra_copy_number=0
CM058242.1	Liftoff	CDS	161965391	161965475	.	+	.	ID=cds-NP_659139.2;Parent=rna-NM_144890.2;Dbxref=CCDS:CCDS16928.1,GeneID:228802,GenBank:NP_659139.2,MGI:MGI:2385160;Name=NP_659139.2;gbkey=CDS;gene=Bpifb5;product=long palate lung and nasal epithelium protein 5 precursor;protein_id=NP_659139.2;tag=RefSeq Select;extra_copy_number=0
CM058242.1	Liftoff	CDS	161965568	161965631	.	+	.	ID=cds-NP_659139.2;Parent=rna-NM_144890.2;Dbxref=CCDS:CCDS16928.1,GeneID:228802,GenBank:NP_659139.2,MGI:MGI:2385160;Name=NP_659139.2;gbkey=CDS;gene=Bpifb5;product=long palate lung and nasal epithelium protein 5 precursor;protein_id=NP_659139.2;tag=RefSeq Select;extra_copy_number=0
CM058242.1	Liftoff	CDS	161966004	161966089	.	+	.	ID=cds-NP_659139.2;Parent=rna-NM_144890.2;Dbxref=CCDS:CCDS16928.1,GeneID:228802,GenBank:NP_659139.2,MGI:MGI:2385160;Name=NP_659139.2;gbkey=CDS;gene=Bpifb5;product=long palate lung and nasal epithelium protein 5 precursor;protein_id=NP_659139.2;tag=RefSeq Select;extra_copy_number=0
CM058242.1	Liftoff	CDS	161966710	161966892	.	+	.	ID=cds-NP_659139.2;Parent=rna-NM_144890.2;Dbxref=CCDS:CCDS16928.1,GeneID:228802,GenBank:NP_659139.2,MGI:MGI:2385160;Name=NP_659139.2;gbkey=CDS;gene=Bpifb5;product=long palate lung and nasal epithelium protein 5 precursor;protein_id=NP_659139.2;tag=RefSeq Select;extra_copy_number=0
CM058242.1	Liftoff	CDS	161969371	161969424	.	+	.	ID=cds-NP_659139.2;Parent=rna-NM_144890.2;Dbxref=CCDS:CCDS16928.1,GeneID:228802,GenBank:NP_659139.2,MGI:MGI:2385160;Name=NP_659139.2;gbkey=CDS;gene=Bpifb5;product=long palate lung and nasal epithelium protein 5 precursor;protein_id=NP_659139.2;tag=RefSeq Select;extra_copy_number=0
CM058242.1	Liftoff	CDS	161969726	161969875	.	+	.	ID=cds-NP_659139.2;Parent=rna-NM_144890.2;Dbxref=CCDS:CCDS16928.1,GeneID:228802,GenBank:NP_659139.2,MGI:MGI:2385160;Name=NP_659139.2;gbkey=CDS;gene=Bpifb5;product=long palate lung and nasal epithelium protein 5 precursor;protein_id=NP_659139.2;tag=RefSeq Select;extra_copy_number=0
CM058242.1	Liftoff	CDS	161971028	161971095	.	+	.	ID=cds-NP_659139.2;Parent=rna-NM_144890.2;Dbxref=CCDS:CCDS16928.1,GeneID:228802,GenBank:NP_659139.2,MGI:MGI:2385160;Name=NP_659139.2;gbkey=CDS;gene=Bpifb5;product=long palate lung and nasal epithelium protein 5 precursor;protein_id=NP_659139.2;tag=RefSeq Select;extra_copy_number=0
CM058242.1	Liftoff	CDS	161971225	161971270	.	+	.	ID=cds-NP_659139.2;Parent=rna-NM_144890.2;Dbxref=CCDS:CCDS16928.1,GeneID:228802,GenBank:NP_659139.2,MGI:MGI:2385160;Name=NP_659139.2;gbkey=CDS;gene=Bpifb5;product=long palate lung and nasal epithelium protein 5 precursor;protein_id=NP_659139.2;tag=RefSeq Select;extra_copy_number=0
CM058242.1	Liftoff	CDS	161973295	161973358	.	+	.	ID=cds-NP_659139.2;Parent=rna-NM_144890.2;Dbxref=CCDS:CCDS16928.1,GeneID:228802,GenBank:NP_659139.2,MGI:MGI:2385160;Name=NP_659139.2;gbkey=CDS;gene=Bpifb5;product=long palate lung and nasal epithelium protein 5 precursor;protein_id=NP_659139.2;tag=RefSeq Select;extra_copy_number=0
CM058242.1	Liftoff	CDS	161975367	161975446	.	+	.	ID=cds-NP_659139.2;Parent=rna-NM_144890.2;Dbxref=CCDS:CCDS16928.1,GeneID:228802,GenBank:NP_659139.2,MGI:MGI:2385160;Name=NP_659139.2;gbkey=CDS;gene=Bpifb5;product=long palate lung and nasal epithelium protein 5 precursor;protein_id=NP_659139.2;tag=RefSeq Select;extra_copy_number=0
CM058242.1	Liftoff	CDS	161977291	161977320	.	+	.	ID=cds-NP_659139.2;Parent=rna-NM_144890.2;Dbxref=CCDS:CCDS16928.1,GeneID:228802,GenBank:NP_659139.2,MGI:MGI:2385160;Name=NP_659139.2;gbkey=CDS;gene=Bpifb5;product=long palate lung and nasal epithelium protein 5 precursor;protein_id=NP_659139.2;tag=RefSeq Select;extra_copy_number=0
CM058242.1	Liftoff	mRNA	161960787	161977441	.	+	.	ID=rna-XM_006499332.3;Parent=gene-Bpifb5;Dbxref=GeneID:228802,GenBank:XM_006499332.3,MGI:MGI:2385160;Name=XM_006499332.3;gbkey=mRNA;gene=Bpifb5;model_evidence=Supporting evidence includes similarity to: 6 ESTs%2C 1 long SRA read%2C and 100%25 coverage of the annotated genomic feature by RNAseq alignments%2C including 4 samples with support for all annotated introns;product=BPI fold containing family B%2C member 5%2C transcript variant X1;transcript_id=XM_006499332.3;matches_ref_protein=True;valid_ORF=True;extra_copy_number=0
CM058242.1	Liftoff	exon	161960787	161960837	.	+	.	ID=exon-XM_006499332.3-1;Parent=rna-XM_006499332.3;Dbxref=GeneID:228802,GenBank:XM_006499332.3,MGI:MGI:2385160;gbkey=mRNA;gene=Bpifb5;product=BPI fold containing family B%2C member 5%2C transcript variant X1;transcript_id=XM_006499332.3;extra_copy_number=0
CM058242.1	Liftoff	exon	161961475	161961691	.	+	.	ID=exon-XM_006499332.3-2;Parent=rna-XM_006499332.3;Dbxref=GeneID:228802,GenBank:XM_006499332.3,MGI:MGI:2385160;gbkey=mRNA;gene=Bpifb5;product=BPI fold containing family B%2C member 5%2C transcript variant X1;transcript_id=XM_006499332.3;extra_copy_number=0
CM058242.1	Liftoff	exon	161963628	161963732	.	+	.	ID=exon-XM_006499332.3-3;Parent=rna-XM_006499332.3;Dbxref=GeneID:228802,GenBank:XM_006499332.3,MGI:MGI:2385160;gbkey=mRNA;gene=Bpifb5;product=BPI fold containing family B%2C member 5%2C transcript variant X1;transcript_id=XM_006499332.3;extra_copy_number=0
CM058242.1	Liftoff	exon	161964600	161964731	.	+	.	ID=exon-XM_006499332.3-4;Parent=rna-XM_006499332.3;Dbxref=GeneID:228802,GenBank:XM_006499332.3,MGI:MGI:2385160;gbkey=mRNA;gene=Bpifb5;product=BPI fold containing family B%2C member 5%2C transcript variant X1;transcript_id=XM_006499332.3;extra_copy_number=0
CM058242.1	Liftoff	exon	161965391	161965475	.	+	.	ID=exon-XM_006499332.3-5;Parent=rna-XM_006499332.3;Dbxref=GeneID:228802,GenBank:XM_006499332.3,MGI:MGI:2385160;gbkey=mRNA;gene=Bpifb5;product=BPI fold containing family B%2C member 5%2C transcript variant X1;transcript_id=XM_006499332.3;extra_copy_number=0
CM058242.1	Liftoff	exon	161965568	161965631	.	+	.	ID=exon-XM_006499332.3-6;Parent=rna-XM_006499332.3;Dbxref=GeneID:228802,GenBank:XM_006499332.3,MGI:MGI:2385160;gbkey=mRNA;gene=Bpifb5;product=BPI fold containing family B%2C member 5%2C transcript variant X1;transcript_id=XM_006499332.3;extra_copy_number=0
CM058242.1	Liftoff	exon	161966004	161966089	.	+	.	ID=exon-XM_006499332.3-7;Parent=rna-XM_006499332.3;Dbxref=GeneID:228802,GenBank:XM_006499332.3,MGI:MGI:2385160;gbkey=mRNA;gene=Bpifb5;product=BPI fold containing family B%2C member 5%2C transcript variant X1;transcript_id=XM_006499332.3;extra_copy_number=0
CM058242.1	Liftoff	exon	161966710	161966892	.	+	.	ID=exon-XM_006499332.3-8;Parent=rna-XM_006499332.3;Dbxref=GeneID:228802,GenBank:XM_006499332.3,MGI:MGI:2385160;gbkey=mRNA;gene=Bpifb5;product=BPI fold containing family B%2C member 5%2C transcript variant X1;transcript_id=XM_006499332.3;extra_copy_number=0
CM058242.1	Liftoff	exon	161969371	161969424	.	+	.	ID=exon-XM_006499332.3-9;Parent=rna-XM_006499332.3;Dbxref=GeneID:228802,GenBank:XM_006499332.3,MGI:MGI:2385160;gbkey=mRNA;gene=Bpifb5;product=BPI fold containing family B%2C member 5%2C transcript variant X1;transcript_id=XM_006499332.3;extra_copy_number=0
CM058242.1	Liftoff	exon	161969726	161969875	.	+	.	ID=exon-XM_006499332.3-10;Parent=rna-XM_006499332.3;Dbxref=GeneID:228802,GenBank:XM_006499332.3,MGI:MGI:2385160;gbkey=mRNA;gene=Bpifb5;product=BPI fold containing family B%2C member 5%2C transcript variant X1;transcript_id=XM_006499332.3;extra_copy_number=0
CM058242.1	Liftoff	exon	161971028	161971095	.	+	.	ID=exon-XM_006499332.3-11;Parent=rna-XM_006499332.3;Dbxref=GeneID:228802,GenBank:XM_006499332.3,MGI:MGI:2385160;gbkey=mRNA;gene=Bpifb5;product=BPI fold containing family B%2C member 5%2C transcript variant X1;transcript_id=XM_006499332.3;extra_copy_number=0
CM058242.1	Liftoff	exon	161971225	161971270	.	+	.	ID=exon-XM_006499332.3-12;Parent=rna-XM_006499332.3;Dbxref=GeneID:228802,GenBank:XM_006499332.3,MGI:MGI:2385160;gbkey=mRNA;gene=Bpifb5;product=BPI fold containing family B%2C member 5%2C transcript variant X1;transcript_id=XM_006499332.3;extra_copy_number=0
CM058242.1	Liftoff	exon	161973295	161973358	.	+	.	ID=exon-XM_006499332.3-13;Parent=rna-XM_006499332.3;Dbxref=GeneID:228802,GenBank:XM_006499332.3,MGI:MGI:2385160;gbkey=mRNA;gene=Bpifb5;product=BPI fold containing family B%2C member 5%2C transcript variant X1;transcript_id=XM_006499332.3;extra_copy_number=0
CM058242.1	Liftoff	exon	161975367	161975446	.	+	.	ID=exon-XM_006499332.3-14;Parent=rna-XM_006499332.3;Dbxref=GeneID:228802,GenBank:XM_006499332.3,MGI:MGI:2385160;gbkey=mRNA;gene=Bpifb5;product=BPI fold containing family B%2C member 5%2C transcript variant X1;transcript_id=XM_006499332.3;extra_copy_number=0
CM058242.1	Liftoff	exon	161977291	161977441	.	+	.	ID=exon-XM_006499332.3-15;Parent=rna-XM_006499332.3;Dbxref=GeneID:228802,GenBank:XM_006499332.3,MGI:MGI:2385160;gbkey=mRNA;gene=Bpifb5;product=BPI fold containing family B%2C member 5%2C transcript variant X1;transcript_id=XM_006499332.3;extra_copy_number=0
CM058242.1	Liftoff	CDS	161961516	161961691	.	+	.	ID=cds-XP_006499395.1;Parent=rna-XM_006499332.3;Dbxref=GeneID:228802,GenBank:XP_006499395.1,MGI:MGI:2385160;Name=XP_006499395.1;gbkey=CDS;gene=Bpifb5;product=long palate lung and nasal epithelium protein 5 isoform X1;protein_id=XP_006499395.1;extra_copy_number=0
CM058242.1	Liftoff	CDS	161963628	161963732	.	+	.	ID=cds-XP_006499395.1;Parent=rna-XM_006499332.3;Dbxref=GeneID:228802,GenBank:XP_006499395.1,MGI:MGI:2385160;Name=XP_006499395.1;gbkey=CDS;gene=Bpifb5;product=long palate lung and nasal epithelium protein 5 isoform X1;protein_id=XP_006499395.1;extra_copy_number=0
CM058242.1	Liftoff	CDS	161964600	161964731	.	+	.	ID=cds-XP_006499395.1;Parent=rna-XM_006499332.3;Dbxref=GeneID:228802,GenBank:XP_006499395.1,MGI:MGI:2385160;Name=XP_006499395.1;gbkey=CDS;gene=Bpifb5;product=long palate lung and nasal epithelium protein 5 isoform X1;protein_id=XP_006499395.1;extra_copy_number=0
CM058242.1	Liftoff	CDS	161965391	161965475	.	+	.	ID=cds-XP_006499395.1;Parent=rna-XM_006499332.3;Dbxref=GeneID:228802,GenBank:XP_006499395.1,MGI:MGI:2385160;Name=XP_006499395.1;gbkey=CDS;gene=Bpifb5;product=long palate lung and nasal epithelium protein 5 isoform X1;protein_id=XP_006499395.1;extra_copy_number=0
CM058242.1	Liftoff	CDS	161965568	161965631	.	+	.	ID=cds-XP_006499395.1;Parent=rna-XM_006499332.3;Dbxref=GeneID:228802,GenBank:XP_006499395.1,MGI:MGI:2385160;Name=XP_006499395.1;gbkey=CDS;gene=Bpifb5;product=long palate lung and nasal epithelium protein 5 isoform X1;protein_id=XP_006499395.1;extra_copy_number=0
CM058242.1	Liftoff	CDS	161966004	161966089	.	+	.	ID=cds-XP_006499395.1;Parent=rna-XM_006499332.3;Dbxref=GeneID:228802,GenBank:XP_006499395.1,MGI:MGI:2385160;Name=XP_006499395.1;gbkey=CDS;gene=Bpifb5;product=long palate lung and nasal epithelium protein 5 isoform X1;protein_id=XP_006499395.1;extra_copy_number=0
CM058242.1	Liftoff	CDS	161966710	161966892	.	+	.	ID=cds-XP_006499395.1;Parent=rna-XM_006499332.3;Dbxref=GeneID:228802,GenBank:XP_006499395.1,MGI:MGI:2385160;Name=XP_006499395.1;gbkey=CDS;gene=Bpifb5;product=long palate lung and nasal epithelium protein 5 isoform X1;protein_id=XP_006499395.1;extra_copy_number=0
CM058242.1	Liftoff	CDS	161969371	161969424	.	+	.	ID=cds-XP_006499395.1;Parent=rna-XM_006499332.3;Dbxref=GeneID:228802,GenBank:XP_006499395.1,MGI:MGI:2385160;Name=XP_006499395.1;gbkey=CDS;gene=Bpifb5;product=long palate lung and nasal epithelium protein 5 isoform X1;protein_id=XP_006499395.1;extra_copy_number=0
CM058242.1	Liftoff	CDS	161969726	161969875	.	+	.	ID=cds-XP_006499395.1;Parent=rna-XM_006499332.3;Dbxref=GeneID:228802,GenBank:XP_006499395.1,MGI:MGI:2385160;Name=XP_006499395.1;gbkey=CDS;gene=Bpifb5;product=long palate lung and nasal epithelium protein 5 isoform X1;protein_id=XP_006499395.1;extra_copy_number=0
CM058242.1	Liftoff	CDS	161971028	161971095	.	+	.	ID=cds-XP_006499395.1;Parent=rna-XM_006499332.3;Dbxref=GeneID:228802,GenBank:XP_006499395.1,MGI:MGI:2385160;Name=XP_006499395.1;gbkey=CDS;gene=Bpifb5;product=long palate lung and nasal epithelium protein 5 isoform X1;protein_id=XP_006499395.1;extra_copy_number=0
CM058242.1	Liftoff	CDS	161971225	161971270	.	+	.	ID=cds-XP_006499395.1;Parent=rna-XM_006499332.3;Dbxref=GeneID:228802,GenBank:XP_006499395.1,MGI:MGI:2385160;Name=XP_006499395.1;gbkey=CDS;gene=Bpifb5;product=long palate lung and nasal epithelium protein 5 isoform X1;protein_id=XP_006499395.1;extra_copy_number=0
CM058242.1	Liftoff	CDS	161973295	161973358	.	+	.	ID=cds-XP_006499395.1;Parent=rna-XM_006499332.3;Dbxref=GeneID:228802,GenBank:XP_006499395.1,MGI:MGI:2385160;Name=XP_006499395.1;gbkey=CDS;gene=Bpifb5;product=long palate lung and nasal epithelium protein 5 isoform X1;protein_id=XP_006499395.1;extra_copy_number=0
CM058242.1	Liftoff	CDS	161975367	161975446	.	+	.	ID=cds-XP_006499395.1;Parent=rna-XM_006499332.3;Dbxref=GeneID:228802,GenBank:XP_006499395.1,MGI:MGI:2385160;Name=XP_006499395.1;gbkey=CDS;gene=Bpifb5;product=long palate lung and nasal epithelium protein 5 isoform X1;protein_id=XP_006499395.1;extra_copy_number=0
CM058242.1	Liftoff	CDS	161977291	161977320	.	+	.	ID=cds-XP_006499395.1;Parent=rna-XM_006499332.3;Dbxref=GeneID:228802,GenBank:XP_006499395.1,MGI:MGI:2385160;Name=XP_006499395.1;gbkey=CDS;gene=Bpifb5;product=long palate lung and nasal epithelium protein 5 isoform X1;protein_id=XP_006499395.1;extra_copy_number=0
CM058242.1	Liftoff	gene	161994422	162007788	.	+	.	ID=gene-Bpifb9a;Dbxref=GeneID:71425,MGI:MGI:3767993;Name=Bpifb9a;description=BPI fold containing family B%2C member 9A;gbkey=Gene;gene=Bpifb9a;gene_biotype=protein_coding;gene_synonym=4833413D08Rik,AI413838;coverage=1.0;sequence_ID=1.0;valid_ORFs=1;extra_copy_number=0;copy_num_ID=gene-Bpifb9a_0
CM058242.1	Liftoff	mRNA	161994422	162007788	.	+	.	ID=rna-NM_175167.3;Parent=gene-Bpifb9a;Dbxref=GeneID:71425,GenBank:NM_175167.3,MGI:MGI:3767993;Name=NM_175167.3;gbkey=mRNA;gene=Bpifb9a;product=BPI fold containing family B%2C member 9A;tag=RefSeq Select;transcript_id=NM_175167.3;matches_ref_protein=True;valid_ORF=True;extra_copy_number=0
CM058242.1	Liftoff	exon	161994422	161994457	.	+	.	ID=exon-NM_175167.3-1;Parent=rna-NM_175167.3;Dbxref=GeneID:71425,GenBank:NM_175167.3,MGI:MGI:3767993;gbkey=mRNA;gene=Bpifb9a;product=BPI fold containing family B%2C member 9A;tag=RefSeq Select;transcript_id=NM_175167.3;extra_copy_number=0
CM058242.1	Liftoff	exon	161996513	161996792	.	+	.	ID=exon-NM_175167.3-2;Parent=rna-NM_175167.3;Dbxref=GeneID:71425,GenBank:NM_175167.3,MGI:MGI:3767993;gbkey=mRNA;gene=Bpifb9a;product=BPI fold containing family B%2C member 9A;tag=RefSeq Select;transcript_id=NM_175167.3;extra_copy_number=0
CM058242.1	Liftoff	exon	161998447	161998951	.	+	.	ID=exon-NM_175167.3-3;Parent=rna-NM_175167.3;Dbxref=GeneID:71425,GenBank:NM_175167.3,MGI:MGI:3767993;gbkey=mRNA;gene=Bpifb9a;product=BPI fold containing family B%2C member 9A;tag=RefSeq Select;transcript_id=NM_175167.3;extra_copy_number=0
CM058242.1	Liftoff	exon	161999259	161999360	.	+	.	ID=exon-NM_175167.3-4;Parent=rna-NM_175167.3;Dbxref=GeneID:71425,GenBank:NM_175167.3,MGI:MGI:3767993;gbkey=mRNA;gene=Bpifb9a;product=BPI fold containing family B%2C member 9A;tag=RefSeq Select;transcript_id=NM_175167.3;extra_copy_number=0
CM058242.1	Liftoff	exon	161999900	162000055	.	+	.	ID=exon-NM_175167.3-5;Parent=rna-NM_175167.3;Dbxref=GeneID:71425,GenBank:NM_175167.3,MGI:MGI:3767993;gbkey=mRNA;gene=Bpifb9a;product=BPI fold containing family B%2C member 9A;tag=RefSeq Select;transcript_id=NM_175167.3;extra_copy_number=0
CM058242.1	Liftoff	exon	162000775	162000859	.	+	.	ID=exon-NM_175167.3-6;Parent=rna-NM_175167.3;Dbxref=GeneID:71425,GenBank:NM_175167.3,MGI:MGI:3767993;gbkey=mRNA;gene=Bpifb9a;product=BPI fold containing family B%2C member 9A;tag=RefSeq Select;transcript_id=NM_175167.3;extra_copy_number=0
CM058242.1	Liftoff	exon	162001207	162001264	.	+	.	ID=exon-NM_175167.3-7;Parent=rna-NM_175167.3;Dbxref=GeneID:71425,GenBank:NM_175167.3,MGI:MGI:3767993;gbkey=mRNA;gene=Bpifb9a;product=BPI fold containing family B%2C member 9A;tag=RefSeq Select;transcript_id=NM_175167.3;extra_copy_number=0
CM058242.1	Liftoff	exon	162002002	162002072	.	+	.	ID=exon-NM_175167.3-8;Parent=rna-NM_175167.3;Dbxref=GeneID:71425,GenBank:NM_175167.3,MGI:MGI:3767993;gbkey=mRNA;gene=Bpifb9a;product=BPI fold containing family B%2C member 9A;tag=RefSeq Select;transcript_id=NM_175167.3;extra_copy_number=0
CM058242.1	Liftoff	exon	162003366	162003512	.	+	.	ID=exon-NM_175167.3-9;Parent=rna-NM_175167.3;Dbxref=GeneID:71425,GenBank:NM_175167.3,MGI:MGI:3767993;gbkey=mRNA;gene=Bpifb9a;product=BPI fold containing family B%2C member 9A;tag=RefSeq Select;transcript_id=NM_175167.3;extra_copy_number=0
CM058242.1	Liftoff	exon	162004118	162004240	.	+	.	ID=exon-NM_175167.3-10;Parent=rna-NM_175167.3;Dbxref=GeneID:71425,GenBank:NM_175167.3,MGI:MGI:3767993;gbkey=mRNA;gene=Bpifb9a;product=BPI fold containing family B%2C member 9A;tag=RefSeq Select;transcript_id=NM_175167.3;extra_copy_number=0
CM058242.1	Liftoff	exon	162004398	162004465	.	+	.	ID=exon-NM_175167.3-11;Parent=rna-NM_175167.3;Dbxref=GeneID:71425,GenBank:NM_175167.3,MGI:MGI:3767993;gbkey=mRNA;gene=Bpifb9a;product=BPI fold containing family B%2C member 9A;tag=RefSeq Select;transcript_id=NM_175167.3;extra_copy_number=0
CM058242.1	Liftoff	exon	162004711	162004741	.	+	.	ID=exon-NM_175167.3-12;Parent=rna-NM_175167.3;Dbxref=GeneID:71425,GenBank:NM_175167.3,MGI:MGI:3767993;gbkey=mRNA;gene=Bpifb9a;product=BPI fold containing family B%2C member 9A;tag=RefSeq Select;transcript_id=NM_175167.3;extra_copy_number=0
CM058242.1	Liftoff	exon	162005982	162006042	.	+	.	ID=exon-NM_175167.3-13;Parent=rna-NM_175167.3;Dbxref=GeneID:71425,GenBank:NM_175167.3,MGI:MGI:3767993;gbkey=mRNA;gene=Bpifb9a;product=BPI fold containing family B%2C member 9A;tag=RefSeq Select;transcript_id=NM_175167.3;extra_copy_number=0
CM058242.1	Liftoff	exon	162006761	162006840	.	+	.	ID=exon-NM_175167.3-14;Parent=rna-NM_175167.3;Dbxref=GeneID:71425,GenBank:NM_175167.3,MGI:MGI:3767993;gbkey=mRNA;gene=Bpifb9a;product=BPI fold containing family B%2C member 9A;tag=RefSeq Select;transcript_id=NM_175167.3;extra_copy_number=0
CM058242.1	Liftoff	exon	162007552	162007788	.	+	.	ID=exon-NM_175167.3-15;Parent=rna-NM_175167.3;Dbxref=GeneID:71425,GenBank:NM_175167.3,MGI:MGI:3767993;gbkey=mRNA;gene=Bpifb9a;product=BPI fold containing family B%2C member 9A;tag=RefSeq Select;transcript_id=NM_175167.3;extra_copy_number=0
CM058242.1	Liftoff	CDS	161996528	161996792	.	+	.	ID=cds-NP_780376.2;Parent=rna-NM_175167.3;Dbxref=CCDS:CCDS50761.1,GeneID:71425,GenBank:NP_780376.2,MGI:MGI:3767993;Name=NP_780376.2;gbkey=CDS;gene=Bpifb9a;product=vomeromodulin precursor;protein_id=NP_780376.2;tag=RefSeq Select;extra_copy_number=0
CM058242.1	Liftoff	CDS	161998447	161998951	.	+	.	ID=cds-NP_780376.2;Parent=rna-NM_175167.3;Dbxref=CCDS:CCDS50761.1,GeneID:71425,GenBank:NP_780376.2,MGI:MGI:3767993;Name=NP_780376.2;gbkey=CDS;gene=Bpifb9a;product=vomeromodulin precursor;protein_id=NP_780376.2;tag=RefSeq Select;extra_copy_number=0
CM058242.1	Liftoff	CDS	161999259	161999360	.	+	.	ID=cds-NP_780376.2;Parent=rna-NM_175167.3;Dbxref=CCDS:CCDS50761.1,GeneID:71425,GenBank:NP_780376.2,MGI:MGI:3767993;Name=NP_780376.2;gbkey=CDS;gene=Bpifb9a;product=vomeromodulin precursor;protein_id=NP_780376.2;tag=RefSeq Select;extra_copy_number=0
CM058242.1	Liftoff	CDS	161999900	162000055	.	+	.	ID=cds-NP_780376.2;Parent=rna-NM_175167.3;Dbxref=CCDS:CCDS50761.1,GeneID:71425,GenBank:NP_780376.2,MGI:MGI:3767993;Name=NP_780376.2;gbkey=CDS;gene=Bpifb9a;product=vomeromodulin precursor;protein_id=NP_780376.2;tag=RefSeq Select;extra_copy_number=0
CM058242.1	Liftoff	CDS	162000775	162000859	.	+	.	ID=cds-NP_780376.2;Parent=rna-NM_175167.3;Dbxref=CCDS:CCDS50761.1,GeneID:71425,GenBank:NP_780376.2,MGI:MGI:3767993;Name=NP_780376.2;gbkey=CDS;gene=Bpifb9a;product=vomeromodulin precursor;protein_id=NP_780376.2;tag=RefSeq Select;extra_copy_number=0
CM058242.1	Liftoff	CDS	162001207	162001264	.	+	.	ID=cds-NP_780376.2;Parent=rna-NM_175167.3;Dbxref=CCDS:CCDS50761.1,GeneID:71425,GenBank:NP_780376.2,MGI:MGI:3767993;Name=NP_780376.2;gbkey=CDS;gene=Bpifb9a;product=vomeromodulin precursor;protein_id=NP_780376.2;tag=RefSeq Select;extra_copy_number=0
CM058242.1	Liftoff	CDS	162002002	162002072	.	+	.	ID=cds-NP_780376.2;Parent=rna-NM_175167.3;Dbxref=CCDS:CCDS50761.1,GeneID:71425,GenBank:NP_780376.2,MGI:MGI:3767993;Name=NP_780376.2;gbkey=CDS;gene=Bpifb9a;product=vomeromodulin precursor;protein_id=NP_780376.2;tag=RefSeq Select;extra_copy_number=0
CM058242.1	Liftoff	CDS	162003366	162003512	.	+	.	ID=cds-NP_780376.2;Parent=rna-NM_175167.3;Dbxref=CCDS:CCDS50761.1,GeneID:71425,GenBank:NP_780376.2,MGI:MGI:3767993;Name=NP_780376.2;gbkey=CDS;gene=Bpifb9a;product=vomeromodulin precursor;protein_id=NP_780376.2;tag=RefSeq Select;extra_copy_number=0
CM058242.1	Liftoff	CDS	162004118	162004240	.	+	.	ID=cds-NP_780376.2;Parent=rna-NM_175167.3;Dbxref=CCDS:CCDS50761.1,GeneID:71425,GenBank:NP_780376.2,MGI:MGI:3767993;Name=NP_780376.2;gbkey=CDS;gene=Bpifb9a;product=vomeromodulin precursor;protein_id=NP_780376.2;tag=RefSeq Select;extra_copy_number=0
CM058242.1	Liftoff	CDS	162004398	162004465	.	+	.	ID=cds-NP_780376.2;Parent=rna-NM_175167.3;Dbxref=CCDS:CCDS50761.1,GeneID:71425,GenBank:NP_780376.2,MGI:MGI:3767993;Name=NP_780376.2;gbkey=CDS;gene=Bpifb9a;product=vomeromodulin precursor;protein_id=NP_780376.2;tag=RefSeq Select;extra_copy_number=0
CM058242.1	Liftoff	CDS	162004711	162004741	.	+	.	ID=cds-NP_780376.2;Parent=rna-NM_175167.3;Dbxref=CCDS:CCDS50761.1,GeneID:71425,GenBank:NP_780376.2,MGI:MGI:3767993;Name=NP_780376.2;gbkey=CDS;gene=Bpifb9a;product=vomeromodulin precursor;protein_id=NP_780376.2;tag=RefSeq Select;extra_copy_number=0
CM058242.1	Liftoff	CDS	162005982	162006042	.	+	.	ID=cds-NP_780376.2;Parent=rna-NM_175167.3;Dbxref=CCDS:CCDS50761.1,GeneID:71425,GenBank:NP_780376.2,MGI:MGI:3767993;Name=NP_780376.2;gbkey=CDS;gene=Bpifb9a;product=vomeromodulin precursor;protein_id=NP_780376.2;tag=RefSeq Select;extra_copy_number=0
CM058242.1	Liftoff	CDS	162006761	162006840	.	+	.	ID=cds-NP_780376.2;Parent=rna-NM_175167.3;Dbxref=CCDS:CCDS50761.1,GeneID:71425,GenBank:NP_780376.2,MGI:MGI:3767993;Name=NP_780376.2;gbkey=CDS;gene=Bpifb9a;product=vomeromodulin precursor;protein_id=NP_780376.2;tag=RefSeq Select;extra_copy_number=0
CM058242.1	Liftoff	CDS	162007552	162007575	.	+	.	ID=cds-NP_780376.2;Parent=rna-NM_175167.3;Dbxref=CCDS:CCDS50761.1,GeneID:71425,GenBank:NP_780376.2,MGI:MGI:3767993;Name=NP_780376.2;gbkey=CDS;gene=Bpifb9a;product=vomeromodulin precursor;protein_id=NP_780376.2;tag=RefSeq Select;extra_copy_number=0
CM058242.1	Liftoff	pseudogene	162020639	162025043	.	-	.	ID=gene-LOC118568527;Dbxref=GeneID:118568527;Name=LOC118568527;description=zinc finger protein 54-like;gbkey=Gene;gene=LOC118568527;gene_biotype=pseudogene;pseudo=true;coverage=1.0;sequence_ID=1.0;extra_copy_number=0;copy_num_ID=gene-LOC118568527_0
CM058242.1	Liftoff	exon	162020639	162025043	.	-	.	ID=id-LOC118568527;Parent=gene-LOC118568527;Dbxref=GeneID:118568527;gbkey=exon;gene=LOC118568527;model_evidence=Supporting evidence includes similarity to: 1 Protein%2C 2 long SRA reads%2C and 95%25 coverage of the annotated genomic feature by RNAseq alignments;pseudo=true;extra_copy_number=0
CM058242.1	Liftoff	gene	162043792	162057192	.	+	.	ID=gene-Bpifb9b;Dbxref=GeneID:433492,MGI:MGI:1918675;Name=Bpifb9b;description=BPI fold containing family B%2C member 9B;gbkey=Gene;gene=Bpifb9b;gene_biotype=protein_coding;gene_synonym=5430413K10Rik;coverage=1.0;sequence_ID=1.0;valid_ORFs=1;extra_copy_number=0;copy_num_ID=gene-Bpifb9b_0
CM058242.1	Liftoff	mRNA	162043792	162057192	.	+	.	ID=rna-NM_001025574.1;Parent=gene-Bpifb9b;Dbxref=GeneID:433492,GenBank:NM_001025574.1,MGI:MGI:1918675;Name=NM_001025574.1;gbkey=mRNA;gene=Bpifb9b;product=BPI fold containing family B%2C member 9B;tag=RefSeq Select;transcript_id=NM_001025574.1;matches_ref_protein=True;valid_ORF=True;extra_copy_number=0
CM058242.1	Liftoff	exon	162043792	162043835	.	+	.	ID=exon-NM_001025574.1-1;Parent=rna-NM_001025574.1;Dbxref=GeneID:433492,GenBank:NM_001025574.1,MGI:MGI:1918675;gbkey=mRNA;gene=Bpifb9b;product=BPI fold containing family B%2C member 9B;tag=RefSeq Select;transcript_id=NM_001025574.1;extra_copy_number=0
CM058242.1	Liftoff	exon	162045894	162046173	.	+	.	ID=exon-NM_001025574.1-2;Parent=rna-NM_001025574.1;Dbxref=GeneID:433492,GenBank:NM_001025574.1,MGI:MGI:1918675;gbkey=mRNA;gene=Bpifb9b;product=BPI fold containing family B%2C member 9B;tag=RefSeq Select;transcript_id=NM_001025574.1;extra_copy_number=0
CM058242.1	Liftoff	exon	162047829	162048333	.	+	.	ID=exon-NM_001025574.1-3;Parent=rna-NM_001025574.1;Dbxref=GeneID:433492,GenBank:NM_001025574.1,MGI:MGI:1918675;gbkey=mRNA;gene=Bpifb9b;product=BPI fold containing family B%2C member 9B;tag=RefSeq Select;transcript_id=NM_001025574.1;extra_copy_number=0
CM058242.1	Liftoff	exon	162048643	162048744	.	+	.	ID=exon-NM_001025574.1-4;Parent=rna-NM_001025574.1;Dbxref=GeneID:433492,GenBank:NM_001025574.1,MGI:MGI:1918675;gbkey=mRNA;gene=Bpifb9b;product=BPI fold containing family B%2C member 9B;tag=RefSeq Select;transcript_id=NM_001025574.1;extra_copy_number=0
CM058242.1	Liftoff	exon	162049284	162049439	.	+	.	ID=exon-NM_001025574.1-5;Parent=rna-NM_001025574.1;Dbxref=GeneID:433492,GenBank:NM_001025574.1,MGI:MGI:1918675;gbkey=mRNA;gene=Bpifb9b;product=BPI fold containing family B%2C member 9B;tag=RefSeq Select;transcript_id=NM_001025574.1;extra_copy_number=0
CM058242.1	Liftoff	exon	162050159	162050243	.	+	.	ID=exon-NM_001025574.1-6;Parent=rna-NM_001025574.1;Dbxref=GeneID:433492,GenBank:NM_001025574.1,MGI:MGI:1918675;gbkey=mRNA;gene=Bpifb9b;product=BPI fold containing family B%2C member 9B;tag=RefSeq Select;transcript_id=NM_001025574.1;extra_copy_number=0
CM058242.1	Liftoff	exon	162050591	162050648	.	+	.	ID=exon-NM_001025574.1-7;Parent=rna-NM_001025574.1;Dbxref=GeneID:433492,GenBank:NM_001025574.1,MGI:MGI:1918675;gbkey=mRNA;gene=Bpifb9b;product=BPI fold containing family B%2C member 9B;tag=RefSeq Select;transcript_id=NM_001025574.1;extra_copy_number=0
CM058242.1	Liftoff	exon	162051386	162051456	.	+	.	ID=exon-NM_001025574.1-8;Parent=rna-NM_001025574.1;Dbxref=GeneID:433492,GenBank:NM_001025574.1,MGI:MGI:1918675;gbkey=mRNA;gene=Bpifb9b;product=BPI fold containing family B%2C member 9B;tag=RefSeq Select;transcript_id=NM_001025574.1;extra_copy_number=0
CM058242.1	Liftoff	exon	162052750	162052896	.	+	.	ID=exon-NM_001025574.1-9;Parent=rna-NM_001025574.1;Dbxref=GeneID:433492,GenBank:NM_001025574.1,MGI:MGI:1918675;gbkey=mRNA;gene=Bpifb9b;product=BPI fold containing family B%2C member 9B;tag=RefSeq Select;transcript_id=NM_001025574.1;extra_copy_number=0
CM058242.1	Liftoff	exon	162053502	162053624	.	+	.	ID=exon-NM_001025574.1-10;Parent=rna-NM_001025574.1;Dbxref=GeneID:433492,GenBank:NM_001025574.1,MGI:MGI:1918675;gbkey=mRNA;gene=Bpifb9b;product=BPI fold containing family B%2C member 9B;tag=RefSeq Select;transcript_id=NM_001025574.1;extra_copy_number=0
CM058242.1	Liftoff	exon	162053782	162053849	.	+	.	ID=exon-NM_001025574.1-11;Parent=rna-NM_001025574.1;Dbxref=GeneID:433492,GenBank:NM_001025574.1,MGI:MGI:1918675;gbkey=mRNA;gene=Bpifb9b;product=BPI fold containing family B%2C member 9B;tag=RefSeq Select;transcript_id=NM_001025574.1;extra_copy_number=0
CM058242.1	Liftoff	exon	162054095	162054125	.	+	.	ID=exon-NM_001025574.1-12;Parent=rna-NM_001025574.1;Dbxref=GeneID:433492,GenBank:NM_001025574.1,MGI:MGI:1918675;gbkey=mRNA;gene=Bpifb9b;product=BPI fold containing family B%2C member 9B;tag=RefSeq Select;transcript_id=NM_001025574.1;extra_copy_number=0
CM058242.1	Liftoff	exon	162055370	162055430	.	+	.	ID=exon-NM_001025574.1-13;Parent=rna-NM_001025574.1;Dbxref=GeneID:433492,GenBank:NM_001025574.1,MGI:MGI:1918675;gbkey=mRNA;gene=Bpifb9b;product=BPI fold containing family B%2C member 9B;tag=RefSeq Select;transcript_id=NM_001025574.1;extra_copy_number=0
CM058242.1	Liftoff	exon	162056170	162056249	.	+	.	ID=exon-NM_001025574.1-14;Parent=rna-NM_001025574.1;Dbxref=GeneID:433492,GenBank:NM_001025574.1,MGI:MGI:1918675;gbkey=mRNA;gene=Bpifb9b;product=BPI fold containing family B%2C member 9B;tag=RefSeq Select;transcript_id=NM_001025574.1;extra_copy_number=0
CM058242.1	Liftoff	exon	162056956	162057192	.	+	.	ID=exon-NM_001025574.1-15;Parent=rna-NM_001025574.1;Dbxref=GeneID:433492,GenBank:NM_001025574.1,MGI:MGI:1918675;gbkey=mRNA;gene=Bpifb9b;product=BPI fold containing family B%2C member 9B;tag=RefSeq Select;transcript_id=NM_001025574.1;extra_copy_number=0
CM058242.1	Liftoff	CDS	162045909	162046173	.	+	.	ID=cds-NP_001020745.1;Parent=rna-NM_001025574.1;Dbxref=CCDS:CCDS50762.1,GeneID:433492,GenBank:NP_001020745.1,MGI:MGI:1918675;Name=NP_001020745.1;gbkey=CDS;gene=Bpifb9b;product=BPI fold containing family B%2C member 9B precursor;protein_id=NP_001020745.1;tag=RefSeq Select;extra_copy_number=0
CM058242.1	Liftoff	CDS	162047829	162048333	.	+	.	ID=cds-NP_001020745.1;Parent=rna-NM_001025574.1;Dbxref=CCDS:CCDS50762.1,GeneID:433492,GenBank:NP_001020745.1,MGI:MGI:1918675;Name=NP_001020745.1;gbkey=CDS;gene=Bpifb9b;product=BPI fold containing family B%2C member 9B precursor;protein_id=NP_001020745.1;tag=RefSeq Select;extra_copy_number=0
CM058242.1	Liftoff	CDS	162048643	162048744	.	+	.	ID=cds-NP_001020745.1;Parent=rna-NM_001025574.1;Dbxref=CCDS:CCDS50762.1,GeneID:433492,GenBank:NP_001020745.1,MGI:MGI:1918675;Name=NP_001020745.1;gbkey=CDS;gene=Bpifb9b;product=BPI fold containing family B%2C member 9B precursor;protein_id=NP_001020745.1;tag=RefSeq Select;extra_copy_number=0
CM058242.1	Liftoff	CDS	162049284	162049439	.	+	.	ID=cds-NP_001020745.1;Parent=rna-NM_001025574.1;Dbxref=CCDS:CCDS50762.1,GeneID:433492,GenBank:NP_001020745.1,MGI:MGI:1918675;Name=NP_001020745.1;gbkey=CDS;gene=Bpifb9b;product=BPI fold containing family B%2C member 9B precursor;protein_id=NP_001020745.1;tag=RefSeq Select;extra_copy_number=0
CM058242.1	Liftoff	CDS	162050159	162050243	.	+	.	ID=cds-NP_001020745.1;Parent=rna-NM_001025574.1;Dbxref=CCDS:CCDS50762.1,GeneID:433492,GenBank:NP_001020745.1,MGI:MGI:1918675;Name=NP_001020745.1;gbkey=CDS;gene=Bpifb9b;product=BPI fold containing family B%2C member 9B precursor;protein_id=NP_001020745.1;tag=RefSeq Select;extra_copy_number=0
CM058242.1	Liftoff	CDS	162050591	162050648	.	+	.	ID=cds-NP_001020745.1;Parent=rna-NM_001025574.1;Dbxref=CCDS:CCDS50762.1,GeneID:433492,GenBank:NP_001020745.1,MGI:MGI:1918675;Name=NP_001020745.1;gbkey=CDS;gene=Bpifb9b;product=BPI fold containing family B%2C member 9B precursor;protein_id=NP_001020745.1;tag=RefSeq Select;extra_copy_number=0
CM058242.1	Liftoff	CDS	162051386	162051456	.	+	.	ID=cds-NP_001020745.1;Parent=rna-NM_001025574.1;Dbxref=CCDS:CCDS50762.1,GeneID:433492,GenBank:NP_001020745.1,MGI:MGI:1918675;Name=NP_001020745.1;gbkey=CDS;gene=Bpifb9b;product=BPI fold containing family B%2C member 9B precursor;protein_id=NP_001020745.1;tag=RefSeq Select;extra_copy_number=0
CM058242.1	Liftoff	CDS	162052750	162052896	.	+	.	ID=cds-NP_001020745.1;Parent=rna-NM_001025574.1;Dbxref=CCDS:CCDS50762.1,GeneID:433492,GenBank:NP_001020745.1,MGI:MGI:1918675;Name=NP_001020745.1;gbkey=CDS;gene=Bpifb9b;product=BPI fold containing family B%2C member 9B precursor;protein_id=NP_001020745.1;tag=RefSeq Select;extra_copy_number=0
CM058242.1	Liftoff	CDS	162053502	162053624	.	+	.	ID=cds-NP_001020745.1;Parent=rna-NM_001025574.1;Dbxref=CCDS:CCDS50762.1,GeneID:433492,GenBank:NP_001020745.1,MGI:MGI:1918675;Name=NP_001020745.1;gbkey=CDS;gene=Bpifb9b;product=BPI fold containing family B%2C member 9B precursor;protein_id=NP_001020745.1;tag=RefSeq Select;extra_copy_number=0
CM058242.1	Liftoff	CDS	162053782	162053849	.	+	.	ID=cds-NP_001020745.1;Parent=rna-NM_001025574.1;Dbxref=CCDS:CCDS50762.1,GeneID:433492,GenBank:NP_001020745.1,MGI:MGI:1918675;Name=NP_001020745.1;gbkey=CDS;gene=Bpifb9b;product=BPI fold containing family B%2C member 9B precursor;protein_id=NP_001020745.1;tag=RefSeq Select;extra_copy_number=0
CM058242.1	Liftoff	CDS	162054095	162054125	.	+	.	ID=cds-NP_001020745.1;Parent=rna-NM_001025574.1;Dbxref=CCDS:CCDS50762.1,GeneID:433492,GenBank:NP_001020745.1,MGI:MGI:1918675;Name=NP_001020745.1;gbkey=CDS;gene=Bpifb9b;product=BPI fold containing family B%2C member 9B precursor;protein_id=NP_001020745.1;tag=RefSeq Select;extra_copy_number=0
CM058242.1	Liftoff	CDS	162055370	162055430	.	+	.	ID=cds-NP_001020745.1;Parent=rna-NM_001025574.1;Dbxref=CCDS:CCDS50762.1,GeneID:433492,GenBank:NP_001020745.1,MGI:MGI:1918675;Name=NP_001020745.1;gbkey=CDS;gene=Bpifb9b;product=BPI fold containing family B%2C member 9B precursor;protein_id=NP_001020745.1;tag=RefSeq Select;extra_copy_number=0
CM058242.1	Liftoff	CDS	162056170	162056249	.	+	.	ID=cds-NP_001020745.1;Parent=rna-NM_001025574.1;Dbxref=CCDS:CCDS50762.1,GeneID:433492,GenBank:NP_001020745.1,MGI:MGI:1918675;Name=NP_001020745.1;gbkey=CDS;gene=Bpifb9b;product=BPI fold containing family B%2C member 9B precursor;protein_id=NP_001020745.1;tag=RefSeq Select;extra_copy_number=0
CM058242.1	Liftoff	CDS	162056956	162056979	.	+	.	ID=cds-NP_001020745.1;Parent=rna-NM_001025574.1;Dbxref=CCDS:CCDS50762.1,GeneID:433492,GenBank:NP_001020745.1,MGI:MGI:1918675;Name=NP_001020745.1;gbkey=CDS;gene=Bpifb9b;product=BPI fold containing family B%2C member 9B precursor;protein_id=NP_001020745.1;tag=RefSeq Select;extra_copy_number=0
CM058242.1	Liftoff	gene	162113426	162145211	.	-	.	ID=gene-Snta1;Dbxref=GeneID:20648,MGI:MGI:101772;Name=Snta1;description=syntrophin%2C acidic 1;gbkey=Gene;gene=Snta1;gene_biotype=protein_coding;gene_synonym=Snt1;coverage=1.0;sequence_ID=1.0;valid_ORFs=1;extra_copy_number=0;copy_num_ID=gene-Snta1_0
CM058242.1	Liftoff	mRNA	162113426	162145211	.	-	.	ID=rna-NM_009228.2;Parent=gene-Snta1;Dbxref=GeneID:20648,GenBank:NM_009228.2,MGI:MGI:101772;Name=NM_009228.2;gbkey=mRNA;gene=Snta1;product=syntrophin%2C acidic 1;tag=RefSeq Select;transcript_id=NM_009228.2;matches_ref_protein=True;valid_ORF=True;extra_copy_number=0
CM058242.1	Liftoff	exon	162113426	162114020	.	-	.	ID=exon-NM_009228.2-8;Parent=rna-NM_009228.2;Dbxref=GeneID:20648,GenBank:NM_009228.2,MGI:MGI:101772;gbkey=mRNA;gene=Snta1;product=syntrophin%2C acidic 1;tag=RefSeq Select;transcript_id=NM_009228.2;extra_copy_number=0
CM058242.1	Liftoff	exon	162114119	162114306	.	-	.	ID=exon-NM_009228.2-7;Parent=rna-NM_009228.2;Dbxref=GeneID:20648,GenBank:NM_009228.2,MGI:MGI:101772;gbkey=mRNA;gene=Snta1;product=syntrophin%2C acidic 1;tag=RefSeq Select;transcript_id=NM_009228.2;extra_copy_number=0
CM058242.1	Liftoff	exon	162115120	162115316	.	-	.	ID=exon-NM_009228.2-6;Parent=rna-NM_009228.2;Dbxref=GeneID:20648,GenBank:NM_009228.2,MGI:MGI:101772;gbkey=mRNA;gene=Snta1;product=syntrophin%2C acidic 1;tag=RefSeq Select;transcript_id=NM_009228.2;extra_copy_number=0
CM058242.1	Liftoff	exon	162117786	162117916	.	-	.	ID=exon-NM_009228.2-5;Parent=rna-NM_009228.2;Dbxref=GeneID:20648,GenBank:NM_009228.2,MGI:MGI:101772;gbkey=mRNA;gene=Snta1;product=syntrophin%2C acidic 1;tag=RefSeq Select;transcript_id=NM_009228.2;extra_copy_number=0
CM058242.1	Liftoff	exon	162118023	162118230	.	-	.	ID=exon-NM_009228.2-4;Parent=rna-NM_009228.2;Dbxref=GeneID:20648,GenBank:NM_009228.2,MGI:MGI:101772;gbkey=mRNA;gene=Snta1;product=syntrophin%2C acidic 1;tag=RefSeq Select;transcript_id=NM_009228.2;extra_copy_number=0
CM058242.1	Liftoff	exon	162120892	162121096	.	-	.	ID=exon-NM_009228.2-3;Parent=rna-NM_009228.2;Dbxref=GeneID:20648,GenBank:NM_009228.2,MGI:MGI:101772;gbkey=mRNA;gene=Snta1;product=syntrophin%2C acidic 1;tag=RefSeq Select;transcript_id=NM_009228.2;extra_copy_number=0
CM058242.1	Liftoff	exon	162140849	162141034	.	-	.	ID=exon-NM_009228.2-2;Parent=rna-NM_009228.2;Dbxref=GeneID:20648,GenBank:NM_009228.2,MGI:MGI:101772;gbkey=mRNA;gene=Snta1;product=syntrophin%2C acidic 1;tag=RefSeq Select;transcript_id=NM_009228.2;extra_copy_number=0
CM058242.1	Liftoff	exon	162144807	162145211	.	-	.	ID=exon-NM_009228.2-1;Parent=rna-NM_009228.2;Dbxref=GeneID:20648,GenBank:NM_009228.2,MGI:MGI:101772;gbkey=mRNA;gene=Snta1;product=syntrophin%2C acidic 1;tag=RefSeq Select;transcript_id=NM_009228.2;extra_copy_number=0
CM058242.1	Liftoff	CDS	162113928	162114020	.	-	.	ID=cds-NP_033254.2;Parent=rna-NM_009228.2;Dbxref=CCDS:CCDS50763.1,GeneID:20648,GenBank:NP_033254.2,MGI:MGI:101772;Name=NP_033254.2;gbkey=CDS;gene=Snta1;product=alpha-1-syntrophin;protein_id=NP_033254.2;tag=RefSeq Select;extra_copy_number=0
CM058242.1	Liftoff	CDS	162114119	162114306	.	-	.	ID=cds-NP_033254.2;Parent=rna-NM_009228.2;Dbxref=CCDS:CCDS50763.1,GeneID:20648,GenBank:NP_033254.2,MGI:MGI:101772;Name=NP_033254.2;gbkey=CDS;gene=Snta1;product=alpha-1-syntrophin;protein_id=NP_033254.2;tag=RefSeq Select;extra_copy_number=0
CM058242.1	Liftoff	CDS	162115120	162115316	.	-	.	ID=cds-NP_033254.2;Parent=rna-NM_009228.2;Dbxref=CCDS:CCDS50763.1,GeneID:20648,GenBank:NP_033254.2,MGI:MGI:101772;Name=NP_033254.2;gbkey=CDS;gene=Snta1;product=alpha-1-syntrophin;protein_id=NP_033254.2;tag=RefSeq Select;extra_copy_number=0
CM058242.1	Liftoff	CDS	162117786	162117916	.	-	.	ID=cds-NP_033254.2;Parent=rna-NM_009228.2;Dbxref=CCDS:CCDS50763.1,GeneID:20648,GenBank:NP_033254.2,MGI:MGI:101772;Name=NP_033254.2;gbkey=CDS;gene=Snta1;product=alpha-1-syntrophin;protein_id=NP_033254.2;tag=RefSeq Select;extra_copy_number=0
CM058242.1	Liftoff	CDS	162118023	162118230	.	-	.	ID=cds-NP_033254.2;Parent=rna-NM_009228.2;Dbxref=CCDS:CCDS50763.1,GeneID:20648,GenBank:NP_033254.2,MGI:MGI:101772;Name=NP_033254.2;gbkey=CDS;gene=Snta1;product=alpha-1-syntrophin;protein_id=NP_033254.2;tag=RefSeq Select;extra_copy_number=0
CM058242.1	Liftoff	CDS	162120892	162121096	.	-	.	ID=cds-NP_033254.2;Parent=rna-NM_009228.2;Dbxref=CCDS:CCDS50763.1,GeneID:20648,GenBank:NP_033254.2,MGI:MGI:101772;Name=NP_033254.2;gbkey=CDS;gene=Snta1;product=alpha-1-syntrophin;protein_id=NP_033254.2;tag=RefSeq Select;extra_copy_number=0
CM058242.1	Liftoff	CDS	162140849	162141034	.	-	.	ID=cds-NP_033254.2;Parent=rna-NM_009228.2;Dbxref=CCDS:CCDS50763.1,GeneID:20648,GenBank:NP_033254.2,MGI:MGI:101772;Name=NP_033254.2;gbkey=CDS;gene=Snta1;product=alpha-1-syntrophin;protein_id=NP_033254.2;tag=RefSeq Select;extra_copy_number=0
CM058242.1	Liftoff	CDS	162144807	162145098	.	-	.	ID=cds-NP_033254.2;Parent=rna-NM_009228.2;Dbxref=CCDS:CCDS50763.1,GeneID:20648,GenBank:NP_033254.2,MGI:MGI:101772;Name=NP_033254.2;gbkey=CDS;gene=Snta1;product=alpha-1-syntrophin;protein_id=NP_033254.2;tag=RefSeq Select;extra_copy_number=0
CM058242.1	Liftoff	gene	162153165	162158461	.	-	.	ID=gene-Gm39962;Dbxref=GeneID:105244331,MGI:MGI:5622847;Name=Gm39962;description=predicted gene%2C 39962;gbkey=Gene;gene=Gm39962;gene_biotype=lncRNA;coverage=1.0;sequence_ID=1.0;extra_copy_number=0;copy_num_ID=gene-Gm39962_0
CM058242.1	Liftoff	lnc_RNA	162153165	162158461	.	-	.	ID=rna-XR_866871.3;Parent=gene-Gm39962;Dbxref=GeneID:105244331,GenBank:XR_866871.3,MGI:MGI:5622847;Name=XR_866871.3;gbkey=ncRNA;gene=Gm39962;model_evidence=Supporting evidence includes similarity to: 1 long SRA read%2C and 89%25 coverage of the annotated genomic feature by RNAseq alignments%2C including 8 samples with support for all annotated introns;product=predicted gene%2C 39962;transcript_id=XR_866871.3;extra_copy_number=0
CM058242.1	Liftoff	exon	162153165	162153721	.	-	.	ID=exon-XR_866871.3-3;Parent=rna-XR_866871.3;Dbxref=GeneID:105244331,GenBank:XR_866871.3,MGI:MGI:5622847;gbkey=ncRNA;gene=Gm39962;product=predicted gene%2C 39962;transcript_id=XR_866871.3;extra_copy_number=0
CM058242.1	Liftoff	exon	162157111	162157341	.	-	.	ID=exon-XR_866871.3-2;Parent=rna-XR_866871.3;Dbxref=GeneID:105244331,GenBank:XR_866871.3,MGI:MGI:5622847;gbkey=ncRNA;gene=Gm39962;product=predicted gene%2C 39962;transcript_id=XR_866871.3;extra_copy_number=0
CM058242.1	Liftoff	exon	162158322	162158461	.	-	.	ID=exon-XR_866871.3-1;Parent=rna-XR_866871.3;Dbxref=GeneID:105244331,GenBank:XR_866871.3,MGI:MGI:5622847;gbkey=ncRNA;gene=Gm39962;product=predicted gene%2C 39962;transcript_id=XR_866871.3;extra_copy_number=0
CM058242.1	Liftoff	match	162156434	162169183	.	+	.	ID=7c2eb90d-1a48-4604-8fd8-35d12e3c9a64;Target=NG_054499.2 1 12749 +;assembly_bases_aln=12749;assembly_bases_seq=12749;bit_score=23727.9;blast_aligner=1;blast_score=12749;common_component=0;e_value=0;filter_score=0;for_remapping=2;gap_count=0;hsp_percent_coverage=100;matchable_bases=12749;matched_bases=12749;num_ident=12749;num_mismatch=0;pct_coverage=100;pct_coverage_hiqual=100;pct_identity_gap=100;pct_identity_gapopen_only=100;pct_identity_ungap=100;rank=1;weighted_identity=1;coverage=1.0;sequence_ID=0.999;extra_copy_number=0;copy_num_ID=7c2eb90d-1a48-4604-8fd8-35d12e3c9a64_0
CM058242.1	Liftoff	transcriptional_cis_regulatory_region	162156534	162169083	.	.	.	ID=id-GeneID:110120436;Dbxref=GeneID:110120436;Note=EC(Cbfa2t2) region targeted for CRISPR interference;experiment=EXISTENCE:mutant phenotype evidence [ECO:0000015][PMID:27895109];function=positively regulates Cbfa2t2 expression (moderate effect) in mouse ES cells {active_cell/tissue: F1-mESC};gbkey=regulatory;regulatory_class=transcriptional_cis_regulatory_region;coverage=1.0;sequence_ID=0.999;extra_copy_number=0;copy_num_ID=id-GeneID:110120436_0
CM058242.1	Liftoff	biological_region	162156534	162169083	.	+	.	ID=id-GeneID:110120436-2;Dbxref=GeneID:110120436;Name=biological region;function=regulatory_interactions: Cbfa2t2;gbkey=Region;standard_name=VISTA enhancer mm1461;coverage=1.0;sequence_ID=0.999;extra_copy_number=0;copy_num_ID=id-GeneID:110120436-2_0
CM058242.1	Liftoff	enhancer	162162556	162165593	.	.	.	ID=id-GeneID:110120436-3;Dbxref=GeneID:110120436,VISTA:mm1461;Note=VISTA enhancer mm1461;experiment=EXISTENCE:transgenic organism evidence [ECO:0001131][PMID:17130149];function=enhancer in: neural tube[3/4] | hindbrain (rhombencephalon)[3/4] | midbrain (mesencephalon)[3/4] | forebrain[3/4] | nose[3/4] | facial mesenchyme[3/4];gbkey=regulatory;regulatory_class=enhancer;coverage=1.0;sequence_ID=0.999;extra_copy_number=0;copy_num_ID=id-GeneID:110120436-3_0
CM058242.1	Liftoff	gene	162163732	162167568	.	+	.	ID=gene-Gm52564;Dbxref=GeneID:115489532,MGI:MGI:6366846;Name=Gm52564;description=predicted gene%2C 52564;gbkey=Gene;gene=Gm52564;gene_biotype=lncRNA;coverage=1.0;sequence_ID=1.0;extra_copy_number=0;copy_num_ID=gene-Gm52564_0
CM058242.1	Liftoff	lnc_RNA	162163732	162167568	.	+	.	ID=rna-XR_003954074.2;Parent=gene-Gm52564;Dbxref=GeneID:115489532,GenBank:XR_003954074.2,MGI:MGI:6366846;Name=XR_003954074.2;gbkey=ncRNA;gene=Gm52564;model_evidence=Supporting evidence includes similarity to: 100%25 coverage of the annotated genomic feature by RNAseq alignments%2C including 1 sample with support for all annotated introns;product=predicted gene%2C 52564;transcript_id=XR_003954074.2;extra_copy_number=0
CM058242.1	Liftoff	exon	162163732	162163926	.	+	.	ID=exon-XR_003954074.2-1;Parent=rna-XR_003954074.2;Dbxref=GeneID:115489532,GenBank:XR_003954074.2,MGI:MGI:6366846;gbkey=ncRNA;gene=Gm52564;product=predicted gene%2C 52564;transcript_id=XR_003954074.2;extra_copy_number=0
CM058242.1	Liftoff	exon	162165069	162165216	.	+	.	ID=exon-XR_003954074.2-2;Parent=rna-XR_003954074.2;Dbxref=GeneID:115489532,GenBank:XR_003954074.2,MGI:MGI:6366846;gbkey=ncRNA;gene=Gm52564;product=predicted gene%2C 52564;transcript_id=XR_003954074.2;extra_copy_number=0
CM058242.1	Liftoff	exon	162167408	162167568	.	+	.	ID=exon-XR_003954074.2-3;Parent=rna-XR_003954074.2;Dbxref=GeneID:115489532,GenBank:XR_003954074.2,MGI:MGI:6366846;gbkey=ncRNA;gene=Gm52564;product=predicted gene%2C 52564;transcript_id=XR_003954074.2;extra_copy_number=0
CM058242.1	Liftoff	gene	162173235	162276530	.	+	.	ID=gene-Cbfa2t2;Dbxref=GeneID:12396,MGI:MGI:1333833;Name=Cbfa2t2;description=CBFA2/RUNX1 translocation partner 2;gbkey=Gene;gene=Cbfa2t2;gene_biotype=protein_coding;gene_synonym=A430091M07,C330013D05Rik,Cbfa2t2h,MTGR1;coverage=1.0;sequence_ID=1.0;valid_ORFs=9;extra_copy_number=0;copy_num_ID=gene-Cbfa2t2_0
CM058242.1	Liftoff	mRNA	162173235	162276530	.	+	.	ID=rna-XM_006498641.2;Parent=gene-Cbfa2t2;Dbxref=GeneID:12396,GenBank:XM_006498641.2,MGI:MGI:1333833;Name=XM_006498641.2;gbkey=mRNA;gene=Cbfa2t2;model_evidence=Supporting evidence includes similarity to: 2 mRNAs%2C 16 ESTs%2C 7 Proteins%2C 4183 long SRA reads%2C and 98%25 coverage of the annotated genomic feature by RNAseq alignments%2C including 36 samples with support for all annotated introns;product=CBFA2/RUNX1 translocation partner 2%2C transcript variant X2;transcript_id=XM_006498641.2;matches_ref_protein=True;valid_ORF=True;extra_copy_number=0
CM058242.1	Liftoff	exon	162173235	162173773	.	+	.	ID=exon-XM_006498641.2-1;Parent=rna-XM_006498641.2;Dbxref=GeneID:12396,GenBank:XM_006498641.2,MGI:MGI:1333833;gbkey=mRNA;gene=Cbfa2t2;product=CBFA2/RUNX1 translocation partner 2%2C transcript variant X2;transcript_id=XM_006498641.2;extra_copy_number=0
CM058242.1	Liftoff	exon	162241726	162241967	.	+	.	ID=exon-XM_006498641.2-2;Parent=rna-XM_006498641.2;Dbxref=GeneID:12396,GenBank:XM_006498641.2,MGI:MGI:1333833;gbkey=mRNA;gene=Cbfa2t2;product=CBFA2/RUNX1 translocation partner 2%2C transcript variant X2;transcript_id=XM_006498641.2;extra_copy_number=0
CM058242.1	Liftoff	exon	162247681	162247770	.	+	.	ID=exon-XM_006498641.2-3;Parent=rna-XM_006498641.2;Dbxref=GeneID:12396,GenBank:XM_006498641.2,MGI:MGI:1333833;gbkey=mRNA;gene=Cbfa2t2;product=CBFA2/RUNX1 translocation partner 2%2C transcript variant X2;transcript_id=XM_006498641.2;extra_copy_number=0
CM058242.1	Liftoff	exon	162252990	162253171	.	+	.	ID=exon-XM_006498641.2-4;Parent=rna-XM_006498641.2;Dbxref=GeneID:12396,GenBank:XM_006498641.2,MGI:MGI:1333833;gbkey=mRNA;gene=Cbfa2t2;product=CBFA2/RUNX1 translocation partner 2%2C transcript variant X2;transcript_id=XM_006498641.2;extra_copy_number=0
CM058242.1	Liftoff	exon	162254882	162255135	.	+	.	ID=exon-XM_006498641.2-5;Parent=rna-XM_006498641.2;Dbxref=GeneID:12396,GenBank:XM_006498641.2,MGI:MGI:1333833;gbkey=mRNA;gene=Cbfa2t2;product=CBFA2/RUNX1 translocation partner 2%2C transcript variant X2;transcript_id=XM_006498641.2;extra_copy_number=0
CM058242.1	Liftoff	exon	162258325	162258410	.	+	.	ID=exon-XM_006498641.2-6;Parent=rna-XM_006498641.2;Dbxref=GeneID:12396,GenBank:XM_006498641.2,MGI:MGI:1333833;gbkey=mRNA;gene=Cbfa2t2;product=CBFA2/RUNX1 translocation partner 2%2C transcript variant X2;transcript_id=XM_006498641.2;extra_copy_number=0
CM058242.1	Liftoff	exon	162261078	162261273	.	+	.	ID=exon-XM_006498641.2-7;Parent=rna-XM_006498641.2;Dbxref=GeneID:12396,GenBank:XM_006498641.2,MGI:MGI:1333833;gbkey=mRNA;gene=Cbfa2t2;product=CBFA2/RUNX1 translocation partner 2%2C transcript variant X2;transcript_id=XM_006498641.2;extra_copy_number=0
CM058242.1	Liftoff	exon	162266011	162266079	.	+	.	ID=exon-XM_006498641.2-8;Parent=rna-XM_006498641.2;Dbxref=GeneID:12396,GenBank:XM_006498641.2,MGI:MGI:1333833;gbkey=mRNA;gene=Cbfa2t2;product=CBFA2/RUNX1 translocation partner 2%2C transcript variant X2;transcript_id=XM_006498641.2;extra_copy_number=0
CM058242.1	Liftoff	exon	162268396	162268586	.	+	.	ID=exon-XM_006498641.2-9;Parent=rna-XM_006498641.2;Dbxref=GeneID:12396,GenBank:XM_006498641.2,MGI:MGI:1333833;gbkey=mRNA;gene=Cbfa2t2;product=CBFA2/RUNX1 translocation partner 2%2C transcript variant X2;transcript_id=XM_006498641.2;extra_copy_number=0
CM058242.1	Liftoff	exon	162272058	162276530	.	+	.	ID=exon-XM_006498641.2-10;Parent=rna-XM_006498641.2;Dbxref=GeneID:12396,GenBank:XM_006498641.2,MGI:MGI:1333833;gbkey=mRNA;gene=Cbfa2t2;product=CBFA2/RUNX1 translocation partner 2%2C transcript variant X2;transcript_id=XM_006498641.2;extra_copy_number=0
CM058242.1	Liftoff	CDS	162173740	162173773	.	+	.	ID=cds-XP_006498704.1;Parent=rna-XM_006498641.2;Dbxref=GeneID:12396,GenBank:XP_006498704.1,MGI:MGI:1333833;Name=XP_006498704.1;gbkey=CDS;gene=Cbfa2t2;product=protein CBFA2T2 isoform X2;protein_id=XP_006498704.1;extra_copy_number=0
CM058242.1	Liftoff	CDS	162241726	162241967	.	+	.	ID=cds-XP_006498704.1;Parent=rna-XM_006498641.2;Dbxref=GeneID:12396,GenBank:XP_006498704.1,MGI:MGI:1333833;Name=XP_006498704.1;gbkey=CDS;gene=Cbfa2t2;product=protein CBFA2T2 isoform X2;protein_id=XP_006498704.1;extra_copy_number=0
CM058242.1	Liftoff	CDS	162247681	162247770	.	+	.	ID=cds-XP_006498704.1;Parent=rna-XM_006498641.2;Dbxref=GeneID:12396,GenBank:XP_006498704.1,MGI:MGI:1333833;Name=XP_006498704.1;gbkey=CDS;gene=Cbfa2t2;product=protein CBFA2T2 isoform X2;protein_id=XP_006498704.1;extra_copy_number=0
CM058242.1	Liftoff	CDS	162252990	162253171	.	+	.	ID=cds-XP_006498704.1;Parent=rna-XM_006498641.2;Dbxref=GeneID:12396,GenBank:XP_006498704.1,MGI:MGI:1333833;Name=XP_006498704.1;gbkey=CDS;gene=Cbfa2t2;product=protein CBFA2T2 isoform X2;protein_id=XP_006498704.1;extra_copy_number=0
CM058242.1	Liftoff	CDS	162254882	162255135	.	+	.	ID=cds-XP_006498704.1;Parent=rna-XM_006498641.2;Dbxref=GeneID:12396,GenBank:XP_006498704.1,MGI:MGI:1333833;Name=XP_006498704.1;gbkey=CDS;gene=Cbfa2t2;product=protein CBFA2T2 isoform X2;protein_id=XP_006498704.1;extra_copy_number=0
CM058242.1	Liftoff	CDS	162258325	162258410	.	+	.	ID=cds-XP_006498704.1;Parent=rna-XM_006498641.2;Dbxref=GeneID:12396,GenBank:XP_006498704.1,MGI:MGI:1333833;Name=XP_006498704.1;gbkey=CDS;gene=Cbfa2t2;product=protein CBFA2T2 isoform X2;protein_id=XP_006498704.1;extra_copy_number=0
CM058242.1	Liftoff	CDS	162261078	162261273	.	+	.	ID=cds-XP_006498704.1;Parent=rna-XM_006498641.2;Dbxref=GeneID:12396,GenBank:XP_006498704.1,MGI:MGI:1333833;Name=XP_006498704.1;gbkey=CDS;gene=Cbfa2t2;product=protein CBFA2T2 isoform X2;protein_id=XP_006498704.1;extra_copy_number=0
CM058242.1	Liftoff	CDS	162266011	162266079	.	+	.	ID=cds-XP_006498704.1;Parent=rna-XM_006498641.2;Dbxref=GeneID:12396,GenBank:XP_006498704.1,MGI:MGI:1333833;Name=XP_006498704.1;gbkey=CDS;gene=Cbfa2t2;product=protein CBFA2T2 isoform X2;protein_id=XP_006498704.1;extra_copy_number=0
CM058242.1	Liftoff	CDS	162268396	162268586	.	+	.	ID=cds-XP_006498704.1;Parent=rna-XM_006498641.2;Dbxref=GeneID:12396,GenBank:XP_006498704.1,MGI:MGI:1333833;Name=XP_006498704.1;gbkey=CDS;gene=Cbfa2t2;product=protein CBFA2T2 isoform X2;protein_id=XP_006498704.1;extra_copy_number=0
CM058242.1	Liftoff	CDS	162272058	162272354	.	+	.	ID=cds-XP_006498704.1;Parent=rna-XM_006498641.2;Dbxref=GeneID:12396,GenBank:XP_006498704.1,MGI:MGI:1333833;Name=XP_006498704.1;gbkey=CDS;gene=Cbfa2t2;product=protein CBFA2T2 isoform X2;protein_id=XP_006498704.1;extra_copy_number=0
CM058242.1	Liftoff	mRNA	162173235	162276530	.	+	.	ID=rna-XM_006498642.3;Parent=gene-Cbfa2t2;Dbxref=GeneID:12396,GenBank:XM_006498642.3,MGI:MGI:1333833;Name=XM_006498642.3;gbkey=mRNA;gene=Cbfa2t2;model_evidence=Supporting evidence includes similarity to: 1 mRNA%2C 10 ESTs%2C 1 Protein%2C 4203 long SRA reads%2C and 98%25 coverage of the annotated genomic feature by RNAseq alignments%2C including 30 samples with support for all annotated introns;product=CBFA2/RUNX1 translocation partner 2%2C transcript variant X4;transcript_id=XM_006498642.3;matches_ref_protein=True;valid_ORF=True;extra_copy_number=0
CM058242.1	Liftoff	exon	162173235	162173773	.	+	.	ID=exon-XM_006498642.3-1;Parent=rna-XM_006498642.3;Dbxref=GeneID:12396,GenBank:XM_006498642.3,MGI:MGI:1333833;gbkey=mRNA;gene=Cbfa2t2;product=CBFA2/RUNX1 translocation partner 2%2C transcript variant X4;transcript_id=XM_006498642.3;extra_copy_number=0
CM058242.1	Liftoff	exon	162237573	162237716	.	+	.	ID=exon-XM_006498642.3-2;Parent=rna-XM_006498642.3;Dbxref=GeneID:12396,GenBank:XM_006498642.3,MGI:MGI:1333833;gbkey=mRNA;gene=Cbfa2t2;product=CBFA2/RUNX1 translocation partner 2%2C transcript variant X4;transcript_id=XM_006498642.3;extra_copy_number=0
CM058242.1	Liftoff	exon	162241726	162241967	.	+	.	ID=exon-XM_006498642.3-3;Parent=rna-XM_006498642.3;Dbxref=GeneID:12396,GenBank:XM_006498642.3,MGI:MGI:1333833;gbkey=mRNA;gene=Cbfa2t2;product=CBFA2/RUNX1 translocation partner 2%2C transcript variant X4;transcript_id=XM_006498642.3;extra_copy_number=0
CM058242.1	Liftoff	exon	162247681	162247770	.	+	.	ID=exon-XM_006498642.3-4;Parent=rna-XM_006498642.3;Dbxref=GeneID:12396,GenBank:XM_006498642.3,MGI:MGI:1333833;gbkey=mRNA;gene=Cbfa2t2;product=CBFA2/RUNX1 translocation partner 2%2C transcript variant X4;transcript_id=XM_006498642.3;extra_copy_number=0
CM058242.1	Liftoff	exon	162261078	162261273	.	+	.	ID=exon-XM_006498642.3-5;Parent=rna-XM_006498642.3;Dbxref=GeneID:12396,GenBank:XM_006498642.3,MGI:MGI:1333833;gbkey=mRNA;gene=Cbfa2t2;product=CBFA2/RUNX1 translocation partner 2%2C transcript variant X4;transcript_id=XM_006498642.3;extra_copy_number=0
CM058242.1	Liftoff	exon	162266011	162266079	.	+	.	ID=exon-XM_006498642.3-6;Parent=rna-XM_006498642.3;Dbxref=GeneID:12396,GenBank:XM_006498642.3,MGI:MGI:1333833;gbkey=mRNA;gene=Cbfa2t2;product=CBFA2/RUNX1 translocation partner 2%2C transcript variant X4;transcript_id=XM_006498642.3;extra_copy_number=0
CM058242.1	Liftoff	exon	162268396	162268586	.	+	.	ID=exon-XM_006498642.3-7;Parent=rna-XM_006498642.3;Dbxref=GeneID:12396,GenBank:XM_006498642.3,MGI:MGI:1333833;gbkey=mRNA;gene=Cbfa2t2;product=CBFA2/RUNX1 translocation partner 2%2C transcript variant X4;transcript_id=XM_006498642.3;extra_copy_number=0
CM058242.1	Liftoff	exon	162272058	162276530	.	+	.	ID=exon-XM_006498642.3-8;Parent=rna-XM_006498642.3;Dbxref=GeneID:12396,GenBank:XM_006498642.3,MGI:MGI:1333833;gbkey=mRNA;gene=Cbfa2t2;product=CBFA2/RUNX1 translocation partner 2%2C transcript variant X4;transcript_id=XM_006498642.3;extra_copy_number=0
CM058242.1	Liftoff	CDS	162173740	162173773	.	+	.	ID=cds-XP_006498705.1;Parent=rna-XM_006498642.3;Dbxref=GeneID:12396,GenBank:XP_006498705.1,MGI:MGI:1333833;Name=XP_006498705.1;gbkey=CDS;gene=Cbfa2t2;product=protein CBFA2T2 isoform X4;protein_id=XP_006498705.1;extra_copy_number=0
CM058242.1	Liftoff	CDS	162237573	162237716	.	+	.	ID=cds-XP_006498705.1;Parent=rna-XM_006498642.3;Dbxref=GeneID:12396,GenBank:XP_006498705.1,MGI:MGI:1333833;Name=XP_006498705.1;gbkey=CDS;gene=Cbfa2t2;product=protein CBFA2T2 isoform X4;protein_id=XP_006498705.1;extra_copy_number=0
CM058242.1	Liftoff	CDS	162241726	162241967	.	+	.	ID=cds-XP_006498705.1;Parent=rna-XM_006498642.3;Dbxref=GeneID:12396,GenBank:XP_006498705.1,MGI:MGI:1333833;Name=XP_006498705.1;gbkey=CDS;gene=Cbfa2t2;product=protein CBFA2T2 isoform X4;protein_id=XP_006498705.1;extra_copy_number=0
CM058242.1	Liftoff	CDS	162247681	162247770	.	+	.	ID=cds-XP_006498705.1;Parent=rna-XM_006498642.3;Dbxref=GeneID:12396,GenBank:XP_006498705.1,MGI:MGI:1333833;Name=XP_006498705.1;gbkey=CDS;gene=Cbfa2t2;product=protein CBFA2T2 isoform X4;protein_id=XP_006498705.1;extra_copy_number=0
CM058242.1	Liftoff	CDS	162261078	162261273	.	+	.	ID=cds-XP_006498705.1;Parent=rna-XM_006498642.3;Dbxref=GeneID:12396,GenBank:XP_006498705.1,MGI:MGI:1333833;Name=XP_006498705.1;gbkey=CDS;gene=Cbfa2t2;product=protein CBFA2T2 isoform X4;protein_id=XP_006498705.1;extra_copy_number=0
CM058242.1	Liftoff	CDS	162266011	162266079	.	+	.	ID=cds-XP_006498705.1;Parent=rna-XM_006498642.3;Dbxref=GeneID:12396,GenBank:XP_006498705.1,MGI:MGI:1333833;Name=XP_006498705.1;gbkey=CDS;gene=Cbfa2t2;product=protein CBFA2T2 isoform X4;protein_id=XP_006498705.1;extra_copy_number=0
CM058242.1	Liftoff	CDS	162268396	162268586	.	+	.	ID=cds-XP_006498705.1;Parent=rna-XM_006498642.3;Dbxref=GeneID:12396,GenBank:XP_006498705.1,MGI:MGI:1333833;Name=XP_006498705.1;gbkey=CDS;gene=Cbfa2t2;product=protein CBFA2T2 isoform X4;protein_id=XP_006498705.1;extra_copy_number=0
CM058242.1	Liftoff	CDS	162272058	162272354	.	+	.	ID=cds-XP_006498705.1;Parent=rna-XM_006498642.3;Dbxref=GeneID:12396,GenBank:XP_006498705.1,MGI:MGI:1333833;Name=XP_006498705.1;gbkey=CDS;gene=Cbfa2t2;product=protein CBFA2T2 isoform X4;protein_id=XP_006498705.1;extra_copy_number=0
CM058242.1	Liftoff	mRNA	162173235	162276530	.	+	.	ID=rna-XM_030247023.1;Parent=gene-Cbfa2t2;Dbxref=GeneID:12396,GenBank:XM_030247023.1,MGI:MGI:1333833;Name=XM_030247023.1;gbkey=mRNA;gene=Cbfa2t2;model_evidence=Supporting evidence includes similarity to: 2 mRNAs%2C 16 ESTs%2C 4170 long SRA reads%2C and 98%25 coverage of the annotated genomic feature by RNAseq alignments%2C including 36 samples with support for all annotated introns;product=CBFA2/RUNX1 translocation partner 2%2C transcript variant X3;transcript_id=XM_030247023.1;matches_ref_protein=True;valid_ORF=True;extra_copy_number=0
CM058242.1	Liftoff	exon	162173235	162173773	.	+	.	ID=exon-XM_030247023.1-1;Parent=rna-XM_030247023.1;Dbxref=GeneID:12396,GenBank:XM_030247023.1,MGI:MGI:1333833;gbkey=mRNA;gene=Cbfa2t2;product=CBFA2/RUNX1 translocation partner 2%2C transcript variant X3;transcript_id=XM_030247023.1;extra_copy_number=0
CM058242.1	Liftoff	exon	162241726	162241967	.	+	.	ID=exon-XM_030247023.1-2;Parent=rna-XM_030247023.1;Dbxref=GeneID:12396,GenBank:XM_030247023.1,MGI:MGI:1333833;gbkey=mRNA;gene=Cbfa2t2;product=CBFA2/RUNX1 translocation partner 2%2C transcript variant X3;transcript_id=XM_030247023.1;extra_copy_number=0
CM058242.1	Liftoff	exon	162247681	162247770	.	+	.	ID=exon-XM_030247023.1-3;Parent=rna-XM_030247023.1;Dbxref=GeneID:12396,GenBank:XM_030247023.1,MGI:MGI:1333833;gbkey=mRNA;gene=Cbfa2t2;product=CBFA2/RUNX1 translocation partner 2%2C transcript variant X3;transcript_id=XM_030247023.1;extra_copy_number=0
CM058242.1	Liftoff	exon	162252990	162253171	.	+	.	ID=exon-XM_030247023.1-4;Parent=rna-XM_030247023.1;Dbxref=GeneID:12396,GenBank:XM_030247023.1,MGI:MGI:1333833;gbkey=mRNA;gene=Cbfa2t2;product=CBFA2/RUNX1 translocation partner 2%2C transcript variant X3;transcript_id=XM_030247023.1;extra_copy_number=0
CM058242.1	Liftoff	exon	162254882	162255135	.	+	.	ID=exon-XM_030247023.1-5;Parent=rna-XM_030247023.1;Dbxref=GeneID:12396,GenBank:XM_030247023.1,MGI:MGI:1333833;gbkey=mRNA;gene=Cbfa2t2;product=CBFA2/RUNX1 translocation partner 2%2C transcript variant X3;transcript_id=XM_030247023.1;extra_copy_number=0
CM058242.1	Liftoff	exon	162258325	162258410	.	+	.	ID=exon-XM_030247023.1-6;Parent=rna-XM_030247023.1;Dbxref=GeneID:12396,GenBank:XM_030247023.1,MGI:MGI:1333833;gbkey=mRNA;gene=Cbfa2t2;product=CBFA2/RUNX1 translocation partner 2%2C transcript variant X3;transcript_id=XM_030247023.1;extra_copy_number=0
CM058242.1	Liftoff	exon	162261078	162261273	.	+	.	ID=exon-XM_030247023.1-7;Parent=rna-XM_030247023.1;Dbxref=GeneID:12396,GenBank:XM_030247023.1,MGI:MGI:1333833;gbkey=mRNA;gene=Cbfa2t2;product=CBFA2/RUNX1 translocation partner 2%2C transcript variant X3;transcript_id=XM_030247023.1;extra_copy_number=0
CM058242.1	Liftoff	exon	162266011	162266079	.	+	.	ID=exon-XM_030247023.1-8;Parent=rna-XM_030247023.1;Dbxref=GeneID:12396,GenBank:XM_030247023.1,MGI:MGI:1333833;gbkey=mRNA;gene=Cbfa2t2;product=CBFA2/RUNX1 translocation partner 2%2C transcript variant X3;transcript_id=XM_030247023.1;extra_copy_number=0
CM058242.1	Liftoff	exon	162268399	162268586	.	+	.	ID=exon-XM_030247023.1-9;Parent=rna-XM_030247023.1;Dbxref=GeneID:12396,GenBank:XM_030247023.1,MGI:MGI:1333833;gbkey=mRNA;gene=Cbfa2t2;product=CBFA2/RUNX1 translocation partner 2%2C transcript variant X3;transcript_id=XM_030247023.1;extra_copy_number=0
CM058242.1	Liftoff	exon	162272058	162276530	.	+	.	ID=exon-XM_030247023.1-10;Parent=rna-XM_030247023.1;Dbxref=GeneID:12396,GenBank:XM_030247023.1,MGI:MGI:1333833;gbkey=mRNA;gene=Cbfa2t2;product=CBFA2/RUNX1 translocation partner 2%2C transcript variant X3;transcript_id=XM_030247023.1;extra_copy_number=0
CM058242.1	Liftoff	CDS	162173740	162173773	.	+	.	ID=cds-XP_030102883.1;Parent=rna-XM_030247023.1;Dbxref=GeneID:12396,GenBank:XP_030102883.1,MGI:MGI:1333833;Name=XP_030102883.1;gbkey=CDS;gene=Cbfa2t2;product=protein CBFA2T2 isoform X3;protein_id=XP_030102883.1;extra_copy_number=0
CM058242.1	Liftoff	CDS	162241726	162241967	.	+	.	ID=cds-XP_030102883.1;Parent=rna-XM_030247023.1;Dbxref=GeneID:12396,GenBank:XP_030102883.1,MGI:MGI:1333833;Name=XP_030102883.1;gbkey=CDS;gene=Cbfa2t2;product=protein CBFA2T2 isoform X3;protein_id=XP_030102883.1;extra_copy_number=0
CM058242.1	Liftoff	CDS	162247681	162247770	.	+	.	ID=cds-XP_030102883.1;Parent=rna-XM_030247023.1;Dbxref=GeneID:12396,GenBank:XP_030102883.1,MGI:MGI:1333833;Name=XP_030102883.1;gbkey=CDS;gene=Cbfa2t2;product=protein CBFA2T2 isoform X3;protein_id=XP_030102883.1;extra_copy_number=0
CM058242.1	Liftoff	CDS	162252990	162253171	.	+	.	ID=cds-XP_030102883.1;Parent=rna-XM_030247023.1;Dbxref=GeneID:12396,GenBank:XP_030102883.1,MGI:MGI:1333833;Name=XP_030102883.1;gbkey=CDS;gene=Cbfa2t2;product=protein CBFA2T2 isoform X3;protein_id=XP_030102883.1;extra_copy_number=0
CM058242.1	Liftoff	CDS	162254882	162255135	.	+	.	ID=cds-XP_030102883.1;Parent=rna-XM_030247023.1;Dbxref=GeneID:12396,GenBank:XP_030102883.1,MGI:MGI:1333833;Name=XP_030102883.1;gbkey=CDS;gene=Cbfa2t2;product=protein CBFA2T2 isoform X3;protein_id=XP_030102883.1;extra_copy_number=0
CM058242.1	Liftoff	CDS	162258325	162258410	.	+	.	ID=cds-XP_030102883.1;Parent=rna-XM_030247023.1;Dbxref=GeneID:12396,GenBank:XP_030102883.1,MGI:MGI:1333833;Name=XP_030102883.1;gbkey=CDS;gene=Cbfa2t2;product=protein CBFA2T2 isoform X3;protein_id=XP_030102883.1;extra_copy_number=0
CM058242.1	Liftoff	CDS	162261078	162261273	.	+	.	ID=cds-XP_030102883.1;Parent=rna-XM_030247023.1;Dbxref=GeneID:12396,GenBank:XP_030102883.1,MGI:MGI:1333833;Name=XP_030102883.1;gbkey=CDS;gene=Cbfa2t2;product=protein CBFA2T2 isoform X3;protein_id=XP_030102883.1;extra_copy_number=0
CM058242.1	Liftoff	CDS	162266011	162266079	.	+	.	ID=cds-XP_030102883.1;Parent=rna-XM_030247023.1;Dbxref=GeneID:12396,GenBank:XP_030102883.1,MGI:MGI:1333833;Name=XP_030102883.1;gbkey=CDS;gene=Cbfa2t2;product=protein CBFA2T2 isoform X3;protein_id=XP_030102883.1;extra_copy_number=0
CM058242.1	Liftoff	CDS	162268399	162268586	.	+	.	ID=cds-XP_030102883.1;Parent=rna-XM_030247023.1;Dbxref=GeneID:12396,GenBank:XP_030102883.1,MGI:MGI:1333833;Name=XP_030102883.1;gbkey=CDS;gene=Cbfa2t2;product=protein CBFA2T2 isoform X3;protein_id=XP_030102883.1;extra_copy_number=0
CM058242.1	Liftoff	CDS	162272058	162272354	.	+	.	ID=cds-XP_030102883.1;Parent=rna-XM_030247023.1;Dbxref=GeneID:12396,GenBank:XP_030102883.1,MGI:MGI:1333833;Name=XP_030102883.1;gbkey=CDS;gene=Cbfa2t2;product=protein CBFA2T2 isoform X3;protein_id=XP_030102883.1;extra_copy_number=0
CM058242.1	Liftoff	mRNA	162173235	162276530	.	+	.	ID=rna-XM_036157840.1;Parent=gene-Cbfa2t2;Dbxref=GeneID:12396,GenBank:XM_036157840.1,MGI:MGI:1333833;Name=XM_036157840.1;gbkey=mRNA;gene=Cbfa2t2;model_evidence=Supporting evidence includes similarity to: 1 mRNA%2C 10 ESTs%2C 4194 long SRA reads%2C and 98%25 coverage of the annotated genomic feature by RNAseq alignments%2C including 30 samples with support for all annotated introns;product=CBFA2/RUNX1 translocation partner 2%2C transcript variant X5;transcript_id=XM_036157840.1;matches_ref_protein=True;valid_ORF=True;extra_copy_number=0
CM058242.1	Liftoff	exon	162173235	162173773	.	+	.	ID=exon-XM_036157840.1-1;Parent=rna-XM_036157840.1;Dbxref=GeneID:12396,GenBank:XM_036157840.1,MGI:MGI:1333833;gbkey=mRNA;gene=Cbfa2t2;product=CBFA2/RUNX1 translocation partner 2%2C transcript variant X5;transcript_id=XM_036157840.1;extra_copy_number=0
CM058242.1	Liftoff	exon	162237573	162237716	.	+	.	ID=exon-XM_036157840.1-2;Parent=rna-XM_036157840.1;Dbxref=GeneID:12396,GenBank:XM_036157840.1,MGI:MGI:1333833;gbkey=mRNA;gene=Cbfa2t2;product=CBFA2/RUNX1 translocation partner 2%2C transcript variant X5;transcript_id=XM_036157840.1;extra_copy_number=0
CM058242.1	Liftoff	exon	162241726	162241967	.	+	.	ID=exon-XM_036157840.1-3;Parent=rna-XM_036157840.1;Dbxref=GeneID:12396,GenBank:XM_036157840.1,MGI:MGI:1333833;gbkey=mRNA;gene=Cbfa2t2;product=CBFA2/RUNX1 translocation partner 2%2C transcript variant X5;transcript_id=XM_036157840.1;extra_copy_number=0
CM058242.1	Liftoff	exon	162247681	162247770	.	+	.	ID=exon-XM_036157840.1-4;Parent=rna-XM_036157840.1;Dbxref=GeneID:12396,GenBank:XM_036157840.1,MGI:MGI:1333833;gbkey=mRNA;gene=Cbfa2t2;product=CBFA2/RUNX1 translocation partner 2%2C transcript variant X5;transcript_id=XM_036157840.1;extra_copy_number=0
CM058242.1	Liftoff	exon	162261078	162261273	.	+	.	ID=exon-XM_036157840.1-5;Parent=rna-XM_036157840.1;Dbxref=GeneID:12396,GenBank:XM_036157840.1,MGI:MGI:1333833;gbkey=mRNA;gene=Cbfa2t2;product=CBFA2/RUNX1 translocation partner 2%2C transcript variant X5;transcript_id=XM_036157840.1;extra_copy_number=0
CM058242.1	Liftoff	exon	162266011	162266079	.	+	.	ID=exon-XM_036157840.1-6;Parent=rna-XM_036157840.1;Dbxref=GeneID:12396,GenBank:XM_036157840.1,MGI:MGI:1333833;gbkey=mRNA;gene=Cbfa2t2;product=CBFA2/RUNX1 translocation partner 2%2C transcript variant X5;transcript_id=XM_036157840.1;extra_copy_number=0
CM058242.1	Liftoff	exon	162268399	162268586	.	+	.	ID=exon-XM_036157840.1-7;Parent=rna-XM_036157840.1;Dbxref=GeneID:12396,GenBank:XM_036157840.1,MGI:MGI:1333833;gbkey=mRNA;gene=Cbfa2t2;product=CBFA2/RUNX1 translocation partner 2%2C transcript variant X5;transcript_id=XM_036157840.1;extra_copy_number=0
CM058242.1	Liftoff	exon	162272058	162276530	.	+	.	ID=exon-XM_036157840.1-8;Parent=rna-XM_036157840.1;Dbxref=GeneID:12396,GenBank:XM_036157840.1,MGI:MGI:1333833;gbkey=mRNA;gene=Cbfa2t2;product=CBFA2/RUNX1 translocation partner 2%2C transcript variant X5;transcript_id=XM_036157840.1;extra_copy_number=0
CM058242.1	Liftoff	CDS	162173740	162173773	.	+	.	ID=cds-XP_036013733.1;Parent=rna-XM_036157840.1;Dbxref=GeneID:12396,GenBank:XP_036013733.1,MGI:MGI:1333833;Name=XP_036013733.1;gbkey=CDS;gene=Cbfa2t2;product=protein CBFA2T2 isoform X5;protein_id=XP_036013733.1;extra_copy_number=0
CM058242.1	Liftoff	CDS	162237573	162237716	.	+	.	ID=cds-XP_036013733.1;Parent=rna-XM_036157840.1;Dbxref=GeneID:12396,GenBank:XP_036013733.1,MGI:MGI:1333833;Name=XP_036013733.1;gbkey=CDS;gene=Cbfa2t2;product=protein CBFA2T2 isoform X5;protein_id=XP_036013733.1;extra_copy_number=0
CM058242.1	Liftoff	CDS	162241726	162241967	.	+	.	ID=cds-XP_036013733.1;Parent=rna-XM_036157840.1;Dbxref=GeneID:12396,GenBank:XP_036013733.1,MGI:MGI:1333833;Name=XP_036013733.1;gbkey=CDS;gene=Cbfa2t2;product=protein CBFA2T2 isoform X5;protein_id=XP_036013733.1;extra_copy_number=0
CM058242.1	Liftoff	CDS	162247681	162247770	.	+	.	ID=cds-XP_036013733.1;Parent=rna-XM_036157840.1;Dbxref=GeneID:12396,GenBank:XP_036013733.1,MGI:MGI:1333833;Name=XP_036013733.1;gbkey=CDS;gene=Cbfa2t2;product=protein CBFA2T2 isoform X5;protein_id=XP_036013733.1;extra_copy_number=0
CM058242.1	Liftoff	CDS	162261078	162261273	.	+	.	ID=cds-XP_036013733.1;Parent=rna-XM_036157840.1;Dbxref=GeneID:12396,GenBank:XP_036013733.1,MGI:MGI:1333833;Name=XP_036013733.1;gbkey=CDS;gene=Cbfa2t2;product=protein CBFA2T2 isoform X5;protein_id=XP_036013733.1;extra_copy_number=0
CM058242.1	Liftoff	CDS	162266011	162266079	.	+	.	ID=cds-XP_036013733.1;Parent=rna-XM_036157840.1;Dbxref=GeneID:12396,GenBank:XP_036013733.1,MGI:MGI:1333833;Name=XP_036013733.1;gbkey=CDS;gene=Cbfa2t2;product=protein CBFA2T2 isoform X5;protein_id=XP_036013733.1;extra_copy_number=0
CM058242.1	Liftoff	CDS	162268399	162268586	.	+	.	ID=cds-XP_036013733.1;Parent=rna-XM_036157840.1;Dbxref=GeneID:12396,GenBank:XP_036013733.1,MGI:MGI:1333833;Name=XP_036013733.1;gbkey=CDS;gene=Cbfa2t2;product=protein CBFA2T2 isoform X5;protein_id=XP_036013733.1;extra_copy_number=0
CM058242.1	Liftoff	CDS	162272058	162272354	.	+	.	ID=cds-XP_036013733.1;Parent=rna-XM_036157840.1;Dbxref=GeneID:12396,GenBank:XP_036013733.1,MGI:MGI:1333833;Name=XP_036013733.1;gbkey=CDS;gene=Cbfa2t2;product=protein CBFA2T2 isoform X5;protein_id=XP_036013733.1;extra_copy_number=0
CM058242.1	Liftoff	mRNA	162173235	162276530	.	+	.	ID=rna-XM_036157841.1;Parent=gene-Cbfa2t2;Dbxref=GeneID:12396,GenBank:XM_036157841.1,MGI:MGI:1333833;Name=XM_036157841.1;gbkey=mRNA;gene=Cbfa2t2;model_evidence=Supporting evidence includes similarity to: 1 mRNA%2C 10 ESTs%2C 1 Protein%2C 4171 long SRA reads%2C and 98%25 coverage of the annotated genomic feature by RNAseq alignments%2C including 26 samples with support for all annotated introns;product=CBFA2/RUNX1 translocation partner 2%2C transcript variant X6;transcript_id=XM_036157841.1;matches_ref_protein=True;valid_ORF=True;extra_copy_number=0
CM058242.1	Liftoff	exon	162173235	162173773	.	+	.	ID=exon-XM_036157841.1-1;Parent=rna-XM_036157841.1;Dbxref=GeneID:12396,GenBank:XM_036157841.1,MGI:MGI:1333833;gbkey=mRNA;gene=Cbfa2t2;product=CBFA2/RUNX1 translocation partner 2%2C transcript variant X6;transcript_id=XM_036157841.1;extra_copy_number=0
CM058242.1	Liftoff	exon	162237573	162237716	.	+	.	ID=exon-XM_036157841.1-2;Parent=rna-XM_036157841.1;Dbxref=GeneID:12396,GenBank:XM_036157841.1,MGI:MGI:1333833;gbkey=mRNA;gene=Cbfa2t2;product=CBFA2/RUNX1 translocation partner 2%2C transcript variant X6;transcript_id=XM_036157841.1;extra_copy_number=0
CM058242.1	Liftoff	exon	162241726	162241967	.	+	.	ID=exon-XM_036157841.1-3;Parent=rna-XM_036157841.1;Dbxref=GeneID:12396,GenBank:XM_036157841.1,MGI:MGI:1333833;gbkey=mRNA;gene=Cbfa2t2;product=CBFA2/RUNX1 translocation partner 2%2C transcript variant X6;transcript_id=XM_036157841.1;extra_copy_number=0
CM058242.1	Liftoff	exon	162247681	162247770	.	+	.	ID=exon-XM_036157841.1-4;Parent=rna-XM_036157841.1;Dbxref=GeneID:12396,GenBank:XM_036157841.1,MGI:MGI:1333833;gbkey=mRNA;gene=Cbfa2t2;product=CBFA2/RUNX1 translocation partner 2%2C transcript variant X6;transcript_id=XM_036157841.1;extra_copy_number=0
CM058242.1	Liftoff	exon	162254882	162255135	.	+	.	ID=exon-XM_036157841.1-5;Parent=rna-XM_036157841.1;Dbxref=GeneID:12396,GenBank:XM_036157841.1,MGI:MGI:1333833;gbkey=mRNA;gene=Cbfa2t2;product=CBFA2/RUNX1 translocation partner 2%2C transcript variant X6;transcript_id=XM_036157841.1;extra_copy_number=0
CM058242.1	Liftoff	exon	162258325	162258410	.	+	.	ID=exon-XM_036157841.1-6;Parent=rna-XM_036157841.1;Dbxref=GeneID:12396,GenBank:XM_036157841.1,MGI:MGI:1333833;gbkey=mRNA;gene=Cbfa2t2;product=CBFA2/RUNX1 translocation partner 2%2C transcript variant X6;transcript_id=XM_036157841.1;extra_copy_number=0
CM058242.1	Liftoff	exon	162261078	162261273	.	+	.	ID=exon-XM_036157841.1-7;Parent=rna-XM_036157841.1;Dbxref=GeneID:12396,GenBank:XM_036157841.1,MGI:MGI:1333833;gbkey=mRNA;gene=Cbfa2t2;product=CBFA2/RUNX1 translocation partner 2%2C transcript variant X6;transcript_id=XM_036157841.1;extra_copy_number=0
CM058242.1	Liftoff	exon	162266011	162266079	.	+	.	ID=exon-XM_036157841.1-8;Parent=rna-XM_036157841.1;Dbxref=GeneID:12396,GenBank:XM_036157841.1,MGI:MGI:1333833;gbkey=mRNA;gene=Cbfa2t2;product=CBFA2/RUNX1 translocation partner 2%2C transcript variant X6;transcript_id=XM_036157841.1;extra_copy_number=0
CM058242.1	Liftoff	exon	162268396	162268586	.	+	.	ID=exon-XM_036157841.1-9;Parent=rna-XM_036157841.1;Dbxref=GeneID:12396,GenBank:XM_036157841.1,MGI:MGI:1333833;gbkey=mRNA;gene=Cbfa2t2;product=CBFA2/RUNX1 translocation partner 2%2C transcript variant X6;transcript_id=XM_036157841.1;extra_copy_number=0
CM058242.1	Liftoff	exon	162272058	162276530	.	+	.	ID=exon-XM_036157841.1-10;Parent=rna-XM_036157841.1;Dbxref=GeneID:12396,GenBank:XM_036157841.1,MGI:MGI:1333833;gbkey=mRNA;gene=Cbfa2t2;product=CBFA2/RUNX1 translocation partner 2%2C transcript variant X6;transcript_id=XM_036157841.1;extra_copy_number=0
CM058242.1	Liftoff	CDS	162254994	162255135	.	+	.	ID=cds-XP_036013734.1;Parent=rna-XM_036157841.1;Dbxref=GeneID:12396,GenBank:XP_036013734.1,MGI:MGI:1333833;Name=XP_036013734.1;gbkey=CDS;gene=Cbfa2t2;product=protein CBFA2T2 isoform X6;protein_id=XP_036013734.1;extra_copy_number=0
CM058242.1	Liftoff	CDS	162258325	162258410	.	+	.	ID=cds-XP_036013734.1;Parent=rna-XM_036157841.1;Dbxref=GeneID:12396,GenBank:XP_036013734.1,MGI:MGI:1333833;Name=XP_036013734.1;gbkey=CDS;gene=Cbfa2t2;product=protein CBFA2T2 isoform X6;protein_id=XP_036013734.1;extra_copy_number=0
CM058242.1	Liftoff	CDS	162261078	162261273	.	+	.	ID=cds-XP_036013734.1;Parent=rna-XM_036157841.1;Dbxref=GeneID:12396,GenBank:XP_036013734.1,MGI:MGI:1333833;Name=XP_036013734.1;gbkey=CDS;gene=Cbfa2t2;product=protein CBFA2T2 isoform X6;protein_id=XP_036013734.1;extra_copy_number=0
CM058242.1	Liftoff	CDS	162266011	162266079	.	+	.	ID=cds-XP_036013734.1;Parent=rna-XM_036157841.1;Dbxref=GeneID:12396,GenBank:XP_036013734.1,MGI:MGI:1333833;Name=XP_036013734.1;gbkey=CDS;gene=Cbfa2t2;product=protein CBFA2T2 isoform X6;protein_id=XP_036013734.1;extra_copy_number=0
CM058242.1	Liftoff	CDS	162268396	162268586	.	+	.	ID=cds-XP_036013734.1;Parent=rna-XM_036157841.1;Dbxref=GeneID:12396,GenBank:XP_036013734.1,MGI:MGI:1333833;Name=XP_036013734.1;gbkey=CDS;gene=Cbfa2t2;product=protein CBFA2T2 isoform X6;protein_id=XP_036013734.1;extra_copy_number=0
CM058242.1	Liftoff	CDS	162272058	162272354	.	+	.	ID=cds-XP_036013734.1;Parent=rna-XM_036157841.1;Dbxref=GeneID:12396,GenBank:XP_036013734.1,MGI:MGI:1333833;Name=XP_036013734.1;gbkey=CDS;gene=Cbfa2t2;product=protein CBFA2T2 isoform X6;protein_id=XP_036013734.1;extra_copy_number=0
CM058242.1	Liftoff	mRNA	162173621	162276530	.	+	.	ID=rna-NM_001285446.1;Parent=gene-Cbfa2t2;Dbxref=GeneID:12396,GenBank:NM_001285446.1,MGI:MGI:1333833;Name=NM_001285446.1;gbkey=mRNA;gene=Cbfa2t2;product=CBFA2/RUNX1 translocation partner 2%2C transcript variant 3;transcript_id=NM_001285446.1;matches_ref_protein=True;valid_ORF=True;extra_copy_number=0
CM058242.1	Liftoff	exon	162173621	162173773	.	+	.	ID=exon-NM_001285446.1-1;Parent=rna-NM_001285446.1;Dbxref=GeneID:12396,GenBank:NM_001285446.1,MGI:MGI:1333833;gbkey=mRNA;gene=Cbfa2t2;product=CBFA2/RUNX1 translocation partner 2%2C transcript variant 3;transcript_id=NM_001285446.1;extra_copy_number=0
CM058242.1	Liftoff	exon	162237573	162237712	.	+	.	ID=exon-NM_001285446.1-2;Parent=rna-NM_001285446.1;Dbxref=GeneID:12396,GenBank:NM_001285446.1,MGI:MGI:1333833;gbkey=mRNA;gene=Cbfa2t2;product=CBFA2/RUNX1 translocation partner 2%2C transcript variant 3;transcript_id=NM_001285446.1;extra_copy_number=0
CM058242.1	Liftoff	exon	162241726	162241967	.	+	.	ID=exon-NM_001285446.1-3;Parent=rna-NM_001285446.1;Dbxref=GeneID:12396,GenBank:NM_001285446.1,MGI:MGI:1333833;gbkey=mRNA;gene=Cbfa2t2;product=CBFA2/RUNX1 translocation partner 2%2C transcript variant 3;transcript_id=NM_001285446.1;extra_copy_number=0
CM058242.1	Liftoff	exon	162247681	162247770	.	+	.	ID=exon-NM_001285446.1-4;Parent=rna-NM_001285446.1;Dbxref=GeneID:12396,GenBank:NM_001285446.1,MGI:MGI:1333833;gbkey=mRNA;gene=Cbfa2t2;product=CBFA2/RUNX1 translocation partner 2%2C transcript variant 3;transcript_id=NM_001285446.1;extra_copy_number=0
CM058242.1	Liftoff	exon	162252990	162253171	.	+	.	ID=exon-NM_001285446.1-5;Parent=rna-NM_001285446.1;Dbxref=GeneID:12396,GenBank:NM_001285446.1,MGI:MGI:1333833;gbkey=mRNA;gene=Cbfa2t2;product=CBFA2/RUNX1 translocation partner 2%2C transcript variant 3;transcript_id=NM_001285446.1;extra_copy_number=0
CM058242.1	Liftoff	exon	162254882	162255135	.	+	.	ID=exon-NM_001285446.1-6;Parent=rna-NM_001285446.1;Dbxref=GeneID:12396,GenBank:NM_001285446.1,MGI:MGI:1333833;gbkey=mRNA;gene=Cbfa2t2;product=CBFA2/RUNX1 translocation partner 2%2C transcript variant 3;transcript_id=NM_001285446.1;extra_copy_number=0
CM058242.1	Liftoff	exon	162258325	162258410	.	+	.	ID=exon-NM_001285446.1-7;Parent=rna-NM_001285446.1;Dbxref=GeneID:12396,GenBank:NM_001285446.1,MGI:MGI:1333833;gbkey=mRNA;gene=Cbfa2t2;product=CBFA2/RUNX1 translocation partner 2%2C transcript variant 3;transcript_id=NM_001285446.1;extra_copy_number=0
CM058242.1	Liftoff	exon	162261078	162261273	.	+	.	ID=exon-NM_001285446.1-8;Parent=rna-NM_001285446.1;Dbxref=GeneID:12396,GenBank:NM_001285446.1,MGI:MGI:1333833;gbkey=mRNA;gene=Cbfa2t2;product=CBFA2/RUNX1 translocation partner 2%2C transcript variant 3;transcript_id=NM_001285446.1;extra_copy_number=0
CM058242.1	Liftoff	exon	162266011	162266079	.	+	.	ID=exon-NM_001285446.1-9;Parent=rna-NM_001285446.1;Dbxref=GeneID:12396,GenBank:NM_001285446.1,MGI:MGI:1333833;gbkey=mRNA;gene=Cbfa2t2;product=CBFA2/RUNX1 translocation partner 2%2C transcript variant 3;transcript_id=NM_001285446.1;extra_copy_number=0
CM058242.1	Liftoff	exon	162268396	162268586	.	+	.	ID=exon-NM_001285446.1-10;Parent=rna-NM_001285446.1;Dbxref=GeneID:12396,GenBank:NM_001285446.1,MGI:MGI:1333833;gbkey=mRNA;gene=Cbfa2t2;product=CBFA2/RUNX1 translocation partner 2%2C transcript variant 3;transcript_id=NM_001285446.1;extra_copy_number=0
CM058242.1	Liftoff	exon	162272058	162276530	.	+	.	ID=exon-NM_001285446.1-11;Parent=rna-NM_001285446.1;Dbxref=GeneID:12396,GenBank:NM_001285446.1,MGI:MGI:1333833;gbkey=mRNA;gene=Cbfa2t2;product=CBFA2/RUNX1 translocation partner 2%2C transcript variant 3;transcript_id=NM_001285446.1;extra_copy_number=0
CM058242.1	Liftoff	CDS	162253131	162253171	.	+	.	ID=cds-NP_001272375.1;Parent=rna-NM_001285446.1;Dbxref=GeneID:12396,GenBank:NP_001272375.1,MGI:MGI:1333833;Name=NP_001272375.1;Note=isoform 3 is encoded by transcript variant 3;gbkey=CDS;gene=Cbfa2t2;product=protein CBFA2T2 isoform 3;protein_id=NP_001272375.1;extra_copy_number=0
CM058242.1	Liftoff	CDS	162254882	162255135	.	+	.	ID=cds-NP_001272375.1;Parent=rna-NM_001285446.1;Dbxref=GeneID:12396,GenBank:NP_001272375.1,MGI:MGI:1333833;Name=NP_001272375.1;Note=isoform 3 is encoded by transcript variant 3;gbkey=CDS;gene=Cbfa2t2;product=protein CBFA2T2 isoform 3;protein_id=NP_001272375.1;extra_copy_number=0
CM058242.1	Liftoff	CDS	162258325	162258410	.	+	.	ID=cds-NP_001272375.1;Parent=rna-NM_001285446.1;Dbxref=GeneID:12396,GenBank:NP_001272375.1,MGI:MGI:1333833;Name=NP_001272375.1;Note=isoform 3 is encoded by transcript variant 3;gbkey=CDS;gene=Cbfa2t2;product=protein CBFA2T2 isoform 3;protein_id=NP_001272375.1;extra_copy_number=0
CM058242.1	Liftoff	CDS	162261078	162261273	.	+	.	ID=cds-NP_001272375.1;Parent=rna-NM_001285446.1;Dbxref=GeneID:12396,GenBank:NP_001272375.1,MGI:MGI:1333833;Name=NP_001272375.1;Note=isoform 3 is encoded by transcript variant 3;gbkey=CDS;gene=Cbfa2t2;product=protein CBFA2T2 isoform 3;protein_id=NP_001272375.1;extra_copy_number=0
CM058242.1	Liftoff	CDS	162266011	162266079	.	+	.	ID=cds-NP_001272375.1;Parent=rna-NM_001285446.1;Dbxref=GeneID:12396,GenBank:NP_001272375.1,MGI:MGI:1333833;Name=NP_001272375.1;Note=isoform 3 is encoded by transcript variant 3;gbkey=CDS;gene=Cbfa2t2;product=protein CBFA2T2 isoform 3;protein_id=NP_001272375.1;extra_copy_number=0
CM058242.1	Liftoff	CDS	162268396	162268586	.	+	.	ID=cds-NP_001272375.1;Parent=rna-NM_001285446.1;Dbxref=GeneID:12396,GenBank:NP_001272375.1,MGI:MGI:1333833;Name=NP_001272375.1;Note=isoform 3 is encoded by transcript variant 3;gbkey=CDS;gene=Cbfa2t2;product=protein CBFA2T2 isoform 3;protein_id=NP_001272375.1;extra_copy_number=0
CM058242.1	Liftoff	CDS	162272058	162272354	.	+	.	ID=cds-NP_001272375.1;Parent=rna-NM_001285446.1;Dbxref=GeneID:12396,GenBank:NP_001272375.1,MGI:MGI:1333833;Name=NP_001272375.1;Note=isoform 3 is encoded by transcript variant 3;gbkey=CDS;gene=Cbfa2t2;product=protein CBFA2T2 isoform 3;protein_id=NP_001272375.1;extra_copy_number=0
CM058242.1	Liftoff	mRNA	162173621	162276530	.	+	.	ID=rna-NM_009823.1;Parent=gene-Cbfa2t2;Dbxref=GeneID:12396,GenBank:NM_009823.1,MGI:MGI:1333833;Name=NM_009823.1;gbkey=mRNA;gene=Cbfa2t2;product=CBFA2/RUNX1 translocation partner 2%2C transcript variant 2;transcript_id=NM_009823.1;matches_ref_protein=True;valid_ORF=True;extra_copy_number=0
CM058242.1	Liftoff	exon	162173621	162173773	.	+	.	ID=exon-NM_009823.1-1;Parent=rna-NM_009823.1;Dbxref=GeneID:12396,GenBank:NM_009823.1,MGI:MGI:1333833;gbkey=mRNA;gene=Cbfa2t2;product=CBFA2/RUNX1 translocation partner 2%2C transcript variant 2;transcript_id=NM_009823.1;extra_copy_number=0
CM058242.1	Liftoff	exon	162237573	162237716	.	+	.	ID=exon-NM_009823.1-2;Parent=rna-NM_009823.1;Dbxref=GeneID:12396,GenBank:NM_009823.1,MGI:MGI:1333833;gbkey=mRNA;gene=Cbfa2t2;product=CBFA2/RUNX1 translocation partner 2%2C transcript variant 2;transcript_id=NM_009823.1;extra_copy_number=0
CM058242.1	Liftoff	exon	162241726	162241967	.	+	.	ID=exon-NM_009823.1-3;Parent=rna-NM_009823.1;Dbxref=GeneID:12396,GenBank:NM_009823.1,MGI:MGI:1333833;gbkey=mRNA;gene=Cbfa2t2;product=CBFA2/RUNX1 translocation partner 2%2C transcript variant 2;transcript_id=NM_009823.1;extra_copy_number=0
CM058242.1	Liftoff	exon	162247681	162247770	.	+	.	ID=exon-NM_009823.1-4;Parent=rna-NM_009823.1;Dbxref=GeneID:12396,GenBank:NM_009823.1,MGI:MGI:1333833;gbkey=mRNA;gene=Cbfa2t2;product=CBFA2/RUNX1 translocation partner 2%2C transcript variant 2;transcript_id=NM_009823.1;extra_copy_number=0
CM058242.1	Liftoff	exon	162252990	162253171	.	+	.	ID=exon-NM_009823.1-5;Parent=rna-NM_009823.1;Dbxref=GeneID:12396,GenBank:NM_009823.1,MGI:MGI:1333833;gbkey=mRNA;gene=Cbfa2t2;product=CBFA2/RUNX1 translocation partner 2%2C transcript variant 2;transcript_id=NM_009823.1;extra_copy_number=0
CM058242.1	Liftoff	exon	162254882	162255135	.	+	.	ID=exon-NM_009823.1-6;Parent=rna-NM_009823.1;Dbxref=GeneID:12396,GenBank:NM_009823.1,MGI:MGI:1333833;gbkey=mRNA;gene=Cbfa2t2;product=CBFA2/RUNX1 translocation partner 2%2C transcript variant 2;transcript_id=NM_009823.1;extra_copy_number=0
CM058242.1	Liftoff	exon	162258325	162258410	.	+	.	ID=exon-NM_009823.1-7;Parent=rna-NM_009823.1;Dbxref=GeneID:12396,GenBank:NM_009823.1,MGI:MGI:1333833;gbkey=mRNA;gene=Cbfa2t2;product=CBFA2/RUNX1 translocation partner 2%2C transcript variant 2;transcript_id=NM_009823.1;extra_copy_number=0
CM058242.1	Liftoff	exon	162261078	162261273	.	+	.	ID=exon-NM_009823.1-8;Parent=rna-NM_009823.1;Dbxref=GeneID:12396,GenBank:NM_009823.1,MGI:MGI:1333833;gbkey=mRNA;gene=Cbfa2t2;product=CBFA2/RUNX1 translocation partner 2%2C transcript variant 2;transcript_id=NM_009823.1;extra_copy_number=0
CM058242.1	Liftoff	exon	162266011	162266079	.	+	.	ID=exon-NM_009823.1-9;Parent=rna-NM_009823.1;Dbxref=GeneID:12396,GenBank:NM_009823.1,MGI:MGI:1333833;gbkey=mRNA;gene=Cbfa2t2;product=CBFA2/RUNX1 translocation partner 2%2C transcript variant 2;transcript_id=NM_009823.1;extra_copy_number=0
CM058242.1	Liftoff	exon	162268399	162268586	.	+	.	ID=exon-NM_009823.1-10;Parent=rna-NM_009823.1;Dbxref=GeneID:12396,GenBank:NM_009823.1,MGI:MGI:1333833;gbkey=mRNA;gene=Cbfa2t2;product=CBFA2/RUNX1 translocation partner 2%2C transcript variant 2;transcript_id=NM_009823.1;extra_copy_number=0
CM058242.1	Liftoff	exon	162272058	162276530	.	+	.	ID=exon-NM_009823.1-11;Parent=rna-NM_009823.1;Dbxref=GeneID:12396,GenBank:NM_009823.1,MGI:MGI:1333833;gbkey=mRNA;gene=Cbfa2t2;product=CBFA2/RUNX1 translocation partner 2%2C transcript variant 2;transcript_id=NM_009823.1;extra_copy_number=0
CM058242.1	Liftoff	CDS	162173740	162173773	.	+	.	ID=cds-NP_033953.1;Parent=rna-NM_009823.1;Dbxref=CCDS:CCDS50764.1,GeneID:12396,GenBank:NP_033953.1,MGI:MGI:1333833;Name=NP_033953.1;Note=isoform 2 is encoded by transcript variant 2;gbkey=CDS;gene=Cbfa2t2;product=protein CBFA2T2 isoform 2;protein_id=NP_033953.1;extra_copy_number=0
CM058242.1	Liftoff	CDS	162237573	162237716	.	+	.	ID=cds-NP_033953.1;Parent=rna-NM_009823.1;Dbxref=CCDS:CCDS50764.1,GeneID:12396,GenBank:NP_033953.1,MGI:MGI:1333833;Name=NP_033953.1;Note=isoform 2 is encoded by transcript variant 2;gbkey=CDS;gene=Cbfa2t2;product=protein CBFA2T2 isoform 2;protein_id=NP_033953.1;extra_copy_number=0
CM058242.1	Liftoff	CDS	162241726	162241967	.	+	.	ID=cds-NP_033953.1;Parent=rna-NM_009823.1;Dbxref=CCDS:CCDS50764.1,GeneID:12396,GenBank:NP_033953.1,MGI:MGI:1333833;Name=NP_033953.1;Note=isoform 2 is encoded by transcript variant 2;gbkey=CDS;gene=Cbfa2t2;product=protein CBFA2T2 isoform 2;protein_id=NP_033953.1;extra_copy_number=0
CM058242.1	Liftoff	CDS	162247681	162247770	.	+	.	ID=cds-NP_033953.1;Parent=rna-NM_009823.1;Dbxref=CCDS:CCDS50764.1,GeneID:12396,GenBank:NP_033953.1,MGI:MGI:1333833;Name=NP_033953.1;Note=isoform 2 is encoded by transcript variant 2;gbkey=CDS;gene=Cbfa2t2;product=protein CBFA2T2 isoform 2;protein_id=NP_033953.1;extra_copy_number=0
CM058242.1	Liftoff	CDS	162252990	162253171	.	+	.	ID=cds-NP_033953.1;Parent=rna-NM_009823.1;Dbxref=CCDS:CCDS50764.1,GeneID:12396,GenBank:NP_033953.1,MGI:MGI:1333833;Name=NP_033953.1;Note=isoform 2 is encoded by transcript variant 2;gbkey=CDS;gene=Cbfa2t2;product=protein CBFA2T2 isoform 2;protein_id=NP_033953.1;extra_copy_number=0
CM058242.1	Liftoff	CDS	162254882	162255135	.	+	.	ID=cds-NP_033953.1;Parent=rna-NM_009823.1;Dbxref=CCDS:CCDS50764.1,GeneID:12396,GenBank:NP_033953.1,MGI:MGI:1333833;Name=NP_033953.1;Note=isoform 2 is encoded by transcript variant 2;gbkey=CDS;gene=Cbfa2t2;product=protein CBFA2T2 isoform 2;protein_id=NP_033953.1;extra_copy_number=0
CM058242.1	Liftoff	CDS	162258325	162258410	.	+	.	ID=cds-NP_033953.1;Parent=rna-NM_009823.1;Dbxref=CCDS:CCDS50764.1,GeneID:12396,GenBank:NP_033953.1,MGI:MGI:1333833;Name=NP_033953.1;Note=isoform 2 is encoded by transcript variant 2;gbkey=CDS;gene=Cbfa2t2;product=protein CBFA2T2 isoform 2;protein_id=NP_033953.1;extra_copy_number=0
CM058242.1	Liftoff	CDS	162261078	162261273	.	+	.	ID=cds-NP_033953.1;Parent=rna-NM_009823.1;Dbxref=CCDS:CCDS50764.1,GeneID:12396,GenBank:NP_033953.1,MGI:MGI:1333833;Name=NP_033953.1;Note=isoform 2 is encoded by transcript variant 2;gbkey=CDS;gene=Cbfa2t2;product=protein CBFA2T2 isoform 2;protein_id=NP_033953.1;extra_copy_number=0
CM058242.1	Liftoff	CDS	162266011	162266079	.	+	.	ID=cds-NP_033953.1;Parent=rna-NM_009823.1;Dbxref=CCDS:CCDS50764.1,GeneID:12396,GenBank:NP_033953.1,MGI:MGI:1333833;Name=NP_033953.1;Note=isoform 2 is encoded by transcript variant 2;gbkey=CDS;gene=Cbfa2t2;product=protein CBFA2T2 isoform 2;protein_id=NP_033953.1;extra_copy_number=0
CM058242.1	Liftoff	CDS	162268399	162268586	.	+	.	ID=cds-NP_033953.1;Parent=rna-NM_009823.1;Dbxref=CCDS:CCDS50764.1,GeneID:12396,GenBank:NP_033953.1,MGI:MGI:1333833;Name=NP_033953.1;Note=isoform 2 is encoded by transcript variant 2;gbkey=CDS;gene=Cbfa2t2;product=protein CBFA2T2 isoform 2;protein_id=NP_033953.1;extra_copy_number=0
CM058242.1	Liftoff	CDS	162272058	162272354	.	+	.	ID=cds-NP_033953.1;Parent=rna-NM_009823.1;Dbxref=CCDS:CCDS50764.1,GeneID:12396,GenBank:NP_033953.1,MGI:MGI:1333833;Name=NP_033953.1;Note=isoform 2 is encoded by transcript variant 2;gbkey=CDS;gene=Cbfa2t2;product=protein CBFA2T2 isoform 2;protein_id=NP_033953.1;extra_copy_number=0
CM058242.1	Liftoff	mRNA	162173621	162276530	.	+	.	ID=rna-NM_172860.2;Parent=gene-Cbfa2t2;Dbxref=GeneID:12396,GenBank:NM_172860.2,MGI:MGI:1333833;Name=NM_172860.2;gbkey=mRNA;gene=Cbfa2t2;product=CBFA2/RUNX1 translocation partner 2%2C transcript variant 1;tag=RefSeq Select;transcript_id=NM_172860.2;matches_ref_protein=True;valid_ORF=True;extra_copy_number=0
CM058242.1	Liftoff	exon	162173621	162173773	.	+	.	ID=exon-NM_172860.2-1;Parent=rna-NM_172860.2;Dbxref=GeneID:12396,GenBank:NM_172860.2,MGI:MGI:1333833;gbkey=mRNA;gene=Cbfa2t2;product=CBFA2/RUNX1 translocation partner 2%2C transcript variant 1;tag=RefSeq Select;transcript_id=NM_172860.2;extra_copy_number=0
CM058242.1	Liftoff	exon	162237573	162237716	.	+	.	ID=exon-NM_172860.2-2;Parent=rna-NM_172860.2;Dbxref=GeneID:12396,GenBank:NM_172860.2,MGI:MGI:1333833;gbkey=mRNA;gene=Cbfa2t2;product=CBFA2/RUNX1 translocation partner 2%2C transcript variant 1;tag=RefSeq Select;transcript_id=NM_172860.2;extra_copy_number=0
CM058242.1	Liftoff	exon	162241726	162241967	.	+	.	ID=exon-NM_172860.2-3;Parent=rna-NM_172860.2;Dbxref=GeneID:12396,GenBank:NM_172860.2,MGI:MGI:1333833;gbkey=mRNA;gene=Cbfa2t2;product=CBFA2/RUNX1 translocation partner 2%2C transcript variant 1;tag=RefSeq Select;transcript_id=NM_172860.2;extra_copy_number=0
CM058242.1	Liftoff	exon	162247681	162247770	.	+	.	ID=exon-NM_172860.2-4;Parent=rna-NM_172860.2;Dbxref=GeneID:12396,GenBank:NM_172860.2,MGI:MGI:1333833;gbkey=mRNA;gene=Cbfa2t2;product=CBFA2/RUNX1 translocation partner 2%2C transcript variant 1;tag=RefSeq Select;transcript_id=NM_172860.2;extra_copy_number=0
CM058242.1	Liftoff	exon	162252990	162253171	.	+	.	ID=exon-NM_172860.2-5;Parent=rna-NM_172860.2;Dbxref=GeneID:12396,GenBank:NM_172860.2,MGI:MGI:1333833;gbkey=mRNA;gene=Cbfa2t2;product=CBFA2/RUNX1 translocation partner 2%2C transcript variant 1;tag=RefSeq Select;transcript_id=NM_172860.2;extra_copy_number=0
CM058242.1	Liftoff	exon	162254882	162255135	.	+	.	ID=exon-NM_172860.2-6;Parent=rna-NM_172860.2;Dbxref=GeneID:12396,GenBank:NM_172860.2,MGI:MGI:1333833;gbkey=mRNA;gene=Cbfa2t2;product=CBFA2/RUNX1 translocation partner 2%2C transcript variant 1;tag=RefSeq Select;transcript_id=NM_172860.2;extra_copy_number=0
CM058242.1	Liftoff	exon	162258325	162258410	.	+	.	ID=exon-NM_172860.2-7;Parent=rna-NM_172860.2;Dbxref=GeneID:12396,GenBank:NM_172860.2,MGI:MGI:1333833;gbkey=mRNA;gene=Cbfa2t2;product=CBFA2/RUNX1 translocation partner 2%2C transcript variant 1;tag=RefSeq Select;transcript_id=NM_172860.2;extra_copy_number=0
CM058242.1	Liftoff	exon	162261078	162261273	.	+	.	ID=exon-NM_172860.2-8;Parent=rna-NM_172860.2;Dbxref=GeneID:12396,GenBank:NM_172860.2,MGI:MGI:1333833;gbkey=mRNA;gene=Cbfa2t2;product=CBFA2/RUNX1 translocation partner 2%2C transcript variant 1;tag=RefSeq Select;transcript_id=NM_172860.2;extra_copy_number=0
CM058242.1	Liftoff	exon	162266011	162266079	.	+	.	ID=exon-NM_172860.2-9;Parent=rna-NM_172860.2;Dbxref=GeneID:12396,GenBank:NM_172860.2,MGI:MGI:1333833;gbkey=mRNA;gene=Cbfa2t2;product=CBFA2/RUNX1 translocation partner 2%2C transcript variant 1;tag=RefSeq Select;transcript_id=NM_172860.2;extra_copy_number=0
CM058242.1	Liftoff	exon	162268396	162268586	.	+	.	ID=exon-NM_172860.2-10;Parent=rna-NM_172860.2;Dbxref=GeneID:12396,GenBank:NM_172860.2,MGI:MGI:1333833;gbkey=mRNA;gene=Cbfa2t2;product=CBFA2/RUNX1 translocation partner 2%2C transcript variant 1;tag=RefSeq Select;transcript_id=NM_172860.2;extra_copy_number=0
CM058242.1	Liftoff	exon	162272058	162276530	.	+	.	ID=exon-NM_172860.2-11;Parent=rna-NM_172860.2;Dbxref=GeneID:12396,GenBank:NM_172860.2,MGI:MGI:1333833;gbkey=mRNA;gene=Cbfa2t2;product=CBFA2/RUNX1 translocation partner 2%2C transcript variant 1;tag=RefSeq Select;transcript_id=NM_172860.2;extra_copy_number=0
CM058242.1	Liftoff	CDS	162173740	162173773	.	+	.	ID=cds-NP_766448.1;Parent=rna-NM_172860.2;Dbxref=CCDS:CCDS16932.1,GeneID:12396,GenBank:NP_766448.1,MGI:MGI:1333833;Name=NP_766448.1;Note=isoform 1 is encoded by transcript variant 1;gbkey=CDS;gene=Cbfa2t2;product=protein CBFA2T2 isoform 1;protein_id=NP_766448.1;tag=RefSeq Select;extra_copy_number=0
CM058242.1	Liftoff	CDS	162237573	162237716	.	+	.	ID=cds-NP_766448.1;Parent=rna-NM_172860.2;Dbxref=CCDS:CCDS16932.1,GeneID:12396,GenBank:NP_766448.1,MGI:MGI:1333833;Name=NP_766448.1;Note=isoform 1 is encoded by transcript variant 1;gbkey=CDS;gene=Cbfa2t2;product=protein CBFA2T2 isoform 1;protein_id=NP_766448.1;tag=RefSeq Select;extra_copy_number=0
CM058242.1	Liftoff	CDS	162241726	162241967	.	+	.	ID=cds-NP_766448.1;Parent=rna-NM_172860.2;Dbxref=CCDS:CCDS16932.1,GeneID:12396,GenBank:NP_766448.1,MGI:MGI:1333833;Name=NP_766448.1;Note=isoform 1 is encoded by transcript variant 1;gbkey=CDS;gene=Cbfa2t2;product=protein CBFA2T2 isoform 1;protein_id=NP_766448.1;tag=RefSeq Select;extra_copy_number=0
CM058242.1	Liftoff	CDS	162247681	162247770	.	+	.	ID=cds-NP_766448.1;Parent=rna-NM_172860.2;Dbxref=CCDS:CCDS16932.1,GeneID:12396,GenBank:NP_766448.1,MGI:MGI:1333833;Name=NP_766448.1;Note=isoform 1 is encoded by transcript variant 1;gbkey=CDS;gene=Cbfa2t2;product=protein CBFA2T2 isoform 1;protein_id=NP_766448.1;tag=RefSeq Select;extra_copy_number=0
CM058242.1	Liftoff	CDS	162252990	162253171	.	+	.	ID=cds-NP_766448.1;Parent=rna-NM_172860.2;Dbxref=CCDS:CCDS16932.1,GeneID:12396,GenBank:NP_766448.1,MGI:MGI:1333833;Name=NP_766448.1;Note=isoform 1 is encoded by transcript variant 1;gbkey=CDS;gene=Cbfa2t2;product=protein CBFA2T2 isoform 1;protein_id=NP_766448.1;tag=RefSeq Select;extra_copy_number=0
CM058242.1	Liftoff	CDS	162254882	162255135	.	+	.	ID=cds-NP_766448.1;Parent=rna-NM_172860.2;Dbxref=CCDS:CCDS16932.1,GeneID:12396,GenBank:NP_766448.1,MGI:MGI:1333833;Name=NP_766448.1;Note=isoform 1 is encoded by transcript variant 1;gbkey=CDS;gene=Cbfa2t2;product=protein CBFA2T2 isoform 1;protein_id=NP_766448.1;tag=RefSeq Select;extra_copy_number=0
CM058242.1	Liftoff	CDS	162258325	162258410	.	+	.	ID=cds-NP_766448.1;Parent=rna-NM_172860.2;Dbxref=CCDS:CCDS16932.1,GeneID:12396,GenBank:NP_766448.1,MGI:MGI:1333833;Name=NP_766448.1;Note=isoform 1 is encoded by transcript variant 1;gbkey=CDS;gene=Cbfa2t2;product=protein CBFA2T2 isoform 1;protein_id=NP_766448.1;tag=RefSeq Select;extra_copy_number=0
CM058242.1	Liftoff	CDS	162261078	162261273	.	+	.	ID=cds-NP_766448.1;Parent=rna-NM_172860.2;Dbxref=CCDS:CCDS16932.1,GeneID:12396,GenBank:NP_766448.1,MGI:MGI:1333833;Name=NP_766448.1;Note=isoform 1 is encoded by transcript variant 1;gbkey=CDS;gene=Cbfa2t2;product=protein CBFA2T2 isoform 1;protein_id=NP_766448.1;tag=RefSeq Select;extra_copy_number=0
CM058242.1	Liftoff	CDS	162266011	162266079	.	+	.	ID=cds-NP_766448.1;Parent=rna-NM_172860.2;Dbxref=CCDS:CCDS16932.1,GeneID:12396,GenBank:NP_766448.1,MGI:MGI:1333833;Name=NP_766448.1;Note=isoform 1 is encoded by transcript variant 1;gbkey=CDS;gene=Cbfa2t2;product=protein CBFA2T2 isoform 1;protein_id=NP_766448.1;tag=RefSeq Select;extra_copy_number=0
CM058242.1	Liftoff	CDS	162268396	162268586	.	+	.	ID=cds-NP_766448.1;Parent=rna-NM_172860.2;Dbxref=CCDS:CCDS16932.1,GeneID:12396,GenBank:NP_766448.1,MGI:MGI:1333833;Name=NP_766448.1;Note=isoform 1 is encoded by transcript variant 1;gbkey=CDS;gene=Cbfa2t2;product=protein CBFA2T2 isoform 1;protein_id=NP_766448.1;tag=RefSeq Select;extra_copy_number=0
CM058242.1	Liftoff	CDS	162272058	162272354	.	+	.	ID=cds-NP_766448.1;Parent=rna-NM_172860.2;Dbxref=CCDS:CCDS16932.1,GeneID:12396,GenBank:NP_766448.1,MGI:MGI:1333833;Name=NP_766448.1;Note=isoform 1 is encoded by transcript variant 1;gbkey=CDS;gene=Cbfa2t2;product=protein CBFA2T2 isoform 1;protein_id=NP_766448.1;tag=RefSeq Select;extra_copy_number=0
CM058242.1	Liftoff	mRNA	162197150	162276530	.	+	.	ID=rna-XM_006498640.4;Parent=gene-Cbfa2t2;Dbxref=GeneID:12396,GenBank:XM_006498640.4,MGI:MGI:1333833;Name=XM_006498640.4;gbkey=mRNA;gene=Cbfa2t2;model_evidence=Supporting evidence includes similarity to: 1 mRNA%2C 15 ESTs%2C 20 Proteins%2C 4184 long SRA reads%2C and 99%25 coverage of the annotated genomic feature by RNAseq alignments%2C including 8 samples with support for all annotated introns;product=CBFA2/RUNX1 translocation partner 2%2C transcript variant X1;transcript_id=XM_006498640.4;matches_ref_protein=True;valid_ORF=True;extra_copy_number=0
CM058242.1	Liftoff	exon	162197150	162197492	.	+	.	ID=exon-XM_006498640.4-1;Parent=rna-XM_006498640.4;Dbxref=GeneID:12396,GenBank:XM_006498640.4,MGI:MGI:1333833;gbkey=mRNA;gene=Cbfa2t2;product=CBFA2/RUNX1 translocation partner 2%2C transcript variant X1;transcript_id=XM_006498640.4;extra_copy_number=0
CM058242.1	Liftoff	exon	162237573	162237716	.	+	.	ID=exon-XM_006498640.4-2;Parent=rna-XM_006498640.4;Dbxref=GeneID:12396,GenBank:XM_006498640.4,MGI:MGI:1333833;gbkey=mRNA;gene=Cbfa2t2;product=CBFA2/RUNX1 translocation partner 2%2C transcript variant X1;transcript_id=XM_006498640.4;extra_copy_number=0
CM058242.1	Liftoff	exon	162241726	162241967	.	+	.	ID=exon-XM_006498640.4-3;Parent=rna-XM_006498640.4;Dbxref=GeneID:12396,GenBank:XM_006498640.4,MGI:MGI:1333833;gbkey=mRNA;gene=Cbfa2t2;product=CBFA2/RUNX1 translocation partner 2%2C transcript variant X1;transcript_id=XM_006498640.4;extra_copy_number=0
CM058242.1	Liftoff	exon	162247681	162247770	.	+	.	ID=exon-XM_006498640.4-4;Parent=rna-XM_006498640.4;Dbxref=GeneID:12396,GenBank:XM_006498640.4,MGI:MGI:1333833;gbkey=mRNA;gene=Cbfa2t2;product=CBFA2/RUNX1 translocation partner 2%2C transcript variant X1;transcript_id=XM_006498640.4;extra_copy_number=0
CM058242.1	Liftoff	exon	162252990	162253171	.	+	.	ID=exon-XM_006498640.4-5;Parent=rna-XM_006498640.4;Dbxref=GeneID:12396,GenBank:XM_006498640.4,MGI:MGI:1333833;gbkey=mRNA;gene=Cbfa2t2;product=CBFA2/RUNX1 translocation partner 2%2C transcript variant X1;transcript_id=XM_006498640.4;extra_copy_number=0
CM058242.1	Liftoff	exon	162254882	162255135	.	+	.	ID=exon-XM_006498640.4-6;Parent=rna-XM_006498640.4;Dbxref=GeneID:12396,GenBank:XM_006498640.4,MGI:MGI:1333833;gbkey=mRNA;gene=Cbfa2t2;product=CBFA2/RUNX1 translocation partner 2%2C transcript variant X1;transcript_id=XM_006498640.4;extra_copy_number=0
CM058242.1	Liftoff	exon	162258325	162258410	.	+	.	ID=exon-XM_006498640.4-7;Parent=rna-XM_006498640.4;Dbxref=GeneID:12396,GenBank:XM_006498640.4,MGI:MGI:1333833;gbkey=mRNA;gene=Cbfa2t2;product=CBFA2/RUNX1 translocation partner 2%2C transcript variant X1;transcript_id=XM_006498640.4;extra_copy_number=0
CM058242.1	Liftoff	exon	162261078	162261273	.	+	.	ID=exon-XM_006498640.4-8;Parent=rna-XM_006498640.4;Dbxref=GeneID:12396,GenBank:XM_006498640.4,MGI:MGI:1333833;gbkey=mRNA;gene=Cbfa2t2;product=CBFA2/RUNX1 translocation partner 2%2C transcript variant X1;transcript_id=XM_006498640.4;extra_copy_number=0
CM058242.1	Liftoff	exon	162266011	162266079	.	+	.	ID=exon-XM_006498640.4-9;Parent=rna-XM_006498640.4;Dbxref=GeneID:12396,GenBank:XM_006498640.4,MGI:MGI:1333833;gbkey=mRNA;gene=Cbfa2t2;product=CBFA2/RUNX1 translocation partner 2%2C transcript variant X1;transcript_id=XM_006498640.4;extra_copy_number=0
CM058242.1	Liftoff	exon	162268396	162268586	.	+	.	ID=exon-XM_006498640.4-10;Parent=rna-XM_006498640.4;Dbxref=GeneID:12396,GenBank:XM_006498640.4,MGI:MGI:1333833;gbkey=mRNA;gene=Cbfa2t2;product=CBFA2/RUNX1 translocation partner 2%2C transcript variant X1;transcript_id=XM_006498640.4;extra_copy_number=0
CM058242.1	Liftoff	exon	162272058	162276530	.	+	.	ID=exon-XM_006498640.4-11;Parent=rna-XM_006498640.4;Dbxref=GeneID:12396,GenBank:XM_006498640.4,MGI:MGI:1333833;gbkey=mRNA;gene=Cbfa2t2;product=CBFA2/RUNX1 translocation partner 2%2C transcript variant X1;transcript_id=XM_006498640.4;extra_copy_number=0
CM058242.1	Liftoff	CDS	162237599	162237716	.	+	.	ID=cds-XP_006498703.1;Parent=rna-XM_006498640.4;Dbxref=GeneID:12396,GenBank:XP_006498703.1,MGI:MGI:1333833;Name=XP_006498703.1;gbkey=CDS;gene=Cbfa2t2;product=protein CBFA2T2 isoform X1;protein_id=XP_006498703.1;extra_copy_number=0
CM058242.1	Liftoff	CDS	162241726	162241967	.	+	.	ID=cds-XP_006498703.1;Parent=rna-XM_006498640.4;Dbxref=GeneID:12396,GenBank:XP_006498703.1,MGI:MGI:1333833;Name=XP_006498703.1;gbkey=CDS;gene=Cbfa2t2;product=protein CBFA2T2 isoform X1;protein_id=XP_006498703.1;extra_copy_number=0
CM058242.1	Liftoff	CDS	162247681	162247770	.	+	.	ID=cds-XP_006498703.1;Parent=rna-XM_006498640.4;Dbxref=GeneID:12396,GenBank:XP_006498703.1,MGI:MGI:1333833;Name=XP_006498703.1;gbkey=CDS;gene=Cbfa2t2;product=protein CBFA2T2 isoform X1;protein_id=XP_006498703.1;extra_copy_number=0
CM058242.1	Liftoff	CDS	162252990	162253171	.	+	.	ID=cds-XP_006498703.1;Parent=rna-XM_006498640.4;Dbxref=GeneID:12396,GenBank:XP_006498703.1,MGI:MGI:1333833;Name=XP_006498703.1;gbkey=CDS;gene=Cbfa2t2;product=protein CBFA2T2 isoform X1;protein_id=XP_006498703.1;extra_copy_number=0
CM058242.1	Liftoff	CDS	162254882	162255135	.	+	.	ID=cds-XP_006498703.1;Parent=rna-XM_006498640.4;Dbxref=GeneID:12396,GenBank:XP_006498703.1,MGI:MGI:1333833;Name=XP_006498703.1;gbkey=CDS;gene=Cbfa2t2;product=protein CBFA2T2 isoform X1;protein_id=XP_006498703.1;extra_copy_number=0
CM058242.1	Liftoff	CDS	162258325	162258410	.	+	.	ID=cds-XP_006498703.1;Parent=rna-XM_006498640.4;Dbxref=GeneID:12396,GenBank:XP_006498703.1,MGI:MGI:1333833;Name=XP_006498703.1;gbkey=CDS;gene=Cbfa2t2;product=protein CBFA2T2 isoform X1;protein_id=XP_006498703.1;extra_copy_number=0
CM058242.1	Liftoff	CDS	162261078	162261273	.	+	.	ID=cds-XP_006498703.1;Parent=rna-XM_006498640.4;Dbxref=GeneID:12396,GenBank:XP_006498703.1,MGI:MGI:1333833;Name=XP_006498703.1;gbkey=CDS;gene=Cbfa2t2;product=protein CBFA2T2 isoform X1;protein_id=XP_006498703.1;extra_copy_number=0
CM058242.1	Liftoff	CDS	162266011	162266079	.	+	.	ID=cds-XP_006498703.1;Parent=rna-XM_006498640.4;Dbxref=GeneID:12396,GenBank:XP_006498703.1,MGI:MGI:1333833;Name=XP_006498703.1;gbkey=CDS;gene=Cbfa2t2;product=protein CBFA2T2 isoform X1;protein_id=XP_006498703.1;extra_copy_number=0
CM058242.1	Liftoff	CDS	162268396	162268586	.	+	.	ID=cds-XP_006498703.1;Parent=rna-XM_006498640.4;Dbxref=GeneID:12396,GenBank:XP_006498703.1,MGI:MGI:1333833;Name=XP_006498703.1;gbkey=CDS;gene=Cbfa2t2;product=protein CBFA2T2 isoform X1;protein_id=XP_006498703.1;extra_copy_number=0
CM058242.1	Liftoff	CDS	162272058	162272354	.	+	.	ID=cds-XP_006498703.1;Parent=rna-XM_006498640.4;Dbxref=GeneID:12396,GenBank:XP_006498703.1,MGI:MGI:1333833;Name=XP_006498703.1;gbkey=CDS;gene=Cbfa2t2;product=protein CBFA2T2 isoform X1;protein_id=XP_006498703.1;extra_copy_number=0
CM058242.1	Liftoff	match	162244756	162245563	.	+	.	ID=f803e5d1-ae53-4b78-89b8-541749d874b6;Target=NG_017532.1 1 808 -;assembly_bases_aln=808;assembly_bases_seq=808;bit_score=1504.78;blast_aligner=1;blast_score=808;common_component=0;e_value=0;filter_score=0;for_remapping=2;gap_count=0;hsp_percent_coverage=100;matchable_bases=808;matched_bases=808;num_ident=808;num_mismatch=0;pct_coverage=100;pct_coverage_hiqual=100;pct_identity_gap=100;pct_identity_gapopen_only=100;pct_identity_ungap=100;rank=1;weighted_identity=1;coverage=1.0;sequence_ID=1.0;extra_copy_number=0;copy_num_ID=f803e5d1-ae53-4b78-89b8-541749d874b6_0
CM058242.1	Liftoff	pseudogene	162244856	162245463	.	-	.	ID=gene-Gm18767;Dbxref=GeneID:100417697,MGI:MGI:5010952;Name=Gm18767;description=predicted gene%2C 18767;gbkey=Gene;gene=Gm18767;gene_biotype=pseudogene;pseudo=true;coverage=1.0;sequence_ID=1.0;extra_copy_number=0;copy_num_ID=gene-Gm18767_0
CM058242.1	Liftoff	gene	162281565	162296579	.	-	.	ID=gene-Necab3;Dbxref=GeneID:56846,MGI:MGI:1861721;Name=Necab3;description=N-terminal EF-hand calcium binding protein 3;gbkey=Gene;gene=Necab3;gene_biotype=protein_coding;gene_synonym=2900010M17Rik,Apba2bp,Nip1,XB51;coverage=1.0;sequence_ID=1.0;valid_ORFs=9;extra_copy_number=0;copy_num_ID=gene-Necab3_0
CM058242.1	Liftoff	mRNA	162281565	162294640	.	-	.	ID=rna-XM_030251902.2;Parent=gene-Necab3;Dbxref=GeneID:56846,GenBank:XM_030251902.2,MGI:MGI:1861721;Name=XM_030251902.2;gbkey=mRNA;gene=Necab3;model_evidence=Supporting evidence includes similarity to: 3 mRNAs%2C 39 ESTs%2C 2 Proteins%2C 477 long SRA reads%2C and 100%25 coverage of the annotated genomic feature by RNAseq alignments%2C including 6 samples with support for all annotated introns;product=N-terminal EF-hand calcium binding protein 3%2C transcript variant X8;transcript_id=XM_030251902.2;matches_ref_protein=True;valid_ORF=True;extra_copy_number=0
CM058242.1	Liftoff	exon	162281565	162282341	.	-	.	ID=exon-XM_030251902.2-13;Parent=rna-XM_030251902.2;Dbxref=GeneID:56846,GenBank:XM_030251902.2,MGI:MGI:1861721;gbkey=mRNA;gene=Necab3;product=N-terminal EF-hand calcium binding protein 3%2C transcript variant X8;transcript_id=XM_030251902.2;extra_copy_number=0
CM058242.1	Liftoff	exon	162282429	162282520	.	-	.	ID=exon-XM_030251902.2-12;Parent=rna-XM_030251902.2;Dbxref=GeneID:56846,GenBank:XM_030251902.2,MGI:MGI:1861721;gbkey=mRNA;gene=Necab3;product=N-terminal EF-hand calcium binding protein 3%2C transcript variant X8;transcript_id=XM_030251902.2;extra_copy_number=0
CM058242.1	Liftoff	exon	162283200	162283277	.	-	.	ID=exon-XM_030251902.2-11;Parent=rna-XM_030251902.2;Dbxref=GeneID:56846,GenBank:XM_030251902.2,MGI:MGI:1861721;gbkey=mRNA;gene=Necab3;product=N-terminal EF-hand calcium binding protein 3%2C transcript variant X8;transcript_id=XM_030251902.2;extra_copy_number=0
CM058242.1	Liftoff	exon	162283402	162283514	.	-	.	ID=exon-XM_030251902.2-10;Parent=rna-XM_030251902.2;Dbxref=GeneID:56846,GenBank:XM_030251902.2,MGI:MGI:1861721;gbkey=mRNA;gene=Necab3;product=N-terminal EF-hand calcium binding protein 3%2C transcript variant X8;transcript_id=XM_030251902.2;extra_copy_number=0
CM058242.1	Liftoff	exon	162283844	162283897	.	-	.	ID=exon-XM_030251902.2-9;Parent=rna-XM_030251902.2;Dbxref=GeneID:56846,GenBank:XM_030251902.2,MGI:MGI:1861721;gbkey=mRNA;gene=Necab3;product=N-terminal EF-hand calcium binding protein 3%2C transcript variant X8;transcript_id=XM_030251902.2;extra_copy_number=0
CM058242.1	Liftoff	exon	162283975	162284054	.	-	.	ID=exon-XM_030251902.2-8;Parent=rna-XM_030251902.2;Dbxref=GeneID:56846,GenBank:XM_030251902.2,MGI:MGI:1861721;gbkey=mRNA;gene=Necab3;product=N-terminal EF-hand calcium binding protein 3%2C transcript variant X8;transcript_id=XM_030251902.2;extra_copy_number=0
CM058242.1	Liftoff	exon	162284211	162284329	.	-	.	ID=exon-XM_030251902.2-7;Parent=rna-XM_030251902.2;Dbxref=GeneID:56846,GenBank:XM_030251902.2,MGI:MGI:1861721;gbkey=mRNA;gene=Necab3;product=N-terminal EF-hand calcium binding protein 3%2C transcript variant X8;transcript_id=XM_030251902.2;extra_copy_number=0
CM058242.1	Liftoff	exon	162284599	162284735	.	-	.	ID=exon-XM_030251902.2-6;Parent=rna-XM_030251902.2;Dbxref=GeneID:56846,GenBank:XM_030251902.2,MGI:MGI:1861721;gbkey=mRNA;gene=Necab3;product=N-terminal EF-hand calcium binding protein 3%2C transcript variant X8;transcript_id=XM_030251902.2;extra_copy_number=0
CM058242.1	Liftoff	exon	162291821	162291918	.	-	.	ID=exon-XM_030251902.2-5;Parent=rna-XM_030251902.2;Dbxref=GeneID:56846,GenBank:XM_030251902.2,MGI:MGI:1861721;gbkey=mRNA;gene=Necab3;product=N-terminal EF-hand calcium binding protein 3%2C transcript variant X8;transcript_id=XM_030251902.2;extra_copy_number=0
CM058242.1	Liftoff	exon	162292074	162292099	.	-	.	ID=exon-XM_030251902.2-4;Parent=rna-XM_030251902.2;Dbxref=GeneID:56846,GenBank:XM_030251902.2,MGI:MGI:1861721;gbkey=mRNA;gene=Necab3;product=N-terminal EF-hand calcium binding protein 3%2C transcript variant X8;transcript_id=XM_030251902.2;extra_copy_number=0
CM058242.1	Liftoff	exon	162292758	162292866	.	-	.	ID=exon-XM_030251902.2-3;Parent=rna-XM_030251902.2;Dbxref=GeneID:56846,GenBank:XM_030251902.2,MGI:MGI:1861721;gbkey=mRNA;gene=Necab3;product=N-terminal EF-hand calcium binding protein 3%2C transcript variant X8;transcript_id=XM_030251902.2;extra_copy_number=0
CM058242.1	Liftoff	exon	162294230	162294254	.	-	.	ID=exon-XM_030251902.2-2;Parent=rna-XM_030251902.2;Dbxref=GeneID:56846,GenBank:XM_030251902.2,MGI:MGI:1861721;gbkey=mRNA;gene=Necab3;product=N-terminal EF-hand calcium binding protein 3%2C transcript variant X8;transcript_id=XM_030251902.2;extra_copy_number=0
CM058242.1	Liftoff	exon	162294505	162294640	.	-	.	ID=exon-XM_030251902.2-1;Parent=rna-XM_030251902.2;Dbxref=GeneID:56846,GenBank:XM_030251902.2,MGI:MGI:1861721;gbkey=mRNA;gene=Necab3;product=N-terminal EF-hand calcium binding protein 3%2C transcript variant X8;transcript_id=XM_030251902.2;extra_copy_number=0
CM058242.1	Liftoff	CDS	162282313	162282341	.	-	.	ID=cds-XP_030107762.1;Parent=rna-XM_030251902.2;Dbxref=GeneID:56846,GenBank:XP_030107762.1,MGI:MGI:1861721;Name=XP_030107762.1;gbkey=CDS;gene=Necab3;product=N-terminal EF-hand calcium-binding protein 3 isoform X4;protein_id=XP_030107762.1;extra_copy_number=0
CM058242.1	Liftoff	CDS	162282429	162282520	.	-	.	ID=cds-XP_030107762.1;Parent=rna-XM_030251902.2;Dbxref=GeneID:56846,GenBank:XP_030107762.1,MGI:MGI:1861721;Name=XP_030107762.1;gbkey=CDS;gene=Necab3;product=N-terminal EF-hand calcium-binding protein 3 isoform X4;protein_id=XP_030107762.1;extra_copy_number=0
CM058242.1	Liftoff	CDS	162283200	162283277	.	-	.	ID=cds-XP_030107762.1;Parent=rna-XM_030251902.2;Dbxref=GeneID:56846,GenBank:XP_030107762.1,MGI:MGI:1861721;Name=XP_030107762.1;gbkey=CDS;gene=Necab3;product=N-terminal EF-hand calcium-binding protein 3 isoform X4;protein_id=XP_030107762.1;extra_copy_number=0
CM058242.1	Liftoff	CDS	162283402	162283514	.	-	.	ID=cds-XP_030107762.1;Parent=rna-XM_030251902.2;Dbxref=GeneID:56846,GenBank:XP_030107762.1,MGI:MGI:1861721;Name=XP_030107762.1;gbkey=CDS;gene=Necab3;product=N-terminal EF-hand calcium-binding protein 3 isoform X4;protein_id=XP_030107762.1;extra_copy_number=0
CM058242.1	Liftoff	CDS	162283844	162283897	.	-	.	ID=cds-XP_030107762.1;Parent=rna-XM_030251902.2;Dbxref=GeneID:56846,GenBank:XP_030107762.1,MGI:MGI:1861721;Name=XP_030107762.1;gbkey=CDS;gene=Necab3;product=N-terminal EF-hand calcium-binding protein 3 isoform X4;protein_id=XP_030107762.1;extra_copy_number=0
CM058242.1	Liftoff	CDS	162283975	162284054	.	-	.	ID=cds-XP_030107762.1;Parent=rna-XM_030251902.2;Dbxref=GeneID:56846,GenBank:XP_030107762.1,MGI:MGI:1861721;Name=XP_030107762.1;gbkey=CDS;gene=Necab3;product=N-terminal EF-hand calcium-binding protein 3 isoform X4;protein_id=XP_030107762.1;extra_copy_number=0
CM058242.1	Liftoff	CDS	162284211	162284329	.	-	.	ID=cds-XP_030107762.1;Parent=rna-XM_030251902.2;Dbxref=GeneID:56846,GenBank:XP_030107762.1,MGI:MGI:1861721;Name=XP_030107762.1;gbkey=CDS;gene=Necab3;product=N-terminal EF-hand calcium-binding protein 3 isoform X4;protein_id=XP_030107762.1;extra_copy_number=0
CM058242.1	Liftoff	CDS	162284599	162284735	.	-	.	ID=cds-XP_030107762.1;Parent=rna-XM_030251902.2;Dbxref=GeneID:56846,GenBank:XP_030107762.1,MGI:MGI:1861721;Name=XP_030107762.1;gbkey=CDS;gene=Necab3;product=N-terminal EF-hand calcium-binding protein 3 isoform X4;protein_id=XP_030107762.1;extra_copy_number=0
CM058242.1	Liftoff	CDS	162291821	162291838	.	-	.	ID=cds-XP_030107762.1;Parent=rna-XM_030251902.2;Dbxref=GeneID:56846,GenBank:XP_030107762.1,MGI:MGI:1861721;Name=XP_030107762.1;gbkey=CDS;gene=Necab3;product=N-terminal EF-hand calcium-binding protein 3 isoform X4;protein_id=XP_030107762.1;extra_copy_number=0
CM058242.1	Liftoff	mRNA	162281565	162294642	.	-	.	ID=rna-XM_036162416.1;Parent=gene-Necab3;Dbxref=GeneID:56846,GenBank:XM_036162416.1,MGI:MGI:1861721;Name=XM_036162416.1;gbkey=mRNA;gene=Necab3;model_evidence=Supporting evidence includes similarity to: 39 ESTs%2C 409 long SRA reads%2C and 100%25 coverage of the annotated genomic feature by RNAseq alignments%2C including 6 samples with support for all annotated introns;product=N-terminal EF-hand calcium binding protein 3%2C transcript variant X6;transcript_id=XM_036162416.1;matches_ref_protein=True;valid_ORF=True;extra_copy_number=0
CM058242.1	Liftoff	exon	162281565	162282341	.	-	.	ID=exon-XM_036162416.1-13;Parent=rna-XM_036162416.1;Dbxref=GeneID:56846,GenBank:XM_036162416.1,MGI:MGI:1861721;gbkey=mRNA;gene=Necab3;product=N-terminal EF-hand calcium binding protein 3%2C transcript variant X6;transcript_id=XM_036162416.1;extra_copy_number=0
CM058242.1	Liftoff	exon	162282429	162282520	.	-	.	ID=exon-XM_036162416.1-12;Parent=rna-XM_036162416.1;Dbxref=GeneID:56846,GenBank:XM_036162416.1,MGI:MGI:1861721;gbkey=mRNA;gene=Necab3;product=N-terminal EF-hand calcium binding protein 3%2C transcript variant X6;transcript_id=XM_036162416.1;extra_copy_number=0
CM058242.1	Liftoff	exon	162283200	162283277	.	-	.	ID=exon-XM_036162416.1-11;Parent=rna-XM_036162416.1;Dbxref=GeneID:56846,GenBank:XM_036162416.1,MGI:MGI:1861721;gbkey=mRNA;gene=Necab3;product=N-terminal EF-hand calcium binding protein 3%2C transcript variant X6;transcript_id=XM_036162416.1;extra_copy_number=0
CM058242.1	Liftoff	exon	162283402	162283514	.	-	.	ID=exon-XM_036162416.1-10;Parent=rna-XM_036162416.1;Dbxref=GeneID:56846,GenBank:XM_036162416.1,MGI:MGI:1861721;gbkey=mRNA;gene=Necab3;product=N-terminal EF-hand calcium binding protein 3%2C transcript variant X6;transcript_id=XM_036162416.1;extra_copy_number=0
CM058242.1	Liftoff	exon	162283844	162283897	.	-	.	ID=exon-XM_036162416.1-9;Parent=rna-XM_036162416.1;Dbxref=GeneID:56846,GenBank:XM_036162416.1,MGI:MGI:1861721;gbkey=mRNA;gene=Necab3;product=N-terminal EF-hand calcium binding protein 3%2C transcript variant X6;transcript_id=XM_036162416.1;extra_copy_number=0
CM058242.1	Liftoff	exon	162283975	162284090	.	-	.	ID=exon-XM_036162416.1-8;Parent=rna-XM_036162416.1;Dbxref=GeneID:56846,GenBank:XM_036162416.1,MGI:MGI:1861721;gbkey=mRNA;gene=Necab3;product=N-terminal EF-hand calcium binding protein 3%2C transcript variant X6;transcript_id=XM_036162416.1;extra_copy_number=0
CM058242.1	Liftoff	exon	162284211	162284329	.	-	.	ID=exon-XM_036162416.1-7;Parent=rna-XM_036162416.1;Dbxref=GeneID:56846,GenBank:XM_036162416.1,MGI:MGI:1861721;gbkey=mRNA;gene=Necab3;product=N-terminal EF-hand calcium binding protein 3%2C transcript variant X6;transcript_id=XM_036162416.1;extra_copy_number=0
CM058242.1	Liftoff	exon	162284599	162284735	.	-	.	ID=exon-XM_036162416.1-6;Parent=rna-XM_036162416.1;Dbxref=GeneID:56846,GenBank:XM_036162416.1,MGI:MGI:1861721;gbkey=mRNA;gene=Necab3;product=N-terminal EF-hand calcium binding protein 3%2C transcript variant X6;transcript_id=XM_036162416.1;extra_copy_number=0
CM058242.1	Liftoff	exon	162291821	162291918	.	-	.	ID=exon-XM_036162416.1-5;Parent=rna-XM_036162416.1;Dbxref=GeneID:56846,GenBank:XM_036162416.1,MGI:MGI:1861721;gbkey=mRNA;gene=Necab3;product=N-terminal EF-hand calcium binding protein 3%2C transcript variant X6;transcript_id=XM_036162416.1;extra_copy_number=0
CM058242.1	Liftoff	exon	162292074	162292099	.	-	.	ID=exon-XM_036162416.1-4;Parent=rna-XM_036162416.1;Dbxref=GeneID:56846,GenBank:XM_036162416.1,MGI:MGI:1861721;gbkey=mRNA;gene=Necab3;product=N-terminal EF-hand calcium binding protein 3%2C transcript variant X6;transcript_id=XM_036162416.1;extra_copy_number=0
CM058242.1	Liftoff	exon	162292758	162292866	.	-	.	ID=exon-XM_036162416.1-3;Parent=rna-XM_036162416.1;Dbxref=GeneID:56846,GenBank:XM_036162416.1,MGI:MGI:1861721;gbkey=mRNA;gene=Necab3;product=N-terminal EF-hand calcium binding protein 3%2C transcript variant X6;transcript_id=XM_036162416.1;extra_copy_number=0
CM058242.1	Liftoff	exon	162294230	162294254	.	-	.	ID=exon-XM_036162416.1-2;Parent=rna-XM_036162416.1;Dbxref=GeneID:56846,GenBank:XM_036162416.1,MGI:MGI:1861721;gbkey=mRNA;gene=Necab3;product=N-terminal EF-hand calcium binding protein 3%2C transcript variant X6;transcript_id=XM_036162416.1;extra_copy_number=0
CM058242.1	Liftoff	exon	162294505	162294642	.	-	.	ID=exon-XM_036162416.1-1;Parent=rna-XM_036162416.1;Dbxref=GeneID:56846,GenBank:XM_036162416.1,MGI:MGI:1861721;gbkey=mRNA;gene=Necab3;product=N-terminal EF-hand calcium binding protein 3%2C transcript variant X6;transcript_id=XM_036162416.1;extra_copy_number=0
CM058242.1	Liftoff	CDS	162282313	162282341	.	-	.	ID=cds-XP_036018309.1;Parent=rna-XM_036162416.1;Dbxref=GeneID:56846,GenBank:XP_036018309.1,MGI:MGI:1861721;Name=XP_036018309.1;gbkey=CDS;gene=Necab3;product=N-terminal EF-hand calcium-binding protein 3 isoform X3;protein_id=XP_036018309.1;extra_copy_number=0
CM058242.1	Liftoff	CDS	162282429	162282520	.	-	.	ID=cds-XP_036018309.1;Parent=rna-XM_036162416.1;Dbxref=GeneID:56846,GenBank:XP_036018309.1,MGI:MGI:1861721;Name=XP_036018309.1;gbkey=CDS;gene=Necab3;product=N-terminal EF-hand calcium-binding protein 3 isoform X3;protein_id=XP_036018309.1;extra_copy_number=0
CM058242.1	Liftoff	CDS	162283200	162283277	.	-	.	ID=cds-XP_036018309.1;Parent=rna-XM_036162416.1;Dbxref=GeneID:56846,GenBank:XP_036018309.1,MGI:MGI:1861721;Name=XP_036018309.1;gbkey=CDS;gene=Necab3;product=N-terminal EF-hand calcium-binding protein 3 isoform X3;protein_id=XP_036018309.1;extra_copy_number=0
CM058242.1	Liftoff	CDS	162283402	162283514	.	-	.	ID=cds-XP_036018309.1;Parent=rna-XM_036162416.1;Dbxref=GeneID:56846,GenBank:XP_036018309.1,MGI:MGI:1861721;Name=XP_036018309.1;gbkey=CDS;gene=Necab3;product=N-terminal EF-hand calcium-binding protein 3 isoform X3;protein_id=XP_036018309.1;extra_copy_number=0
CM058242.1	Liftoff	CDS	162283844	162283897	.	-	.	ID=cds-XP_036018309.1;Parent=rna-XM_036162416.1;Dbxref=GeneID:56846,GenBank:XP_036018309.1,MGI:MGI:1861721;Name=XP_036018309.1;gbkey=CDS;gene=Necab3;product=N-terminal EF-hand calcium-binding protein 3 isoform X3;protein_id=XP_036018309.1;extra_copy_number=0
CM058242.1	Liftoff	CDS	162283975	162284090	.	-	.	ID=cds-XP_036018309.1;Parent=rna-XM_036162416.1;Dbxref=GeneID:56846,GenBank:XP_036018309.1,MGI:MGI:1861721;Name=XP_036018309.1;gbkey=CDS;gene=Necab3;product=N-terminal EF-hand calcium-binding protein 3 isoform X3;protein_id=XP_036018309.1;extra_copy_number=0
CM058242.1	Liftoff	CDS	162284211	162284329	.	-	.	ID=cds-XP_036018309.1;Parent=rna-XM_036162416.1;Dbxref=GeneID:56846,GenBank:XP_036018309.1,MGI:MGI:1861721;Name=XP_036018309.1;gbkey=CDS;gene=Necab3;product=N-terminal EF-hand calcium-binding protein 3 isoform X3;protein_id=XP_036018309.1;extra_copy_number=0
CM058242.1	Liftoff	CDS	162284599	162284735	.	-	.	ID=cds-XP_036018309.1;Parent=rna-XM_036162416.1;Dbxref=GeneID:56846,GenBank:XP_036018309.1,MGI:MGI:1861721;Name=XP_036018309.1;gbkey=CDS;gene=Necab3;product=N-terminal EF-hand calcium-binding protein 3 isoform X3;protein_id=XP_036018309.1;extra_copy_number=0
CM058242.1	Liftoff	CDS	162291821	162291838	.	-	.	ID=cds-XP_036018309.1;Parent=rna-XM_036162416.1;Dbxref=GeneID:56846,GenBank:XP_036018309.1,MGI:MGI:1861721;Name=XP_036018309.1;gbkey=CDS;gene=Necab3;product=N-terminal EF-hand calcium-binding protein 3 isoform X3;protein_id=XP_036018309.1;extra_copy_number=0
CM058242.1	Liftoff	mRNA	162281565	162294734	.	-	.	ID=rna-XM_036162417.1;Parent=gene-Necab3;Dbxref=GeneID:56846,GenBank:XM_036162417.1,MGI:MGI:1861721;Name=XM_036162417.1;gbkey=mRNA;gene=Necab3;model_evidence=Supporting evidence includes similarity to: 3 mRNAs%2C 39 ESTs%2C 2 Proteins%2C 477 long SRA reads%2C and 100%25 coverage of the annotated genomic feature by RNAseq alignments%2C including 5 samples with support for all annotated introns;product=N-terminal EF-hand calcium binding protein 3%2C transcript variant X7;transcript_id=XM_036162417.1;matches_ref_protein=True;valid_ORF=True;extra_copy_number=0
CM058242.1	Liftoff	exon	162281565	162282341	.	-	.	ID=exon-XM_036162417.1-13;Parent=rna-XM_036162417.1;Dbxref=GeneID:56846,GenBank:XM_036162417.1,MGI:MGI:1861721;gbkey=mRNA;gene=Necab3;product=N-terminal EF-hand calcium binding protein 3%2C transcript variant X7;transcript_id=XM_036162417.1;extra_copy_number=0
CM058242.1	Liftoff	exon	162282429	162282520	.	-	.	ID=exon-XM_036162417.1-12;Parent=rna-XM_036162417.1;Dbxref=GeneID:56846,GenBank:XM_036162417.1,MGI:MGI:1861721;gbkey=mRNA;gene=Necab3;product=N-terminal EF-hand calcium binding protein 3%2C transcript variant X7;transcript_id=XM_036162417.1;extra_copy_number=0
CM058242.1	Liftoff	exon	162283200	162283277	.	-	.	ID=exon-XM_036162417.1-11;Parent=rna-XM_036162417.1;Dbxref=GeneID:56846,GenBank:XM_036162417.1,MGI:MGI:1861721;gbkey=mRNA;gene=Necab3;product=N-terminal EF-hand calcium binding protein 3%2C transcript variant X7;transcript_id=XM_036162417.1;extra_copy_number=0
CM058242.1	Liftoff	exon	162283402	162283514	.	-	.	ID=exon-XM_036162417.1-10;Parent=rna-XM_036162417.1;Dbxref=GeneID:56846,GenBank:XM_036162417.1,MGI:MGI:1861721;gbkey=mRNA;gene=Necab3;product=N-terminal EF-hand calcium binding protein 3%2C transcript variant X7;transcript_id=XM_036162417.1;extra_copy_number=0
CM058242.1	Liftoff	exon	162283844	162283897	.	-	.	ID=exon-XM_036162417.1-9;Parent=rna-XM_036162417.1;Dbxref=GeneID:56846,GenBank:XM_036162417.1,MGI:MGI:1861721;gbkey=mRNA;gene=Necab3;product=N-terminal EF-hand calcium binding protein 3%2C transcript variant X7;transcript_id=XM_036162417.1;extra_copy_number=0
CM058242.1	Liftoff	exon	162283975	162284054	.	-	.	ID=exon-XM_036162417.1-8;Parent=rna-XM_036162417.1;Dbxref=GeneID:56846,GenBank:XM_036162417.1,MGI:MGI:1861721;gbkey=mRNA;gene=Necab3;product=N-terminal EF-hand calcium binding protein 3%2C transcript variant X7;transcript_id=XM_036162417.1;extra_copy_number=0
CM058242.1	Liftoff	exon	162284211	162284329	.	-	.	ID=exon-XM_036162417.1-7;Parent=rna-XM_036162417.1;Dbxref=GeneID:56846,GenBank:XM_036162417.1,MGI:MGI:1861721;gbkey=mRNA;gene=Necab3;product=N-terminal EF-hand calcium binding protein 3%2C transcript variant X7;transcript_id=XM_036162417.1;extra_copy_number=0
CM058242.1	Liftoff	exon	162284599	162284735	.	-	.	ID=exon-XM_036162417.1-6;Parent=rna-XM_036162417.1;Dbxref=GeneID:56846,GenBank:XM_036162417.1,MGI:MGI:1861721;gbkey=mRNA;gene=Necab3;product=N-terminal EF-hand calcium binding protein 3%2C transcript variant X7;transcript_id=XM_036162417.1;extra_copy_number=0
CM058242.1	Liftoff	exon	162291821	162291918	.	-	.	ID=exon-XM_036162417.1-5;Parent=rna-XM_036162417.1;Dbxref=GeneID:56846,GenBank:XM_036162417.1,MGI:MGI:1861721;gbkey=mRNA;gene=Necab3;product=N-terminal EF-hand calcium binding protein 3%2C transcript variant X7;transcript_id=XM_036162417.1;extra_copy_number=0
CM058242.1	Liftoff	exon	162292074	162292099	.	-	.	ID=exon-XM_036162417.1-4;Parent=rna-XM_036162417.1;Dbxref=GeneID:56846,GenBank:XM_036162417.1,MGI:MGI:1861721;gbkey=mRNA;gene=Necab3;product=N-terminal EF-hand calcium binding protein 3%2C transcript variant X7;transcript_id=XM_036162417.1;extra_copy_number=0
CM058242.1	Liftoff	exon	162292758	162292866	.	-	.	ID=exon-XM_036162417.1-3;Parent=rna-XM_036162417.1;Dbxref=GeneID:56846,GenBank:XM_036162417.1,MGI:MGI:1861721;gbkey=mRNA;gene=Necab3;product=N-terminal EF-hand calcium binding protein 3%2C transcript variant X7;transcript_id=XM_036162417.1;extra_copy_number=0
CM058242.1	Liftoff	exon	162294230	162294254	.	-	.	ID=exon-XM_036162417.1-2;Parent=rna-XM_036162417.1;Dbxref=GeneID:56846,GenBank:XM_036162417.1,MGI:MGI:1861721;gbkey=mRNA;gene=Necab3;product=N-terminal EF-hand calcium binding protein 3%2C transcript variant X7;transcript_id=XM_036162417.1;extra_copy_number=0
CM058242.1	Liftoff	exon	162294717	162294734	.	-	.	ID=exon-XM_036162417.1-1;Parent=rna-XM_036162417.1;Dbxref=GeneID:56846,GenBank:XM_036162417.1,MGI:MGI:1861721;gbkey=mRNA;gene=Necab3;product=N-terminal EF-hand calcium binding protein 3%2C transcript variant X7;transcript_id=XM_036162417.1;extra_copy_number=0
CM058242.1	Liftoff	CDS	162282313	162282341	.	-	.	ID=cds-XP_036018310.1;Parent=rna-XM_036162417.1;Dbxref=GeneID:56846,GenBank:XP_036018310.1,MGI:MGI:1861721;Name=XP_036018310.1;gbkey=CDS;gene=Necab3;product=N-terminal EF-hand calcium-binding protein 3 isoform X4;protein_id=XP_036018310.1;extra_copy_number=0
CM058242.1	Liftoff	CDS	162282429	162282520	.	-	.	ID=cds-XP_036018310.1;Parent=rna-XM_036162417.1;Dbxref=GeneID:56846,GenBank:XP_036018310.1,MGI:MGI:1861721;Name=XP_036018310.1;gbkey=CDS;gene=Necab3;product=N-terminal EF-hand calcium-binding protein 3 isoform X4;protein_id=XP_036018310.1;extra_copy_number=0
CM058242.1	Liftoff	CDS	162283200	162283277	.	-	.	ID=cds-XP_036018310.1;Parent=rna-XM_036162417.1;Dbxref=GeneID:56846,GenBank:XP_036018310.1,MGI:MGI:1861721;Name=XP_036018310.1;gbkey=CDS;gene=Necab3;product=N-terminal EF-hand calcium-binding protein 3 isoform X4;protein_id=XP_036018310.1;extra_copy_number=0
CM058242.1	Liftoff	CDS	162283402	162283514	.	-	.	ID=cds-XP_036018310.1;Parent=rna-XM_036162417.1;Dbxref=GeneID:56846,GenBank:XP_036018310.1,MGI:MGI:1861721;Name=XP_036018310.1;gbkey=CDS;gene=Necab3;product=N-terminal EF-hand calcium-binding protein 3 isoform X4;protein_id=XP_036018310.1;extra_copy_number=0
CM058242.1	Liftoff	CDS	162283844	162283897	.	-	.	ID=cds-XP_036018310.1;Parent=rna-XM_036162417.1;Dbxref=GeneID:56846,GenBank:XP_036018310.1,MGI:MGI:1861721;Name=XP_036018310.1;gbkey=CDS;gene=Necab3;product=N-terminal EF-hand calcium-binding protein 3 isoform X4;protein_id=XP_036018310.1;extra_copy_number=0
CM058242.1	Liftoff	CDS	162283975	162284054	.	-	.	ID=cds-XP_036018310.1;Parent=rna-XM_036162417.1;Dbxref=GeneID:56846,GenBank:XP_036018310.1,MGI:MGI:1861721;Name=XP_036018310.1;gbkey=CDS;gene=Necab3;product=N-terminal EF-hand calcium-binding protein 3 isoform X4;protein_id=XP_036018310.1;extra_copy_number=0
CM058242.1	Liftoff	CDS	162284211	162284329	.	-	.	ID=cds-XP_036018310.1;Parent=rna-XM_036162417.1;Dbxref=GeneID:56846,GenBank:XP_036018310.1,MGI:MGI:1861721;Name=XP_036018310.1;gbkey=CDS;gene=Necab3;product=N-terminal EF-hand calcium-binding protein 3 isoform X4;protein_id=XP_036018310.1;extra_copy_number=0
CM058242.1	Liftoff	CDS	162284599	162284735	.	-	.	ID=cds-XP_036018310.1;Parent=rna-XM_036162417.1;Dbxref=GeneID:56846,GenBank:XP_036018310.1,MGI:MGI:1861721;Name=XP_036018310.1;gbkey=CDS;gene=Necab3;product=N-terminal EF-hand calcium-binding protein 3 isoform X4;protein_id=XP_036018310.1;extra_copy_number=0
CM058242.1	Liftoff	CDS	162291821	162291838	.	-	.	ID=cds-XP_036018310.1;Parent=rna-XM_036162417.1;Dbxref=GeneID:56846,GenBank:XP_036018310.1,MGI:MGI:1861721;Name=XP_036018310.1;gbkey=CDS;gene=Necab3;product=N-terminal EF-hand calcium-binding protein 3 isoform X4;protein_id=XP_036018310.1;extra_copy_number=0
CM058242.1	Liftoff	mRNA	162281573	162296579	.	-	.	ID=rna-XM_011239712.1;Parent=gene-Necab3;Dbxref=GeneID:56846,GenBank:XM_011239712.1,MGI:MGI:1861721;Name=XM_011239712.1;gbkey=mRNA;gene=Necab3;model_evidence=Supporting evidence includes similarity to: 62 ESTs%2C 444 long SRA reads%2C and 100%25 coverage of the annotated genomic feature by RNAseq alignments%2C including 6 samples with support for all annotated introns;product=N-terminal EF-hand calcium binding protein 3%2C transcript variant X1;transcript_id=XM_011239712.1;matches_ref_protein=True;valid_ORF=True;extra_copy_number=0
CM058242.1	Liftoff	exon	162281573	162282341	.	-	.	ID=exon-XM_011239712.1-12;Parent=rna-XM_011239712.1;Dbxref=GeneID:56846,GenBank:XM_011239712.1,MGI:MGI:1861721;gbkey=mRNA;gene=Necab3;product=N-terminal EF-hand calcium binding protein 3%2C transcript variant X1;transcript_id=XM_011239712.1;extra_copy_number=0
CM058242.1	Liftoff	exon	162282429	162282520	.	-	.	ID=exon-XM_011239712.1-11;Parent=rna-XM_011239712.1;Dbxref=GeneID:56846,GenBank:XM_011239712.1,MGI:MGI:1861721;gbkey=mRNA;gene=Necab3;product=N-terminal EF-hand calcium binding protein 3%2C transcript variant X1;transcript_id=XM_011239712.1;extra_copy_number=0
CM058242.1	Liftoff	exon	162283200	162283277	.	-	.	ID=exon-XM_011239712.1-10;Parent=rna-XM_011239712.1;Dbxref=GeneID:56846,GenBank:XM_011239712.1,MGI:MGI:1861721;gbkey=mRNA;gene=Necab3;product=N-terminal EF-hand calcium binding protein 3%2C transcript variant X1;transcript_id=XM_011239712.1;extra_copy_number=0
CM058242.1	Liftoff	exon	162283402	162283514	.	-	.	ID=exon-XM_011239712.1-9;Parent=rna-XM_011239712.1;Dbxref=GeneID:56846,GenBank:XM_011239712.1,MGI:MGI:1861721;gbkey=mRNA;gene=Necab3;product=N-terminal EF-hand calcium binding protein 3%2C transcript variant X1;transcript_id=XM_011239712.1;extra_copy_number=0
CM058242.1	Liftoff	exon	162283844	162283897	.	-	.	ID=exon-XM_011239712.1-8;Parent=rna-XM_011239712.1;Dbxref=GeneID:56846,GenBank:XM_011239712.1,MGI:MGI:1861721;gbkey=mRNA;gene=Necab3;product=N-terminal EF-hand calcium binding protein 3%2C transcript variant X1;transcript_id=XM_011239712.1;extra_copy_number=0
CM058242.1	Liftoff	exon	162283975	162284090	.	-	.	ID=exon-XM_011239712.1-7;Parent=rna-XM_011239712.1;Dbxref=GeneID:56846,GenBank:XM_011239712.1,MGI:MGI:1861721;gbkey=mRNA;gene=Necab3;product=N-terminal EF-hand calcium binding protein 3%2C transcript variant X1;transcript_id=XM_011239712.1;extra_copy_number=0
CM058242.1	Liftoff	exon	162284211	162284329	.	-	.	ID=exon-XM_011239712.1-6;Parent=rna-XM_011239712.1;Dbxref=GeneID:56846,GenBank:XM_011239712.1,MGI:MGI:1861721;gbkey=mRNA;gene=Necab3;product=N-terminal EF-hand calcium binding protein 3%2C transcript variant X1;transcript_id=XM_011239712.1;extra_copy_number=0
CM058242.1	Liftoff	exon	162284599	162284735	.	-	.	ID=exon-XM_011239712.1-5;Parent=rna-XM_011239712.1;Dbxref=GeneID:56846,GenBank:XM_011239712.1,MGI:MGI:1861721;gbkey=mRNA;gene=Necab3;product=N-terminal EF-hand calcium binding protein 3%2C transcript variant X1;transcript_id=XM_011239712.1;extra_copy_number=0
CM058242.1	Liftoff	exon	162291821	162291918	.	-	.	ID=exon-XM_011239712.1-4;Parent=rna-XM_011239712.1;Dbxref=GeneID:56846,GenBank:XM_011239712.1,MGI:MGI:1861721;gbkey=mRNA;gene=Necab3;product=N-terminal EF-hand calcium binding protein 3%2C transcript variant X1;transcript_id=XM_011239712.1;extra_copy_number=0
CM058242.1	Liftoff	exon	162292074	162292099	.	-	.	ID=exon-XM_011239712.1-3;Parent=rna-XM_011239712.1;Dbxref=GeneID:56846,GenBank:XM_011239712.1,MGI:MGI:1861721;gbkey=mRNA;gene=Necab3;product=N-terminal EF-hand calcium binding protein 3%2C transcript variant X1;transcript_id=XM_011239712.1;extra_copy_number=0
CM058242.1	Liftoff	exon	162294230	162294254	.	-	.	ID=exon-XM_011239712.1-2;Parent=rna-XM_011239712.1;Dbxref=GeneID:56846,GenBank:XM_011239712.1,MGI:MGI:1861721;gbkey=mRNA;gene=Necab3;product=N-terminal EF-hand calcium binding protein 3%2C transcript variant X1;transcript_id=XM_011239712.1;extra_copy_number=0
CM058242.1	Liftoff	exon	162295911	162296579	.	-	.	ID=exon-XM_011239712.1-1;Parent=rna-XM_011239712.1;Dbxref=GeneID:56846,GenBank:XM_011239712.1,MGI:MGI:1861721;gbkey=mRNA;gene=Necab3;product=N-terminal EF-hand calcium binding protein 3%2C transcript variant X1;transcript_id=XM_011239712.1;extra_copy_number=0
CM058242.1	Liftoff	CDS	162282313	162282341	.	-	.	ID=cds-XP_011238014.1;Parent=rna-XM_011239712.1;Dbxref=GeneID:56846,GenBank:XP_011238014.1,MGI:MGI:1861721;Name=XP_011238014.1;gbkey=CDS;gene=Necab3;product=N-terminal EF-hand calcium-binding protein 3 isoform X1;protein_id=XP_011238014.1;extra_copy_number=0
CM058242.1	Liftoff	CDS	162282429	162282520	.	-	.	ID=cds-XP_011238014.1;Parent=rna-XM_011239712.1;Dbxref=GeneID:56846,GenBank:XP_011238014.1,MGI:MGI:1861721;Name=XP_011238014.1;gbkey=CDS;gene=Necab3;product=N-terminal EF-hand calcium-binding protein 3 isoform X1;protein_id=XP_011238014.1;extra_copy_number=0
CM058242.1	Liftoff	CDS	162283200	162283277	.	-	.	ID=cds-XP_011238014.1;Parent=rna-XM_011239712.1;Dbxref=GeneID:56846,GenBank:XP_011238014.1,MGI:MGI:1861721;Name=XP_011238014.1;gbkey=CDS;gene=Necab3;product=N-terminal EF-hand calcium-binding protein 3 isoform X1;protein_id=XP_011238014.1;extra_copy_number=0
CM058242.1	Liftoff	CDS	162283402	162283514	.	-	.	ID=cds-XP_011238014.1;Parent=rna-XM_011239712.1;Dbxref=GeneID:56846,GenBank:XP_011238014.1,MGI:MGI:1861721;Name=XP_011238014.1;gbkey=CDS;gene=Necab3;product=N-terminal EF-hand calcium-binding protein 3 isoform X1;protein_id=XP_011238014.1;extra_copy_number=0
CM058242.1	Liftoff	CDS	162283844	162283897	.	-	.	ID=cds-XP_011238014.1;Parent=rna-XM_011239712.1;Dbxref=GeneID:56846,GenBank:XP_011238014.1,MGI:MGI:1861721;Name=XP_011238014.1;gbkey=CDS;gene=Necab3;product=N-terminal EF-hand calcium-binding protein 3 isoform X1;protein_id=XP_011238014.1;extra_copy_number=0
CM058242.1	Liftoff	CDS	162283975	162284090	.	-	.	ID=cds-XP_011238014.1;Parent=rna-XM_011239712.1;Dbxref=GeneID:56846,GenBank:XP_011238014.1,MGI:MGI:1861721;Name=XP_011238014.1;gbkey=CDS;gene=Necab3;product=N-terminal EF-hand calcium-binding protein 3 isoform X1;protein_id=XP_011238014.1;extra_copy_number=0
CM058242.1	Liftoff	CDS	162284211	162284329	.	-	.	ID=cds-XP_011238014.1;Parent=rna-XM_011239712.1;Dbxref=GeneID:56846,GenBank:XP_011238014.1,MGI:MGI:1861721;Name=XP_011238014.1;gbkey=CDS;gene=Necab3;product=N-terminal EF-hand calcium-binding protein 3 isoform X1;protein_id=XP_011238014.1;extra_copy_number=0
CM058242.1	Liftoff	CDS	162284599	162284735	.	-	.	ID=cds-XP_011238014.1;Parent=rna-XM_011239712.1;Dbxref=GeneID:56846,GenBank:XP_011238014.1,MGI:MGI:1861721;Name=XP_011238014.1;gbkey=CDS;gene=Necab3;product=N-terminal EF-hand calcium-binding protein 3 isoform X1;protein_id=XP_011238014.1;extra_copy_number=0
CM058242.1	Liftoff	CDS	162291821	162291918	.	-	.	ID=cds-XP_011238014.1;Parent=rna-XM_011239712.1;Dbxref=GeneID:56846,GenBank:XP_011238014.1,MGI:MGI:1861721;Name=XP_011238014.1;gbkey=CDS;gene=Necab3;product=N-terminal EF-hand calcium-binding protein 3 isoform X1;protein_id=XP_011238014.1;extra_copy_number=0
CM058242.1	Liftoff	CDS	162292074	162292099	.	-	.	ID=cds-XP_011238014.1;Parent=rna-XM_011239712.1;Dbxref=GeneID:56846,GenBank:XP_011238014.1,MGI:MGI:1861721;Name=XP_011238014.1;gbkey=CDS;gene=Necab3;product=N-terminal EF-hand calcium-binding protein 3 isoform X1;protein_id=XP_011238014.1;extra_copy_number=0
CM058242.1	Liftoff	CDS	162294230	162294254	.	-	.	ID=cds-XP_011238014.1;Parent=rna-XM_011239712.1;Dbxref=GeneID:56846,GenBank:XP_011238014.1,MGI:MGI:1861721;Name=XP_011238014.1;gbkey=CDS;gene=Necab3;product=N-terminal EF-hand calcium-binding protein 3 isoform X1;protein_id=XP_011238014.1;extra_copy_number=0
CM058242.1	Liftoff	CDS	162295911	162296184	.	-	.	ID=cds-XP_011238014.1;Parent=rna-XM_011239712.1;Dbxref=GeneID:56846,GenBank:XP_011238014.1,MGI:MGI:1861721;Name=XP_011238014.1;gbkey=CDS;gene=Necab3;product=N-terminal EF-hand calcium-binding protein 3 isoform X1;protein_id=XP_011238014.1;extra_copy_number=0
CM058242.1	Liftoff	mRNA	162281573	162296579	.	-	.	ID=rna-XM_011239713.1;Parent=gene-Necab3;Dbxref=GeneID:56846,GenBank:XM_011239713.1,MGI:MGI:1861721;Name=XM_011239713.1;gbkey=mRNA;gene=Necab3;model_evidence=Supporting evidence includes similarity to: 62 ESTs%2C 2 Proteins%2C 473 long SRA reads%2C and 100%25 coverage of the annotated genomic feature by RNAseq alignments%2C including 6 samples with support for all annotated introns;product=N-terminal EF-hand calcium binding protein 3%2C transcript variant X2;transcript_id=XM_011239713.1;matches_ref_protein=True;valid_ORF=True;extra_copy_number=0
CM058242.1	Liftoff	exon	162281573	162282341	.	-	.	ID=exon-XM_011239713.1-12;Parent=rna-XM_011239713.1;Dbxref=GeneID:56846,GenBank:XM_011239713.1,MGI:MGI:1861721;gbkey=mRNA;gene=Necab3;product=N-terminal EF-hand calcium binding protein 3%2C transcript variant X2;transcript_id=XM_011239713.1;extra_copy_number=0
CM058242.1	Liftoff	exon	162282429	162282520	.	-	.	ID=exon-XM_011239713.1-11;Parent=rna-XM_011239713.1;Dbxref=GeneID:56846,GenBank:XM_011239713.1,MGI:MGI:1861721;gbkey=mRNA;gene=Necab3;product=N-terminal EF-hand calcium binding protein 3%2C transcript variant X2;transcript_id=XM_011239713.1;extra_copy_number=0
CM058242.1	Liftoff	exon	162283200	162283277	.	-	.	ID=exon-XM_011239713.1-10;Parent=rna-XM_011239713.1;Dbxref=GeneID:56846,GenBank:XM_011239713.1,MGI:MGI:1861721;gbkey=mRNA;gene=Necab3;product=N-terminal EF-hand calcium binding protein 3%2C transcript variant X2;transcript_id=XM_011239713.1;extra_copy_number=0
CM058242.1	Liftoff	exon	162283402	162283514	.	-	.	ID=exon-XM_011239713.1-9;Parent=rna-XM_011239713.1;Dbxref=GeneID:56846,GenBank:XM_011239713.1,MGI:MGI:1861721;gbkey=mRNA;gene=Necab3;product=N-terminal EF-hand calcium binding protein 3%2C transcript variant X2;transcript_id=XM_011239713.1;extra_copy_number=0
CM058242.1	Liftoff	exon	162283844	162283897	.	-	.	ID=exon-XM_011239713.1-8;Parent=rna-XM_011239713.1;Dbxref=GeneID:56846,GenBank:XM_011239713.1,MGI:MGI:1861721;gbkey=mRNA;gene=Necab3;product=N-terminal EF-hand calcium binding protein 3%2C transcript variant X2;transcript_id=XM_011239713.1;extra_copy_number=0
CM058242.1	Liftoff	exon	162283975	162284054	.	-	.	ID=exon-XM_011239713.1-7;Parent=rna-XM_011239713.1;Dbxref=GeneID:56846,GenBank:XM_011239713.1,MGI:MGI:1861721;gbkey=mRNA;gene=Necab3;product=N-terminal EF-hand calcium binding protein 3%2C transcript variant X2;transcript_id=XM_011239713.1;extra_copy_number=0
CM058242.1	Liftoff	exon	162284211	162284329	.	-	.	ID=exon-XM_011239713.1-6;Parent=rna-XM_011239713.1;Dbxref=GeneID:56846,GenBank:XM_011239713.1,MGI:MGI:1861721;gbkey=mRNA;gene=Necab3;product=N-terminal EF-hand calcium binding protein 3%2C transcript variant X2;transcript_id=XM_011239713.1;extra_copy_number=0
CM058242.1	Liftoff	exon	162284599	162284735	.	-	.	ID=exon-XM_011239713.1-5;Parent=rna-XM_011239713.1;Dbxref=GeneID:56846,GenBank:XM_011239713.1,MGI:MGI:1861721;gbkey=mRNA;gene=Necab3;product=N-terminal EF-hand calcium binding protein 3%2C transcript variant X2;transcript_id=XM_011239713.1;extra_copy_number=0
CM058242.1	Liftoff	exon	162291821	162291918	.	-	.	ID=exon-XM_011239713.1-4;Parent=rna-XM_011239713.1;Dbxref=GeneID:56846,GenBank:XM_011239713.1,MGI:MGI:1861721;gbkey=mRNA;gene=Necab3;product=N-terminal EF-hand calcium binding protein 3%2C transcript variant X2;transcript_id=XM_011239713.1;extra_copy_number=0
CM058242.1	Liftoff	exon	162292074	162292099	.	-	.	ID=exon-XM_011239713.1-3;Parent=rna-XM_011239713.1;Dbxref=GeneID:56846,GenBank:XM_011239713.1,MGI:MGI:1861721;gbkey=mRNA;gene=Necab3;product=N-terminal EF-hand calcium binding protein 3%2C transcript variant X2;transcript_id=XM_011239713.1;extra_copy_number=0
CM058242.1	Liftoff	exon	162294230	162294254	.	-	.	ID=exon-XM_011239713.1-2;Parent=rna-XM_011239713.1;Dbxref=GeneID:56846,GenBank:XM_011239713.1,MGI:MGI:1861721;gbkey=mRNA;gene=Necab3;product=N-terminal EF-hand calcium binding protein 3%2C transcript variant X2;transcript_id=XM_011239713.1;extra_copy_number=0
CM058242.1	Liftoff	exon	162295911	162296579	.	-	.	ID=exon-XM_011239713.1-1;Parent=rna-XM_011239713.1;Dbxref=GeneID:56846,GenBank:XM_011239713.1,MGI:MGI:1861721;gbkey=mRNA;gene=Necab3;product=N-terminal EF-hand calcium binding protein 3%2C transcript variant X2;transcript_id=XM_011239713.1;extra_copy_number=0
CM058242.1	Liftoff	CDS	162282313	162282341	.	-	.	ID=cds-XP_011238015.1;Parent=rna-XM_011239713.1;Dbxref=GeneID:56846,GenBank:XP_011238015.1,MGI:MGI:1861721;Name=XP_011238015.1;gbkey=CDS;gene=Necab3;product=N-terminal EF-hand calcium-binding protein 3 isoform X2;protein_id=XP_011238015.1;extra_copy_number=0
CM058242.1	Liftoff	CDS	162282429	162282520	.	-	.	ID=cds-XP_011238015.1;Parent=rna-XM_011239713.1;Dbxref=GeneID:56846,GenBank:XP_011238015.1,MGI:MGI:1861721;Name=XP_011238015.1;gbkey=CDS;gene=Necab3;product=N-terminal EF-hand calcium-binding protein 3 isoform X2;protein_id=XP_011238015.1;extra_copy_number=0
CM058242.1	Liftoff	CDS	162283200	162283277	.	-	.	ID=cds-XP_011238015.1;Parent=rna-XM_011239713.1;Dbxref=GeneID:56846,GenBank:XP_011238015.1,MGI:MGI:1861721;Name=XP_011238015.1;gbkey=CDS;gene=Necab3;product=N-terminal EF-hand calcium-binding protein 3 isoform X2;protein_id=XP_011238015.1;extra_copy_number=0
CM058242.1	Liftoff	CDS	162283402	162283514	.	-	.	ID=cds-XP_011238015.1;Parent=rna-XM_011239713.1;Dbxref=GeneID:56846,GenBank:XP_011238015.1,MGI:MGI:1861721;Name=XP_011238015.1;gbkey=CDS;gene=Necab3;product=N-terminal EF-hand calcium-binding protein 3 isoform X2;protein_id=XP_011238015.1;extra_copy_number=0
CM058242.1	Liftoff	CDS	162283844	162283897	.	-	.	ID=cds-XP_011238015.1;Parent=rna-XM_011239713.1;Dbxref=GeneID:56846,GenBank:XP_011238015.1,MGI:MGI:1861721;Name=XP_011238015.1;gbkey=CDS;gene=Necab3;product=N-terminal EF-hand calcium-binding protein 3 isoform X2;protein_id=XP_011238015.1;extra_copy_number=0
CM058242.1	Liftoff	CDS	162283975	162284054	.	-	.	ID=cds-XP_011238015.1;Parent=rna-XM_011239713.1;Dbxref=GeneID:56846,GenBank:XP_011238015.1,MGI:MGI:1861721;Name=XP_011238015.1;gbkey=CDS;gene=Necab3;product=N-terminal EF-hand calcium-binding protein 3 isoform X2;protein_id=XP_011238015.1;extra_copy_number=0
CM058242.1	Liftoff	CDS	162284211	162284329	.	-	.	ID=cds-XP_011238015.1;Parent=rna-XM_011239713.1;Dbxref=GeneID:56846,GenBank:XP_011238015.1,MGI:MGI:1861721;Name=XP_011238015.1;gbkey=CDS;gene=Necab3;product=N-terminal EF-hand calcium-binding protein 3 isoform X2;protein_id=XP_011238015.1;extra_copy_number=0
CM058242.1	Liftoff	CDS	162284599	162284735	.	-	.	ID=cds-XP_011238015.1;Parent=rna-XM_011239713.1;Dbxref=GeneID:56846,GenBank:XP_011238015.1,MGI:MGI:1861721;Name=XP_011238015.1;gbkey=CDS;gene=Necab3;product=N-terminal EF-hand calcium-binding protein 3 isoform X2;protein_id=XP_011238015.1;extra_copy_number=0
CM058242.1	Liftoff	CDS	162291821	162291918	.	-	.	ID=cds-XP_011238015.1;Parent=rna-XM_011239713.1;Dbxref=GeneID:56846,GenBank:XP_011238015.1,MGI:MGI:1861721;Name=XP_011238015.1;gbkey=CDS;gene=Necab3;product=N-terminal EF-hand calcium-binding protein 3 isoform X2;protein_id=XP_011238015.1;extra_copy_number=0
CM058242.1	Liftoff	CDS	162292074	162292099	.	-	.	ID=cds-XP_011238015.1;Parent=rna-XM_011239713.1;Dbxref=GeneID:56846,GenBank:XP_011238015.1,MGI:MGI:1861721;Name=XP_011238015.1;gbkey=CDS;gene=Necab3;product=N-terminal EF-hand calcium-binding protein 3 isoform X2;protein_id=XP_011238015.1;extra_copy_number=0
CM058242.1	Liftoff	CDS	162294230	162294254	.	-	.	ID=cds-XP_011238015.1;Parent=rna-XM_011239713.1;Dbxref=GeneID:56846,GenBank:XP_011238015.1,MGI:MGI:1861721;Name=XP_011238015.1;gbkey=CDS;gene=Necab3;product=N-terminal EF-hand calcium-binding protein 3 isoform X2;protein_id=XP_011238015.1;extra_copy_number=0
CM058242.1	Liftoff	CDS	162295911	162296184	.	-	.	ID=cds-XP_011238015.1;Parent=rna-XM_011239713.1;Dbxref=GeneID:56846,GenBank:XP_011238015.1,MGI:MGI:1861721;Name=XP_011238015.1;gbkey=CDS;gene=Necab3;product=N-terminal EF-hand calcium-binding protein 3 isoform X2;protein_id=XP_011238015.1;extra_copy_number=0
CM058242.1	Liftoff	mRNA	162281579	162296027	.	-	.	ID=rna-NM_001379147.1;Parent=gene-Necab3;Dbxref=GeneID:56846,GenBank:NM_001379147.1,MGI:MGI:1861721;Name=NM_001379147.1;gbkey=mRNA;gene=Necab3;product=N-terminal EF-hand calcium binding protein 3%2C transcript variant 2;transcript_id=NM_001379147.1;matches_ref_protein=True;valid_ORF=True;extra_copy_number=0
CM058242.1	Liftoff	exon	162281579	162282341	.	-	.	ID=exon-NM_001379147.1-12;Parent=rna-NM_001379147.1;Dbxref=GeneID:56846,GenBank:NM_001379147.1,MGI:MGI:1861721;gbkey=mRNA;gene=Necab3;product=N-terminal EF-hand calcium binding protein 3%2C transcript variant 2;transcript_id=NM_001379147.1;extra_copy_number=0
CM058242.1	Liftoff	exon	162282429	162282520	.	-	.	ID=exon-NM_001379147.1-11;Parent=rna-NM_001379147.1;Dbxref=GeneID:56846,GenBank:NM_001379147.1,MGI:MGI:1861721;gbkey=mRNA;gene=Necab3;product=N-terminal EF-hand calcium binding protein 3%2C transcript variant 2;transcript_id=NM_001379147.1;extra_copy_number=0
CM058242.1	Liftoff	exon	162283200	162283277	.	-	.	ID=exon-NM_001379147.1-10;Parent=rna-NM_001379147.1;Dbxref=GeneID:56846,GenBank:NM_001379147.1,MGI:MGI:1861721;gbkey=mRNA;gene=Necab3;product=N-terminal EF-hand calcium binding protein 3%2C transcript variant 2;transcript_id=NM_001379147.1;extra_copy_number=0
CM058242.1	Liftoff	exon	162283402	162283496	.	-	.	ID=exon-NM_001379147.1-9;Parent=rna-NM_001379147.1;Dbxref=GeneID:56846,GenBank:NM_001379147.1,MGI:MGI:1861721;gbkey=mRNA;gene=Necab3;product=N-terminal EF-hand calcium binding protein 3%2C transcript variant 2;transcript_id=NM_001379147.1;extra_copy_number=0
CM058242.1	Liftoff	exon	162283975	162284054	.	-	.	ID=exon-NM_001379147.1-8;Parent=rna-NM_001379147.1;Dbxref=GeneID:56846,GenBank:NM_001379147.1,MGI:MGI:1861721;gbkey=mRNA;gene=Necab3;product=N-terminal EF-hand calcium binding protein 3%2C transcript variant 2;transcript_id=NM_001379147.1;extra_copy_number=0
CM058242.1	Liftoff	exon	162284211	162284329	.	-	.	ID=exon-NM_001379147.1-7;Parent=rna-NM_001379147.1;Dbxref=GeneID:56846,GenBank:NM_001379147.1,MGI:MGI:1861721;gbkey=mRNA;gene=Necab3;product=N-terminal EF-hand calcium binding protein 3%2C transcript variant 2;transcript_id=NM_001379147.1;extra_copy_number=0
```
