## Supplementary material for "Chromosome-scale genome assembly of B10.RIII, an autoimmune susceptible mouse strain": b10_swarm.gff3 (part 137 of 931)

```
CM058242.1	Liftoff	exon	162284599	162284735	.	-	.	ID=exon-NM_001379147.1-6;Parent=rna-NM_001379147.1;Dbxref=GeneID:56846,GenBank:NM_001379147.1,MGI:MGI:1861721;gbkey=mRNA;gene=Necab3;product=N-terminal EF-hand calcium binding protein 3%2C transcript variant 2;transcript_id=NM_001379147.1;extra_copy_number=0
CM058242.1	Liftoff	exon	162291821	162291918	.	-	.	ID=exon-NM_001379147.1-5;Parent=rna-NM_001379147.1;Dbxref=GeneID:56846,GenBank:NM_001379147.1,MGI:MGI:1861721;gbkey=mRNA;gene=Necab3;product=N-terminal EF-hand calcium binding protein 3%2C transcript variant 2;transcript_id=NM_001379147.1;extra_copy_number=0
CM058242.1	Liftoff	exon	162292074	162292099	.	-	.	ID=exon-NM_001379147.1-4;Parent=rna-NM_001379147.1;Dbxref=GeneID:56846,GenBank:NM_001379147.1,MGI:MGI:1861721;gbkey=mRNA;gene=Necab3;product=N-terminal EF-hand calcium binding protein 3%2C transcript variant 2;transcript_id=NM_001379147.1;extra_copy_number=0
CM058242.1	Liftoff	exon	162292758	162292866	.	-	.	ID=exon-NM_001379147.1-3;Parent=rna-NM_001379147.1;Dbxref=GeneID:56846,GenBank:NM_001379147.1,MGI:MGI:1861721;gbkey=mRNA;gene=Necab3;product=N-terminal EF-hand calcium binding protein 3%2C transcript variant 2;transcript_id=NM_001379147.1;extra_copy_number=0
CM058242.1	Liftoff	exon	162294230	162294254	.	-	.	ID=exon-NM_001379147.1-2;Parent=rna-NM_001379147.1;Dbxref=GeneID:56846,GenBank:NM_001379147.1,MGI:MGI:1861721;gbkey=mRNA;gene=Necab3;product=N-terminal EF-hand calcium binding protein 3%2C transcript variant 2;transcript_id=NM_001379147.1;extra_copy_number=0
CM058242.1	Liftoff	exon	162295911	162296027	.	-	.	ID=exon-NM_001379147.1-1;Parent=rna-NM_001379147.1;Dbxref=GeneID:56846,GenBank:NM_001379147.1,MGI:MGI:1861721;gbkey=mRNA;gene=Necab3;product=N-terminal EF-hand calcium binding protein 3%2C transcript variant 2;transcript_id=NM_001379147.1;extra_copy_number=0
CM058242.1	Liftoff	CDS	162282313	162282341	.	-	.	ID=cds-NP_001366076.1;Parent=rna-NM_001379147.1;Dbxref=GeneID:56846,GenBank:NP_001366076.1,MGI:MGI:1861721;Name=NP_001366076.1;Note=isoform 2 is encoded by transcript variant 2;gbkey=CDS;gene=Necab3;product=N-terminal EF-hand calcium-binding protein 3 isoform 2;protein_id=NP_001366076.1;extra_copy_number=0
CM058242.1	Liftoff	CDS	162282429	162282520	.	-	.	ID=cds-NP_001366076.1;Parent=rna-NM_001379147.1;Dbxref=GeneID:56846,GenBank:NP_001366076.1,MGI:MGI:1861721;Name=NP_001366076.1;Note=isoform 2 is encoded by transcript variant 2;gbkey=CDS;gene=Necab3;product=N-terminal EF-hand calcium-binding protein 3 isoform 2;protein_id=NP_001366076.1;extra_copy_number=0
CM058242.1	Liftoff	CDS	162283200	162283277	.	-	.	ID=cds-NP_001366076.1;Parent=rna-NM_001379147.1;Dbxref=GeneID:56846,GenBank:NP_001366076.1,MGI:MGI:1861721;Name=NP_001366076.1;Note=isoform 2 is encoded by transcript variant 2;gbkey=CDS;gene=Necab3;product=N-terminal EF-hand calcium-binding protein 3 isoform 2;protein_id=NP_001366076.1;extra_copy_number=0
CM058242.1	Liftoff	CDS	162283402	162283496	.	-	.	ID=cds-NP_001366076.1;Parent=rna-NM_001379147.1;Dbxref=GeneID:56846,GenBank:NP_001366076.1,MGI:MGI:1861721;Name=NP_001366076.1;Note=isoform 2 is encoded by transcript variant 2;gbkey=CDS;gene=Necab3;product=N-terminal EF-hand calcium-binding protein 3 isoform 2;protein_id=NP_001366076.1;extra_copy_number=0
CM058242.1	Liftoff	CDS	162283975	162284054	.	-	.	ID=cds-NP_001366076.1;Parent=rna-NM_001379147.1;Dbxref=GeneID:56846,GenBank:NP_001366076.1,MGI:MGI:1861721;Name=NP_001366076.1;Note=isoform 2 is encoded by transcript variant 2;gbkey=CDS;gene=Necab3;product=N-terminal EF-hand calcium-binding protein 3 isoform 2;protein_id=NP_001366076.1;extra_copy_number=0
CM058242.1	Liftoff	CDS	162284211	162284329	.	-	.	ID=cds-NP_001366076.1;Parent=rna-NM_001379147.1;Dbxref=GeneID:56846,GenBank:NP_001366076.1,MGI:MGI:1861721;Name=NP_001366076.1;Note=isoform 2 is encoded by transcript variant 2;gbkey=CDS;gene=Necab3;product=N-terminal EF-hand calcium-binding protein 3 isoform 2;protein_id=NP_001366076.1;extra_copy_number=0
CM058242.1	Liftoff	CDS	162284599	162284735	.	-	.	ID=cds-NP_001366076.1;Parent=rna-NM_001379147.1;Dbxref=GeneID:56846,GenBank:NP_001366076.1,MGI:MGI:1861721;Name=NP_001366076.1;Note=isoform 2 is encoded by transcript variant 2;gbkey=CDS;gene=Necab3;product=N-terminal EF-hand calcium-binding protein 3 isoform 2;protein_id=NP_001366076.1;extra_copy_number=0
CM058242.1	Liftoff	CDS	162291821	162291918	.	-	.	ID=cds-NP_001366076.1;Parent=rna-NM_001379147.1;Dbxref=GeneID:56846,GenBank:NP_001366076.1,MGI:MGI:1861721;Name=NP_001366076.1;Note=isoform 2 is encoded by transcript variant 2;gbkey=CDS;gene=Necab3;product=N-terminal EF-hand calcium-binding protein 3 isoform 2;protein_id=NP_001366076.1;extra_copy_number=0
CM058242.1	Liftoff	CDS	162292074	162292099	.	-	.	ID=cds-NP_001366076.1;Parent=rna-NM_001379147.1;Dbxref=GeneID:56846,GenBank:NP_001366076.1,MGI:MGI:1861721;Name=NP_001366076.1;Note=isoform 2 is encoded by transcript variant 2;gbkey=CDS;gene=Necab3;product=N-terminal EF-hand calcium-binding protein 3 isoform 2;protein_id=NP_001366076.1;extra_copy_number=0
CM058242.1	Liftoff	CDS	162292758	162292866	.	-	.	ID=cds-NP_001366076.1;Parent=rna-NM_001379147.1;Dbxref=GeneID:56846,GenBank:NP_001366076.1,MGI:MGI:1861721;Name=NP_001366076.1;Note=isoform 2 is encoded by transcript variant 2;gbkey=CDS;gene=Necab3;product=N-terminal EF-hand calcium-binding protein 3 isoform 2;protein_id=NP_001366076.1;extra_copy_number=0
CM058242.1	Liftoff	CDS	162294230	162294254	.	-	.	ID=cds-NP_001366076.1;Parent=rna-NM_001379147.1;Dbxref=GeneID:56846,GenBank:NP_001366076.1,MGI:MGI:1861721;Name=NP_001366076.1;Note=isoform 2 is encoded by transcript variant 2;gbkey=CDS;gene=Necab3;product=N-terminal EF-hand calcium-binding protein 3 isoform 2;protein_id=NP_001366076.1;extra_copy_number=0
CM058242.1	Liftoff	CDS	162295911	162296012	.	-	.	ID=cds-NP_001366076.1;Parent=rna-NM_001379147.1;Dbxref=GeneID:56846,GenBank:NP_001366076.1,MGI:MGI:1861721;Name=NP_001366076.1;Note=isoform 2 is encoded by transcript variant 2;gbkey=CDS;gene=Necab3;product=N-terminal EF-hand calcium-binding protein 3 isoform 2;protein_id=NP_001366076.1;extra_copy_number=0
CM058242.1	Liftoff	mRNA	162281579	162296027	.	-	.	ID=rna-NM_001379148.1;Parent=gene-Necab3;Dbxref=GeneID:56846,GenBank:NM_001379148.1,MGI:MGI:1861721;Name=NM_001379148.1;gbkey=mRNA;gene=Necab3;product=N-terminal EF-hand calcium binding protein 3%2C transcript variant 4;transcript_id=NM_001379148.1;matches_ref_protein=True;valid_ORF=True;extra_copy_number=0
CM058242.1	Liftoff	exon	162281579	162282341	.	-	.	ID=exon-NM_001379148.1-13;Parent=rna-NM_001379148.1;Dbxref=GeneID:56846,GenBank:NM_001379148.1,MGI:MGI:1861721;gbkey=mRNA;gene=Necab3;product=N-terminal EF-hand calcium binding protein 3%2C transcript variant 4;transcript_id=NM_001379148.1;extra_copy_number=0
CM058242.1	Liftoff	exon	162282429	162282520	.	-	.	ID=exon-NM_001379148.1-12;Parent=rna-NM_001379148.1;Dbxref=GeneID:56846,GenBank:NM_001379148.1,MGI:MGI:1861721;gbkey=mRNA;gene=Necab3;product=N-terminal EF-hand calcium binding protein 3%2C transcript variant 4;transcript_id=NM_001379148.1;extra_copy_number=0
CM058242.1	Liftoff	exon	162283200	162283277	.	-	.	ID=exon-NM_001379148.1-11;Parent=rna-NM_001379148.1;Dbxref=GeneID:56846,GenBank:NM_001379148.1,MGI:MGI:1861721;gbkey=mRNA;gene=Necab3;product=N-terminal EF-hand calcium binding protein 3%2C transcript variant 4;transcript_id=NM_001379148.1;extra_copy_number=0
CM058242.1	Liftoff	exon	162283402	162283514	.	-	.	ID=exon-NM_001379148.1-10;Parent=rna-NM_001379148.1;Dbxref=GeneID:56846,GenBank:NM_001379148.1,MGI:MGI:1861721;gbkey=mRNA;gene=Necab3;product=N-terminal EF-hand calcium binding protein 3%2C transcript variant 4;transcript_id=NM_001379148.1;extra_copy_number=0
CM058242.1	Liftoff	exon	162283844	162283897	.	-	.	ID=exon-NM_001379148.1-9;Parent=rna-NM_001379148.1;Dbxref=GeneID:56846,GenBank:NM_001379148.1,MGI:MGI:1861721;gbkey=mRNA;gene=Necab3;product=N-terminal EF-hand calcium binding protein 3%2C transcript variant 4;transcript_id=NM_001379148.1;extra_copy_number=0
CM058242.1	Liftoff	exon	162283975	162284090	.	-	.	ID=exon-NM_001379148.1-8;Parent=rna-NM_001379148.1;Dbxref=GeneID:56846,GenBank:NM_001379148.1,MGI:MGI:1861721;gbkey=mRNA;gene=Necab3;product=N-terminal EF-hand calcium binding protein 3%2C transcript variant 4;transcript_id=NM_001379148.1;extra_copy_number=0
CM058242.1	Liftoff	exon	162284211	162284329	.	-	.	ID=exon-NM_001379148.1-7;Parent=rna-NM_001379148.1;Dbxref=GeneID:56846,GenBank:NM_001379148.1,MGI:MGI:1861721;gbkey=mRNA;gene=Necab3;product=N-terminal EF-hand calcium binding protein 3%2C transcript variant 4;transcript_id=NM_001379148.1;extra_copy_number=0
CM058242.1	Liftoff	exon	162284599	162284735	.	-	.	ID=exon-NM_001379148.1-6;Parent=rna-NM_001379148.1;Dbxref=GeneID:56846,GenBank:NM_001379148.1,MGI:MGI:1861721;gbkey=mRNA;gene=Necab3;product=N-terminal EF-hand calcium binding protein 3%2C transcript variant 4;transcript_id=NM_001379148.1;extra_copy_number=0
CM058242.1	Liftoff	exon	162291821	162291918	.	-	.	ID=exon-NM_001379148.1-5;Parent=rna-NM_001379148.1;Dbxref=GeneID:56846,GenBank:NM_001379148.1,MGI:MGI:1861721;gbkey=mRNA;gene=Necab3;product=N-terminal EF-hand calcium binding protein 3%2C transcript variant 4;transcript_id=NM_001379148.1;extra_copy_number=0
CM058242.1	Liftoff	exon	162292074	162292099	.	-	.	ID=exon-NM_001379148.1-4;Parent=rna-NM_001379148.1;Dbxref=GeneID:56846,GenBank:NM_001379148.1,MGI:MGI:1861721;gbkey=mRNA;gene=Necab3;product=N-terminal EF-hand calcium binding protein 3%2C transcript variant 4;transcript_id=NM_001379148.1;extra_copy_number=0
CM058242.1	Liftoff	exon	162292758	162292866	.	-	.	ID=exon-NM_001379148.1-3;Parent=rna-NM_001379148.1;Dbxref=GeneID:56846,GenBank:NM_001379148.1,MGI:MGI:1861721;gbkey=mRNA;gene=Necab3;product=N-terminal EF-hand calcium binding protein 3%2C transcript variant 4;transcript_id=NM_001379148.1;extra_copy_number=0
CM058242.1	Liftoff	exon	162294230	162294254	.	-	.	ID=exon-NM_001379148.1-2;Parent=rna-NM_001379148.1;Dbxref=GeneID:56846,GenBank:NM_001379148.1,MGI:MGI:1861721;gbkey=mRNA;gene=Necab3;product=N-terminal EF-hand calcium binding protein 3%2C transcript variant 4;transcript_id=NM_001379148.1;extra_copy_number=0
CM058242.1	Liftoff	exon	162295911	162296027	.	-	.	ID=exon-NM_001379148.1-1;Parent=rna-NM_001379148.1;Dbxref=GeneID:56846,GenBank:NM_001379148.1,MGI:MGI:1861721;gbkey=mRNA;gene=Necab3;product=N-terminal EF-hand calcium binding protein 3%2C transcript variant 4;transcript_id=NM_001379148.1;extra_copy_number=0
CM058242.1	Liftoff	CDS	162282313	162282341	.	-	.	ID=cds-NP_001366077.1;Parent=rna-NM_001379148.1;Dbxref=GeneID:56846,GenBank:NP_001366077.1,MGI:MGI:1861721;Name=NP_001366077.1;Note=isoform 4 is encoded by transcript variant 4;gbkey=CDS;gene=Necab3;product=N-terminal EF-hand calcium-binding protein 3 isoform 4;protein_id=NP_001366077.1;extra_copy_number=0
CM058242.1	Liftoff	CDS	162282429	162282520	.	-	.	ID=cds-NP_001366077.1;Parent=rna-NM_001379148.1;Dbxref=GeneID:56846,GenBank:NP_001366077.1,MGI:MGI:1861721;Name=NP_001366077.1;Note=isoform 4 is encoded by transcript variant 4;gbkey=CDS;gene=Necab3;product=N-terminal EF-hand calcium-binding protein 3 isoform 4;protein_id=NP_001366077.1;extra_copy_number=0
CM058242.1	Liftoff	CDS	162283200	162283277	.	-	.	ID=cds-NP_001366077.1;Parent=rna-NM_001379148.1;Dbxref=GeneID:56846,GenBank:NP_001366077.1,MGI:MGI:1861721;Name=NP_001366077.1;Note=isoform 4 is encoded by transcript variant 4;gbkey=CDS;gene=Necab3;product=N-terminal EF-hand calcium-binding protein 3 isoform 4;protein_id=NP_001366077.1;extra_copy_number=0
CM058242.1	Liftoff	CDS	162283402	162283514	.	-	.	ID=cds-NP_001366077.1;Parent=rna-NM_001379148.1;Dbxref=GeneID:56846,GenBank:NP_001366077.1,MGI:MGI:1861721;Name=NP_001366077.1;Note=isoform 4 is encoded by transcript variant 4;gbkey=CDS;gene=Necab3;product=N-terminal EF-hand calcium-binding protein 3 isoform 4;protein_id=NP_001366077.1;extra_copy_number=0
CM058242.1	Liftoff	CDS	162283844	162283897	.	-	.	ID=cds-NP_001366077.1;Parent=rna-NM_001379148.1;Dbxref=GeneID:56846,GenBank:NP_001366077.1,MGI:MGI:1861721;Name=NP_001366077.1;Note=isoform 4 is encoded by transcript variant 4;gbkey=CDS;gene=Necab3;product=N-terminal EF-hand calcium-binding protein 3 isoform 4;protein_id=NP_001366077.1;extra_copy_number=0
CM058242.1	Liftoff	CDS	162283975	162284090	.	-	.	ID=cds-NP_001366077.1;Parent=rna-NM_001379148.1;Dbxref=GeneID:56846,GenBank:NP_001366077.1,MGI:MGI:1861721;Name=NP_001366077.1;Note=isoform 4 is encoded by transcript variant 4;gbkey=CDS;gene=Necab3;product=N-terminal EF-hand calcium-binding protein 3 isoform 4;protein_id=NP_001366077.1;extra_copy_number=0
CM058242.1	Liftoff	CDS	162284211	162284329	.	-	.	ID=cds-NP_001366077.1;Parent=rna-NM_001379148.1;Dbxref=GeneID:56846,GenBank:NP_001366077.1,MGI:MGI:1861721;Name=NP_001366077.1;Note=isoform 4 is encoded by transcript variant 4;gbkey=CDS;gene=Necab3;product=N-terminal EF-hand calcium-binding protein 3 isoform 4;protein_id=NP_001366077.1;extra_copy_number=0
CM058242.1	Liftoff	CDS	162284599	162284735	.	-	.	ID=cds-NP_001366077.1;Parent=rna-NM_001379148.1;Dbxref=GeneID:56846,GenBank:NP_001366077.1,MGI:MGI:1861721;Name=NP_001366077.1;Note=isoform 4 is encoded by transcript variant 4;gbkey=CDS;gene=Necab3;product=N-terminal EF-hand calcium-binding protein 3 isoform 4;protein_id=NP_001366077.1;extra_copy_number=0
CM058242.1	Liftoff	CDS	162291821	162291918	.	-	.	ID=cds-NP_001366077.1;Parent=rna-NM_001379148.1;Dbxref=GeneID:56846,GenBank:NP_001366077.1,MGI:MGI:1861721;Name=NP_001366077.1;Note=isoform 4 is encoded by transcript variant 4;gbkey=CDS;gene=Necab3;product=N-terminal EF-hand calcium-binding protein 3 isoform 4;protein_id=NP_001366077.1;extra_copy_number=0
CM058242.1	Liftoff	CDS	162292074	162292099	.	-	.	ID=cds-NP_001366077.1;Parent=rna-NM_001379148.1;Dbxref=GeneID:56846,GenBank:NP_001366077.1,MGI:MGI:1861721;Name=NP_001366077.1;Note=isoform 4 is encoded by transcript variant 4;gbkey=CDS;gene=Necab3;product=N-terminal EF-hand calcium-binding protein 3 isoform 4;protein_id=NP_001366077.1;extra_copy_number=0
CM058242.1	Liftoff	CDS	162292758	162292866	.	-	.	ID=cds-NP_001366077.1;Parent=rna-NM_001379148.1;Dbxref=GeneID:56846,GenBank:NP_001366077.1,MGI:MGI:1861721;Name=NP_001366077.1;Note=isoform 4 is encoded by transcript variant 4;gbkey=CDS;gene=Necab3;product=N-terminal EF-hand calcium-binding protein 3 isoform 4;protein_id=NP_001366077.1;extra_copy_number=0
CM058242.1	Liftoff	CDS	162294230	162294254	.	-	.	ID=cds-NP_001366077.1;Parent=rna-NM_001379148.1;Dbxref=GeneID:56846,GenBank:NP_001366077.1,MGI:MGI:1861721;Name=NP_001366077.1;Note=isoform 4 is encoded by transcript variant 4;gbkey=CDS;gene=Necab3;product=N-terminal EF-hand calcium-binding protein 3 isoform 4;protein_id=NP_001366077.1;extra_copy_number=0
CM058242.1	Liftoff	CDS	162295911	162296012	.	-	.	ID=cds-NP_001366077.1;Parent=rna-NM_001379148.1;Dbxref=GeneID:56846,GenBank:NP_001366077.1,MGI:MGI:1861721;Name=NP_001366077.1;Note=isoform 4 is encoded by transcript variant 4;gbkey=CDS;gene=Necab3;product=N-terminal EF-hand calcium-binding protein 3 isoform 4;protein_id=NP_001366077.1;extra_copy_number=0
CM058242.1	Liftoff	mRNA	162281579	162296027	.	-	.	ID=rna-NM_001379149.1;Parent=gene-Necab3;Dbxref=GeneID:56846,GenBank:NM_001379149.1,MGI:MGI:1861721;Name=NM_001379149.1;gbkey=mRNA;gene=Necab3;product=N-terminal EF-hand calcium binding protein 3%2C transcript variant 1;transcript_id=NM_001379149.1;matches_ref_protein=True;valid_ORF=True;extra_copy_number=0
CM058242.1	Liftoff	exon	162281579	162282341	.	-	.	ID=exon-NM_001379149.1-14;Parent=rna-NM_001379149.1;Dbxref=GeneID:56846,GenBank:NM_001379149.1,MGI:MGI:1861721;gbkey=mRNA;gene=Necab3;product=N-terminal EF-hand calcium binding protein 3%2C transcript variant 1;transcript_id=NM_001379149.1;extra_copy_number=0
CM058242.1	Liftoff	exon	162282429	162282520	.	-	.	ID=exon-NM_001379149.1-13;Parent=rna-NM_001379149.1;Dbxref=GeneID:56846,GenBank:NM_001379149.1,MGI:MGI:1861721;gbkey=mRNA;gene=Necab3;product=N-terminal EF-hand calcium binding protein 3%2C transcript variant 1;transcript_id=NM_001379149.1;extra_copy_number=0
CM058242.1	Liftoff	exon	162283200	162283277	.	-	.	ID=exon-NM_001379149.1-12;Parent=rna-NM_001379149.1;Dbxref=GeneID:56846,GenBank:NM_001379149.1,MGI:MGI:1861721;gbkey=mRNA;gene=Necab3;product=N-terminal EF-hand calcium binding protein 3%2C transcript variant 1;transcript_id=NM_001379149.1;extra_copy_number=0
CM058242.1	Liftoff	exon	162283402	162283514	.	-	.	ID=exon-NM_001379149.1-11;Parent=rna-NM_001379149.1;Dbxref=GeneID:56846,GenBank:NM_001379149.1,MGI:MGI:1861721;gbkey=mRNA;gene=Necab3;product=N-terminal EF-hand calcium binding protein 3%2C transcript variant 1;transcript_id=NM_001379149.1;extra_copy_number=0
CM058242.1	Liftoff	exon	162283844	162283897	.	-	.	ID=exon-NM_001379149.1-10;Parent=rna-NM_001379149.1;Dbxref=GeneID:56846,GenBank:NM_001379149.1,MGI:MGI:1861721;gbkey=mRNA;gene=Necab3;product=N-terminal EF-hand calcium binding protein 3%2C transcript variant 1;transcript_id=NM_001379149.1;extra_copy_number=0
CM058242.1	Liftoff	exon	162283975	162284054	.	-	.	ID=exon-NM_001379149.1-9;Parent=rna-NM_001379149.1;Dbxref=GeneID:56846,GenBank:NM_001379149.1,MGI:MGI:1861721;gbkey=mRNA;gene=Necab3;product=N-terminal EF-hand calcium binding protein 3%2C transcript variant 1;transcript_id=NM_001379149.1;extra_copy_number=0
CM058242.1	Liftoff	exon	162284211	162284329	.	-	.	ID=exon-NM_001379149.1-8;Parent=rna-NM_001379149.1;Dbxref=GeneID:56846,GenBank:NM_001379149.1,MGI:MGI:1861721;gbkey=mRNA;gene=Necab3;product=N-terminal EF-hand calcium binding protein 3%2C transcript variant 1;transcript_id=NM_001379149.1;extra_copy_number=0
CM058242.1	Liftoff	exon	162284599	162284735	.	-	.	ID=exon-NM_001379149.1-7;Parent=rna-NM_001379149.1;Dbxref=GeneID:56846,GenBank:NM_001379149.1,MGI:MGI:1861721;gbkey=mRNA;gene=Necab3;product=N-terminal EF-hand calcium binding protein 3%2C transcript variant 1;transcript_id=NM_001379149.1;extra_copy_number=0
CM058242.1	Liftoff	exon	162291821	162291918	.	-	.	ID=exon-NM_001379149.1-6;Parent=rna-NM_001379149.1;Dbxref=GeneID:56846,GenBank:NM_001379149.1,MGI:MGI:1861721;gbkey=mRNA;gene=Necab3;product=N-terminal EF-hand calcium binding protein 3%2C transcript variant 1;transcript_id=NM_001379149.1;extra_copy_number=0
CM058242.1	Liftoff	exon	162292074	162292099	.	-	.	ID=exon-NM_001379149.1-5;Parent=rna-NM_001379149.1;Dbxref=GeneID:56846,GenBank:NM_001379149.1,MGI:MGI:1861721;gbkey=mRNA;gene=Necab3;product=N-terminal EF-hand calcium binding protein 3%2C transcript variant 1;transcript_id=NM_001379149.1;extra_copy_number=0
CM058242.1	Liftoff	exon	162292758	162292866	.	-	.	ID=exon-NM_001379149.1-4;Parent=rna-NM_001379149.1;Dbxref=GeneID:56846,GenBank:NM_001379149.1,MGI:MGI:1861721;gbkey=mRNA;gene=Necab3;product=N-terminal EF-hand calcium binding protein 3%2C transcript variant 1;transcript_id=NM_001379149.1;extra_copy_number=0
CM058242.1	Liftoff	exon	162294230	162294254	.	-	.	ID=exon-NM_001379149.1-3;Parent=rna-NM_001379149.1;Dbxref=GeneID:56846,GenBank:NM_001379149.1,MGI:MGI:1861721;gbkey=mRNA;gene=Necab3;product=N-terminal EF-hand calcium binding protein 3%2C transcript variant 1;transcript_id=NM_001379149.1;extra_copy_number=0
CM058242.1	Liftoff	exon	162295197	162295297	.	-	.	ID=exon-NM_001379149.1-2;Parent=rna-NM_001379149.1;Dbxref=GeneID:56846,GenBank:NM_001379149.1,MGI:MGI:1861721;gbkey=mRNA;gene=Necab3;product=N-terminal EF-hand calcium binding protein 3%2C transcript variant 1;transcript_id=NM_001379149.1;extra_copy_number=0
CM058242.1	Liftoff	exon	162295911	162296027	.	-	.	ID=exon-NM_001379149.1-1;Parent=rna-NM_001379149.1;Dbxref=GeneID:56846,GenBank:NM_001379149.1,MGI:MGI:1861721;gbkey=mRNA;gene=Necab3;product=N-terminal EF-hand calcium binding protein 3%2C transcript variant 1;transcript_id=NM_001379149.1;extra_copy_number=0
CM058242.1	Liftoff	CDS	162282313	162282341	.	-	.	ID=cds-NP_001366078.1;Parent=rna-NM_001379149.1;Dbxref=GeneID:56846,GenBank:NP_001366078.1,MGI:MGI:1861721;Name=NP_001366078.1;Note=isoform 1 is encoded by transcript variant 1;gbkey=CDS;gene=Necab3;product=N-terminal EF-hand calcium-binding protein 3 isoform 1;protein_id=NP_001366078.1;extra_copy_number=0
CM058242.1	Liftoff	CDS	162282429	162282520	.	-	.	ID=cds-NP_001366078.1;Parent=rna-NM_001379149.1;Dbxref=GeneID:56846,GenBank:NP_001366078.1,MGI:MGI:1861721;Name=NP_001366078.1;Note=isoform 1 is encoded by transcript variant 1;gbkey=CDS;gene=Necab3;product=N-terminal EF-hand calcium-binding protein 3 isoform 1;protein_id=NP_001366078.1;extra_copy_number=0
CM058242.1	Liftoff	CDS	162283200	162283277	.	-	.	ID=cds-NP_001366078.1;Parent=rna-NM_001379149.1;Dbxref=GeneID:56846,GenBank:NP_001366078.1,MGI:MGI:1861721;Name=NP_001366078.1;Note=isoform 1 is encoded by transcript variant 1;gbkey=CDS;gene=Necab3;product=N-terminal EF-hand calcium-binding protein 3 isoform 1;protein_id=NP_001366078.1;extra_copy_number=0
CM058242.1	Liftoff	CDS	162283402	162283514	.	-	.	ID=cds-NP_001366078.1;Parent=rna-NM_001379149.1;Dbxref=GeneID:56846,GenBank:NP_001366078.1,MGI:MGI:1861721;Name=NP_001366078.1;Note=isoform 1 is encoded by transcript variant 1;gbkey=CDS;gene=Necab3;product=N-terminal EF-hand calcium-binding protein 3 isoform 1;protein_id=NP_001366078.1;extra_copy_number=0
CM058242.1	Liftoff	CDS	162283844	162283897	.	-	.	ID=cds-NP_001366078.1;Parent=rna-NM_001379149.1;Dbxref=GeneID:56846,GenBank:NP_001366078.1,MGI:MGI:1861721;Name=NP_001366078.1;Note=isoform 1 is encoded by transcript variant 1;gbkey=CDS;gene=Necab3;product=N-terminal EF-hand calcium-binding protein 3 isoform 1;protein_id=NP_001366078.1;extra_copy_number=0
CM058242.1	Liftoff	CDS	162283975	162284054	.	-	.	ID=cds-NP_001366078.1;Parent=rna-NM_001379149.1;Dbxref=GeneID:56846,GenBank:NP_001366078.1,MGI:MGI:1861721;Name=NP_001366078.1;Note=isoform 1 is encoded by transcript variant 1;gbkey=CDS;gene=Necab3;product=N-terminal EF-hand calcium-binding protein 3 isoform 1;protein_id=NP_001366078.1;extra_copy_number=0
CM058242.1	Liftoff	CDS	162284211	162284329	.	-	.	ID=cds-NP_001366078.1;Parent=rna-NM_001379149.1;Dbxref=GeneID:56846,GenBank:NP_001366078.1,MGI:MGI:1861721;Name=NP_001366078.1;Note=isoform 1 is encoded by transcript variant 1;gbkey=CDS;gene=Necab3;product=N-terminal EF-hand calcium-binding protein 3 isoform 1;protein_id=NP_001366078.1;extra_copy_number=0
CM058242.1	Liftoff	CDS	162284599	162284735	.	-	.	ID=cds-NP_001366078.1;Parent=rna-NM_001379149.1;Dbxref=GeneID:56846,GenBank:NP_001366078.1,MGI:MGI:1861721;Name=NP_001366078.1;Note=isoform 1 is encoded by transcript variant 1;gbkey=CDS;gene=Necab3;product=N-terminal EF-hand calcium-binding protein 3 isoform 1;protein_id=NP_001366078.1;extra_copy_number=0
CM058242.1	Liftoff	CDS	162291821	162291918	.	-	.	ID=cds-NP_001366078.1;Parent=rna-NM_001379149.1;Dbxref=GeneID:56846,GenBank:NP_001366078.1,MGI:MGI:1861721;Name=NP_001366078.1;Note=isoform 1 is encoded by transcript variant 1;gbkey=CDS;gene=Necab3;product=N-terminal EF-hand calcium-binding protein 3 isoform 1;protein_id=NP_001366078.1;extra_copy_number=0
CM058242.1	Liftoff	CDS	162292074	162292099	.	-	.	ID=cds-NP_001366078.1;Parent=rna-NM_001379149.1;Dbxref=GeneID:56846,GenBank:NP_001366078.1,MGI:MGI:1861721;Name=NP_001366078.1;Note=isoform 1 is encoded by transcript variant 1;gbkey=CDS;gene=Necab3;product=N-terminal EF-hand calcium-binding protein 3 isoform 1;protein_id=NP_001366078.1;extra_copy_number=0
CM058242.1	Liftoff	CDS	162292758	162292866	.	-	.	ID=cds-NP_001366078.1;Parent=rna-NM_001379149.1;Dbxref=GeneID:56846,GenBank:NP_001366078.1,MGI:MGI:1861721;Name=NP_001366078.1;Note=isoform 1 is encoded by transcript variant 1;gbkey=CDS;gene=Necab3;product=N-terminal EF-hand calcium-binding protein 3 isoform 1;protein_id=NP_001366078.1;extra_copy_number=0
CM058242.1	Liftoff	CDS	162294230	162294254	.	-	.	ID=cds-NP_001366078.1;Parent=rna-NM_001379149.1;Dbxref=GeneID:56846,GenBank:NP_001366078.1,MGI:MGI:1861721;Name=NP_001366078.1;Note=isoform 1 is encoded by transcript variant 1;gbkey=CDS;gene=Necab3;product=N-terminal EF-hand calcium-binding protein 3 isoform 1;protein_id=NP_001366078.1;extra_copy_number=0
CM058242.1	Liftoff	CDS	162295197	162295205	.	-	.	ID=cds-NP_001366078.1;Parent=rna-NM_001379149.1;Dbxref=GeneID:56846,GenBank:NP_001366078.1,MGI:MGI:1861721;Name=NP_001366078.1;Note=isoform 1 is encoded by transcript variant 1;gbkey=CDS;gene=Necab3;product=N-terminal EF-hand calcium-binding protein 3 isoform 1;protein_id=NP_001366078.1;extra_copy_number=0
CM058242.1	Liftoff	mRNA	162281579	162296026	.	-	.	ID=rna-NM_021546.3;Parent=gene-Necab3;Dbxref=GeneID:56846,GenBank:NM_021546.3,MGI:MGI:1861721;Name=NM_021546.3;gbkey=mRNA;gene=Necab3;product=N-terminal EF-hand calcium binding protein 3%2C transcript variant 3;tag=RefSeq Select;transcript_id=NM_021546.3;matches_ref_protein=True;valid_ORF=True;extra_copy_number=0
CM058242.1	Liftoff	exon	162281579	162282341	.	-	.	ID=exon-NM_021546.3-13;Parent=rna-NM_021546.3;Dbxref=GeneID:56846,GenBank:NM_021546.3,MGI:MGI:1861721;gbkey=mRNA;gene=Necab3;product=N-terminal EF-hand calcium binding protein 3%2C transcript variant 3;tag=RefSeq Select;transcript_id=NM_021546.3;extra_copy_number=0
CM058242.1	Liftoff	exon	162282429	162282520	.	-	.	ID=exon-NM_021546.3-12;Parent=rna-NM_021546.3;Dbxref=GeneID:56846,GenBank:NM_021546.3,MGI:MGI:1861721;gbkey=mRNA;gene=Necab3;product=N-terminal EF-hand calcium binding protein 3%2C transcript variant 3;tag=RefSeq Select;transcript_id=NM_021546.3;extra_copy_number=0
CM058242.1	Liftoff	exon	162283200	162283277	.	-	.	ID=exon-NM_021546.3-11;Parent=rna-NM_021546.3;Dbxref=GeneID:56846,GenBank:NM_021546.3,MGI:MGI:1861721;gbkey=mRNA;gene=Necab3;product=N-terminal EF-hand calcium binding protein 3%2C transcript variant 3;tag=RefSeq Select;transcript_id=NM_021546.3;extra_copy_number=0
CM058242.1	Liftoff	exon	162283402	162283514	.	-	.	ID=exon-NM_021546.3-10;Parent=rna-NM_021546.3;Dbxref=GeneID:56846,GenBank:NM_021546.3,MGI:MGI:1861721;gbkey=mRNA;gene=Necab3;product=N-terminal EF-hand calcium binding protein 3%2C transcript variant 3;tag=RefSeq Select;transcript_id=NM_021546.3;extra_copy_number=0
CM058242.1	Liftoff	exon	162283844	162283897	.	-	.	ID=exon-NM_021546.3-9;Parent=rna-NM_021546.3;Dbxref=GeneID:56846,GenBank:NM_021546.3,MGI:MGI:1861721;gbkey=mRNA;gene=Necab3;product=N-terminal EF-hand calcium binding protein 3%2C transcript variant 3;tag=RefSeq Select;transcript_id=NM_021546.3;extra_copy_number=0
CM058242.1	Liftoff	exon	162283975	162284054	.	-	.	ID=exon-NM_021546.3-8;Parent=rna-NM_021546.3;Dbxref=GeneID:56846,GenBank:NM_021546.3,MGI:MGI:1861721;gbkey=mRNA;gene=Necab3;product=N-terminal EF-hand calcium binding protein 3%2C transcript variant 3;tag=RefSeq Select;transcript_id=NM_021546.3;extra_copy_number=0
CM058242.1	Liftoff	exon	162284211	162284329	.	-	.	ID=exon-NM_021546.3-7;Parent=rna-NM_021546.3;Dbxref=GeneID:56846,GenBank:NM_021546.3,MGI:MGI:1861721;gbkey=mRNA;gene=Necab3;product=N-terminal EF-hand calcium binding protein 3%2C transcript variant 3;tag=RefSeq Select;transcript_id=NM_021546.3;extra_copy_number=0
CM058242.1	Liftoff	exon	162284599	162284735	.	-	.	ID=exon-NM_021546.3-6;Parent=rna-NM_021546.3;Dbxref=GeneID:56846,GenBank:NM_021546.3,MGI:MGI:1861721;gbkey=mRNA;gene=Necab3;product=N-terminal EF-hand calcium binding protein 3%2C transcript variant 3;tag=RefSeq Select;transcript_id=NM_021546.3;extra_copy_number=0
CM058242.1	Liftoff	exon	162291821	162291918	.	-	.	ID=exon-NM_021546.3-5;Parent=rna-NM_021546.3;Dbxref=GeneID:56846,GenBank:NM_021546.3,MGI:MGI:1861721;gbkey=mRNA;gene=Necab3;product=N-terminal EF-hand calcium binding protein 3%2C transcript variant 3;tag=RefSeq Select;transcript_id=NM_021546.3;extra_copy_number=0
CM058242.1	Liftoff	exon	162292074	162292099	.	-	.	ID=exon-NM_021546.3-4;Parent=rna-NM_021546.3;Dbxref=GeneID:56846,GenBank:NM_021546.3,MGI:MGI:1861721;gbkey=mRNA;gene=Necab3;product=N-terminal EF-hand calcium binding protein 3%2C transcript variant 3;tag=RefSeq Select;transcript_id=NM_021546.3;extra_copy_number=0
CM058242.1	Liftoff	exon	162292758	162292866	.	-	.	ID=exon-NM_021546.3-3;Parent=rna-NM_021546.3;Dbxref=GeneID:56846,GenBank:NM_021546.3,MGI:MGI:1861721;gbkey=mRNA;gene=Necab3;product=N-terminal EF-hand calcium binding protein 3%2C transcript variant 3;tag=RefSeq Select;transcript_id=NM_021546.3;extra_copy_number=0
CM058242.1	Liftoff	exon	162294230	162294254	.	-	.	ID=exon-NM_021546.3-2;Parent=rna-NM_021546.3;Dbxref=GeneID:56846,GenBank:NM_021546.3,MGI:MGI:1861721;gbkey=mRNA;gene=Necab3;product=N-terminal EF-hand calcium binding protein 3%2C transcript variant 3;tag=RefSeq Select;transcript_id=NM_021546.3;extra_copy_number=0
CM058242.1	Liftoff	exon	162295911	162296026	.	-	.	ID=exon-NM_021546.3-1;Parent=rna-NM_021546.3;Dbxref=GeneID:56846,GenBank:NM_021546.3,MGI:MGI:1861721;gbkey=mRNA;gene=Necab3;product=N-terminal EF-hand calcium binding protein 3%2C transcript variant 3;tag=RefSeq Select;transcript_id=NM_021546.3;extra_copy_number=0
CM058242.1	Liftoff	CDS	162282313	162282341	.	-	.	ID=cds-NP_067521.2;Parent=rna-NM_021546.3;Dbxref=CCDS:CCDS50766.1,GeneID:56846,GenBank:NP_067521.2,MGI:MGI:1861721;Name=NP_067521.2;Note=amyloid beta (A4) precursor protein-binding%2C family A%2C member 1 binding protein (MGD|MGI:1861721 GB|AK044296%2C evidence: BLASTN%2C 100%25%2C match%3D1805)%3B putative%3B isoform 3 is encoded by transcript variant 3;gbkey=CDS;gene=Necab3;product=N-terminal EF-hand calcium-binding protein 3 isoform 3;protein_id=NP_067521.2;tag=RefSeq Select;extra_copy_number=0
CM058242.1	Liftoff	CDS	162282429	162282520	.	-	.	ID=cds-NP_067521.2;Parent=rna-NM_021546.3;Dbxref=CCDS:CCDS50766.1,GeneID:56846,GenBank:NP_067521.2,MGI:MGI:1861721;Name=NP_067521.2;Note=amyloid beta (A4) precursor protein-binding%2C family A%2C member 1 binding protein (MGD|MGI:1861721 GB|AK044296%2C evidence: BLASTN%2C 100%25%2C match%3D1805)%3B putative%3B isoform 3 is encoded by transcript variant 3;gbkey=CDS;gene=Necab3;product=N-terminal EF-hand calcium-binding protein 3 isoform 3;protein_id=NP_067521.2;tag=RefSeq Select;extra_copy_number=0
CM058242.1	Liftoff	CDS	162283200	162283277	.	-	.	ID=cds-NP_067521.2;Parent=rna-NM_021546.3;Dbxref=CCDS:CCDS50766.1,GeneID:56846,GenBank:NP_067521.2,MGI:MGI:1861721;Name=NP_067521.2;Note=amyloid beta (A4) precursor protein-binding%2C family A%2C member 1 binding protein (MGD|MGI:1861721 GB|AK044296%2C evidence: BLASTN%2C 100%25%2C match%3D1805)%3B putative%3B isoform 3 is encoded by transcript variant 3;gbkey=CDS;gene=Necab3;product=N-terminal EF-hand calcium-binding protein 3 isoform 3;protein_id=NP_067521.2;tag=RefSeq Select;extra_copy_number=0
CM058242.1	Liftoff	CDS	162283402	162283514	.	-	.	ID=cds-NP_067521.2;Parent=rna-NM_021546.3;Dbxref=CCDS:CCDS50766.1,GeneID:56846,GenBank:NP_067521.2,MGI:MGI:1861721;Name=NP_067521.2;Note=amyloid beta (A4) precursor protein-binding%2C family A%2C member 1 binding protein (MGD|MGI:1861721 GB|AK044296%2C evidence: BLASTN%2C 100%25%2C match%3D1805)%3B putative%3B isoform 3 is encoded by transcript variant 3;gbkey=CDS;gene=Necab3;product=N-terminal EF-hand calcium-binding protein 3 isoform 3;protein_id=NP_067521.2;tag=RefSeq Select;extra_copy_number=0
CM058242.1	Liftoff	CDS	162283844	162283897	.	-	.	ID=cds-NP_067521.2;Parent=rna-NM_021546.3;Dbxref=CCDS:CCDS50766.1,GeneID:56846,GenBank:NP_067521.2,MGI:MGI:1861721;Name=NP_067521.2;Note=amyloid beta (A4) precursor protein-binding%2C family A%2C member 1 binding protein (MGD|MGI:1861721 GB|AK044296%2C evidence: BLASTN%2C 100%25%2C match%3D1805)%3B putative%3B isoform 3 is encoded by transcript variant 3;gbkey=CDS;gene=Necab3;product=N-terminal EF-hand calcium-binding protein 3 isoform 3;protein_id=NP_067521.2;tag=RefSeq Select;extra_copy_number=0
CM058242.1	Liftoff	CDS	162283975	162284054	.	-	.	ID=cds-NP_067521.2;Parent=rna-NM_021546.3;Dbxref=CCDS:CCDS50766.1,GeneID:56846,GenBank:NP_067521.2,MGI:MGI:1861721;Name=NP_067521.2;Note=amyloid beta (A4) precursor protein-binding%2C family A%2C member 1 binding protein (MGD|MGI:1861721 GB|AK044296%2C evidence: BLASTN%2C 100%25%2C match%3D1805)%3B putative%3B isoform 3 is encoded by transcript variant 3;gbkey=CDS;gene=Necab3;product=N-terminal EF-hand calcium-binding protein 3 isoform 3;protein_id=NP_067521.2;tag=RefSeq Select;extra_copy_number=0
CM058242.1	Liftoff	CDS	162284211	162284329	.	-	.	ID=cds-NP_067521.2;Parent=rna-NM_021546.3;Dbxref=CCDS:CCDS50766.1,GeneID:56846,GenBank:NP_067521.2,MGI:MGI:1861721;Name=NP_067521.2;Note=amyloid beta (A4) precursor protein-binding%2C family A%2C member 1 binding protein (MGD|MGI:1861721 GB|AK044296%2C evidence: BLASTN%2C 100%25%2C match%3D1805)%3B putative%3B isoform 3 is encoded by transcript variant 3;gbkey=CDS;gene=Necab3;product=N-terminal EF-hand calcium-binding protein 3 isoform 3;protein_id=NP_067521.2;tag=RefSeq Select;extra_copy_number=0
CM058242.1	Liftoff	CDS	162284599	162284735	.	-	.	ID=cds-NP_067521.2;Parent=rna-NM_021546.3;Dbxref=CCDS:CCDS50766.1,GeneID:56846,GenBank:NP_067521.2,MGI:MGI:1861721;Name=NP_067521.2;Note=amyloid beta (A4) precursor protein-binding%2C family A%2C member 1 binding protein (MGD|MGI:1861721 GB|AK044296%2C evidence: BLASTN%2C 100%25%2C match%3D1805)%3B putative%3B isoform 3 is encoded by transcript variant 3;gbkey=CDS;gene=Necab3;product=N-terminal EF-hand calcium-binding protein 3 isoform 3;protein_id=NP_067521.2;tag=RefSeq Select;extra_copy_number=0
CM058242.1	Liftoff	CDS	162291821	162291918	.	-	.	ID=cds-NP_067521.2;Parent=rna-NM_021546.3;Dbxref=CCDS:CCDS50766.1,GeneID:56846,GenBank:NP_067521.2,MGI:MGI:1861721;Name=NP_067521.2;Note=amyloid beta (A4) precursor protein-binding%2C family A%2C member 1 binding protein (MGD|MGI:1861721 GB|AK044296%2C evidence: BLASTN%2C 100%25%2C match%3D1805)%3B putative%3B isoform 3 is encoded by transcript variant 3;gbkey=CDS;gene=Necab3;product=N-terminal EF-hand calcium-binding protein 3 isoform 3;protein_id=NP_067521.2;tag=RefSeq Select;extra_copy_number=0
CM058242.1	Liftoff	CDS	162292074	162292099	.	-	.	ID=cds-NP_067521.2;Parent=rna-NM_021546.3;Dbxref=CCDS:CCDS50766.1,GeneID:56846,GenBank:NP_067521.2,MGI:MGI:1861721;Name=NP_067521.2;Note=amyloid beta (A4) precursor protein-binding%2C family A%2C member 1 binding protein (MGD|MGI:1861721 GB|AK044296%2C evidence: BLASTN%2C 100%25%2C match%3D1805)%3B putative%3B isoform 3 is encoded by transcript variant 3;gbkey=CDS;gene=Necab3;product=N-terminal EF-hand calcium-binding protein 3 isoform 3;protein_id=NP_067521.2;tag=RefSeq Select;extra_copy_number=0
CM058242.1	Liftoff	CDS	162292758	162292866	.	-	.	ID=cds-NP_067521.2;Parent=rna-NM_021546.3;Dbxref=CCDS:CCDS50766.1,GeneID:56846,GenBank:NP_067521.2,MGI:MGI:1861721;Name=NP_067521.2;Note=amyloid beta (A4) precursor protein-binding%2C family A%2C member 1 binding protein (MGD|MGI:1861721 GB|AK044296%2C evidence: BLASTN%2C 100%25%2C match%3D1805)%3B putative%3B isoform 3 is encoded by transcript variant 3;gbkey=CDS;gene=Necab3;product=N-terminal EF-hand calcium-binding protein 3 isoform 3;protein_id=NP_067521.2;tag=RefSeq Select;extra_copy_number=0
CM058242.1	Liftoff	CDS	162294230	162294254	.	-	.	ID=cds-NP_067521.2;Parent=rna-NM_021546.3;Dbxref=CCDS:CCDS50766.1,GeneID:56846,GenBank:NP_067521.2,MGI:MGI:1861721;Name=NP_067521.2;Note=amyloid beta (A4) precursor protein-binding%2C family A%2C member 1 binding protein (MGD|MGI:1861721 GB|AK044296%2C evidence: BLASTN%2C 100%25%2C match%3D1805)%3B putative%3B isoform 3 is encoded by transcript variant 3;gbkey=CDS;gene=Necab3;product=N-terminal EF-hand calcium-binding protein 3 isoform 3;protein_id=NP_067521.2;tag=RefSeq Select;extra_copy_number=0
CM058242.1	Liftoff	CDS	162295911	162296012	.	-	.	ID=cds-NP_067521.2;Parent=rna-NM_021546.3;Dbxref=CCDS:CCDS50766.1,GeneID:56846,GenBank:NP_067521.2,MGI:MGI:1861721;Name=NP_067521.2;Note=amyloid beta (A4) precursor protein-binding%2C family A%2C member 1 binding protein (MGD|MGI:1861721 GB|AK044296%2C evidence: BLASTN%2C 100%25%2C match%3D1805)%3B putative%3B isoform 3 is encoded by transcript variant 3;gbkey=CDS;gene=Necab3;product=N-terminal EF-hand calcium-binding protein 3 isoform 3;protein_id=NP_067521.2;tag=RefSeq Select;extra_copy_number=0
CM058242.1	Liftoff	transcript	162281573	162296579	.	-	.	ID=rna-XR_001783155.1;Parent=gene-Necab3;Dbxref=GeneID:56846,GenBank:XR_001783155.1,MGI:MGI:1861721;Name=XR_001783155.1;gbkey=misc_RNA;gene=Necab3;model_evidence=Supporting evidence includes similarity to: 62 ESTs%2C 149 long SRA reads%2C and 100%25 coverage of the annotated genomic feature by RNAseq alignments%2C including 6 samples with support for all annotated introns;product=N-terminal EF-hand calcium binding protein 3%2C transcript variant X3;transcript_id=XR_001783155.1;extra_copy_number=0
CM058242.1	Liftoff	exon	162281573	162282341	.	-	.	ID=exon-XR_001783155.1-11;Parent=rna-XR_001783155.1;Dbxref=GeneID:56846,GenBank:XR_001783155.1,MGI:MGI:1861721;gbkey=misc_RNA;gene=Necab3;product=N-terminal EF-hand calcium binding protein 3%2C transcript variant X3;transcript_id=XR_001783155.1;extra_copy_number=0
CM058242.1	Liftoff	exon	162282429	162282520	.	-	.	ID=exon-XR_001783155.1-10;Parent=rna-XR_001783155.1;Dbxref=GeneID:56846,GenBank:XR_001783155.1,MGI:MGI:1861721;gbkey=misc_RNA;gene=Necab3;product=N-terminal EF-hand calcium binding protein 3%2C transcript variant X3;transcript_id=XR_001783155.1;extra_copy_number=0
CM058242.1	Liftoff	exon	162283200	162283302	.	-	.	ID=exon-XR_001783155.1-9;Parent=rna-XR_001783155.1;Dbxref=GeneID:56846,GenBank:XR_001783155.1,MGI:MGI:1861721;gbkey=misc_RNA;gene=Necab3;product=N-terminal EF-hand calcium binding protein 3%2C transcript variant X3;transcript_id=XR_001783155.1;extra_copy_number=0
CM058242.1	Liftoff	exon	162283374	162283514	.	-	.	ID=exon-XR_001783155.1-8;Parent=rna-XR_001783155.1;Dbxref=GeneID:56846,GenBank:XR_001783155.1,MGI:MGI:1861721;gbkey=misc_RNA;gene=Necab3;product=N-terminal EF-hand calcium binding protein 3%2C transcript variant X3;transcript_id=XR_001783155.1;extra_copy_number=0
CM058242.1	Liftoff	exon	162283844	162284090	.	-	.	ID=exon-XR_001783155.1-7;Parent=rna-XR_001783155.1;Dbxref=GeneID:56846,GenBank:XR_001783155.1,MGI:MGI:1861721;gbkey=misc_RNA;gene=Necab3;product=N-terminal EF-hand calcium binding protein 3%2C transcript variant X3;transcript_id=XR_001783155.1;extra_copy_number=0
CM058242.1	Liftoff	exon	162284211	162284329	.	-	.	ID=exon-XR_001783155.1-6;Parent=rna-XR_001783155.1;Dbxref=GeneID:56846,GenBank:XR_001783155.1,MGI:MGI:1861721;gbkey=misc_RNA;gene=Necab3;product=N-terminal EF-hand calcium binding protein 3%2C transcript variant X3;transcript_id=XR_001783155.1;extra_copy_number=0
CM058242.1	Liftoff	exon	162284599	162284735	.	-	.	ID=exon-XR_001783155.1-5;Parent=rna-XR_001783155.1;Dbxref=GeneID:56846,GenBank:XR_001783155.1,MGI:MGI:1861721;gbkey=misc_RNA;gene=Necab3;product=N-terminal EF-hand calcium binding protein 3%2C transcript variant X3;transcript_id=XR_001783155.1;extra_copy_number=0
CM058242.1	Liftoff	exon	162291821	162291918	.	-	.	ID=exon-XR_001783155.1-4;Parent=rna-XR_001783155.1;Dbxref=GeneID:56846,GenBank:XR_001783155.1,MGI:MGI:1861721;gbkey=misc_RNA;gene=Necab3;product=N-terminal EF-hand calcium binding protein 3%2C transcript variant X3;transcript_id=XR_001783155.1;extra_copy_number=0
CM058242.1	Liftoff	exon	162292074	162292099	.	-	.	ID=exon-XR_001783155.1-3;Parent=rna-XR_001783155.1;Dbxref=GeneID:56846,GenBank:XR_001783155.1,MGI:MGI:1861721;gbkey=misc_RNA;gene=Necab3;product=N-terminal EF-hand calcium binding protein 3%2C transcript variant X3;transcript_id=XR_001783155.1;extra_copy_number=0
CM058242.1	Liftoff	exon	162294230	162294254	.	-	.	ID=exon-XR_001783155.1-2;Parent=rna-XR_001783155.1;Dbxref=GeneID:56846,GenBank:XR_001783155.1,MGI:MGI:1861721;gbkey=misc_RNA;gene=Necab3;product=N-terminal EF-hand calcium binding protein 3%2C transcript variant X3;transcript_id=XR_001783155.1;extra_copy_number=0
CM058242.1	Liftoff	exon	162295911	162296579	.	-	.	ID=exon-XR_001783155.1-1;Parent=rna-XR_001783155.1;Dbxref=GeneID:56846,GenBank:XR_001783155.1,MGI:MGI:1861721;gbkey=misc_RNA;gene=Necab3;product=N-terminal EF-hand calcium binding protein 3%2C transcript variant X3;transcript_id=XR_001783155.1;extra_copy_number=0
CM058242.1	Liftoff	transcript	162281573	162296579	.	-	.	ID=rna-XR_001783156.1;Parent=gene-Necab3;Dbxref=GeneID:56846,GenBank:XR_001783156.1,MGI:MGI:1861721;Name=XR_001783156.1;gbkey=misc_RNA;gene=Necab3;model_evidence=Supporting evidence includes similarity to: 62 ESTs%2C 150 long SRA reads%2C and 100%25 coverage of the annotated genomic feature by RNAseq alignments%2C including 6 samples with support for all annotated introns;product=N-terminal EF-hand calcium binding protein 3%2C transcript variant X4;transcript_id=XR_001783156.1;extra_copy_number=0
CM058242.1	Liftoff	exon	162281573	162282341	.	-	.	ID=exon-XR_001783156.1-12;Parent=rna-XR_001783156.1;Dbxref=GeneID:56846,GenBank:XR_001783156.1,MGI:MGI:1861721;gbkey=misc_RNA;gene=Necab3;product=N-terminal EF-hand calcium binding protein 3%2C transcript variant X4;transcript_id=XR_001783156.1;extra_copy_number=0
CM058242.1	Liftoff	exon	162282429	162282520	.	-	.	ID=exon-XR_001783156.1-11;Parent=rna-XR_001783156.1;Dbxref=GeneID:56846,GenBank:XR_001783156.1,MGI:MGI:1861721;gbkey=misc_RNA;gene=Necab3;product=N-terminal EF-hand calcium binding protein 3%2C transcript variant X4;transcript_id=XR_001783156.1;extra_copy_number=0
CM058242.1	Liftoff	exon	162283200	162283302	.	-	.	ID=exon-XR_001783156.1-10;Parent=rna-XR_001783156.1;Dbxref=GeneID:56846,GenBank:XR_001783156.1,MGI:MGI:1861721;gbkey=misc_RNA;gene=Necab3;product=N-terminal EF-hand calcium binding protein 3%2C transcript variant X4;transcript_id=XR_001783156.1;extra_copy_number=0
CM058242.1	Liftoff	exon	162283374	162283514	.	-	.	ID=exon-XR_001783156.1-9;Parent=rna-XR_001783156.1;Dbxref=GeneID:56846,GenBank:XR_001783156.1,MGI:MGI:1861721;gbkey=misc_RNA;gene=Necab3;product=N-terminal EF-hand calcium binding protein 3%2C transcript variant X4;transcript_id=XR_001783156.1;extra_copy_number=0
CM058242.1	Liftoff	exon	162283844	162283897	.	-	.	ID=exon-XR_001783156.1-8;Parent=rna-XR_001783156.1;Dbxref=GeneID:56846,GenBank:XR_001783156.1,MGI:MGI:1861721;gbkey=misc_RNA;gene=Necab3;product=N-terminal EF-hand calcium binding protein 3%2C transcript variant X4;transcript_id=XR_001783156.1;extra_copy_number=0
CM058242.1	Liftoff	exon	162283975	162284090	.	-	.	ID=exon-XR_001783156.1-7;Parent=rna-XR_001783156.1;Dbxref=GeneID:56846,GenBank:XR_001783156.1,MGI:MGI:1861721;gbkey=misc_RNA;gene=Necab3;product=N-terminal EF-hand calcium binding protein 3%2C transcript variant X4;transcript_id=XR_001783156.1;extra_copy_number=0
CM058242.1	Liftoff	exon	162284211	162284329	.	-	.	ID=exon-XR_001783156.1-6;Parent=rna-XR_001783156.1;Dbxref=GeneID:56846,GenBank:XR_001783156.1,MGI:MGI:1861721;gbkey=misc_RNA;gene=Necab3;product=N-terminal EF-hand calcium binding protein 3%2C transcript variant X4;transcript_id=XR_001783156.1;extra_copy_number=0
CM058242.1	Liftoff	exon	162284599	162284735	.	-	.	ID=exon-XR_001783156.1-5;Parent=rna-XR_001783156.1;Dbxref=GeneID:56846,GenBank:XR_001783156.1,MGI:MGI:1861721;gbkey=misc_RNA;gene=Necab3;product=N-terminal EF-hand calcium binding protein 3%2C transcript variant X4;transcript_id=XR_001783156.1;extra_copy_number=0
CM058242.1	Liftoff	exon	162291821	162291918	.	-	.	ID=exon-XR_001783156.1-4;Parent=rna-XR_001783156.1;Dbxref=GeneID:56846,GenBank:XR_001783156.1,MGI:MGI:1861721;gbkey=misc_RNA;gene=Necab3;product=N-terminal EF-hand calcium binding protein 3%2C transcript variant X4;transcript_id=XR_001783156.1;extra_copy_number=0
CM058242.1	Liftoff	exon	162292074	162292099	.	-	.	ID=exon-XR_001783156.1-3;Parent=rna-XR_001783156.1;Dbxref=GeneID:56846,GenBank:XR_001783156.1,MGI:MGI:1861721;gbkey=misc_RNA;gene=Necab3;product=N-terminal EF-hand calcium binding protein 3%2C transcript variant X4;transcript_id=XR_001783156.1;extra_copy_number=0
CM058242.1	Liftoff	exon	162294230	162294254	.	-	.	ID=exon-XR_001783156.1-2;Parent=rna-XR_001783156.1;Dbxref=GeneID:56846,GenBank:XR_001783156.1,MGI:MGI:1861721;gbkey=misc_RNA;gene=Necab3;product=N-terminal EF-hand calcium binding protein 3%2C transcript variant X4;transcript_id=XR_001783156.1;extra_copy_number=0
CM058242.1	Liftoff	exon	162295911	162296579	.	-	.	ID=exon-XR_001783156.1-1;Parent=rna-XR_001783156.1;Dbxref=GeneID:56846,GenBank:XR_001783156.1,MGI:MGI:1861721;gbkey=misc_RNA;gene=Necab3;product=N-terminal EF-hand calcium binding protein 3%2C transcript variant X4;transcript_id=XR_001783156.1;extra_copy_number=0
CM058242.1	Liftoff	transcript	162281573	162296579	.	-	.	ID=rna-XR_001783157.1;Parent=gene-Necab3;Dbxref=GeneID:56846,GenBank:XR_001783157.1,MGI:MGI:1861721;Name=XR_001783157.1;gbkey=misc_RNA;gene=Necab3;model_evidence=Supporting evidence includes similarity to: 62 ESTs%2C 152 long SRA reads%2C and 100%25 coverage of the annotated genomic feature by RNAseq alignments%2C including 6 samples with support for all annotated introns;product=N-terminal EF-hand calcium binding protein 3%2C transcript variant X5;transcript_id=XR_001783157.1;extra_copy_number=0
CM058242.1	Liftoff	exon	162281573	162282341	.	-	.	ID=exon-XR_001783157.1-12;Parent=rna-XR_001783157.1;Dbxref=GeneID:56846,GenBank:XR_001783157.1,MGI:MGI:1861721;gbkey=misc_RNA;gene=Necab3;product=N-terminal EF-hand calcium binding protein 3%2C transcript variant X5;transcript_id=XR_001783157.1;extra_copy_number=0
CM058242.1	Liftoff	exon	162282429	162282520	.	-	.	ID=exon-XR_001783157.1-11;Parent=rna-XR_001783157.1;Dbxref=GeneID:56846,GenBank:XR_001783157.1,MGI:MGI:1861721;gbkey=misc_RNA;gene=Necab3;product=N-terminal EF-hand calcium binding protein 3%2C transcript variant X5;transcript_id=XR_001783157.1;extra_copy_number=0
CM058242.1	Liftoff	exon	162283200	162283302	.	-	.	ID=exon-XR_001783157.1-10;Parent=rna-XR_001783157.1;Dbxref=GeneID:56846,GenBank:XR_001783157.1,MGI:MGI:1861721;gbkey=misc_RNA;gene=Necab3;product=N-terminal EF-hand calcium binding protein 3%2C transcript variant X5;transcript_id=XR_001783157.1;extra_copy_number=0
CM058242.1	Liftoff	exon	162283374	162283514	.	-	.	ID=exon-XR_001783157.1-9;Parent=rna-XR_001783157.1;Dbxref=GeneID:56846,GenBank:XR_001783157.1,MGI:MGI:1861721;gbkey=misc_RNA;gene=Necab3;product=N-terminal EF-hand calcium binding protein 3%2C transcript variant X5;transcript_id=XR_001783157.1;extra_copy_number=0
CM058242.1	Liftoff	exon	162283844	162283897	.	-	.	ID=exon-XR_001783157.1-8;Parent=rna-XR_001783157.1;Dbxref=GeneID:56846,GenBank:XR_001783157.1,MGI:MGI:1861721;gbkey=misc_RNA;gene=Necab3;product=N-terminal EF-hand calcium binding protein 3%2C transcript variant X5;transcript_id=XR_001783157.1;extra_copy_number=0
CM058242.1	Liftoff	exon	162283975	162284054	.	-	.	ID=exon-XR_001783157.1-7;Parent=rna-XR_001783157.1;Dbxref=GeneID:56846,GenBank:XR_001783157.1,MGI:MGI:1861721;gbkey=misc_RNA;gene=Necab3;product=N-terminal EF-hand calcium binding protein 3%2C transcript variant X5;transcript_id=XR_001783157.1;extra_copy_number=0
CM058242.1	Liftoff	exon	162284211	162284329	.	-	.	ID=exon-XR_001783157.1-6;Parent=rna-XR_001783157.1;Dbxref=GeneID:56846,GenBank:XR_001783157.1,MGI:MGI:1861721;gbkey=misc_RNA;gene=Necab3;product=N-terminal EF-hand calcium binding protein 3%2C transcript variant X5;transcript_id=XR_001783157.1;extra_copy_number=0
CM058242.1	Liftoff	exon	162284599	162284735	.	-	.	ID=exon-XR_001783157.1-5;Parent=rna-XR_001783157.1;Dbxref=GeneID:56846,GenBank:XR_001783157.1,MGI:MGI:1861721;gbkey=misc_RNA;gene=Necab3;product=N-terminal EF-hand calcium binding protein 3%2C transcript variant X5;transcript_id=XR_001783157.1;extra_copy_number=0
CM058242.1	Liftoff	exon	162291821	162291918	.	-	.	ID=exon-XR_001783157.1-4;Parent=rna-XR_001783157.1;Dbxref=GeneID:56846,GenBank:XR_001783157.1,MGI:MGI:1861721;gbkey=misc_RNA;gene=Necab3;product=N-terminal EF-hand calcium binding protein 3%2C transcript variant X5;transcript_id=XR_001783157.1;extra_copy_number=0
CM058242.1	Liftoff	exon	162292074	162292099	.	-	.	ID=exon-XR_001783157.1-3;Parent=rna-XR_001783157.1;Dbxref=GeneID:56846,GenBank:XR_001783157.1,MGI:MGI:1861721;gbkey=misc_RNA;gene=Necab3;product=N-terminal EF-hand calcium binding protein 3%2C transcript variant X5;transcript_id=XR_001783157.1;extra_copy_number=0
CM058242.1	Liftoff	exon	162294230	162294254	.	-	.	ID=exon-XR_001783157.1-2;Parent=rna-XR_001783157.1;Dbxref=GeneID:56846,GenBank:XR_001783157.1,MGI:MGI:1861721;gbkey=misc_RNA;gene=Necab3;product=N-terminal EF-hand calcium binding protein 3%2C transcript variant X5;transcript_id=XR_001783157.1;extra_copy_number=0
CM058242.1	Liftoff	exon	162295911	162296579	.	-	.	ID=exon-XR_001783157.1-1;Parent=rna-XR_001783157.1;Dbxref=GeneID:56846,GenBank:XR_001783157.1,MGI:MGI:1861721;gbkey=misc_RNA;gene=Necab3;product=N-terminal EF-hand calcium binding protein 3%2C transcript variant X5;transcript_id=XR_001783157.1;extra_copy_number=0
CM058242.1	Liftoff	gene	162286078	162287224	.	+	.	ID=gene-1700003F12Rik;Dbxref=GeneID:75480,MGI:MGI:1922730;Name=1700003F12Rik;description=RIKEN cDNA 1700003F12 gene;gbkey=Gene;gene=1700003F12Rik;gene_biotype=protein_coding;coverage=1.0;sequence_ID=1.0;valid_ORFs=2;extra_copy_number=0;copy_num_ID=gene-1700003F12Rik_0
CM058242.1	Liftoff	mRNA	162286078	162287224	.	+	.	ID=rna-NM_029305.2;Parent=gene-1700003F12Rik;Dbxref=GeneID:75480,GenBank:NM_029305.2,MGI:MGI:1922730;Name=NM_029305.2;gbkey=mRNA;gene=1700003F12Rik;product=RIKEN cDNA 1700003F12 gene;tag=RefSeq Select;transcript_id=NM_029305.2;matches_ref_protein=True;valid_ORF=True;extra_copy_number=0
CM058242.1	Liftoff	exon	162286078	162286241	.	+	.	ID=exon-NM_029305.2-1;Parent=rna-NM_029305.2;Dbxref=GeneID:75480,GenBank:NM_029305.2,MGI:MGI:1922730;gbkey=mRNA;gene=1700003F12Rik;product=RIKEN cDNA 1700003F12 gene;tag=RefSeq Select;transcript_id=NM_029305.2;extra_copy_number=0
CM058242.1	Liftoff	exon	162286510	162286569	.	+	.	ID=exon-NM_029305.2-2;Parent=rna-NM_029305.2;Dbxref=GeneID:75480,GenBank:NM_029305.2,MGI:MGI:1922730;gbkey=mRNA;gene=1700003F12Rik;product=RIKEN cDNA 1700003F12 gene;tag=RefSeq Select;transcript_id=NM_029305.2;extra_copy_number=0
CM058242.1	Liftoff	exon	162286714	162287224	.	+	.	ID=exon-NM_029305.2-3;Parent=rna-NM_029305.2;Dbxref=GeneID:75480,GenBank:NM_029305.2,MGI:MGI:1922730;gbkey=mRNA;gene=1700003F12Rik;product=RIKEN cDNA 1700003F12 gene;tag=RefSeq Select;transcript_id=NM_029305.2;extra_copy_number=0
CM058242.1	Liftoff	CDS	162286116	162286241	.	+	.	ID=cds-NP_083581.1;Parent=rna-NM_029305.2;Dbxref=CCDS:CCDS16933.1,GeneID:75480,GenBank:NP_083581.1,MGI:MGI:1922730;Name=NP_083581.1;gbkey=CDS;gene=1700003F12Rik;product=uncharacterized protein C20orf144 homolog;protein_id=NP_083581.1;tag=RefSeq Select;extra_copy_number=0
CM058242.1	Liftoff	CDS	162286510	162286569	.	+	.	ID=cds-NP_083581.1;Parent=rna-NM_029305.2;Dbxref=CCDS:CCDS16933.1,GeneID:75480,GenBank:NP_083581.1,MGI:MGI:1922730;Name=NP_083581.1;gbkey=CDS;gene=1700003F12Rik;product=uncharacterized protein C20orf144 homolog;protein_id=NP_083581.1;tag=RefSeq Select;extra_copy_number=0
CM058242.1	Liftoff	CDS	162286714	162287121	.	+	.	ID=cds-NP_083581.1;Parent=rna-NM_029305.2;Dbxref=CCDS:CCDS16933.1,GeneID:75480,GenBank:NP_083581.1,MGI:MGI:1922730;Name=NP_083581.1;gbkey=CDS;gene=1700003F12Rik;product=uncharacterized protein C20orf144 homolog;protein_id=NP_083581.1;tag=RefSeq Select;extra_copy_number=0
CM058242.1	Liftoff	mRNA	162286095	162287177	.	+	.	ID=rna-XM_017319305.3;Parent=gene-1700003F12Rik;Dbxref=GeneID:75480,GenBank:XM_017319305.3,MGI:MGI:1922730;Name=XM_017319305.3;gbkey=mRNA;gene=1700003F12Rik;model_evidence=Supporting evidence includes similarity to: 13 ESTs%2C 3 long SRA reads%2C and 100%25 coverage of the annotated genomic feature by RNAseq alignments%2C including 9 samples with support for all annotated introns;product=RIKEN cDNA 1700003F12 gene%2C transcript variant X1;transcript_id=XM_017319305.3;matches_ref_protein=True;valid_ORF=True;extra_copy_number=0
CM058242.1	Liftoff	exon	162286095	162286241	.	+	.	ID=exon-XM_017319305.3-1;Parent=rna-XM_017319305.3;Dbxref=GeneID:75480,GenBank:XM_017319305.3,MGI:MGI:1922730;gbkey=mRNA;gene=1700003F12Rik;product=RIKEN cDNA 1700003F12 gene%2C transcript variant X1;transcript_id=XM_017319305.3;extra_copy_number=0
CM058242.1	Liftoff	exon	162286471	162286569	.	+	.	ID=exon-XM_017319305.3-2;Parent=rna-XM_017319305.3;Dbxref=GeneID:75480,GenBank:XM_017319305.3,MGI:MGI:1922730;gbkey=mRNA;gene=1700003F12Rik;product=RIKEN cDNA 1700003F12 gene%2C transcript variant X1;transcript_id=XM_017319305.3;extra_copy_number=0
CM058242.1	Liftoff	exon	162286714	162287177	.	+	.	ID=exon-XM_017319305.3-3;Parent=rna-XM_017319305.3;Dbxref=GeneID:75480,GenBank:XM_017319305.3,MGI:MGI:1922730;gbkey=mRNA;gene=1700003F12Rik;product=RIKEN cDNA 1700003F12 gene%2C transcript variant X1;transcript_id=XM_017319305.3;extra_copy_number=0
CM058242.1	Liftoff	CDS	162286116	162286241	.	+	.	ID=cds-XP_017174794.1;Parent=rna-XM_017319305.3;Dbxref=GeneID:75480,GenBank:XP_017174794.1,MGI:MGI:1922730;Name=XP_017174794.1;gbkey=CDS;gene=1700003F12Rik;product=uncharacterized protein C20orf144 homolog isoform X1;protein_id=XP_017174794.1;extra_copy_number=0
CM058242.1	Liftoff	CDS	162286471	162286569	.	+	.	ID=cds-XP_017174794.1;Parent=rna-XM_017319305.3;Dbxref=GeneID:75480,GenBank:XP_017174794.1,MGI:MGI:1922730;Name=XP_017174794.1;gbkey=CDS;gene=1700003F12Rik;product=uncharacterized protein C20orf144 homolog isoform X1;protein_id=XP_017174794.1;extra_copy_number=0
CM058242.1	Liftoff	CDS	162286714	162287121	.	+	.	ID=cds-XP_017174794.1;Parent=rna-XM_017319305.3;Dbxref=GeneID:75480,GenBank:XP_017174794.1,MGI:MGI:1922730;Name=XP_017174794.1;gbkey=CDS;gene=1700003F12Rik;product=uncharacterized protein C20orf144 homolog isoform X1;protein_id=XP_017174794.1;extra_copy_number=0
CM058242.1	Liftoff	gene	162288950	162290453	.	+	.	ID=gene-Actl10;Dbxref=GeneID:70362,MGI:MGI:1917612;Name=Actl10;description=actin-like 10;gbkey=Gene;gene=Actl10;gene_biotype=protein_coding;gene_synonym=1700007I08Rik;coverage=1.0;sequence_ID=1.0;valid_ORFs=1;extra_copy_number=0;copy_num_ID=gene-Actl10_0
CM058242.1	Liftoff	mRNA	162288950	162290453	.	+	.	ID=rna-NM_001171640.2;Parent=gene-Actl10;Dbxref=GeneID:70362,GenBank:NM_001171640.2,MGI:MGI:1917612;Name=NM_001171640.2;gbkey=mRNA;gene=Actl10;product=actin-like 10;tag=RefSeq Select;transcript_id=NM_001171640.2;matches_ref_protein=True;valid_ORF=True;extra_copy_number=0
CM058242.1	Liftoff	exon	162288950	162290453	.	+	.	ID=exon-NM_001171640.2-1;Parent=rna-NM_001171640.2;Dbxref=GeneID:70362,GenBank:NM_001171640.2,MGI:MGI:1917612;gbkey=mRNA;gene=Actl10;product=actin-like 10;tag=RefSeq Select;transcript_id=NM_001171640.2;extra_copy_number=0
CM058242.1	Liftoff	CDS	162289304	162290344	.	+	.	ID=cds-NP_001165111.1;Parent=rna-NM_001171640.2;Dbxref=CCDS:CCDS50765.1,GeneID:70362,GenBank:NP_001165111.1,MGI:MGI:1917612;Name=NP_001165111.1;gbkey=CDS;gene=Actl10;product=actin-like protein 10;protein_id=NP_001165111.1;tag=RefSeq Select;extra_copy_number=0
CM058242.1	Liftoff	gene	162296573	162307066	.	-	.	ID=gene-E2f1;Dbxref=GeneID:13555,MGI:MGI:101941;Name=E2f1;description=E2F transcription factor 1;gbkey=Gene;gene=E2f1;gene_biotype=protein_coding;gene_synonym=E2F-1,mKIAA4009,Tg(Wnt1-cre)2Sor;coverage=0.999;sequence_ID=0.999;valid_ORFs=2;extra_copy_number=0;copy_num_ID=gene-E2f1_0
CM058242.1	Liftoff	mRNA	162296573	162306600	.	-	.	ID=rna-NM_001291105.1;Parent=gene-E2f1;Dbxref=GeneID:13555,GenBank:NM_001291105.1,MGI:MGI:101941;Name=NM_001291105.1;gbkey=mRNA;gene=E2f1;product=E2F transcription factor 1%2C transcript variant 2;transcript_id=NM_001291105.1;matches_ref_protein=True;valid_ORF=True;extra_copy_number=0
CM058242.1	Liftoff	exon	162296573	162298106	.	-	.	ID=exon-NM_001291105.1-7;Parent=rna-NM_001291105.1;Dbxref=GeneID:13555,GenBank:NM_001291105.1,MGI:MGI:101941;gbkey=mRNA;gene=E2f1;product=E2F transcription factor 1%2C transcript variant 2;transcript_id=NM_001291105.1;extra_copy_number=0
CM058242.1	Liftoff	exon	162298202	162298421	.	-	.	ID=exon-NM_001291105.1-6;Parent=rna-NM_001291105.1;Dbxref=GeneID:13555,GenBank:NM_001291105.1,MGI:MGI:101941;gbkey=mRNA;gene=E2f1;product=E2F transcription factor 1%2C transcript variant 2;transcript_id=NM_001291105.1;extra_copy_number=0
CM058242.1	Liftoff	exon	162298518	162298632	.	-	.	ID=exon-NM_001291105.1-5;Parent=rna-NM_001291105.1;Dbxref=GeneID:13555,GenBank:NM_001291105.1,MGI:MGI:101941;gbkey=mRNA;gene=E2f1;product=E2F transcription factor 1%2C transcript variant 2;transcript_id=NM_001291105.1;extra_copy_number=0
CM058242.1	Liftoff	exon	162300109	162300261	.	-	.	ID=exon-NM_001291105.1-4;Parent=rna-NM_001291105.1;Dbxref=GeneID:13555,GenBank:NM_001291105.1,MGI:MGI:101941;gbkey=mRNA;gene=E2f1;product=E2F transcription factor 1%2C transcript variant 2;transcript_id=NM_001291105.1;extra_copy_number=0
CM058242.1	Liftoff	exon	162301066	162301285	.	-	.	ID=exon-NM_001291105.1-3;Parent=rna-NM_001291105.1;Dbxref=GeneID:13555,GenBank:NM_001291105.1,MGI:MGI:101941;gbkey=mRNA;gene=E2f1;product=E2F transcription factor 1%2C transcript variant 2;transcript_id=NM_001291105.1;extra_copy_number=0
CM058242.1	Liftoff	exon	162301589	162301679	.	-	.	ID=exon-NM_001291105.1-2;Parent=rna-NM_001291105.1;Dbxref=GeneID:13555,GenBank:NM_001291105.1,MGI:MGI:101941;gbkey=mRNA;gene=E2f1;product=E2F transcription factor 1%2C transcript variant 2;transcript_id=NM_001291105.1;extra_copy_number=0
CM058242.1	Liftoff	exon	162306241	162306600	.	-	.	ID=exon-NM_001291105.1-1;Parent=rna-NM_001291105.1;Dbxref=GeneID:13555,GenBank:NM_001291105.1,MGI:MGI:101941;gbkey=mRNA;gene=E2f1;product=E2F transcription factor 1%2C transcript variant 2;transcript_id=NM_001291105.1;extra_copy_number=0
CM058242.1	Liftoff	CDS	162297859	162298106	.	-	.	ID=cds-NP_001278034.1;Parent=rna-NM_001291105.1;Dbxref=CCDS:CCDS71165.1,GeneID:13555,GenBank:NP_001278034.1,MGI:MGI:101941;Name=NP_001278034.1;Note=isoform b precursor is encoded by transcript variant 2;gbkey=CDS;gene=E2f1;product=transcription factor E2F1 isoform b precursor;protein_id=NP_001278034.1;extra_copy_number=0
CM058242.1	Liftoff	CDS	162298202	162298421	.	-	.	ID=cds-NP_001278034.1;Parent=rna-NM_001291105.1;Dbxref=CCDS:CCDS71165.1,GeneID:13555,GenBank:NP_001278034.1,MGI:MGI:101941;Name=NP_001278034.1;Note=isoform b precursor is encoded by transcript variant 2;gbkey=CDS;gene=E2f1;product=transcription factor E2F1 isoform b precursor;protein_id=NP_001278034.1;extra_copy_number=0
CM058242.1	Liftoff	CDS	162298518	162298632	.	-	.	ID=cds-NP_001278034.1;Parent=rna-NM_001291105.1;Dbxref=CCDS:CCDS71165.1,GeneID:13555,GenBank:NP_001278034.1,MGI:MGI:101941;Name=NP_001278034.1;Note=isoform b precursor is encoded by transcript variant 2;gbkey=CDS;gene=E2f1;product=transcription factor E2F1 isoform b precursor;protein_id=NP_001278034.1;extra_copy_number=0
CM058242.1	Liftoff	CDS	162300109	162300261	.	-	.	ID=cds-NP_001278034.1;Parent=rna-NM_001291105.1;Dbxref=CCDS:CCDS71165.1,GeneID:13555,GenBank:NP_001278034.1,MGI:MGI:101941;Name=NP_001278034.1;Note=isoform b precursor is encoded by transcript variant 2;gbkey=CDS;gene=E2f1;product=transcription factor E2F1 isoform b precursor;protein_id=NP_001278034.1;extra_copy_number=0
CM058242.1	Liftoff	CDS	162301066	162301285	.	-	.	ID=cds-NP_001278034.1;Parent=rna-NM_001291105.1;Dbxref=CCDS:CCDS71165.1,GeneID:13555,GenBank:NP_001278034.1,MGI:MGI:101941;Name=NP_001278034.1;Note=isoform b precursor is encoded by transcript variant 2;gbkey=CDS;gene=E2f1;product=transcription factor E2F1 isoform b precursor;protein_id=NP_001278034.1;extra_copy_number=0
CM058242.1	Liftoff	CDS	162301589	162301679	.	-	.	ID=cds-NP_001278034.1;Parent=rna-NM_001291105.1;Dbxref=CCDS:CCDS71165.1,GeneID:13555,GenBank:NP_001278034.1,MGI:MGI:101941;Name=NP_001278034.1;Note=isoform b precursor is encoded by transcript variant 2;gbkey=CDS;gene=E2f1;product=transcription factor E2F1 isoform b precursor;protein_id=NP_001278034.1;extra_copy_number=0
CM058242.1	Liftoff	CDS	162306241	162306351	.	-	.	ID=cds-NP_001278034.1;Parent=rna-NM_001291105.1;Dbxref=CCDS:CCDS71165.1,GeneID:13555,GenBank:NP_001278034.1,MGI:MGI:101941;Name=NP_001278034.1;Note=isoform b precursor is encoded by transcript variant 2;gbkey=CDS;gene=E2f1;product=transcription factor E2F1 isoform b precursor;protein_id=NP_001278034.1;extra_copy_number=0
CM058242.1	Liftoff	mRNA	162296573	162307066	.	-	.	ID=rna-NM_007891.5;Parent=gene-E2f1;Dbxref=GeneID:13555,GenBank:NM_007891.5,MGI:MGI:101941;Name=NM_007891.5;gbkey=mRNA;gene=E2f1;product=E2F transcription factor 1%2C transcript variant 1;tag=RefSeq Select;transcript_id=NM_007891.5;matches_ref_protein=True;valid_ORF=True;extra_copy_number=0
CM058242.1	Liftoff	exon	162296573	162298106	.	-	.	ID=exon-NM_007891.5-7;Parent=rna-NM_007891.5;Dbxref=GeneID:13555,GenBank:NM_007891.5,MGI:MGI:101941;gbkey=mRNA;gene=E2f1;product=E2F transcription factor 1%2C transcript variant 1;tag=RefSeq Select;transcript_id=NM_007891.5;extra_copy_number=0
CM058242.1	Liftoff	exon	162298202	162298421	.	-	.	ID=exon-NM_007891.5-6;Parent=rna-NM_007891.5;Dbxref=GeneID:13555,GenBank:NM_007891.5,MGI:MGI:101941;gbkey=mRNA;gene=E2f1;product=E2F transcription factor 1%2C transcript variant 1;tag=RefSeq Select;transcript_id=NM_007891.5;extra_copy_number=0
CM058242.1	Liftoff	exon	162298518	162298632	.	-	.	ID=exon-NM_007891.5-5;Parent=rna-NM_007891.5;Dbxref=GeneID:13555,GenBank:NM_007891.5,MGI:MGI:101941;gbkey=mRNA;gene=E2f1;product=E2F transcription factor 1%2C transcript variant 1;tag=RefSeq Select;transcript_id=NM_007891.5;extra_copy_number=0
CM058242.1	Liftoff	exon	162300109	162300261	.	-	.	ID=exon-NM_007891.5-4;Parent=rna-NM_007891.5;Dbxref=GeneID:13555,GenBank:NM_007891.5,MGI:MGI:101941;gbkey=mRNA;gene=E2f1;product=E2F transcription factor 1%2C transcript variant 1;tag=RefSeq Select;transcript_id=NM_007891.5;extra_copy_number=0
CM058242.1	Liftoff	exon	162301066	162301285	.	-	.	ID=exon-NM_007891.5-3;Parent=rna-NM_007891.5;Dbxref=GeneID:13555,GenBank:NM_007891.5,MGI:MGI:101941;gbkey=mRNA;gene=E2f1;product=E2F transcription factor 1%2C transcript variant 1;tag=RefSeq Select;transcript_id=NM_007891.5;extra_copy_number=0
CM058242.1	Liftoff	exon	162301589	162301679	.	-	.	ID=exon-NM_007891.5-2;Parent=rna-NM_007891.5;Dbxref=GeneID:13555,GenBank:NM_007891.5,MGI:MGI:101941;gbkey=mRNA;gene=E2f1;product=E2F transcription factor 1%2C transcript variant 1;tag=RefSeq Select;transcript_id=NM_007891.5;extra_copy_number=0
CM058242.1	Liftoff	exon	162306663	162307066	.	-	.	ID=exon-NM_007891.5-1;Parent=rna-NM_007891.5;Dbxref=GeneID:13555,GenBank:NM_007891.5,MGI:MGI:101941;gbkey=mRNA;gene=E2f1;product=E2F transcription factor 1%2C transcript variant 1;tag=RefSeq Select;transcript_id=NM_007891.5;extra_copy_number=0
CM058242.1	Liftoff	CDS	162297859	162298106	.	-	.	ID=cds-NP_031917.1;Parent=rna-NM_007891.5;Dbxref=CCDS:CCDS16935.1,GeneID:13555,GenBank:NP_031917.1,MGI:MGI:101941;Name=NP_031917.1;Note=isoform a is encoded by transcript variant 1;gbkey=CDS;gene=E2f1;product=transcription factor E2F1 isoform a;protein_id=NP_031917.1;tag=RefSeq Select;extra_copy_number=0
CM058242.1	Liftoff	CDS	162298202	162298421	.	-	.	ID=cds-NP_031917.1;Parent=rna-NM_007891.5;Dbxref=CCDS:CCDS16935.1,GeneID:13555,GenBank:NP_031917.1,MGI:MGI:101941;Name=NP_031917.1;Note=isoform a is encoded by transcript variant 1;gbkey=CDS;gene=E2f1;product=transcription factor E2F1 isoform a;protein_id=NP_031917.1;tag=RefSeq Select;extra_copy_number=0
CM058242.1	Liftoff	CDS	162298518	162298632	.	-	.	ID=cds-NP_031917.1;Parent=rna-NM_007891.5;Dbxref=CCDS:CCDS16935.1,GeneID:13555,GenBank:NP_031917.1,MGI:MGI:101941;Name=NP_031917.1;Note=isoform a is encoded by transcript variant 1;gbkey=CDS;gene=E2f1;product=transcription factor E2F1 isoform a;protein_id=NP_031917.1;tag=RefSeq Select;extra_copy_number=0
CM058242.1	Liftoff	CDS	162300109	162300261	.	-	.	ID=cds-NP_031917.1;Parent=rna-NM_007891.5;Dbxref=CCDS:CCDS16935.1,GeneID:13555,GenBank:NP_031917.1,MGI:MGI:101941;Name=NP_031917.1;Note=isoform a is encoded by transcript variant 1;gbkey=CDS;gene=E2f1;product=transcription factor E2F1 isoform a;protein_id=NP_031917.1;tag=RefSeq Select;extra_copy_number=0
CM058242.1	Liftoff	CDS	162301066	162301285	.	-	.	ID=cds-NP_031917.1;Parent=rna-NM_007891.5;Dbxref=CCDS:CCDS16935.1,GeneID:13555,GenBank:NP_031917.1,MGI:MGI:101941;Name=NP_031917.1;Note=isoform a is encoded by transcript variant 1;gbkey=CDS;gene=E2f1;product=transcription factor E2F1 isoform a;protein_id=NP_031917.1;tag=RefSeq Select;extra_copy_number=0
CM058242.1	Liftoff	CDS	162301589	162301679	.	-	.	ID=cds-NP_031917.1;Parent=rna-NM_007891.5;Dbxref=CCDS:CCDS16935.1,GeneID:13555,GenBank:NP_031917.1,MGI:MGI:101941;Name=NP_031917.1;Note=isoform a is encoded by transcript variant 1;gbkey=CDS;gene=E2f1;product=transcription factor E2F1 isoform a;protein_id=NP_031917.1;tag=RefSeq Select;extra_copy_number=0
CM058242.1	Liftoff	CDS	162306663	162306908	.	-	.	ID=cds-NP_031917.1;Parent=rna-NM_007891.5;Dbxref=CCDS:CCDS16935.1,GeneID:13555,GenBank:NP_031917.1,MGI:MGI:101941;Name=NP_031917.1;Note=isoform a is encoded by transcript variant 1;gbkey=CDS;gene=E2f1;product=transcription factor E2F1 isoform a;protein_id=NP_031917.1;tag=RefSeq Select;extra_copy_number=0
CM058242.1	Liftoff	gene	162318984	162320814	.	-	.	ID=gene-Gm39963;Dbxref=GeneID:105244332,MGI:MGI:5622848;Name=Gm39963;description=predicted gene%2C 39963;gbkey=Gene;gene=Gm39963;gene_biotype=lncRNA;coverage=1.0;sequence_ID=0.996;extra_copy_number=0;copy_num_ID=gene-Gm39963_0
CM058242.1	Liftoff	lnc_RNA	162318984	162320814	.	-	.	ID=rna-XR_866872.2;Parent=gene-Gm39963;Dbxref=GeneID:105244332,GenBank:XR_866872.2,MGI:MGI:5622848;Name=XR_866872.2;gbkey=ncRNA;gene=Gm39963;model_evidence=Supporting evidence includes similarity to: 100%25 coverage of the annotated genomic feature by RNAseq alignments%2C including 5 samples with support for all annotated introns;product=predicted gene%2C 39963;transcript_id=XR_866872.2;extra_copy_number=0
CM058242.1	Liftoff	exon	162318984	162319180	.	-	.	ID=exon-XR_866872.2-2;Parent=rna-XR_866872.2;Dbxref=GeneID:105244332,GenBank:XR_866872.2,MGI:MGI:5622848;gbkey=ncRNA;gene=Gm39963;product=predicted gene%2C 39963;transcript_id=XR_866872.2;extra_copy_number=0
CM058242.1	Liftoff	exon	162319480	162320814	.	-	.	ID=exon-XR_866872.2-1;Parent=rna-XR_866872.2;Dbxref=GeneID:105244332,GenBank:XR_866872.2,MGI:MGI:5622848;gbkey=ncRNA;gene=Gm39963;product=predicted gene%2C 39963;transcript_id=XR_866872.2;extra_copy_number=0
CM058242.1	Liftoff	gene	162322938	162340852	.	-	.	ID=gene-Pxmp4;Dbxref=GeneID:59038,MGI:MGI:1891701;Name=Pxmp4;description=peroxisomal membrane protein 4;gbkey=Gene;gene=Pxmp4;gene_biotype=protein_coding;gene_synonym=3010018P03Rik,Pmp24;coverage=1.0;sequence_ID=1.0;valid_ORFs=6;extra_copy_number=0;copy_num_ID=gene-Pxmp4_0
CM058242.1	Liftoff	mRNA	162322938	162340852	.	-	.	ID=rna-NM_001418211.1;Parent=gene-Pxmp4;Dbxref=GeneID:59038,GenBank:NM_001418211.1,MGI:MGI:1891701;Name=NM_001418211.1;gbkey=mRNA;gene=Pxmp4;product=peroxisomal membrane protein 4%2C transcript variant 2;transcript_id=NM_001418211.1;matches_ref_protein=True;valid_ORF=True;extra_copy_number=0
CM058242.1	Liftoff	exon	162322938	162325272	.	-	.	ID=exon-NM_001418211.1-4;Parent=rna-NM_001418211.1;Dbxref=GeneID:59038,GenBank:NM_001418211.1,MGI:MGI:1891701;gbkey=mRNA;gene=Pxmp4;product=peroxisomal membrane protein 4%2C transcript variant 2;transcript_id=NM_001418211.1;extra_copy_number=0
CM058242.1	Liftoff	exon	162329345	162329537	.	-	.	ID=exon-NM_001418211.1-3;Parent=rna-NM_001418211.1;Dbxref=GeneID:59038,GenBank:NM_001418211.1,MGI:MGI:1891701;gbkey=mRNA;gene=Pxmp4;product=peroxisomal membrane protein 4%2C transcript variant 2;transcript_id=NM_001418211.1;extra_copy_number=0
CM058242.1	Liftoff	exon	162333382	162333444	.	-	.	ID=exon-NM_001418211.1-2;Parent=rna-NM_001418211.1;Dbxref=GeneID:59038,GenBank:NM_001418211.1,MGI:MGI:1891701;gbkey=mRNA;gene=Pxmp4;product=peroxisomal membrane protein 4%2C transcript variant 2;transcript_id=NM_001418211.1;extra_copy_number=0
CM058242.1	Liftoff	exon	162340697	162340852	.	-	.	ID=exon-NM_001418211.1-1;Parent=rna-NM_001418211.1;Dbxref=GeneID:59038,GenBank:NM_001418211.1,MGI:MGI:1891701;gbkey=mRNA;gene=Pxmp4;product=peroxisomal membrane protein 4%2C transcript variant 2;transcript_id=NM_001418211.1;extra_copy_number=0
CM058242.1	Liftoff	CDS	162325009	162325272	.	-	.	ID=cds-NP_001405140.1;Parent=rna-NM_001418211.1;Dbxref=GeneID:59038,GenBank:NP_001405140.1,MGI:MGI:1891701;Name=NP_001405140.1;Note=isoform 2 is encoded by transcript variant 2;gbkey=CDS;gene=Pxmp4;product=peroxisomal membrane protein 4 isoform 2;protein_id=NP_001405140.1;extra_copy_number=0
CM058242.1	Liftoff	CDS	162329345	162329537	.	-	.	ID=cds-NP_001405140.1;Parent=rna-NM_001418211.1;Dbxref=GeneID:59038,GenBank:NP_001405140.1,MGI:MGI:1891701;Name=NP_001405140.1;Note=isoform 2 is encoded by transcript variant 2;gbkey=CDS;gene=Pxmp4;product=peroxisomal membrane protein 4 isoform 2;protein_id=NP_001405140.1;extra_copy_number=0
CM058242.1	Liftoff	CDS	162333382	162333444	.	-	.	ID=cds-NP_001405140.1;Parent=rna-NM_001418211.1;Dbxref=GeneID:59038,GenBank:NP_001405140.1,MGI:MGI:1891701;Name=NP_001405140.1;Note=isoform 2 is encoded by transcript variant 2;gbkey=CDS;gene=Pxmp4;product=peroxisomal membrane protein 4 isoform 2;protein_id=NP_001405140.1;extra_copy_number=0
CM058242.1	Liftoff	CDS	162340697	162340809	.	-	.	ID=cds-NP_001405140.1;Parent=rna-NM_001418211.1;Dbxref=GeneID:59038,GenBank:NP_001405140.1,MGI:MGI:1891701;Name=NP_001405140.1;Note=isoform 2 is encoded by transcript variant 2;gbkey=CDS;gene=Pxmp4;product=peroxisomal membrane protein 4 isoform 2;protein_id=NP_001405140.1;extra_copy_number=0
CM058242.1	Liftoff	mRNA	162322938	162340852	.	-	.	ID=rna-NM_001418212.1;Parent=gene-Pxmp4;Dbxref=GeneID:59038,GenBank:NM_001418212.1,MGI:MGI:1891701;Name=NM_001418212.1;gbkey=mRNA;gene=Pxmp4;product=peroxisomal membrane protein 4%2C transcript variant 3;transcript_id=NM_001418212.1;matches_ref_protein=True;valid_ORF=True;extra_copy_number=0
CM058242.1	Liftoff	exon	162322938	162325272	.	-	.	ID=exon-NM_001418212.1-3;Parent=rna-NM_001418212.1;Dbxref=GeneID:59038,GenBank:NM_001418212.1,MGI:MGI:1891701;gbkey=mRNA;gene=Pxmp4;product=peroxisomal membrane protein 4%2C transcript variant 3;transcript_id=NM_001418212.1;extra_copy_number=0
CM058242.1	Liftoff	exon	162329345	162329543	.	-	.	ID=exon-NM_001418212.1-2;Parent=rna-NM_001418212.1;Dbxref=GeneID:59038,GenBank:NM_001418212.1,MGI:MGI:1891701;gbkey=mRNA;gene=Pxmp4;product=peroxisomal membrane protein 4%2C transcript variant 3;transcript_id=NM_001418212.1;extra_copy_number=0
CM058242.1	Liftoff	exon	162340697	162340852	.	-	.	ID=exon-NM_001418212.1-1;Parent=rna-NM_001418212.1;Dbxref=GeneID:59038,GenBank:NM_001418212.1,MGI:MGI:1891701;gbkey=mRNA;gene=Pxmp4;product=peroxisomal membrane protein 4%2C transcript variant 3;transcript_id=NM_001418212.1;extra_copy_number=0
CM058242.1	Liftoff	CDS	162325009	162325272	.	-	.	ID=cds-NP_001405141.1;Parent=rna-NM_001418212.1;Dbxref=GeneID:59038,GenBank:NP_001405141.1,MGI:MGI:1891701;Name=NP_001405141.1;Note=isoform 3 is encoded by transcript variant 3;gbkey=CDS;gene=Pxmp4;product=peroxisomal membrane protein 4 isoform 3;protein_id=NP_001405141.1;extra_copy_number=0
CM058242.1	Liftoff	CDS	162329345	162329543	.	-	.	ID=cds-NP_001405141.1;Parent=rna-NM_001418212.1;Dbxref=GeneID:59038,GenBank:NP_001405141.1,MGI:MGI:1891701;Name=NP_001405141.1;Note=isoform 3 is encoded by transcript variant 3;gbkey=CDS;gene=Pxmp4;product=peroxisomal membrane protein 4 isoform 3;protein_id=NP_001405141.1;extra_copy_number=0
CM058242.1	Liftoff	CDS	162340697	162340809	.	-	.	ID=cds-NP_001405141.1;Parent=rna-NM_001418212.1;Dbxref=GeneID:59038,GenBank:NP_001405141.1,MGI:MGI:1891701;Name=NP_001405141.1;Note=isoform 3 is encoded by transcript variant 3;gbkey=CDS;gene=Pxmp4;product=peroxisomal membrane protein 4 isoform 3;protein_id=NP_001405141.1;extra_copy_number=0
CM058242.1	Liftoff	mRNA	162322938	162340852	.	-	.	ID=rna-NM_001418214.1;Parent=gene-Pxmp4;Dbxref=GeneID:59038,GenBank:NM_001418214.1,MGI:MGI:1891701;Name=NM_001418214.1;gbkey=mRNA;gene=Pxmp4;product=peroxisomal membrane protein 4%2C transcript variant 4;transcript_id=NM_001418214.1;matches_ref_protein=True;valid_ORF=True;extra_copy_number=0
CM058242.1	Liftoff	exon	162322938	162325272	.	-	.	ID=exon-NM_001418214.1-4;Parent=rna-NM_001418214.1;Dbxref=GeneID:59038,GenBank:NM_001418214.1,MGI:MGI:1891701;gbkey=mRNA;gene=Pxmp4;product=peroxisomal membrane protein 4%2C transcript variant 4;transcript_id=NM_001418214.1;extra_copy_number=0
CM058242.1	Liftoff	exon	162329345	162329543	.	-	.	ID=exon-NM_001418214.1-3;Parent=rna-NM_001418214.1;Dbxref=GeneID:59038,GenBank:NM_001418214.1,MGI:MGI:1891701;gbkey=mRNA;gene=Pxmp4;product=peroxisomal membrane protein 4%2C transcript variant 4;transcript_id=NM_001418214.1;extra_copy_number=0
CM058242.1	Liftoff	exon	162333382	162333444	.	-	.	ID=exon-NM_001418214.1-2;Parent=rna-NM_001418214.1;Dbxref=GeneID:59038,GenBank:NM_001418214.1,MGI:MGI:1891701;gbkey=mRNA;gene=Pxmp4;product=peroxisomal membrane protein 4%2C transcript variant 4;transcript_id=NM_001418214.1;extra_copy_number=0
CM058242.1	Liftoff	exon	162339757	162340852	.	-	.	ID=exon-NM_001418214.1-1;Parent=rna-NM_001418214.1;Dbxref=GeneID:59038,GenBank:NM_001418214.1,MGI:MGI:1891701;gbkey=mRNA;gene=Pxmp4;product=peroxisomal membrane protein 4%2C transcript variant 4;transcript_id=NM_001418214.1;extra_copy_number=0
CM058242.1	Liftoff	CDS	162325009	162325272	.	-	.	ID=cds-NP_001405143.1;Parent=rna-NM_001418214.1;Dbxref=GeneID:59038,GenBank:NP_001405143.1,MGI:MGI:1891701;Name=NP_001405143.1;Note=isoform 4 is encoded by transcript variant 4;gbkey=CDS;gene=Pxmp4;product=peroxisomal membrane protein 4 isoform 4;protein_id=NP_001405143.1;extra_copy_number=0
CM058242.1	Liftoff	CDS	162329345	162329543	.	-	.	ID=cds-NP_001405143.1;Parent=rna-NM_001418214.1;Dbxref=GeneID:59038,GenBank:NP_001405143.1,MGI:MGI:1891701;Name=NP_001405143.1;Note=isoform 4 is encoded by transcript variant 4;gbkey=CDS;gene=Pxmp4;product=peroxisomal membrane protein 4 isoform 4;protein_id=NP_001405143.1;extra_copy_number=0
CM058242.1	Liftoff	CDS	162333382	162333407	.	-	.	ID=cds-NP_001405143.1;Parent=rna-NM_001418214.1;Dbxref=GeneID:59038,GenBank:NP_001405143.1,MGI:MGI:1891701;Name=NP_001405143.1;Note=isoform 4 is encoded by transcript variant 4;gbkey=CDS;gene=Pxmp4;product=peroxisomal membrane protein 4 isoform 4;protein_id=NP_001405143.1;extra_copy_number=0
CM058242.1	Liftoff	mRNA	162322938	162340852	.	-	.	ID=rna-NM_001418221.1;Parent=gene-Pxmp4;Dbxref=GeneID:59038,GenBank:NM_001418221.1,MGI:MGI:1891701;Name=NM_001418221.1;gbkey=mRNA;gene=Pxmp4;product=peroxisomal membrane protein 4%2C transcript variant 6;transcript_id=NM_001418221.1;matches_ref_protein=True;valid_ORF=True;extra_copy_number=0
CM058242.1	Liftoff	exon	162322938	162325272	.	-	.	ID=exon-NM_001418221.1-3;Parent=rna-NM_001418221.1;Dbxref=GeneID:59038,GenBank:NM_001418221.1,MGI:MGI:1891701;gbkey=mRNA;gene=Pxmp4;product=peroxisomal membrane protein 4%2C transcript variant 6;transcript_id=NM_001418221.1;extra_copy_number=0
CM058242.1	Liftoff	exon	162333382	162333444	.	-	.	ID=exon-NM_001418221.1-2;Parent=rna-NM_001418221.1;Dbxref=GeneID:59038,GenBank:NM_001418221.1,MGI:MGI:1891701;gbkey=mRNA;gene=Pxmp4;product=peroxisomal membrane protein 4%2C transcript variant 6;transcript_id=NM_001418221.1;extra_copy_number=0
CM058242.1	Liftoff	exon	162340697	162340852	.	-	.	ID=exon-NM_001418221.1-1;Parent=rna-NM_001418221.1;Dbxref=GeneID:59038,GenBank:NM_001418221.1,MGI:MGI:1891701;gbkey=mRNA;gene=Pxmp4;product=peroxisomal membrane protein 4%2C transcript variant 6;transcript_id=NM_001418221.1;extra_copy_number=0
CM058242.1	Liftoff	CDS	162325257	162325272	.	-	.	ID=cds-NP_001405150.1;Parent=rna-NM_001418221.1;Dbxref=GeneID:59038,GenBank:NP_001405150.1,MGI:MGI:1891701;Name=NP_001405150.1;Note=isoform 6 is encoded by transcript variant 6;gbkey=CDS;gene=Pxmp4;product=peroxisomal membrane protein 4 isoform 6;protein_id=NP_001405150.1;extra_copy_number=0
CM058242.1	Liftoff	CDS	162333382	162333444	.	-	.	ID=cds-NP_001405150.1;Parent=rna-NM_001418221.1;Dbxref=GeneID:59038,GenBank:NP_001405150.1,MGI:MGI:1891701;Name=NP_001405150.1;Note=isoform 6 is encoded by transcript variant 6;gbkey=CDS;gene=Pxmp4;product=peroxisomal membrane protein 4 isoform 6;protein_id=NP_001405150.1;extra_copy_number=0
CM058242.1	Liftoff	CDS	162340697	162340809	.	-	.	ID=cds-NP_001405150.1;Parent=rna-NM_001418221.1;Dbxref=GeneID:59038,GenBank:NP_001405150.1,MGI:MGI:1891701;Name=NP_001405150.1;Note=isoform 6 is encoded by transcript variant 6;gbkey=CDS;gene=Pxmp4;product=peroxisomal membrane protein 4 isoform 6;protein_id=NP_001405150.1;extra_copy_number=0
CM058242.1	Liftoff	mRNA	162322938	162340852	.	-	.	ID=rna-NM_021534.4;Parent=gene-Pxmp4;Dbxref=GeneID:59038,GenBank:NM_021534.4,MGI:MGI:1891701;Name=NM_021534.4;gbkey=mRNA;gene=Pxmp4;product=peroxisomal membrane protein 4%2C transcript variant 1;tag=RefSeq Select;transcript_id=NM_021534.4;matches_ref_protein=True;valid_ORF=True;extra_copy_number=0
CM058242.1	Liftoff	exon	162322938	162325272	.	-	.	ID=exon-NM_021534.4-4;Parent=rna-NM_021534.4;Dbxref=GeneID:59038,GenBank:NM_021534.4,MGI:MGI:1891701;gbkey=mRNA;gene=Pxmp4;product=peroxisomal membrane protein 4%2C transcript variant 1;tag=RefSeq Select;transcript_id=NM_021534.4;extra_copy_number=0
CM058242.1	Liftoff	exon	162329345	162329543	.	-	.	ID=exon-NM_021534.4-3;Parent=rna-NM_021534.4;Dbxref=GeneID:59038,GenBank:NM_021534.4,MGI:MGI:1891701;gbkey=mRNA;gene=Pxmp4;product=peroxisomal membrane protein 4%2C transcript variant 1;tag=RefSeq Select;transcript_id=NM_021534.4;extra_copy_number=0
CM058242.1	Liftoff	exon	162333382	162333444	.	-	.	ID=exon-NM_021534.4-2;Parent=rna-NM_021534.4;Dbxref=GeneID:59038,GenBank:NM_021534.4,MGI:MGI:1891701;gbkey=mRNA;gene=Pxmp4;product=peroxisomal membrane protein 4%2C transcript variant 1;tag=RefSeq Select;transcript_id=NM_021534.4;extra_copy_number=0
CM058242.1	Liftoff	exon	162340697	162340852	.	-	.	ID=exon-NM_021534.4-1;Parent=rna-NM_021534.4;Dbxref=GeneID:59038,GenBank:NM_021534.4,MGI:MGI:1891701;gbkey=mRNA;gene=Pxmp4;product=peroxisomal membrane protein 4%2C transcript variant 1;tag=RefSeq Select;transcript_id=NM_021534.4;extra_copy_number=0
CM058242.1	Liftoff	CDS	162325009	162325272	.	-	.	ID=cds-NP_067509.1;Parent=rna-NM_021534.4;Dbxref=CCDS:CCDS16936.1,GeneID:59038,GenBank:NP_067509.1,MGI:MGI:1891701;Name=NP_067509.1;Note=isoform 1 is encoded by transcript variant 1;gbkey=CDS;gene=Pxmp4;product=peroxisomal membrane protein 4 isoform 1;protein_id=NP_067509.1;tag=RefSeq Select;extra_copy_number=0
CM058242.1	Liftoff	CDS	162329345	162329543	.	-	.	ID=cds-NP_067509.1;Parent=rna-NM_021534.4;Dbxref=CCDS:CCDS16936.1,GeneID:59038,GenBank:NP_067509.1,MGI:MGI:1891701;Name=NP_067509.1;Note=isoform 1 is encoded by transcript variant 1;gbkey=CDS;gene=Pxmp4;product=peroxisomal membrane protein 4 isoform 1;protein_id=NP_067509.1;tag=RefSeq Select;extra_copy_number=0
CM058242.1	Liftoff	CDS	162333382	162333444	.	-	.	ID=cds-NP_067509.1;Parent=rna-NM_021534.4;Dbxref=CCDS:CCDS16936.1,GeneID:59038,GenBank:NP_067509.1,MGI:MGI:1891701;Name=NP_067509.1;Note=isoform 1 is encoded by transcript variant 1;gbkey=CDS;gene=Pxmp4;product=peroxisomal membrane protein 4 isoform 1;protein_id=NP_067509.1;tag=RefSeq Select;extra_copy_number=0
CM058242.1	Liftoff	CDS	162340697	162340809	.	-	.	ID=cds-NP_067509.1;Parent=rna-NM_021534.4;Dbxref=CCDS:CCDS16936.1,GeneID:59038,GenBank:NP_067509.1,MGI:MGI:1891701;Name=NP_067509.1;Note=isoform 1 is encoded by transcript variant 1;gbkey=CDS;gene=Pxmp4;product=peroxisomal membrane protein 4 isoform 1;protein_id=NP_067509.1;tag=RefSeq Select;extra_copy_number=0
CM058242.1	Liftoff	mRNA	162331086	162340852	.	-	.	ID=rna-NM_001418216.1;Parent=gene-Pxmp4;Dbxref=GeneID:59038,GenBank:NM_001418216.1,MGI:MGI:1891701;Name=NM_001418216.1;gbkey=mRNA;gene=Pxmp4;product=peroxisomal membrane protein 4%2C transcript variant 5;transcript_id=NM_001418216.1;matches_ref_protein=True;valid_ORF=True;extra_copy_number=0
CM058242.1	Liftoff	exon	162331086	162332750	.	-	.	ID=exon-NM_001418216.1-3;Parent=rna-NM_001418216.1;Dbxref=GeneID:59038,GenBank:NM_001418216.1,MGI:MGI:1891701;gbkey=mRNA;gene=Pxmp4;product=peroxisomal membrane protein 4%2C transcript variant 5;transcript_id=NM_001418216.1;extra_copy_number=0
CM058242.1	Liftoff	exon	162333382	162333444	.	-	.	ID=exon-NM_001418216.1-2;Parent=rna-NM_001418216.1;Dbxref=GeneID:59038,GenBank:NM_001418216.1,MGI:MGI:1891701;gbkey=mRNA;gene=Pxmp4;product=peroxisomal membrane protein 4%2C transcript variant 5;transcript_id=NM_001418216.1;extra_copy_number=0
CM058242.1	Liftoff	exon	162340697	162340852	.	-	.	ID=exon-NM_001418216.1-1;Parent=rna-NM_001418216.1;Dbxref=GeneID:59038,GenBank:NM_001418216.1,MGI:MGI:1891701;gbkey=mRNA;gene=Pxmp4;product=peroxisomal membrane protein 4%2C transcript variant 5;transcript_id=NM_001418216.1;extra_copy_number=0
CM058242.1	Liftoff	CDS	162332648	162332750	.	-	.	ID=cds-NP_001405145.1;Parent=rna-NM_001418216.1;Dbxref=GeneID:59038,GenBank:NP_001405145.1,MGI:MGI:1891701;Name=NP_001405145.1;Note=isoform 5 is encoded by transcript variant 5;gbkey=CDS;gene=Pxmp4;product=peroxisomal membrane protein 4 isoform 5;protein_id=NP_001405145.1;extra_copy_number=0
CM058242.1	Liftoff	CDS	162333382	162333444	.	-	.	ID=cds-NP_001405145.1;Parent=rna-NM_001418216.1;Dbxref=GeneID:59038,GenBank:NP_001405145.1,MGI:MGI:1891701;Name=NP_001405145.1;Note=isoform 5 is encoded by transcript variant 5;gbkey=CDS;gene=Pxmp4;product=peroxisomal membrane protein 4 isoform 5;protein_id=NP_001405145.1;extra_copy_number=0
CM058242.1	Liftoff	CDS	162340697	162340809	.	-	.	ID=cds-NP_001405145.1;Parent=rna-NM_001418216.1;Dbxref=GeneID:59038,GenBank:NP_001405145.1,MGI:MGI:1891701;Name=NP_001405145.1;Note=isoform 5 is encoded by transcript variant 5;gbkey=CDS;gene=Pxmp4;product=peroxisomal membrane protein 4 isoform 5;protein_id=NP_001405145.1;extra_copy_number=0
CM058242.1	Liftoff	gene	162348996	162384000	.	+	.	ID=gene-Zfp341;Dbxref=GeneID:228807,MGI:MGI:2682937;Name=Zfp341;description=zinc finger protein 341;gbkey=Gene;gene=Zfp341;gene_biotype=protein_coding;gene_synonym=Znf341;coverage=1.0;sequence_ID=1.0;valid_ORFs=2;extra_copy_number=0;copy_num_ID=gene-Zfp341_0
CM058242.1	Liftoff	mRNA	162350527	162384000	.	+	.	ID=rna-XM_036161505.1;Parent=gene-Zfp341;Dbxref=GeneID:228807,GenBank:XM_036161505.1,MGI:MGI:2682937;Name=XM_036161505.1;gbkey=mRNA;gene=Zfp341;model_evidence=Supporting evidence includes similarity to: 21 ESTs%2C 202 long SRA reads%2C and 100%25 coverage of the annotated genomic feature by RNAseq alignments%2C including 4 samples with support for all annotated introns;product=zinc finger protein 341%2C transcript variant X1;transcript_id=XM_036161505.1;matches_ref_protein=True;valid_ORF=True;extra_copy_number=0
CM058242.1	Liftoff	exon	162350527	162350582	.	+	.	ID=exon-XM_036161505.1-1;Parent=rna-XM_036161505.1;Dbxref=GeneID:228807,GenBank:XM_036161505.1,MGI:MGI:2682937;gbkey=mRNA;gene=Zfp341;product=zinc finger protein 341%2C transcript variant X1;transcript_id=XM_036161505.1;extra_copy_number=0
CM058242.1	Liftoff	exon	162355455	162355550	.	+	.	ID=exon-XM_036161505.1-2;Parent=rna-XM_036161505.1;Dbxref=GeneID:228807,GenBank:XM_036161505.1,MGI:MGI:2682937;gbkey=mRNA;gene=Zfp341;product=zinc finger protein 341%2C transcript variant X1;transcript_id=XM_036161505.1;extra_copy_number=0
CM058242.1	Liftoff	exon	162358932	162359042	.	+	.	ID=exon-XM_036161505.1-3;Parent=rna-XM_036161505.1;Dbxref=GeneID:228807,GenBank:XM_036161505.1,MGI:MGI:2682937;gbkey=mRNA;gene=Zfp341;product=zinc finger protein 341%2C transcript variant X1;transcript_id=XM_036161505.1;extra_copy_number=0
CM058242.1	Liftoff	exon	162362034	162362230	.	+	.	ID=exon-XM_036161505.1-4;Parent=rna-XM_036161505.1;Dbxref=GeneID:228807,GenBank:XM_036161505.1,MGI:MGI:2682937;gbkey=mRNA;gene=Zfp341;product=zinc finger protein 341%2C transcript variant X1;transcript_id=XM_036161505.1;extra_copy_number=0
CM058242.1	Liftoff	exon	162363957	162364106	.	+	.	ID=exon-XM_036161505.1-5;Parent=rna-XM_036161505.1;Dbxref=GeneID:228807,GenBank:XM_036161505.1,MGI:MGI:2682937;gbkey=mRNA;gene=Zfp341;product=zinc finger protein 341%2C transcript variant X1;transcript_id=XM_036161505.1;extra_copy_number=0
CM058242.1	Liftoff	exon	162365067	162365312	.	+	.	ID=exon-XM_036161505.1-6;Parent=rna-XM_036161505.1;Dbxref=GeneID:228807,GenBank:XM_036161505.1,MGI:MGI:2682937;gbkey=mRNA;gene=Zfp341;product=zinc finger protein 341%2C transcript variant X1;transcript_id=XM_036161505.1;extra_copy_number=0
CM058242.1	Liftoff	exon	162365979	162366174	.	+	.	ID=exon-XM_036161505.1-7;Parent=rna-XM_036161505.1;Dbxref=GeneID:228807,GenBank:XM_036161505.1,MGI:MGI:2682937;gbkey=mRNA;gene=Zfp341;product=zinc finger protein 341%2C transcript variant X1;transcript_id=XM_036161505.1;extra_copy_number=0
CM058242.1	Liftoff	exon	162367588	162367678	.	+	.	ID=exon-XM_036161505.1-8;Parent=rna-XM_036161505.1;Dbxref=GeneID:228807,GenBank:XM_036161505.1,MGI:MGI:2682937;gbkey=mRNA;gene=Zfp341;product=zinc finger protein 341%2C transcript variant X1;transcript_id=XM_036161505.1;extra_copy_number=0
CM058242.1	Liftoff	exon	162369458	162369648	.	+	.	ID=exon-XM_036161505.1-9;Parent=rna-XM_036161505.1;Dbxref=GeneID:228807,GenBank:XM_036161505.1,MGI:MGI:2682937;gbkey=mRNA;gene=Zfp341;product=zinc finger protein 341%2C transcript variant X1;transcript_id=XM_036161505.1;extra_copy_number=0
CM058242.1	Liftoff	exon	162371266	162371456	.	+	.	ID=exon-XM_036161505.1-10;Parent=rna-XM_036161505.1;Dbxref=GeneID:228807,GenBank:XM_036161505.1,MGI:MGI:2682937;gbkey=mRNA;gene=Zfp341;product=zinc finger protein 341%2C transcript variant X1;transcript_id=XM_036161505.1;extra_copy_number=0
CM058242.1	Liftoff	exon	162375193	162375401	.	+	.	ID=exon-XM_036161505.1-11;Parent=rna-XM_036161505.1;Dbxref=GeneID:228807,GenBank:XM_036161505.1,MGI:MGI:2682937;gbkey=mRNA;gene=Zfp341;product=zinc finger protein 341%2C transcript variant X1;transcript_id=XM_036161505.1;extra_copy_number=0
CM058242.1	Liftoff	exon	162378495	162378591	.	+	.	ID=exon-XM_036161505.1-12;Parent=rna-XM_036161505.1;Dbxref=GeneID:228807,GenBank:XM_036161505.1,MGI:MGI:2682937;gbkey=mRNA;gene=Zfp341;product=zinc finger protein 341%2C transcript variant X1;transcript_id=XM_036161505.1;extra_copy_number=0
CM058242.1	Liftoff	exon	162379161	162379293	.	+	.	ID=exon-XM_036161505.1-13;Parent=rna-XM_036161505.1;Dbxref=GeneID:228807,GenBank:XM_036161505.1,MGI:MGI:2682937;gbkey=mRNA;gene=Zfp341;product=zinc finger protein 341%2C transcript variant X1;transcript_id=XM_036161505.1;extra_copy_number=0
CM058242.1	Liftoff	exon	162380668	162380779	.	+	.	ID=exon-XM_036161505.1-14;Parent=rna-XM_036161505.1;Dbxref=GeneID:228807,GenBank:XM_036161505.1,MGI:MGI:2682937;gbkey=mRNA;gene=Zfp341;product=zinc finger protein 341%2C transcript variant X1;transcript_id=XM_036161505.1;extra_copy_number=0
CM058242.1	Liftoff	exon	162380966	162381036	.	+	.	ID=exon-XM_036161505.1-15;Parent=rna-XM_036161505.1;Dbxref=GeneID:228807,GenBank:XM_036161505.1,MGI:MGI:2682937;gbkey=mRNA;gene=Zfp341;product=zinc finger protein 341%2C transcript variant X1;transcript_id=XM_036161505.1;extra_copy_number=0
CM058242.1	Liftoff	exon	162382803	162384000	.	+	.	ID=exon-XM_036161505.1-16;Parent=rna-XM_036161505.1;Dbxref=GeneID:228807,GenBank:XM_036161505.1,MGI:MGI:2682937;gbkey=mRNA;gene=Zfp341;product=zinc finger protein 341%2C transcript variant X1;transcript_id=XM_036161505.1;extra_copy_number=0
CM058242.1	Liftoff	CDS	162355544	162355550	.	+	.	ID=cds-XP_036017398.1;Parent=rna-XM_036161505.1;Dbxref=GeneID:228807,GenBank:XP_036017398.1,MGI:MGI:2682937;Name=XP_036017398.1;gbkey=CDS;gene=Zfp341;product=zinc finger protein 341 isoform X1;protein_id=XP_036017398.1;extra_copy_number=0
CM058242.1	Liftoff	CDS	162358932	162359042	.	+	.	ID=cds-XP_036017398.1;Parent=rna-XM_036161505.1;Dbxref=GeneID:228807,GenBank:XP_036017398.1,MGI:MGI:2682937;Name=XP_036017398.1;gbkey=CDS;gene=Zfp341;product=zinc finger protein 341 isoform X1;protein_id=XP_036017398.1;extra_copy_number=0
CM058242.1	Liftoff	CDS	162362034	162362230	.	+	.	ID=cds-XP_036017398.1;Parent=rna-XM_036161505.1;Dbxref=GeneID:228807,GenBank:XP_036017398.1,MGI:MGI:2682937;Name=XP_036017398.1;gbkey=CDS;gene=Zfp341;product=zinc finger protein 341 isoform X1;protein_id=XP_036017398.1;extra_copy_number=0
CM058242.1	Liftoff	CDS	162363957	162364106	.	+	.	ID=cds-XP_036017398.1;Parent=rna-XM_036161505.1;Dbxref=GeneID:228807,GenBank:XP_036017398.1,MGI:MGI:2682937;Name=XP_036017398.1;gbkey=CDS;gene=Zfp341;product=zinc finger protein 341 isoform X1;protein_id=XP_036017398.1;extra_copy_number=0
CM058242.1	Liftoff	CDS	162365067	162365312	.	+	.	ID=cds-XP_036017398.1;Parent=rna-XM_036161505.1;Dbxref=GeneID:228807,GenBank:XP_036017398.1,MGI:MGI:2682937;Name=XP_036017398.1;gbkey=CDS;gene=Zfp341;product=zinc finger protein 341 isoform X1;protein_id=XP_036017398.1;extra_copy_number=0
CM058242.1	Liftoff	CDS	162365979	162366174	.	+	.	ID=cds-XP_036017398.1;Parent=rna-XM_036161505.1;Dbxref=GeneID:228807,GenBank:XP_036017398.1,MGI:MGI:2682937;Name=XP_036017398.1;gbkey=CDS;gene=Zfp341;product=zinc finger protein 341 isoform X1;protein_id=XP_036017398.1;extra_copy_number=0
CM058242.1	Liftoff	CDS	162367588	162367678	.	+	.	ID=cds-XP_036017398.1;Parent=rna-XM_036161505.1;Dbxref=GeneID:228807,GenBank:XP_036017398.1,MGI:MGI:2682937;Name=XP_036017398.1;gbkey=CDS;gene=Zfp341;product=zinc finger protein 341 isoform X1;protein_id=XP_036017398.1;extra_copy_number=0
CM058242.1	Liftoff	CDS	162369458	162369648	.	+	.	ID=cds-XP_036017398.1;Parent=rna-XM_036161505.1;Dbxref=GeneID:228807,GenBank:XP_036017398.1,MGI:MGI:2682937;Name=XP_036017398.1;gbkey=CDS;gene=Zfp341;product=zinc finger protein 341 isoform X1;protein_id=XP_036017398.1;extra_copy_number=0
CM058242.1	Liftoff	CDS	162371266	162371456	.	+	.	ID=cds-XP_036017398.1;Parent=rna-XM_036161505.1;Dbxref=GeneID:228807,GenBank:XP_036017398.1,MGI:MGI:2682937;Name=XP_036017398.1;gbkey=CDS;gene=Zfp341;product=zinc finger protein 341 isoform X1;protein_id=XP_036017398.1;extra_copy_number=0
CM058242.1	Liftoff	CDS	162375193	162375401	.	+	.	ID=cds-XP_036017398.1;Parent=rna-XM_036161505.1;Dbxref=GeneID:228807,GenBank:XP_036017398.1,MGI:MGI:2682937;Name=XP_036017398.1;gbkey=CDS;gene=Zfp341;product=zinc finger protein 341 isoform X1;protein_id=XP_036017398.1;extra_copy_number=0
CM058242.1	Liftoff	CDS	162378495	162378591	.	+	.	ID=cds-XP_036017398.1;Parent=rna-XM_036161505.1;Dbxref=GeneID:228807,GenBank:XP_036017398.1,MGI:MGI:2682937;Name=XP_036017398.1;gbkey=CDS;gene=Zfp341;product=zinc finger protein 341 isoform X1;protein_id=XP_036017398.1;extra_copy_number=0
CM058242.1	Liftoff	CDS	162379161	162379293	.	+	.	ID=cds-XP_036017398.1;Parent=rna-XM_036161505.1;Dbxref=GeneID:228807,GenBank:XP_036017398.1,MGI:MGI:2682937;Name=XP_036017398.1;gbkey=CDS;gene=Zfp341;product=zinc finger protein 341 isoform X1;protein_id=XP_036017398.1;extra_copy_number=0
CM058242.1	Liftoff	CDS	162380668	162380779	.	+	.	ID=cds-XP_036017398.1;Parent=rna-XM_036161505.1;Dbxref=GeneID:228807,GenBank:XP_036017398.1,MGI:MGI:2682937;Name=XP_036017398.1;gbkey=CDS;gene=Zfp341;product=zinc finger protein 341 isoform X1;protein_id=XP_036017398.1;extra_copy_number=0
CM058242.1	Liftoff	CDS	162380966	162381036	.	+	.	ID=cds-XP_036017398.1;Parent=rna-XM_036161505.1;Dbxref=GeneID:228807,GenBank:XP_036017398.1,MGI:MGI:2682937;Name=XP_036017398.1;gbkey=CDS;gene=Zfp341;product=zinc finger protein 341 isoform X1;protein_id=XP_036017398.1;extra_copy_number=0
CM058242.1	Liftoff	CDS	162382803	162383317	.	+	.	ID=cds-XP_036017398.1;Parent=rna-XM_036161505.1;Dbxref=GeneID:228807,GenBank:XP_036017398.1,MGI:MGI:2682937;Name=XP_036017398.1;gbkey=CDS;gene=Zfp341;product=zinc finger protein 341 isoform X1;protein_id=XP_036017398.1;extra_copy_number=0
CM058242.1	Liftoff	mRNA	162350548	162383996	.	+	.	ID=rna-NM_199304.1;Parent=gene-Zfp341;Dbxref=GeneID:228807,GenBank:NM_199304.1,MGI:MGI:2682937;Name=NM_199304.1;gbkey=mRNA;gene=Zfp341;product=zinc finger protein 341;tag=RefSeq Select;transcript_id=NM_199304.1;matches_ref_protein=True;valid_ORF=True;extra_copy_number=0
CM058242.1	Liftoff	exon	162350548	162350582	.	+	.	ID=exon-NM_199304.1-1;Parent=rna-NM_199304.1;Dbxref=GeneID:228807,GenBank:NM_199304.1,MGI:MGI:2682937;gbkey=mRNA;gene=Zfp341;product=zinc finger protein 341;tag=RefSeq Select;transcript_id=NM_199304.1;extra_copy_number=0
CM058242.1	Liftoff	exon	162358932	162359042	.	+	.	ID=exon-NM_199304.1-2;Parent=rna-NM_199304.1;Dbxref=GeneID:228807,GenBank:NM_199304.1,MGI:MGI:2682937;gbkey=mRNA;gene=Zfp341;product=zinc finger protein 341;tag=RefSeq Select;transcript_id=NM_199304.1;extra_copy_number=0
CM058242.1	Liftoff	exon	162362034	162362230	.	+	.	ID=exon-NM_199304.1-3;Parent=rna-NM_199304.1;Dbxref=GeneID:228807,GenBank:NM_199304.1,MGI:MGI:2682937;gbkey=mRNA;gene=Zfp341;product=zinc finger protein 341;tag=RefSeq Select;transcript_id=NM_199304.1;extra_copy_number=0
CM058242.1	Liftoff	exon	162363957	162364106	.	+	.	ID=exon-NM_199304.1-4;Parent=rna-NM_199304.1;Dbxref=GeneID:228807,GenBank:NM_199304.1,MGI:MGI:2682937;gbkey=mRNA;gene=Zfp341;product=zinc finger protein 341;tag=RefSeq Select;transcript_id=NM_199304.1;extra_copy_number=0
CM058242.1	Liftoff	exon	162365067	162365312	.	+	.	ID=exon-NM_199304.1-5;Parent=rna-NM_199304.1;Dbxref=GeneID:228807,GenBank:NM_199304.1,MGI:MGI:2682937;gbkey=mRNA;gene=Zfp341;product=zinc finger protein 341;tag=RefSeq Select;transcript_id=NM_199304.1;extra_copy_number=0
CM058242.1	Liftoff	exon	162365979	162366174	.	+	.	ID=exon-NM_199304.1-6;Parent=rna-NM_199304.1;Dbxref=GeneID:228807,GenBank:NM_199304.1,MGI:MGI:2682937;gbkey=mRNA;gene=Zfp341;product=zinc finger protein 341;tag=RefSeq Select;transcript_id=NM_199304.1;extra_copy_number=0
CM058242.1	Liftoff	exon	162367588	162367678	.	+	.	ID=exon-NM_199304.1-7;Parent=rna-NM_199304.1;Dbxref=GeneID:228807,GenBank:NM_199304.1,MGI:MGI:2682937;gbkey=mRNA;gene=Zfp341;product=zinc finger protein 341;tag=RefSeq Select;transcript_id=NM_199304.1;extra_copy_number=0
CM058242.1	Liftoff	exon	162369458	162369648	.	+	.	ID=exon-NM_199304.1-8;Parent=rna-NM_199304.1;Dbxref=GeneID:228807,GenBank:NM_199304.1,MGI:MGI:2682937;gbkey=mRNA;gene=Zfp341;product=zinc finger protein 341;tag=RefSeq Select;transcript_id=NM_199304.1;extra_copy_number=0
CM058242.1	Liftoff	exon	162371266	162371456	.	+	.	ID=exon-NM_199304.1-9;Parent=rna-NM_199304.1;Dbxref=GeneID:228807,GenBank:NM_199304.1,MGI:MGI:2682937;gbkey=mRNA;gene=Zfp341;product=zinc finger protein 341;tag=RefSeq Select;transcript_id=NM_199304.1;extra_copy_number=0
CM058242.1	Liftoff	exon	162375193	162375401	.	+	.	ID=exon-NM_199304.1-10;Parent=rna-NM_199304.1;Dbxref=GeneID:228807,GenBank:NM_199304.1,MGI:MGI:2682937;gbkey=mRNA;gene=Zfp341;product=zinc finger protein 341;tag=RefSeq Select;transcript_id=NM_199304.1;extra_copy_number=0
CM058242.1	Liftoff	exon	162378495	162378591	.	+	.	ID=exon-NM_199304.1-11;Parent=rna-NM_199304.1;Dbxref=GeneID:228807,GenBank:NM_199304.1,MGI:MGI:2682937;gbkey=mRNA;gene=Zfp341;product=zinc finger protein 341;tag=RefSeq Select;transcript_id=NM_199304.1;extra_copy_number=0
CM058242.1	Liftoff	exon	162379161	162379293	.	+	.	ID=exon-NM_199304.1-12;Parent=rna-NM_199304.1;Dbxref=GeneID:228807,GenBank:NM_199304.1,MGI:MGI:2682937;gbkey=mRNA;gene=Zfp341;product=zinc finger protein 341;tag=RefSeq Select;transcript_id=NM_199304.1;extra_copy_number=0
CM058242.1	Liftoff	exon	162380668	162380779	.	+	.	ID=exon-NM_199304.1-13;Parent=rna-NM_199304.1;Dbxref=GeneID:228807,GenBank:NM_199304.1,MGI:MGI:2682937;gbkey=mRNA;gene=Zfp341;product=zinc finger protein 341;tag=RefSeq Select;transcript_id=NM_199304.1;extra_copy_number=0
CM058242.1	Liftoff	exon	162380966	162381036	.	+	.	ID=exon-NM_199304.1-14;Parent=rna-NM_199304.1;Dbxref=GeneID:228807,GenBank:NM_199304.1,MGI:MGI:2682937;gbkey=mRNA;gene=Zfp341;product=zinc finger protein 341;tag=RefSeq Select;transcript_id=NM_199304.1;extra_copy_number=0
CM058242.1	Liftoff	exon	162382803	162383996	.	+	.	ID=exon-NM_199304.1-15;Parent=rna-NM_199304.1;Dbxref=GeneID:228807,GenBank:NM_199304.1,MGI:MGI:2682937;gbkey=mRNA;gene=Zfp341;product=zinc finger protein 341;tag=RefSeq Select;transcript_id=NM_199304.1;extra_copy_number=0
CM058242.1	Liftoff	CDS	162350552	162350582	.	+	.	ID=cds-NP_955008.2;Parent=rna-NM_199304.1;Dbxref=CCDS:CCDS16937.1,GeneID:228807,GenBank:NP_955008.2,MGI:MGI:2682937;Name=NP_955008.2;gbkey=CDS;gene=Zfp341;product=zinc finger protein 341;protein_id=NP_955008.2;tag=RefSeq Select;extra_copy_number=0
CM058242.1	Liftoff	CDS	162358932	162359042	.	+	.	ID=cds-NP_955008.2;Parent=rna-NM_199304.1;Dbxref=CCDS:CCDS16937.1,GeneID:228807,GenBank:NP_955008.2,MGI:MGI:2682937;Name=NP_955008.2;gbkey=CDS;gene=Zfp341;product=zinc finger protein 341;protein_id=NP_955008.2;tag=RefSeq Select;extra_copy_number=0
CM058242.1	Liftoff	CDS	162362034	162362230	.	+	.	ID=cds-NP_955008.2;Parent=rna-NM_199304.1;Dbxref=CCDS:CCDS16937.1,GeneID:228807,GenBank:NP_955008.2,MGI:MGI:2682937;Name=NP_955008.2;gbkey=CDS;gene=Zfp341;product=zinc finger protein 341;protein_id=NP_955008.2;tag=RefSeq Select;extra_copy_number=0
CM058242.1	Liftoff	CDS	162363957	162364106	.	+	.	ID=cds-NP_955008.2;Parent=rna-NM_199304.1;Dbxref=CCDS:CCDS16937.1,GeneID:228807,GenBank:NP_955008.2,MGI:MGI:2682937;Name=NP_955008.2;gbkey=CDS;gene=Zfp341;product=zinc finger protein 341;protein_id=NP_955008.2;tag=RefSeq Select;extra_copy_number=0
CM058242.1	Liftoff	CDS	162365067	162365312	.	+	.	ID=cds-NP_955008.2;Parent=rna-NM_199304.1;Dbxref=CCDS:CCDS16937.1,GeneID:228807,GenBank:NP_955008.2,MGI:MGI:2682937;Name=NP_955008.2;gbkey=CDS;gene=Zfp341;product=zinc finger protein 341;protein_id=NP_955008.2;tag=RefSeq Select;extra_copy_number=0
CM058242.1	Liftoff	CDS	162365979	162366174	.	+	.	ID=cds-NP_955008.2;Parent=rna-NM_199304.1;Dbxref=CCDS:CCDS16937.1,GeneID:228807,GenBank:NP_955008.2,MGI:MGI:2682937;Name=NP_955008.2;gbkey=CDS;gene=Zfp341;product=zinc finger protein 341;protein_id=NP_955008.2;tag=RefSeq Select;extra_copy_number=0
CM058242.1	Liftoff	CDS	162367588	162367678	.	+	.	ID=cds-NP_955008.2;Parent=rna-NM_199304.1;Dbxref=CCDS:CCDS16937.1,GeneID:228807,GenBank:NP_955008.2,MGI:MGI:2682937;Name=NP_955008.2;gbkey=CDS;gene=Zfp341;product=zinc finger protein 341;protein_id=NP_955008.2;tag=RefSeq Select;extra_copy_number=0
CM058242.1	Liftoff	CDS	162369458	162369648	.	+	.	ID=cds-NP_955008.2;Parent=rna-NM_199304.1;Dbxref=CCDS:CCDS16937.1,GeneID:228807,GenBank:NP_955008.2,MGI:MGI:2682937;Name=NP_955008.2;gbkey=CDS;gene=Zfp341;product=zinc finger protein 341;protein_id=NP_955008.2;tag=RefSeq Select;extra_copy_number=0
CM058242.1	Liftoff	CDS	162371266	162371456	.	+	.	ID=cds-NP_955008.2;Parent=rna-NM_199304.1;Dbxref=CCDS:CCDS16937.1,GeneID:228807,GenBank:NP_955008.2,MGI:MGI:2682937;Name=NP_955008.2;gbkey=CDS;gene=Zfp341;product=zinc finger protein 341;protein_id=NP_955008.2;tag=RefSeq Select;extra_copy_number=0
CM058242.1	Liftoff	CDS	162375193	162375401	.	+	.	ID=cds-NP_955008.2;Parent=rna-NM_199304.1;Dbxref=CCDS:CCDS16937.1,GeneID:228807,GenBank:NP_955008.2,MGI:MGI:2682937;Name=NP_955008.2;gbkey=CDS;gene=Zfp341;product=zinc finger protein 341;protein_id=NP_955008.2;tag=RefSeq Select;extra_copy_number=0
CM058242.1	Liftoff	CDS	162378495	162378591	.	+	.	ID=cds-NP_955008.2;Parent=rna-NM_199304.1;Dbxref=CCDS:CCDS16937.1,GeneID:228807,GenBank:NP_955008.2,MGI:MGI:2682937;Name=NP_955008.2;gbkey=CDS;gene=Zfp341;product=zinc finger protein 341;protein_id=NP_955008.2;tag=RefSeq Select;extra_copy_number=0
CM058242.1	Liftoff	CDS	162379161	162379293	.	+	.	ID=cds-NP_955008.2;Parent=rna-NM_199304.1;Dbxref=CCDS:CCDS16937.1,GeneID:228807,GenBank:NP_955008.2,MGI:MGI:2682937;Name=NP_955008.2;gbkey=CDS;gene=Zfp341;product=zinc finger protein 341;protein_id=NP_955008.2;tag=RefSeq Select;extra_copy_number=0
CM058242.1	Liftoff	CDS	162380668	162380779	.	+	.	ID=cds-NP_955008.2;Parent=rna-NM_199304.1;Dbxref=CCDS:CCDS16937.1,GeneID:228807,GenBank:NP_955008.2,MGI:MGI:2682937;Name=NP_955008.2;gbkey=CDS;gene=Zfp341;product=zinc finger protein 341;protein_id=NP_955008.2;tag=RefSeq Select;extra_copy_number=0
CM058242.1	Liftoff	CDS	162380966	162381036	.	+	.	ID=cds-NP_955008.2;Parent=rna-NM_199304.1;Dbxref=CCDS:CCDS16937.1,GeneID:228807,GenBank:NP_955008.2,MGI:MGI:2682937;Name=NP_955008.2;gbkey=CDS;gene=Zfp341;product=zinc finger protein 341;protein_id=NP_955008.2;tag=RefSeq Select;extra_copy_number=0
CM058242.1	Liftoff	CDS	162382803	162383317	.	+	.	ID=cds-NP_955008.2;Parent=rna-NM_199304.1;Dbxref=CCDS:CCDS16937.1,GeneID:228807,GenBank:NP_955008.2,MGI:MGI:2682937;Name=NP_955008.2;gbkey=CDS;gene=Zfp341;product=zinc finger protein 341;protein_id=NP_955008.2;tag=RefSeq Select;extra_copy_number=0
CM058242.1	Liftoff	transcript	162348996	162384000	.	+	.	ID=rna-XR_004940133.1;Parent=gene-Zfp341;Dbxref=GeneID:228807,GenBank:XR_004940133.1,MGI:MGI:2682937;Name=XR_004940133.1;gbkey=misc_RNA;gene=Zfp341;model_evidence=Supporting evidence includes similarity to: 27 ESTs%2C 60 long SRA reads%2C and 88%25 coverage of the annotated genomic feature by RNAseq alignments%2C including 20 samples with support for all annotated introns;product=zinc finger protein 341%2C transcript variant X3;transcript_id=XR_004940133.1;extra_copy_number=0
CM058242.1	Liftoff	exon	162348996	162350582	.	+	.	ID=exon-XR_004940133.1-1;Parent=rna-XR_004940133.1;Dbxref=GeneID:228807,GenBank:XR_004940133.1,MGI:MGI:2682937;gbkey=misc_RNA;gene=Zfp341;product=zinc finger protein 341%2C transcript variant X3;transcript_id=XR_004940133.1;extra_copy_number=0
CM058242.1	Liftoff	exon	162358932	162359042	.	+	.	ID=exon-XR_004940133.1-2;Parent=rna-XR_004940133.1;Dbxref=GeneID:228807,GenBank:XR_004940133.1,MGI:MGI:2682937;gbkey=misc_RNA;gene=Zfp341;product=zinc finger protein 341%2C transcript variant X3;transcript_id=XR_004940133.1;extra_copy_number=0
CM058242.1	Liftoff	exon	162362034	162362230	.	+	.	ID=exon-XR_004940133.1-3;Parent=rna-XR_004940133.1;Dbxref=GeneID:228807,GenBank:XR_004940133.1,MGI:MGI:2682937;gbkey=misc_RNA;gene=Zfp341;product=zinc finger protein 341%2C transcript variant X3;transcript_id=XR_004940133.1;extra_copy_number=0
CM058242.1	Liftoff	exon	162363957	162364106	.	+	.	ID=exon-XR_004940133.1-4;Parent=rna-XR_004940133.1;Dbxref=GeneID:228807,GenBank:XR_004940133.1,MGI:MGI:2682937;gbkey=misc_RNA;gene=Zfp341;product=zinc finger protein 341%2C transcript variant X3;transcript_id=XR_004940133.1;extra_copy_number=0
CM058242.1	Liftoff	exon	162365067	162365312	.	+	.	ID=exon-XR_004940133.1-5;Parent=rna-XR_004940133.1;Dbxref=GeneID:228807,GenBank:XR_004940133.1,MGI:MGI:2682937;gbkey=misc_RNA;gene=Zfp341;product=zinc finger protein 341%2C transcript variant X3;transcript_id=XR_004940133.1;extra_copy_number=0
CM058242.1	Liftoff	exon	162365979	162366174	.	+	.	ID=exon-XR_004940133.1-6;Parent=rna-XR_004940133.1;Dbxref=GeneID:228807,GenBank:XR_004940133.1,MGI:MGI:2682937;gbkey=misc_RNA;gene=Zfp341;product=zinc finger protein 341%2C transcript variant X3;transcript_id=XR_004940133.1;extra_copy_number=0
CM058242.1	Liftoff	exon	162367588	162367678	.	+	.	ID=exon-XR_004940133.1-7;Parent=rna-XR_004940133.1;Dbxref=GeneID:228807,GenBank:XR_004940133.1,MGI:MGI:2682937;gbkey=misc_RNA;gene=Zfp341;product=zinc finger protein 341%2C transcript variant X3;transcript_id=XR_004940133.1;extra_copy_number=0
CM058242.1	Liftoff	exon	162369458	162369648	.	+	.	ID=exon-XR_004940133.1-8;Parent=rna-XR_004940133.1;Dbxref=GeneID:228807,GenBank:XR_004940133.1,MGI:MGI:2682937;gbkey=misc_RNA;gene=Zfp341;product=zinc finger protein 341%2C transcript variant X3;transcript_id=XR_004940133.1;extra_copy_number=0
CM058242.1	Liftoff	exon	162371266	162371456	.	+	.	ID=exon-XR_004940133.1-9;Parent=rna-XR_004940133.1;Dbxref=GeneID:228807,GenBank:XR_004940133.1,MGI:MGI:2682937;gbkey=misc_RNA;gene=Zfp341;product=zinc finger protein 341%2C transcript variant X3;transcript_id=XR_004940133.1;extra_copy_number=0
CM058242.1	Liftoff	exon	162375193	162375401	.	+	.	ID=exon-XR_004940133.1-10;Parent=rna-XR_004940133.1;Dbxref=GeneID:228807,GenBank:XR_004940133.1,MGI:MGI:2682937;gbkey=misc_RNA;gene=Zfp341;product=zinc finger protein 341%2C transcript variant X3;transcript_id=XR_004940133.1;extra_copy_number=0
CM058242.1	Liftoff	exon	162378495	162378591	.	+	.	ID=exon-XR_004940133.1-11;Parent=rna-XR_004940133.1;Dbxref=GeneID:228807,GenBank:XR_004940133.1,MGI:MGI:2682937;gbkey=misc_RNA;gene=Zfp341;product=zinc finger protein 341%2C transcript variant X3;transcript_id=XR_004940133.1;extra_copy_number=0
CM058242.1	Liftoff	exon	162379148	162379293	.	+	.	ID=exon-XR_004940133.1-12;Parent=rna-XR_004940133.1;Dbxref=GeneID:228807,GenBank:XR_004940133.1,MGI:MGI:2682937;gbkey=misc_RNA;gene=Zfp341;product=zinc finger protein 341%2C transcript variant X3;transcript_id=XR_004940133.1;extra_copy_number=0
CM058242.1	Liftoff	exon	162380668	162380779	.	+	.	ID=exon-XR_004940133.1-13;Parent=rna-XR_004940133.1;Dbxref=GeneID:228807,GenBank:XR_004940133.1,MGI:MGI:2682937;gbkey=misc_RNA;gene=Zfp341;product=zinc finger protein 341%2C transcript variant X3;transcript_id=XR_004940133.1;extra_copy_number=0
CM058242.1	Liftoff	exon	162380966	162381036	.	+	.	ID=exon-XR_004940133.1-14;Parent=rna-XR_004940133.1;Dbxref=GeneID:228807,GenBank:XR_004940133.1,MGI:MGI:2682937;gbkey=misc_RNA;gene=Zfp341;product=zinc finger protein 341%2C transcript variant X3;transcript_id=XR_004940133.1;extra_copy_number=0
CM058242.1	Liftoff	exon	162382803	162384000	.	+	.	ID=exon-XR_004940133.1-15;Parent=rna-XR_004940133.1;Dbxref=GeneID:228807,GenBank:XR_004940133.1,MGI:MGI:2682937;gbkey=misc_RNA;gene=Zfp341;product=zinc finger protein 341%2C transcript variant X3;transcript_id=XR_004940133.1;extra_copy_number=0
CM058242.1	Liftoff	transcript	162348996	162382887	.	+	.	ID=rna-XR_374456.5;Parent=gene-Zfp341;Dbxref=GeneID:228807,GenBank:XR_374456.5,MGI:MGI:2682937;Name=XR_374456.5;gbkey=misc_RNA;gene=Zfp341;model_evidence=Supporting evidence includes similarity to: 19 ESTs%2C 70 long SRA reads%2C and 85%25 coverage of the annotated genomic feature by RNAseq alignments%2C including 25 samples with support for all annotated introns;product=zinc finger protein 341%2C transcript variant X2;transcript_id=XR_374456.5;extra_copy_number=0
CM058242.1	Liftoff	exon	162348996	162350582	.	+	.	ID=exon-XR_374456.5-1;Parent=rna-XR_374456.5;Dbxref=GeneID:228807,GenBank:XR_374456.5,MGI:MGI:2682937;gbkey=misc_RNA;gene=Zfp341;product=zinc finger protein 341%2C transcript variant X2;transcript_id=XR_374456.5;extra_copy_number=0
CM058242.1	Liftoff	exon	162358932	162359042	.	+	.	ID=exon-XR_374456.5-2;Parent=rna-XR_374456.5;Dbxref=GeneID:228807,GenBank:XR_374456.5,MGI:MGI:2682937;gbkey=misc_RNA;gene=Zfp341;product=zinc finger protein 341%2C transcript variant X2;transcript_id=XR_374456.5;extra_copy_number=0
CM058242.1	Liftoff	exon	162362034	162362230	.	+	.	ID=exon-XR_374456.5-3;Parent=rna-XR_374456.5;Dbxref=GeneID:228807,GenBank:XR_374456.5,MGI:MGI:2682937;gbkey=misc_RNA;gene=Zfp341;product=zinc finger protein 341%2C transcript variant X2;transcript_id=XR_374456.5;extra_copy_number=0
CM058242.1	Liftoff	exon	162363957	162364106	.	+	.	ID=exon-XR_374456.5-4;Parent=rna-XR_374456.5;Dbxref=GeneID:228807,GenBank:XR_374456.5,MGI:MGI:2682937;gbkey=misc_RNA;gene=Zfp341;product=zinc finger protein 341%2C transcript variant X2;transcript_id=XR_374456.5;extra_copy_number=0
CM058242.1	Liftoff	exon	162365067	162365312	.	+	.	ID=exon-XR_374456.5-5;Parent=rna-XR_374456.5;Dbxref=GeneID:228807,GenBank:XR_374456.5,MGI:MGI:2682937;gbkey=misc_RNA;gene=Zfp341;product=zinc finger protein 341%2C transcript variant X2;transcript_id=XR_374456.5;extra_copy_number=0
CM058242.1	Liftoff	exon	162365979	162366174	.	+	.	ID=exon-XR_374456.5-6;Parent=rna-XR_374456.5;Dbxref=GeneID:228807,GenBank:XR_374456.5,MGI:MGI:2682937;gbkey=misc_RNA;gene=Zfp341;product=zinc finger protein 341%2C transcript variant X2;transcript_id=XR_374456.5;extra_copy_number=0
CM058242.1	Liftoff	exon	162367588	162367678	.	+	.	ID=exon-XR_374456.5-7;Parent=rna-XR_374456.5;Dbxref=GeneID:228807,GenBank:XR_374456.5,MGI:MGI:2682937;gbkey=misc_RNA;gene=Zfp341;product=zinc finger protein 341%2C transcript variant X2;transcript_id=XR_374456.5;extra_copy_number=0
CM058242.1	Liftoff	exon	162369458	162369648	.	+	.	ID=exon-XR_374456.5-8;Parent=rna-XR_374456.5;Dbxref=GeneID:228807,GenBank:XR_374456.5,MGI:MGI:2682937;gbkey=misc_RNA;gene=Zfp341;product=zinc finger protein 341%2C transcript variant X2;transcript_id=XR_374456.5;extra_copy_number=0
CM058242.1	Liftoff	exon	162371266	162371456	.	+	.	ID=exon-XR_374456.5-9;Parent=rna-XR_374456.5;Dbxref=GeneID:228807,GenBank:XR_374456.5,MGI:MGI:2682937;gbkey=misc_RNA;gene=Zfp341;product=zinc finger protein 341%2C transcript variant X2;transcript_id=XR_374456.5;extra_copy_number=0
CM058242.1	Liftoff	exon	162375193	162375401	.	+	.	ID=exon-XR_374456.5-10;Parent=rna-XR_374456.5;Dbxref=GeneID:228807,GenBank:XR_374456.5,MGI:MGI:2682937;gbkey=misc_RNA;gene=Zfp341;product=zinc finger protein 341%2C transcript variant X2;transcript_id=XR_374456.5;extra_copy_number=0
CM058242.1	Liftoff	exon	162378495	162378591	.	+	.	ID=exon-XR_374456.5-11;Parent=rna-XR_374456.5;Dbxref=GeneID:228807,GenBank:XR_374456.5,MGI:MGI:2682937;gbkey=misc_RNA;gene=Zfp341;product=zinc finger protein 341%2C transcript variant X2;transcript_id=XR_374456.5;extra_copy_number=0
CM058242.1	Liftoff	exon	162379161	162379293	.	+	.	ID=exon-XR_374456.5-12;Parent=rna-XR_374456.5;Dbxref=GeneID:228807,GenBank:XR_374456.5,MGI:MGI:2682937;gbkey=misc_RNA;gene=Zfp341;product=zinc finger protein 341%2C transcript variant X2;transcript_id=XR_374456.5;extra_copy_number=0
CM058242.1	Liftoff	exon	162380668	162380779	.	+	.	ID=exon-XR_374456.5-13;Parent=rna-XR_374456.5;Dbxref=GeneID:228807,GenBank:XR_374456.5,MGI:MGI:2682937;gbkey=misc_RNA;gene=Zfp341;product=zinc finger protein 341%2C transcript variant X2;transcript_id=XR_374456.5;extra_copy_number=0
CM058242.1	Liftoff	exon	162380966	162381036	.	+	.	ID=exon-XR_374456.5-14;Parent=rna-XR_374456.5;Dbxref=GeneID:228807,GenBank:XR_374456.5,MGI:MGI:2682937;gbkey=misc_RNA;gene=Zfp341;product=zinc finger protein 341%2C transcript variant X2;transcript_id=XR_374456.5;extra_copy_number=0
CM058242.1	Liftoff	exon	162381867	162381949	.	+	.	ID=exon-XR_374456.5-15;Parent=rna-XR_374456.5;Dbxref=GeneID:228807,GenBank:XR_374456.5,MGI:MGI:2682937;gbkey=misc_RNA;gene=Zfp341;product=zinc finger protein 341%2C transcript variant X2;transcript_id=XR_374456.5;extra_copy_number=0
CM058242.1	Liftoff	exon	162382803	162382887	.	+	.	ID=exon-XR_374456.5-16;Parent=rna-XR_374456.5;Dbxref=GeneID:228807,GenBank:XR_374456.5,MGI:MGI:2682937;gbkey=misc_RNA;gene=Zfp341;product=zinc finger protein 341%2C transcript variant X2;transcript_id=XR_374456.5;extra_copy_number=0
CM058242.1	Liftoff	gene	162355542	162369533	.	-	.	ID=gene-Gm14198;Dbxref=GeneID:102635682,MGI:MGI:3652051;Name=Gm14198;description=predicted gene 14198;gbkey=Gene;gene=Gm14198;gene_biotype=lncRNA;coverage=1.0;sequence_ID=1.0;extra_copy_number=0;copy_num_ID=gene-Gm14198_0
CM058242.1	Liftoff	lnc_RNA	162355542	162369533	.	-	.	ID=rna-XR_375142.5;Parent=gene-Gm14198;Dbxref=GeneID:102635682,GenBank:XR_375142.5,MGI:MGI:3652051;Name=XR_375142.5;gbkey=ncRNA;gene=Gm14198;model_evidence=Supporting evidence includes similarity to: 7 ESTs%2C 1 long SRA read%2C and 99%25 coverage of the annotated genomic feature by RNAseq alignments%2C including 3 samples with support for all annotated introns;product=predicted gene 14198%2C transcript variant X4;transcript_id=XR_375142.5;extra_copy_number=0
CM058242.1	Liftoff	exon	162355542	162356960	.	-	.	ID=exon-XR_375142.5-4;Parent=rna-XR_375142.5;Dbxref=GeneID:102635682,GenBank:XR_375142.5,MGI:MGI:3652051;gbkey=ncRNA;gene=Gm14198;product=predicted gene 14198%2C transcript variant X4;transcript_id=XR_375142.5;extra_copy_number=0
CM058242.1	Liftoff	exon	162359149	162359306	.	-	.	ID=exon-XR_375142.5-3;Parent=rna-XR_375142.5;Dbxref=GeneID:102635682,GenBank:XR_375142.5,MGI:MGI:3652051;gbkey=ncRNA;gene=Gm14198;product=predicted gene 14198%2C transcript variant X4;transcript_id=XR_375142.5;extra_copy_number=0
CM058242.1	Liftoff	exon	162367180	162367757	.	-	.	ID=exon-XR_375142.5-2;Parent=rna-XR_375142.5;Dbxref=GeneID:102635682,GenBank:XR_375142.5,MGI:MGI:3652051;gbkey=ncRNA;gene=Gm14198;product=predicted gene 14198%2C transcript variant X4;transcript_id=XR_375142.5;extra_copy_number=0
CM058242.1	Liftoff	exon	162369445	162369533	.	-	.	ID=exon-XR_375142.5-1;Parent=rna-XR_375142.5;Dbxref=GeneID:102635682,GenBank:XR_375142.5,MGI:MGI:3652051;gbkey=ncRNA;gene=Gm14198;product=predicted gene 14198%2C transcript variant X4;transcript_id=XR_375142.5;extra_copy_number=0
CM058242.1	Liftoff	lnc_RNA	162359040	162369533	.	-	.	ID=rna-XR_866875.3;Parent=gene-Gm14198;Dbxref=GeneID:102635682,GenBank:XR_866875.3,MGI:MGI:3652051;Name=XR_866875.3;gbkey=ncRNA;gene=Gm14198;model_evidence=Supporting evidence includes similarity to: 7 ESTs%2C and 100%25 coverage of the annotated genomic feature by RNAseq alignments%2C including 4 samples with support for all annotated introns;product=predicted gene 14198%2C transcript variant X3;transcript_id=XR_866875.3;extra_copy_number=0
CM058242.1	Liftoff	exon	162359040	162359306	.	-	.	ID=exon-XR_866875.3-3;Parent=rna-XR_866875.3;Dbxref=GeneID:102635682,GenBank:XR_866875.3,MGI:MGI:3652051;gbkey=ncRNA;gene=Gm14198;product=predicted gene 14198%2C transcript variant X3;transcript_id=XR_866875.3;extra_copy_number=0
CM058242.1	Liftoff	exon	162367180	162367757	.	-	.	ID=exon-XR_866875.3-2;Parent=rna-XR_866875.3;Dbxref=GeneID:102635682,GenBank:XR_866875.3,MGI:MGI:3652051;gbkey=ncRNA;gene=Gm14198;product=predicted gene 14198%2C transcript variant X3;transcript_id=XR_866875.3;extra_copy_number=0
CM058242.1	Liftoff	exon	162369445	162369533	.	-	.	ID=exon-XR_866875.3-1;Parent=rna-XR_866875.3;Dbxref=GeneID:102635682,GenBank:XR_866875.3,MGI:MGI:3652051;gbkey=ncRNA;gene=Gm14198;product=predicted gene 14198%2C transcript variant X3;transcript_id=XR_866875.3;extra_copy_number=0
CM058242.1	Liftoff	lnc_RNA	162361598	162369533	.	-	.	ID=rna-XR_866874.3;Parent=gene-Gm14198;Dbxref=GeneID:102635682,GenBank:XR_866874.3,MGI:MGI:3652051;Name=XR_866874.3;gbkey=ncRNA;gene=Gm14198;model_evidence=Supporting evidence includes similarity to: 7 ESTs%2C and 100%25 coverage of the annotated genomic feature by RNAseq alignments%2C including 5 samples with support for all annotated introns;product=predicted gene 14198%2C transcript variant X2;transcript_id=XR_866874.3;extra_copy_number=0
CM058242.1	Liftoff	exon	162361598	162362052	.	-	.	ID=exon-XR_866874.3-3;Parent=rna-XR_866874.3;Dbxref=GeneID:102635682,GenBank:XR_866874.3,MGI:MGI:3652051;gbkey=ncRNA;gene=Gm14198;product=predicted gene 14198%2C transcript variant X2;transcript_id=XR_866874.3;extra_copy_number=0
CM058242.1	Liftoff	exon	162367180	162367757	.	-	.	ID=exon-XR_866874.3-2;Parent=rna-XR_866874.3;Dbxref=GeneID:102635682,GenBank:XR_866874.3,MGI:MGI:3652051;gbkey=ncRNA;gene=Gm14198;product=predicted gene 14198%2C transcript variant X2;transcript_id=XR_866874.3;extra_copy_number=0
CM058242.1	Liftoff	exon	162369445	162369533	.	-	.	ID=exon-XR_866874.3-1;Parent=rna-XR_866874.3;Dbxref=GeneID:102635682,GenBank:XR_866874.3,MGI:MGI:3652051;gbkey=ncRNA;gene=Gm14198;product=predicted gene 14198%2C transcript variant X2;transcript_id=XR_866874.3;extra_copy_number=0
CM058242.1	Liftoff	lnc_RNA	162365308	162369533	.	-	.	ID=rna-XR_866877.4;Parent=gene-Gm14198;Dbxref=GeneID:102635682,GenBank:XR_866877.4,MGI:MGI:3652051;Name=XR_866877.4;gbkey=ncRNA;gene=Gm14198;model_evidence=Supporting evidence includes similarity to: 7 ESTs%2C and 100%25 coverage of the annotated genomic feature by RNAseq alignments%2C including 3 samples with support for all annotated introns;product=predicted gene 14198%2C transcript variant X5;transcript_id=XR_866877.4;extra_copy_number=0
CM058242.1	Liftoff	exon	162365308	162365408	.	-	.	ID=exon-XR_866877.4-3;Parent=rna-XR_866877.4;Dbxref=GeneID:102635682,GenBank:XR_866877.4,MGI:MGI:3652051;gbkey=ncRNA;gene=Gm14198;product=predicted gene 14198%2C transcript variant X5;transcript_id=XR_866877.4;extra_copy_number=0
CM058242.1	Liftoff	exon	162367180	162367757	.	-	.	ID=exon-XR_866877.4-2;Parent=rna-XR_866877.4;Dbxref=GeneID:102635682,GenBank:XR_866877.4,MGI:MGI:3652051;gbkey=ncRNA;gene=Gm14198;product=predicted gene 14198%2C transcript variant X5;transcript_id=XR_866877.4;extra_copy_number=0
CM058242.1	Liftoff	exon	162369445	162369533	.	-	.	ID=exon-XR_866877.4-1;Parent=rna-XR_866877.4;Dbxref=GeneID:102635682,GenBank:XR_866877.4,MGI:MGI:3652051;gbkey=ncRNA;gene=Gm14198;product=predicted gene 14198%2C transcript variant X5;transcript_id=XR_866877.4;extra_copy_number=0
CM058242.1	Liftoff	lnc_RNA	162366168	162369533	.	-	.	ID=rna-XR_866876.4;Parent=gene-Gm14198;Dbxref=GeneID:102635682,GenBank:XR_866876.4,MGI:MGI:3652051;Name=XR_866876.4;gbkey=ncRNA;gene=Gm14198;model_evidence=Supporting evidence includes similarity to: 7 ESTs%2C and 100%25 coverage of the annotated genomic feature by RNAseq alignments%2C including 3 samples with support for all annotated introns;product=predicted gene 14198%2C transcript variant X1;transcript_id=XR_866876.4;extra_copy_number=0
CM058242.1	Liftoff	exon	162366168	162366465	.	-	.	ID=exon-XR_866876.4-3;Parent=rna-XR_866876.4;Dbxref=GeneID:102635682,GenBank:XR_866876.4,MGI:MGI:3652051;gbkey=ncRNA;gene=Gm14198;product=predicted gene 14198%2C transcript variant X1;transcript_id=XR_866876.4;extra_copy_number=0
CM058242.1	Liftoff	exon	162367180	162367757	.	-	.	ID=exon-XR_866876.4-2;Parent=rna-XR_866876.4;Dbxref=GeneID:102635682,GenBank:XR_866876.4,MGI:MGI:3652051;gbkey=ncRNA;gene=Gm14198;product=predicted gene 14198%2C transcript variant X1;transcript_id=XR_866876.4;extra_copy_number=0
CM058242.1	Liftoff	exon	162369445	162369533	.	-	.	ID=exon-XR_866876.4-1;Parent=rna-XR_866876.4;Dbxref=GeneID:102635682,GenBank:XR_866876.4,MGI:MGI:3652051;gbkey=ncRNA;gene=Gm14198;product=predicted gene 14198%2C transcript variant X1;transcript_id=XR_866876.4;extra_copy_number=0
CM058242.1	Liftoff	gene	162394208	162431968	.	+	.	ID=gene-Chmp4b;Dbxref=GeneID:75608,MGI:MGI:1922858;Name=Chmp4b;description=charged multivesicular body protein 4B;gbkey=Gene;gene=Chmp4b;gene_biotype=protein_coding;gene_synonym=2010012F05Rik,Snf7-2;coverage=1.0;sequence_ID=1.0;valid_ORFs=1;extra_copy_number=0;copy_num_ID=gene-Chmp4b_0
CM058242.1	Liftoff	mRNA	162394208	162431968	.	+	.	ID=rna-NM_029362.4;Parent=gene-Chmp4b;Dbxref=GeneID:75608,GenBank:NM_029362.4,MGI:MGI:1922858;Name=NM_029362.4;gbkey=mRNA;gene=Chmp4b;product=charged multivesicular body protein 4B;tag=RefSeq Select;transcript_id=NM_029362.4;matches_ref_protein=True;valid_ORF=True;extra_copy_number=0
CM058242.1	Liftoff	exon	162394208	162394550	.	+	.	ID=exon-NM_029362.4-1;Parent=rna-NM_029362.4;Dbxref=GeneID:75608,GenBank:NM_029362.4,MGI:MGI:1922858;gbkey=mRNA;gene=Chmp4b;product=charged multivesicular body protein 4B;tag=RefSeq Select;transcript_id=NM_029362.4;extra_copy_number=0
CM058242.1	Liftoff	exon	162426703	162426880	.	+	.	ID=exon-NM_029362.4-2;Parent=rna-NM_029362.4;Dbxref=GeneID:75608,GenBank:NM_029362.4,MGI:MGI:1922858;gbkey=mRNA;gene=Chmp4b;product=charged multivesicular body protein 4B;tag=RefSeq Select;transcript_id=NM_029362.4;extra_copy_number=0
CM058242.1	Liftoff	exon	162428395	162428509	.	+	.	ID=exon-NM_029362.4-3;Parent=rna-NM_029362.4;Dbxref=GeneID:75608,GenBank:NM_029362.4,MGI:MGI:1922858;gbkey=mRNA;gene=Chmp4b;product=charged multivesicular body protein 4B;tag=RefSeq Select;transcript_id=NM_029362.4;extra_copy_number=0
CM058242.1	Liftoff	exon	162429734	162429860	.	+	.	ID=exon-NM_029362.4-4;Parent=rna-NM_029362.4;Dbxref=GeneID:75608,GenBank:NM_029362.4,MGI:MGI:1922858;gbkey=mRNA;gene=Chmp4b;product=charged multivesicular body protein 4B;tag=RefSeq Select;transcript_id=NM_029362.4;extra_copy_number=0
CM058242.1	Liftoff	exon	162431129	162431968	.	+	.	ID=exon-NM_029362.4-5;Parent=rna-NM_029362.4;Dbxref=GeneID:75608,GenBank:NM_029362.4,MGI:MGI:1922858;gbkey=mRNA;gene=Chmp4b;product=charged multivesicular body protein 4B;tag=RefSeq Select;transcript_id=NM_029362.4;extra_copy_number=0
CM058242.1	Liftoff	CDS	162394361	162394550	.	+	.	ID=cds-NP_083638.1;Parent=rna-NM_029362.4;Dbxref=CCDS:CCDS16938.1,GeneID:75608,GenBank:NP_083638.1,MGI:MGI:1922858;Name=NP_083638.1;gbkey=CDS;gene=Chmp4b;product=charged multivesicular body protein 4b;protein_id=NP_083638.1;tag=RefSeq Select;extra_copy_number=0
CM058242.1	Liftoff	CDS	162426703	162426880	.	+	.	ID=cds-NP_083638.1;Parent=rna-NM_029362.4;Dbxref=CCDS:CCDS16938.1,GeneID:75608,GenBank:NP_083638.1,MGI:MGI:1922858;Name=NP_083638.1;gbkey=CDS;gene=Chmp4b;product=charged multivesicular body protein 4b;protein_id=NP_083638.1;tag=RefSeq Select;extra_copy_number=0
CM058242.1	Liftoff	CDS	162428395	162428509	.	+	.	ID=cds-NP_083638.1;Parent=rna-NM_029362.4;Dbxref=CCDS:CCDS16938.1,GeneID:75608,GenBank:NP_083638.1,MGI:MGI:1922858;Name=NP_083638.1;gbkey=CDS;gene=Chmp4b;product=charged multivesicular body protein 4b;protein_id=NP_083638.1;tag=RefSeq Select;extra_copy_number=0
CM058242.1	Liftoff	CDS	162429734	162429860	.	+	.	ID=cds-NP_083638.1;Parent=rna-NM_029362.4;Dbxref=CCDS:CCDS16938.1,GeneID:75608,GenBank:NP_083638.1,MGI:MGI:1922858;Name=NP_083638.1;gbkey=CDS;gene=Chmp4b;product=charged multivesicular body protein 4b;protein_id=NP_083638.1;tag=RefSeq Select;extra_copy_number=0
CM058242.1	Liftoff	CDS	162431129	162431193	.	+	.	ID=cds-NP_083638.1;Parent=rna-NM_029362.4;Dbxref=CCDS:CCDS16938.1,GeneID:75608,GenBank:NP_083638.1,MGI:MGI:1922858;Name=NP_083638.1;gbkey=CDS;gene=Chmp4b;product=charged multivesicular body protein 4b;protein_id=NP_083638.1;tag=RefSeq Select;extra_copy_number=0
CM058242.1	Liftoff	gene	162413723	162423927	.	+	.	ID=gene-9030607L20Rik;Dbxref=GeneID:105244333,MGI:MGI:1918763;Name=9030607L20Rik;description=RIKEN cDNA 9030607L20 gene;gbkey=Gene;gene=9030607L20Rik;gene_biotype=lncRNA;coverage=1.0;sequence_ID=1.0;extra_copy_number=0;copy_num_ID=gene-9030607L20Rik_0
CM058242.1	Liftoff	lnc_RNA	162413723	162423927	.	+	.	ID=rna-XR_866878.3;Parent=gene-9030607L20Rik;Dbxref=GeneID:105244333,GenBank:XR_866878.3,MGI:MGI:1918763;Name=XR_866878.3;gbkey=ncRNA;gene=9030607L20Rik;model_evidence=Supporting evidence includes similarity to: 4 ESTs%2C 17 long SRA reads%2C and 92%25 coverage of the annotated genomic feature by RNAseq alignments%2C including 4 samples with support for all annotated introns;product=RIKEN cDNA 9030607L20 gene;transcript_id=XR_866878.3;extra_copy_number=0
CM058242.1	Liftoff	exon	162413723	162420593	.	+	.	ID=exon-XR_866878.3-1;Parent=rna-XR_866878.3;Dbxref=GeneID:105244333,GenBank:XR_866878.3,MGI:MGI:1918763;gbkey=ncRNA;gene=9030607L20Rik;product=RIKEN cDNA 9030607L20 gene;transcript_id=XR_866878.3;extra_copy_number=0
CM058242.1	Liftoff	exon	162422063	162423927	.	+	.	ID=exon-XR_866878.3-2;Parent=rna-XR_866878.3;Dbxref=GeneID:105244333,GenBank:XR_866878.3,MGI:MGI:1918763;gbkey=ncRNA;gene=9030607L20Rik;product=RIKEN cDNA 9030607L20 gene;transcript_id=XR_866878.3;extra_copy_number=0
CM058242.1	Liftoff	match	162440848	162442036	.	+	.	ID=c5b8e3df-0e94-450b-8a2e-134ab81fed43;Target=NG_033951.1 1 1189 +;assembly_bases_aln=1189;assembly_bases_seq=1189;bit_score=2213.85;blast_aligner=1;blast_score=1189;common_component=0;e_value=0;filter_score=0;for_remapping=2;gap_count=0;hsp_percent_coverage=100;matchable_bases=1189;matched_bases=1189;num_ident=1189;num_mismatch=0;pct_coverage=100;pct_coverage_hiqual=100;pct_identity_gap=100;pct_identity_gapopen_only=100;pct_identity_ungap=100;rank=1;weighted_identity=1;coverage=1.0;sequence_ID=1.0;extra_copy_number=0;copy_num_ID=c5b8e3df-0e94-450b-8a2e-134ab81fed43_0
CM058242.1	Liftoff	pseudogene	162440948	162441936	.	+	.	ID=gene-Rpl5-ps2;Dbxref=GeneID:668936,MGI:MGI:3649355;Name=Rpl5-ps2;description=ribisomal protein L5%2C pseudogene 2;gbkey=Gene;gene=Rpl5-ps2;gene_biotype=pseudogene;gene_synonym=Gm14217;pseudo=true;coverage=1.0;sequence_ID=1.0;extra_copy_number=0;copy_num_ID=gene-Rpl5-ps2_0
CM058242.1	Liftoff	pseudogene	162450685	162450905	.	-	.	ID=gene-Gm14215;Dbxref=GeneID:115489533,MGI:MGI:3649360;Name=Gm14215;description=predicted gene 14215;gbkey=Gene;gene=Gm14215;gene_biotype=pseudogene;pseudo=true;coverage=1.0;sequence_ID=1.0;extra_copy_number=0;copy_num_ID=gene-Gm14215_0
CM058242.1	Liftoff	exon	162450685	162450905	.	-	.	ID=id-Gm14215;Parent=gene-Gm14215;Dbxref=GeneID:115489533,MGI:MGI:3649360;gbkey=exon;gene=Gm14215;model_evidence=Supporting evidence includes similarity to: 3 Proteins;pseudo=true;extra_copy_number=0
CM058242.1	Liftoff	gene	162459552	162462990	.	-	.	ID=gene-Gm14216;Dbxref=GeneID:102635751,MGI:MGI:3650218;Name=Gm14216;description=predicted gene 14216;gbkey=Gene;gene=Gm14216;gene_biotype=lncRNA;coverage=1.0;sequence_ID=1.0;extra_copy_number=0;copy_num_ID=gene-Gm14216_0
CM058242.1	Liftoff	lnc_RNA	162459552	162461319	.	-	.	ID=rna-XR_003954075.1;Parent=gene-Gm14216;Dbxref=GeneID:102635751,GenBank:XR_003954075.1,MGI:MGI:3650218;Name=XR_003954075.1;gbkey=ncRNA;gene=Gm14216;model_evidence=Supporting evidence includes similarity to: 6 long SRA reads%2C and 92%25 coverage of the annotated genomic feature by RNAseq alignments%2C including 1 sample with support for all annotated introns;product=predicted gene 14216%2C transcript variant X2;transcript_id=XR_003954075.1;extra_copy_number=0
CM058242.1	Liftoff	exon	162459552	162459774	.	-	.	ID=exon-XR_003954075.1-3;Parent=rna-XR_003954075.1;Dbxref=GeneID:102635751,GenBank:XR_003954075.1,MGI:MGI:3650218;gbkey=ncRNA;gene=Gm14216;product=predicted gene 14216%2C transcript variant X2;transcript_id=XR_003954075.1;extra_copy_number=0
CM058242.1	Liftoff	exon	162460455	162460585	.	-	.	ID=exon-XR_003954075.1-2;Parent=rna-XR_003954075.1;Dbxref=GeneID:102635751,GenBank:XR_003954075.1,MGI:MGI:3650218;gbkey=ncRNA;gene=Gm14216;product=predicted gene 14216%2C transcript variant X2;transcript_id=XR_003954075.1;extra_copy_number=0
CM058242.1	Liftoff	exon	162461290	162461319	.	-	.	ID=exon-XR_003954075.1-1;Parent=rna-XR_003954075.1;Dbxref=GeneID:102635751,GenBank:XR_003954075.1,MGI:MGI:3650218;gbkey=ncRNA;gene=Gm14216;product=predicted gene 14216%2C transcript variant X2;transcript_id=XR_003954075.1;extra_copy_number=0
CM058242.1	Liftoff	lnc_RNA	162459580	162462990	.	-	.	ID=rna-XR_375143.2;Parent=gene-Gm14216;Dbxref=GeneID:102635751,GenBank:XR_375143.2,MGI:MGI:3650218;Name=XR_375143.2;gbkey=ncRNA;gene=Gm14216;model_evidence=Supporting evidence includes similarity to: 100%25 coverage of the annotated genomic feature by RNAseq alignments%2C including 1 sample with support for all annotated introns;product=predicted gene 14216%2C transcript variant X1;transcript_id=XR_375143.2;extra_copy_number=0
CM058242.1	Liftoff	exon	162459580	162459774	.	-	.	ID=exon-XR_375143.2-3;Parent=rna-XR_375143.2;Dbxref=GeneID:102635751,GenBank:XR_375143.2,MGI:MGI:3650218;gbkey=ncRNA;gene=Gm14216;product=predicted gene 14216%2C transcript variant X1;transcript_id=XR_375143.2;extra_copy_number=0
CM058242.1	Liftoff	exon	162461998	162462137	.	-	.	ID=exon-XR_375143.2-2;Parent=rna-XR_375143.2;Dbxref=GeneID:102635751,GenBank:XR_375143.2,MGI:MGI:3650218;gbkey=ncRNA;gene=Gm14216;product=predicted gene 14216%2C transcript variant X1;transcript_id=XR_375143.2;extra_copy_number=0
CM058242.1	Liftoff	exon	162462826	162462990	.	-	.	ID=exon-XR_375143.2-1;Parent=rna-XR_375143.2;Dbxref=GeneID:102635751,GenBank:XR_375143.2,MGI:MGI:3650218;gbkey=ncRNA;gene=Gm14216;product=predicted gene 14216%2C transcript variant X1;transcript_id=XR_375143.2;extra_copy_number=0
CM058242.1	Liftoff	gene	162465911	162476608	.	-	.	ID=gene-LOC118568528;Dbxref=GeneID:118568528;Name=LOC118568528;description=uncharacterized LOC118568528;gbkey=Gene;gene=LOC118568528;gene_biotype=lncRNA;coverage=1.0;sequence_ID=1.0;extra_copy_number=0;copy_num_ID=gene-LOC118568528_0
CM058242.1	Liftoff	lnc_RNA	162465911	162476608	.	-	.	ID=rna-XR_004940979.1;Parent=gene-LOC118568528;Dbxref=GeneID:118568528,GenBank:XR_004940979.1;Name=XR_004940979.1;gbkey=ncRNA;gene=LOC118568528;model_evidence=Supporting evidence includes similarity to: 1 EST%2C and 52%25 coverage of the annotated genomic feature by RNAseq alignments%2C including 2 samples with support for all annotated introns;product=uncharacterized LOC118568528;transcript_id=XR_004940979.1;extra_copy_number=0
CM058242.1	Liftoff	exon	162465911	162466180	.	-	.	ID=exon-XR_004940979.1-3;Parent=rna-XR_004940979.1;Dbxref=GeneID:118568528,GenBank:XR_004940979.1;gbkey=ncRNA;gene=LOC118568528;product=uncharacterized LOC118568528;transcript_id=XR_004940979.1;extra_copy_number=0
CM058242.1	Liftoff	exon	162470583	162470774	.	-	.	ID=exon-XR_004940979.1-2;Parent=rna-XR_004940979.1;Dbxref=GeneID:118568528,GenBank:XR_004940979.1;gbkey=ncRNA;gene=LOC118568528;product=uncharacterized LOC118568528;transcript_id=XR_004940979.1;extra_copy_number=0
CM058242.1	Liftoff	exon	162475560	162476608	.	-	.	ID=exon-XR_004940979.1-1;Parent=rna-XR_004940979.1;Dbxref=GeneID:118568528,GenBank:XR_004940979.1;gbkey=ncRNA;gene=LOC118568528;product=uncharacterized LOC118568528;transcript_id=XR_004940979.1;extra_copy_number=0
CM058242.1	Liftoff	gene	162486299	162517538	.	+	.	ID=gene-Gm38598;Dbxref=GeneID:102642194,MGI:MGI:5621483;Name=Gm38598;description=predicted gene%2C 38598;gbkey=Gene;gene=Gm38598;gene_biotype=lncRNA;coverage=1.0;sequence_ID=1.0;extra_copy_number=0;copy_num_ID=gene-Gm38598_0
CM058242.1	Liftoff	lnc_RNA	162486299	162517538	.	+	.	ID=rna-XR_866881.3;Parent=gene-Gm38598;Dbxref=GeneID:102642194,GenBank:XR_866881.3,MGI:MGI:5621483;Name=XR_866881.3;gbkey=ncRNA;gene=Gm38598;model_evidence=Supporting evidence includes similarity to: 100%25 coverage of the annotated genomic feature by RNAseq alignments%2C including 1 sample with support for all annotated introns;product=predicted gene%2C 38598%2C transcript variant X3;transcript_id=XR_866881.3;extra_copy_number=0
CM058242.1	Liftoff	exon	162486299	162486548	.	+	.	ID=exon-XR_866881.3-1;Parent=rna-XR_866881.3;Dbxref=GeneID:102642194,GenBank:XR_866881.3,MGI:MGI:5621483;gbkey=ncRNA;gene=Gm38598;product=predicted gene%2C 38598%2C transcript variant X3;transcript_id=XR_866881.3;extra_copy_number=0
CM058242.1	Liftoff	exon	162496767	162496923	.	+	.	ID=exon-XR_866881.3-2;Parent=rna-XR_866881.3;Dbxref=GeneID:102642194,GenBank:XR_866881.3,MGI:MGI:5621483;gbkey=ncRNA;gene=Gm38598;product=predicted gene%2C 38598%2C transcript variant X3;transcript_id=XR_866881.3;extra_copy_number=0
CM058242.1	Liftoff	exon	162516522	162516602	.	+	.	ID=exon-XR_866881.3-3;Parent=rna-XR_866881.3;Dbxref=GeneID:102642194,GenBank:XR_866881.3,MGI:MGI:5621483;gbkey=ncRNA;gene=Gm38598;product=predicted gene%2C 38598%2C transcript variant X3;transcript_id=XR_866881.3;extra_copy_number=0
CM058242.1	Liftoff	exon	162517205	162517538	.	+	.	ID=exon-XR_866881.3-4;Parent=rna-XR_866881.3;Dbxref=GeneID:102642194,GenBank:XR_866881.3,MGI:MGI:5621483;gbkey=ncRNA;gene=Gm38598;product=predicted gene%2C 38598%2C transcript variant X3;transcript_id=XR_866881.3;extra_copy_number=0
CM058242.1	Liftoff	lnc_RNA	162487144	162517538	.	+	.	ID=rna-XR_866879.3;Parent=gene-Gm38598;Dbxref=GeneID:102642194,GenBank:XR_866879.3,MGI:MGI:5621483;Name=XR_866879.3;gbkey=ncRNA;gene=Gm38598;model_evidence=Supporting evidence includes similarity to: 100%25 coverage of the annotated genomic feature by RNAseq alignments%2C including 1 sample with support for all annotated introns;product=predicted gene%2C 38598%2C transcript variant X1;transcript_id=XR_866879.3;extra_copy_number=0
CM058242.1	Liftoff	exon	162487144	162487207	.	+	.	ID=exon-XR_866879.3-1;Parent=rna-XR_866879.3;Dbxref=GeneID:102642194,GenBank:XR_866879.3,MGI:MGI:5621483;gbkey=ncRNA;gene=Gm38598;product=predicted gene%2C 38598%2C transcript variant X1;transcript_id=XR_866879.3;extra_copy_number=0
CM058242.1	Liftoff	exon	162496767	162496923	.	+	.	ID=exon-XR_866879.3-2;Parent=rna-XR_866879.3;Dbxref=GeneID:102642194,GenBank:XR_866879.3,MGI:MGI:5621483;gbkey=ncRNA;gene=Gm38598;product=predicted gene%2C 38598%2C transcript variant X1;transcript_id=XR_866879.3;extra_copy_number=0
CM058242.1	Liftoff	exon	162516522	162516602	.	+	.	ID=exon-XR_866879.3-3;Parent=rna-XR_866879.3;Dbxref=GeneID:102642194,GenBank:XR_866879.3,MGI:MGI:5621483;gbkey=ncRNA;gene=Gm38598;product=predicted gene%2C 38598%2C transcript variant X1;transcript_id=XR_866879.3;extra_copy_number=0
CM058242.1	Liftoff	exon	162517205	162517538	.	+	.	ID=exon-XR_866879.3-4;Parent=rna-XR_866879.3;Dbxref=GeneID:102642194,GenBank:XR_866879.3,MGI:MGI:5621483;gbkey=ncRNA;gene=Gm38598;product=predicted gene%2C 38598%2C transcript variant X1;transcript_id=XR_866879.3;extra_copy_number=0
CM058242.1	Liftoff	lnc_RNA	162487144	162517538	.	+	.	ID=rna-XR_866880.3;Parent=gene-Gm38598;Dbxref=GeneID:102642194,GenBank:XR_866880.3,MGI:MGI:5621483;Name=XR_866880.3;gbkey=ncRNA;gene=Gm38598;model_evidence=Supporting evidence includes similarity to: 100%25 coverage of the annotated genomic feature by RNAseq alignments%2C including 1 sample with support for all annotated introns;product=predicted gene%2C 38598%2C transcript variant X2;transcript_id=XR_866880.3;extra_copy_number=0
CM058242.1	Liftoff	exon	162487144	162487207	.	+	.	ID=exon-XR_866880.3-1;Parent=rna-XR_866880.3;Dbxref=GeneID:102642194,GenBank:XR_866880.3,MGI:MGI:5621483;gbkey=ncRNA;gene=Gm38598;product=predicted gene%2C 38598%2C transcript variant X2;transcript_id=XR_866880.3;extra_copy_number=0
CM058242.1	Liftoff	exon	162496767	162496923	.	+	.	ID=exon-XR_866880.3-2;Parent=rna-XR_866880.3;Dbxref=GeneID:102642194,GenBank:XR_866880.3,MGI:MGI:5621483;gbkey=ncRNA;gene=Gm38598;product=predicted gene%2C 38598%2C transcript variant X2;transcript_id=XR_866880.3;extra_copy_number=0
CM058242.1	Liftoff	exon	162517205	162517538	.	+	.	ID=exon-XR_866880.3-3;Parent=rna-XR_866880.3;Dbxref=GeneID:102642194,GenBank:XR_866880.3,MGI:MGI:5621483;gbkey=ncRNA;gene=Gm38598;product=predicted gene%2C 38598%2C transcript variant X2;transcript_id=XR_866880.3;extra_copy_number=0
CM058242.1	Liftoff	match	162506312	162507348	.	+	.	ID=32887050-41f7-4daa-b782-cb634c0362e7;Target=NG_016928.1 1 1037 -;assembly_bases_aln=1037;assembly_bases_seq=1037;bit_score=1930.97;blast_aligner=1;blast_score=1037;common_component=0;e_value=0;filter_score=0;for_remapping=2;gap_count=0;hsp_percent_coverage=100;matchable_bases=1037;matched_bases=1037;num_ident=1037;num_mismatch=0;pct_coverage=100;pct_coverage_hiqual=100;pct_identity_gap=100;pct_identity_gapopen_only=100;pct_identity_ungap=100;rank=1;weighted_identity=1;coverage=1.0;sequence_ID=1.0;extra_copy_number=0;copy_num_ID=32887050-41f7-4daa-b782-cb634c0362e7_0
CM058242.1	Liftoff	pseudogene	162506412	162507248	.	-	.	ID=gene-Gm14214;Dbxref=GeneID:435692,MGI:MGI:3649357;Name=Gm14214;description=predicted gene 14214;gbkey=Gene;gene=Gm14214;gene_biotype=pseudogene;pseudo=true;coverage=1.0;sequence_ID=1.0;extra_copy_number=0;copy_num_ID=gene-Gm14214_0
CM058242.1	Liftoff	gene	162528123	162608215	.	+	.	ID=gene-Raly;Dbxref=GeneID:19383,MGI:MGI:97850;Name=Raly;description=hnRNP-associated with lethal yellow;gbkey=Gene;gene=Raly;gene_biotype=protein_coding;gene_synonym=Merc;coverage=1.0;sequence_ID=1.0;valid_ORFs=10;extra_copy_number=0;copy_num_ID=gene-Raly_0
CM058242.1	Liftoff	mRNA	162528123	162608215	.	+	.	ID=rna-XM_006499016.3;Parent=gene-Raly;Dbxref=GeneID:19383,GenBank:XM_006499016.3,MGI:MGI:97850;Name=XM_006499016.3;gbkey=mRNA;gene=Raly;model_evidence=Supporting evidence includes similarity to: 2 mRNAs%2C 8 ESTs%2C 5 Proteins%2C 2749 long SRA reads%2C and 99%25 coverage of the annotated genomic feature by RNAseq alignments%2C including 47 samples with support for all annotated introns;product=hnRNP-associated with lethal yellow%2C transcript variant X6;transcript_id=XM_006499016.3;matches_ref_protein=True;valid_ORF=True;extra_copy_number=0
CM058242.1	Liftoff	exon	162528123	162528434	.	+	.	ID=exon-XM_006499016.3-1;Parent=rna-XM_006499016.3;Dbxref=GeneID:19383,GenBank:XM_006499016.3,MGI:MGI:97850;gbkey=mRNA;gene=Raly;product=hnRNP-associated with lethal yellow%2C transcript variant X6;transcript_id=XM_006499016.3;extra_copy_number=0
CM058242.1	Liftoff	exon	162594474	162594738	.	+	.	ID=exon-XM_006499016.3-2;Parent=rna-XM_006499016.3;Dbxref=GeneID:19383,GenBank:XM_006499016.3,MGI:MGI:97850;gbkey=mRNA;gene=Raly;product=hnRNP-associated with lethal yellow%2C transcript variant X6;transcript_id=XM_006499016.3;extra_copy_number=0
CM058242.1	Liftoff	exon	162596883	162596955	.	+	.	ID=exon-XM_006499016.3-3;Parent=rna-XM_006499016.3;Dbxref=GeneID:19383,GenBank:XM_006499016.3,MGI:MGI:97850;gbkey=mRNA;gene=Raly;product=hnRNP-associated with lethal yellow%2C transcript variant X6;transcript_id=XM_006499016.3;extra_copy_number=0
CM058242.1	Liftoff	exon	162599045	162599211	.	+	.	ID=exon-XM_006499016.3-4;Parent=rna-XM_006499016.3;Dbxref=GeneID:19383,GenBank:XM_006499016.3,MGI:MGI:97850;gbkey=mRNA;gene=Raly;product=hnRNP-associated with lethal yellow%2C transcript variant X6;transcript_id=XM_006499016.3;extra_copy_number=0
CM058242.1	Liftoff	exon	162600755	162600868	.	+	.	ID=exon-XM_006499016.3-5;Parent=rna-XM_006499016.3;Dbxref=GeneID:19383,GenBank:XM_006499016.3,MGI:MGI:97850;gbkey=mRNA;gene=Raly;product=hnRNP-associated with lethal yellow%2C transcript variant X6;transcript_id=XM_006499016.3;extra_copy_number=0
CM058242.1	Liftoff	exon	162601019	162601254	.	+	.	ID=exon-XM_006499016.3-6;Parent=rna-XM_006499016.3;Dbxref=GeneID:19383,GenBank:XM_006499016.3,MGI:MGI:97850;gbkey=mRNA;gene=Raly;product=hnRNP-associated with lethal yellow%2C transcript variant X6;transcript_id=XM_006499016.3;extra_copy_number=0
CM058242.1	Liftoff	exon	162603113	162603161	.	+	.	ID=exon-XM_006499016.3-7;Parent=rna-XM_006499016.3;Dbxref=GeneID:19383,GenBank:XM_006499016.3,MGI:MGI:97850;gbkey=mRNA;gene=Raly;product=hnRNP-associated with lethal yellow%2C transcript variant X6;transcript_id=XM_006499016.3;extra_copy_number=0
CM058242.1	Liftoff	exon	162604099	162608215	.	+	.	ID=exon-XM_006499016.3-8;Parent=rna-XM_006499016.3;Dbxref=GeneID:19383,GenBank:XM_006499016.3,MGI:MGI:97850;gbkey=mRNA;gene=Raly;product=hnRNP-associated with lethal yellow%2C transcript variant X6;transcript_id=XM_006499016.3;extra_copy_number=0
CM058242.1	Liftoff	CDS	162594483	162594738	.	+	.	ID=cds-XP_006499079.1;Parent=rna-XM_006499016.3;Dbxref=GeneID:19383,GenBank:XP_006499079.1,MGI:MGI:97850;Name=XP_006499079.1;gbkey=CDS;gene=Raly;product=RNA-binding protein Raly isoform X2;protein_id=XP_006499079.1;extra_copy_number=0
CM058242.1	Liftoff	CDS	162596883	162596955	.	+	.	ID=cds-XP_006499079.1;Parent=rna-XM_006499016.3;Dbxref=GeneID:19383,GenBank:XP_006499079.1,MGI:MGI:97850;Name=XP_006499079.1;gbkey=CDS;gene=Raly;product=RNA-binding protein Raly isoform X2;protein_id=XP_006499079.1;extra_copy_number=0
CM058242.1	Liftoff	CDS	162599045	162599211	.	+	.	ID=cds-XP_006499079.1;Parent=rna-XM_006499016.3;Dbxref=GeneID:19383,GenBank:XP_006499079.1,MGI:MGI:97850;Name=XP_006499079.1;gbkey=CDS;gene=Raly;product=RNA-binding protein Raly isoform X2;protein_id=XP_006499079.1;extra_copy_number=0
CM058242.1	Liftoff	CDS	162600755	162600868	.	+	.	ID=cds-XP_006499079.1;Parent=rna-XM_006499016.3;Dbxref=GeneID:19383,GenBank:XP_006499079.1,MGI:MGI:97850;Name=XP_006499079.1;gbkey=CDS;gene=Raly;product=RNA-binding protein Raly isoform X2;protein_id=XP_006499079.1;extra_copy_number=0
CM058242.1	Liftoff	CDS	162601019	162601254	.	+	.	ID=cds-XP_006499079.1;Parent=rna-XM_006499016.3;Dbxref=GeneID:19383,GenBank:XP_006499079.1,MGI:MGI:97850;Name=XP_006499079.1;gbkey=CDS;gene=Raly;product=RNA-binding protein Raly isoform X2;protein_id=XP_006499079.1;extra_copy_number=0
CM058242.1	Liftoff	CDS	162603113	162603157	.	+	.	ID=cds-XP_006499079.1;Parent=rna-XM_006499016.3;Dbxref=GeneID:19383,GenBank:XP_006499079.1,MGI:MGI:97850;Name=XP_006499079.1;gbkey=CDS;gene=Raly;product=RNA-binding protein Raly isoform X2;protein_id=XP_006499079.1;extra_copy_number=0
CM058242.1	Liftoff	mRNA	162528277	162608215	.	+	.	ID=rna-XM_006499014.5;Parent=gene-Raly;Dbxref=GeneID:19383,GenBank:XM_006499014.5,MGI:MGI:97850;Name=XM_006499014.5;gbkey=mRNA;gene=Raly;model_evidence=Supporting evidence includes similarity to: 2 mRNAs%2C 9 ESTs%2C 7 Proteins%2C 2230 long SRA reads%2C and 99%25 coverage of the annotated genomic feature by RNAseq alignments%2C including 48 samples with support for all annotated introns;product=hnRNP-associated with lethal yellow%2C transcript variant X3;transcript_id=XM_006499014.5;matches_ref_protein=True;valid_ORF=True;extra_copy_number=0
CM058242.1	Liftoff	exon	162528277	162528434	.	+	.	ID=exon-XM_006499014.5-1;Parent=rna-XM_006499014.5;Dbxref=GeneID:19383,GenBank:XM_006499014.5,MGI:MGI:97850;gbkey=mRNA;gene=Raly;product=hnRNP-associated with lethal yellow%2C transcript variant X3;transcript_id=XM_006499014.5;extra_copy_number=0
CM058242.1	Liftoff	exon	162558210	162558292	.	+	.	ID=exon-XM_006499014.5-2;Parent=rna-XM_006499014.5;Dbxref=GeneID:19383,GenBank:XM_006499014.5,MGI:MGI:97850;gbkey=mRNA;gene=Raly;product=hnRNP-associated with lethal yellow%2C transcript variant X3;transcript_id=XM_006499014.5;extra_copy_number=0
CM058242.1	Liftoff	exon	162594474	162594738	.	+	.	ID=exon-XM_006499014.5-3;Parent=rna-XM_006499014.5;Dbxref=GeneID:19383,GenBank:XM_006499014.5,MGI:MGI:97850;gbkey=mRNA;gene=Raly;product=hnRNP-associated with lethal yellow%2C transcript variant X3;transcript_id=XM_006499014.5;extra_copy_number=0
CM058242.1	Liftoff	exon	162596883	162596955	.	+	.	ID=exon-XM_006499014.5-4;Parent=rna-XM_006499014.5;Dbxref=GeneID:19383,GenBank:XM_006499014.5,MGI:MGI:97850;gbkey=mRNA;gene=Raly;product=hnRNP-associated with lethal yellow%2C transcript variant X3;transcript_id=XM_006499014.5;extra_copy_number=0
CM058242.1	Liftoff	exon	162597116	162597163	.	+	.	ID=exon-XM_006499014.5-5;Parent=rna-XM_006499014.5;Dbxref=GeneID:19383,GenBank:XM_006499014.5,MGI:MGI:97850;gbkey=mRNA;gene=Raly;product=hnRNP-associated with lethal yellow%2C transcript variant X3;transcript_id=XM_006499014.5;extra_copy_number=0
CM058242.1	Liftoff	exon	162599045	162599211	.	+	.	ID=exon-XM_006499014.5-6;Parent=rna-XM_006499014.5;Dbxref=GeneID:19383,GenBank:XM_006499014.5,MGI:MGI:97850;gbkey=mRNA;gene=Raly;product=hnRNP-associated with lethal yellow%2C transcript variant X3;transcript_id=XM_006499014.5;extra_copy_number=0
CM058242.1	Liftoff	exon	162600755	162600868	.	+	.	ID=exon-XM_006499014.5-7;Parent=rna-XM_006499014.5;Dbxref=GeneID:19383,GenBank:XM_006499014.5,MGI:MGI:97850;gbkey=mRNA;gene=Raly;product=hnRNP-associated with lethal yellow%2C transcript variant X3;transcript_id=XM_006499014.5;extra_copy_number=0
CM058242.1	Liftoff	exon	162601019	162601254	.	+	.	ID=exon-XM_006499014.5-8;Parent=rna-XM_006499014.5;Dbxref=GeneID:19383,GenBank:XM_006499014.5,MGI:MGI:97850;gbkey=mRNA;gene=Raly;product=hnRNP-associated with lethal yellow%2C transcript variant X3;transcript_id=XM_006499014.5;extra_copy_number=0
CM058242.1	Liftoff	exon	162603113	162603161	.	+	.	ID=exon-XM_006499014.5-9;Parent=rna-XM_006499014.5;Dbxref=GeneID:19383,GenBank:XM_006499014.5,MGI:MGI:97850;gbkey=mRNA;gene=Raly;product=hnRNP-associated with lethal yellow%2C transcript variant X3;transcript_id=XM_006499014.5;extra_copy_number=0
CM058242.1	Liftoff	exon	162604099	162608215	.	+	.	ID=exon-XM_006499014.5-10;Parent=rna-XM_006499014.5;Dbxref=GeneID:19383,GenBank:XM_006499014.5,MGI:MGI:97850;gbkey=mRNA;gene=Raly;product=hnRNP-associated with lethal yellow%2C transcript variant X3;transcript_id=XM_006499014.5;extra_copy_number=0
CM058242.1	Liftoff	CDS	162594483	162594738	.	+	.	ID=cds-XP_006499077.1;Parent=rna-XM_006499014.5;Dbxref=GeneID:19383,GenBank:XP_006499077.1,MGI:MGI:97850;Name=XP_006499077.1;gbkey=CDS;gene=Raly;product=RNA-binding protein Raly isoform X1;protein_id=XP_006499077.1;extra_copy_number=0
CM058242.1	Liftoff	CDS	162596883	162596955	.	+	.	ID=cds-XP_006499077.1;Parent=rna-XM_006499014.5;Dbxref=GeneID:19383,GenBank:XP_006499077.1,MGI:MGI:97850;Name=XP_006499077.1;gbkey=CDS;gene=Raly;product=RNA-binding protein Raly isoform X1;protein_id=XP_006499077.1;extra_copy_number=0
CM058242.1	Liftoff	CDS	162597116	162597163	.	+	.	ID=cds-XP_006499077.1;Parent=rna-XM_006499014.5;Dbxref=GeneID:19383,GenBank:XP_006499077.1,MGI:MGI:97850;Name=XP_006499077.1;gbkey=CDS;gene=Raly;product=RNA-binding protein Raly isoform X1;protein_id=XP_006499077.1;extra_copy_number=0
CM058242.1	Liftoff	CDS	162599045	162599211	.	+	.	ID=cds-XP_006499077.1;Parent=rna-XM_006499014.5;Dbxref=GeneID:19383,GenBank:XP_006499077.1,MGI:MGI:97850;Name=XP_006499077.1;gbkey=CDS;gene=Raly;product=RNA-binding protein Raly isoform X1;protein_id=XP_006499077.1;extra_copy_number=0
CM058242.1	Liftoff	CDS	162600755	162600868	.	+	.	ID=cds-XP_006499077.1;Parent=rna-XM_006499014.5;Dbxref=GeneID:19383,GenBank:XP_006499077.1,MGI:MGI:97850;Name=XP_006499077.1;gbkey=CDS;gene=Raly;product=RNA-binding protein Raly isoform X1;protein_id=XP_006499077.1;extra_copy_number=0
CM058242.1	Liftoff	CDS	162601019	162601254	.	+	.	ID=cds-XP_006499077.1;Parent=rna-XM_006499014.5;Dbxref=GeneID:19383,GenBank:XP_006499077.1,MGI:MGI:97850;Name=XP_006499077.1;gbkey=CDS;gene=Raly;product=RNA-binding protein Raly isoform X1;protein_id=XP_006499077.1;extra_copy_number=0
CM058242.1	Liftoff	CDS	162603113	162603157	.	+	.	ID=cds-XP_006499077.1;Parent=rna-XM_006499014.5;Dbxref=GeneID:19383,GenBank:XP_006499077.1,MGI:MGI:97850;Name=XP_006499077.1;gbkey=CDS;gene=Raly;product=RNA-binding protein Raly isoform X1;protein_id=XP_006499077.1;extra_copy_number=0
CM058242.1	Liftoff	mRNA	162528280	162608215	.	+	.	ID=rna-XM_006499013.5;Parent=gene-Raly;Dbxref=GeneID:19383,GenBank:XM_006499013.5,MGI:MGI:97850;Name=XM_006499013.5;gbkey=mRNA;gene=Raly;model_evidence=Supporting evidence includes similarity to: 2 mRNAs%2C 10 ESTs%2C 7 Proteins%2C 2502 long SRA reads%2C and 99%25 coverage of the annotated genomic feature by RNAseq alignments%2C including 58 samples with support for all annotated introns;product=hnRNP-associated with lethal yellow%2C transcript variant X1;transcript_id=XM_006499013.5;matches_ref_protein=True;valid_ORF=True;extra_copy_number=0
CM058242.1	Liftoff	exon	162528280	162528751	.	+	.	ID=exon-XM_006499013.5-1;Parent=rna-XM_006499013.5;Dbxref=GeneID:19383,GenBank:XM_006499013.5,MGI:MGI:97850;gbkey=mRNA;gene=Raly;product=hnRNP-associated with lethal yellow%2C transcript variant X1;transcript_id=XM_006499013.5;extra_copy_number=0
CM058242.1	Liftoff	exon	162558210	162558292	.	+	.	ID=exon-XM_006499013.5-2;Parent=rna-XM_006499013.5;Dbxref=GeneID:19383,GenBank:XM_006499013.5,MGI:MGI:97850;gbkey=mRNA;gene=Raly;product=hnRNP-associated with lethal yellow%2C transcript variant X1;transcript_id=XM_006499013.5;extra_copy_number=0
CM058242.1	Liftoff	exon	162594474	162594738	.	+	.	ID=exon-XM_006499013.5-3;Parent=rna-XM_006499013.5;Dbxref=GeneID:19383,GenBank:XM_006499013.5,MGI:MGI:97850;gbkey=mRNA;gene=Raly;product=hnRNP-associated with lethal yellow%2C transcript variant X1;transcript_id=XM_006499013.5;extra_copy_number=0
CM058242.1	Liftoff	exon	162596883	162596955	.	+	.	ID=exon-XM_006499013.5-4;Parent=rna-XM_006499013.5;Dbxref=GeneID:19383,GenBank:XM_006499013.5,MGI:MGI:97850;gbkey=mRNA;gene=Raly;product=hnRNP-associated with lethal yellow%2C transcript variant X1;transcript_id=XM_006499013.5;extra_copy_number=0
CM058242.1	Liftoff	exon	162597116	162597163	.	+	.	ID=exon-XM_006499013.5-5;Parent=rna-XM_006499013.5;Dbxref=GeneID:19383,GenBank:XM_006499013.5,MGI:MGI:97850;gbkey=mRNA;gene=Raly;product=hnRNP-associated with lethal yellow%2C transcript variant X1;transcript_id=XM_006499013.5;extra_copy_number=0
CM058242.1	Liftoff	exon	162599045	162599211	.	+	.	ID=exon-XM_006499013.5-6;Parent=rna-XM_006499013.5;Dbxref=GeneID:19383,GenBank:XM_006499013.5,MGI:MGI:97850;gbkey=mRNA;gene=Raly;product=hnRNP-associated with lethal yellow%2C transcript variant X1;transcript_id=XM_006499013.5;extra_copy_number=0
CM058242.1	Liftoff	exon	162600755	162600868	.	+	.	ID=exon-XM_006499013.5-7;Parent=rna-XM_006499013.5;Dbxref=GeneID:19383,GenBank:XM_006499013.5,MGI:MGI:97850;gbkey=mRNA;gene=Raly;product=hnRNP-associated with lethal yellow%2C transcript variant X1;transcript_id=XM_006499013.5;extra_copy_number=0
CM058242.1	Liftoff	exon	162601019	162601254	.	+	.	ID=exon-XM_006499013.5-8;Parent=rna-XM_006499013.5;Dbxref=GeneID:19383,GenBank:XM_006499013.5,MGI:MGI:97850;gbkey=mRNA;gene=Raly;product=hnRNP-associated with lethal yellow%2C transcript variant X1;transcript_id=XM_006499013.5;extra_copy_number=0
CM058242.1	Liftoff	exon	162603113	162603161	.	+	.	ID=exon-XM_006499013.5-9;Parent=rna-XM_006499013.5;Dbxref=GeneID:19383,GenBank:XM_006499013.5,MGI:MGI:97850;gbkey=mRNA;gene=Raly;product=hnRNP-associated with lethal yellow%2C transcript variant X1;transcript_id=XM_006499013.5;extra_copy_number=0
CM058242.1	Liftoff	exon	162604099	162608215	.	+	.	ID=exon-XM_006499013.5-10;Parent=rna-XM_006499013.5;Dbxref=GeneID:19383,GenBank:XM_006499013.5,MGI:MGI:97850;gbkey=mRNA;gene=Raly;product=hnRNP-associated with lethal yellow%2C transcript variant X1;transcript_id=XM_006499013.5;extra_copy_number=0
CM058242.1	Liftoff	CDS	162594483	162594738	.	+	.	ID=cds-XP_006499076.1;Parent=rna-XM_006499013.5;Dbxref=GeneID:19383,GenBank:XP_006499076.1,MGI:MGI:97850;Name=XP_006499076.1;gbkey=CDS;gene=Raly;product=RNA-binding protein Raly isoform X1;protein_id=XP_006499076.1;extra_copy_number=0
CM058242.1	Liftoff	CDS	162596883	162596955	.	+	.	ID=cds-XP_006499076.1;Parent=rna-XM_006499013.5;Dbxref=GeneID:19383,GenBank:XP_006499076.1,MGI:MGI:97850;Name=XP_006499076.1;gbkey=CDS;gene=Raly;product=RNA-binding protein Raly isoform X1;protein_id=XP_006499076.1;extra_copy_number=0
CM058242.1	Liftoff	CDS	162597116	162597163	.	+	.	ID=cds-XP_006499076.1;Parent=rna-XM_006499013.5;Dbxref=GeneID:19383,GenBank:XP_006499076.1,MGI:MGI:97850;Name=XP_006499076.1;gbkey=CDS;gene=Raly;product=RNA-binding protein Raly isoform X1;protein_id=XP_006499076.1;extra_copy_number=0
CM058242.1	Liftoff	CDS	162599045	162599211	.	+	.	ID=cds-XP_006499076.1;Parent=rna-XM_006499013.5;Dbxref=GeneID:19383,GenBank:XP_006499076.1,MGI:MGI:97850;Name=XP_006499076.1;gbkey=CDS;gene=Raly;product=RNA-binding protein Raly isoform X1;protein_id=XP_006499076.1;extra_copy_number=0
CM058242.1	Liftoff	CDS	162600755	162600868	.	+	.	ID=cds-XP_006499076.1;Parent=rna-XM_006499013.5;Dbxref=GeneID:19383,GenBank:XP_006499076.1,MGI:MGI:97850;Name=XP_006499076.1;gbkey=CDS;gene=Raly;product=RNA-binding protein Raly isoform X1;protein_id=XP_006499076.1;extra_copy_number=0
CM058242.1	Liftoff	CDS	162601019	162601254	.	+	.	ID=cds-XP_006499076.1;Parent=rna-XM_006499013.5;Dbxref=GeneID:19383,GenBank:XP_006499076.1,MGI:MGI:97850;Name=XP_006499076.1;gbkey=CDS;gene=Raly;product=RNA-binding protein Raly isoform X1;protein_id=XP_006499076.1;extra_copy_number=0
CM058242.1	Liftoff	CDS	162603113	162603157	.	+	.	ID=cds-XP_006499076.1;Parent=rna-XM_006499013.5;Dbxref=GeneID:19383,GenBank:XP_006499076.1,MGI:MGI:97850;Name=XP_006499076.1;gbkey=CDS;gene=Raly;product=RNA-binding protein Raly isoform X1;protein_id=XP_006499076.1;extra_copy_number=0
CM058242.1	Liftoff	mRNA	162528280	162608215	.	+	.	ID=rna-XM_006499015.4;Parent=gene-Raly;Dbxref=GeneID:19383,GenBank:XM_006499015.4,MGI:MGI:97850;Name=XM_006499015.4;gbkey=mRNA;gene=Raly;model_evidence=Supporting evidence includes similarity to: 2 mRNAs%2C 8 ESTs%2C 7 Proteins%2C 2192 long SRA reads%2C and 99%25 coverage of the annotated genomic feature by RNAseq alignments%2C including 47 samples with support for all annotated introns;product=hnRNP-associated with lethal yellow%2C transcript variant X4;transcript_id=XM_006499015.4;matches_ref_protein=True;valid_ORF=True;extra_copy_number=0
CM058242.1	Liftoff	exon	162528280	162528434	.	+	.	ID=exon-XM_006499015.4-1;Parent=rna-XM_006499015.4;Dbxref=GeneID:19383,GenBank:XM_006499015.4,MGI:MGI:97850;gbkey=mRNA;gene=Raly;product=hnRNP-associated with lethal yellow%2C transcript variant X4;transcript_id=XM_006499015.4;extra_copy_number=0
CM058242.1	Liftoff	exon	162594474	162594738	.	+	.	ID=exon-XM_006499015.4-2;Parent=rna-XM_006499015.4;Dbxref=GeneID:19383,GenBank:XM_006499015.4,MGI:MGI:97850;gbkey=mRNA;gene=Raly;product=hnRNP-associated with lethal yellow%2C transcript variant X4;transcript_id=XM_006499015.4;extra_copy_number=0
CM058242.1	Liftoff	exon	162596883	162596955	.	+	.	ID=exon-XM_006499015.4-3;Parent=rna-XM_006499015.4;Dbxref=GeneID:19383,GenBank:XM_006499015.4,MGI:MGI:97850;gbkey=mRNA;gene=Raly;product=hnRNP-associated with lethal yellow%2C transcript variant X4;transcript_id=XM_006499015.4;extra_copy_number=0
CM058242.1	Liftoff	exon	162597116	162597163	.	+	.	ID=exon-XM_006499015.4-4;Parent=rna-XM_006499015.4;Dbxref=GeneID:19383,GenBank:XM_006499015.4,MGI:MGI:97850;gbkey=mRNA;gene=Raly;product=hnRNP-associated with lethal yellow%2C transcript variant X4;transcript_id=XM_006499015.4;extra_copy_number=0
CM058242.1	Liftoff	exon	162599045	162599211	.	+	.	ID=exon-XM_006499015.4-5;Parent=rna-XM_006499015.4;Dbxref=GeneID:19383,GenBank:XM_006499015.4,MGI:MGI:97850;gbkey=mRNA;gene=Raly;product=hnRNP-associated with lethal yellow%2C transcript variant X4;transcript_id=XM_006499015.4;extra_copy_number=0
CM058242.1	Liftoff	exon	162600755	162600868	.	+	.	ID=exon-XM_006499015.4-6;Parent=rna-XM_006499015.4;Dbxref=GeneID:19383,GenBank:XM_006499015.4,MGI:MGI:97850;gbkey=mRNA;gene=Raly;product=hnRNP-associated with lethal yellow%2C transcript variant X4;transcript_id=XM_006499015.4;extra_copy_number=0
CM058242.1	Liftoff	exon	162601019	162601254	.	+	.	ID=exon-XM_006499015.4-7;Parent=rna-XM_006499015.4;Dbxref=GeneID:19383,GenBank:XM_006499015.4,MGI:MGI:97850;gbkey=mRNA;gene=Raly;product=hnRNP-associated with lethal yellow%2C transcript variant X4;transcript_id=XM_006499015.4;extra_copy_number=0
CM058242.1	Liftoff	exon	162603113	162603161	.	+	.	ID=exon-XM_006499015.4-8;Parent=rna-XM_006499015.4;Dbxref=GeneID:19383,GenBank:XM_006499015.4,MGI:MGI:97850;gbkey=mRNA;gene=Raly;product=hnRNP-associated with lethal yellow%2C transcript variant X4;transcript_id=XM_006499015.4;extra_copy_number=0
CM058242.1	Liftoff	exon	162604099	162608215	.	+	.	ID=exon-XM_006499015.4-9;Parent=rna-XM_006499015.4;Dbxref=GeneID:19383,GenBank:XM_006499015.4,MGI:MGI:97850;gbkey=mRNA;gene=Raly;product=hnRNP-associated with lethal yellow%2C transcript variant X4;transcript_id=XM_006499015.4;extra_copy_number=0
CM058242.1	Liftoff	CDS	162594483	162594738	.	+	.	ID=cds-XP_006499078.1;Parent=rna-XM_006499015.4;Dbxref=GeneID:19383,GenBank:XP_006499078.1,MGI:MGI:97850;Name=XP_006499078.1;gbkey=CDS;gene=Raly;product=RNA-binding protein Raly isoform X1;protein_id=XP_006499078.1;extra_copy_number=0
CM058242.1	Liftoff	CDS	162596883	162596955	.	+	.	ID=cds-XP_006499078.1;Parent=rna-XM_006499015.4;Dbxref=GeneID:19383,GenBank:XP_006499078.1,MGI:MGI:97850;Name=XP_006499078.1;gbkey=CDS;gene=Raly;product=RNA-binding protein Raly isoform X1;protein_id=XP_006499078.1;extra_copy_number=0
CM058242.1	Liftoff	CDS	162597116	162597163	.	+	.	ID=cds-XP_006499078.1;Parent=rna-XM_006499015.4;Dbxref=GeneID:19383,GenBank:XP_006499078.1,MGI:MGI:97850;Name=XP_006499078.1;gbkey=CDS;gene=Raly;product=RNA-binding protein Raly isoform X1;protein_id=XP_006499078.1;extra_copy_number=0
CM058242.1	Liftoff	CDS	162599045	162599211	.	+	.	ID=cds-XP_006499078.1;Parent=rna-XM_006499015.4;Dbxref=GeneID:19383,GenBank:XP_006499078.1,MGI:MGI:97850;Name=XP_006499078.1;gbkey=CDS;gene=Raly;product=RNA-binding protein Raly isoform X1;protein_id=XP_006499078.1;extra_copy_number=0
CM058242.1	Liftoff	CDS	162600755	162600868	.	+	.	ID=cds-XP_006499078.1;Parent=rna-XM_006499015.4;Dbxref=GeneID:19383,GenBank:XP_006499078.1,MGI:MGI:97850;Name=XP_006499078.1;gbkey=CDS;gene=Raly;product=RNA-binding protein Raly isoform X1;protein_id=XP_006499078.1;extra_copy_number=0
CM058242.1	Liftoff	CDS	162601019	162601254	.	+	.	ID=cds-XP_006499078.1;Parent=rna-XM_006499015.4;Dbxref=GeneID:19383,GenBank:XP_006499078.1,MGI:MGI:97850;Name=XP_006499078.1;gbkey=CDS;gene=Raly;product=RNA-binding protein Raly isoform X1;protein_id=XP_006499078.1;extra_copy_number=0
CM058242.1	Liftoff	CDS	162603113	162603157	.	+	.	ID=cds-XP_006499078.1;Parent=rna-XM_006499015.4;Dbxref=GeneID:19383,GenBank:XP_006499078.1,MGI:MGI:97850;Name=XP_006499078.1;gbkey=CDS;gene=Raly;product=RNA-binding protein Raly isoform X1;protein_id=XP_006499078.1;extra_copy_number=0
CM058242.1	Liftoff	mRNA	162528280	162608215	.	+	.	ID=rna-XM_036159726.1;Parent=gene-Raly;Dbxref=GeneID:19383,GenBank:XM_036159726.1,MGI:MGI:97850;Name=XM_036159726.1;gbkey=mRNA;gene=Raly;model_evidence=Supporting evidence includes similarity to: 2 mRNAs%2C 9 ESTs%2C 7 Proteins%2C 2293 long SRA reads%2C and 99%25 coverage of the annotated genomic feature by RNAseq alignments%2C including 11 samples with support for all annotated introns;product=hnRNP-associated with lethal yellow%2C transcript variant X2;transcript_id=XM_036159726.1;matches_ref_protein=True;valid_ORF=True;extra_copy_number=0
CM058242.1	Liftoff	exon	162528280	162528751	.	+	.	ID=exon-XM_036159726.1-1;Parent=rna-XM_036159726.1;Dbxref=GeneID:19383,GenBank:XM_036159726.1,MGI:MGI:97850;gbkey=mRNA;gene=Raly;product=hnRNP-associated with lethal yellow%2C transcript variant X2;transcript_id=XM_036159726.1;extra_copy_number=0
CM058242.1	Liftoff	exon	162558210	162558292	.	+	.	ID=exon-XM_036159726.1-2;Parent=rna-XM_036159726.1;Dbxref=GeneID:19383,GenBank:XM_036159726.1,MGI:MGI:97850;gbkey=mRNA;gene=Raly;product=hnRNP-associated with lethal yellow%2C transcript variant X2;transcript_id=XM_036159726.1;extra_copy_number=0
CM058242.1	Liftoff	exon	162584454	162584595	.	+	.	ID=exon-XM_036159726.1-3;Parent=rna-XM_036159726.1;Dbxref=GeneID:19383,GenBank:XM_036159726.1,MGI:MGI:97850;gbkey=mRNA;gene=Raly;product=hnRNP-associated with lethal yellow%2C transcript variant X2;transcript_id=XM_036159726.1;extra_copy_number=0
CM058242.1	Liftoff	exon	162588533	162588696	.	+	.	ID=exon-XM_036159726.1-4;Parent=rna-XM_036159726.1;Dbxref=GeneID:19383,GenBank:XM_036159726.1,MGI:MGI:97850;gbkey=mRNA;gene=Raly;product=hnRNP-associated with lethal yellow%2C transcript variant X2;transcript_id=XM_036159726.1;extra_copy_number=0
CM058242.1	Liftoff	exon	162594474	162594738	.	+	.	ID=exon-XM_036159726.1-5;Parent=rna-XM_036159726.1;Dbxref=GeneID:19383,GenBank:XM_036159726.1,MGI:MGI:97850;gbkey=mRNA;gene=Raly;product=hnRNP-associated with lethal yellow%2C transcript variant X2;transcript_id=XM_036159726.1;extra_copy_number=0
CM058242.1	Liftoff	exon	162596883	162596955	.	+	.	ID=exon-XM_036159726.1-6;Parent=rna-XM_036159726.1;Dbxref=GeneID:19383,GenBank:XM_036159726.1,MGI:MGI:97850;gbkey=mRNA;gene=Raly;product=hnRNP-associated with lethal yellow%2C transcript variant X2;transcript_id=XM_036159726.1;extra_copy_number=0
CM058242.1	Liftoff	exon	162597116	162597163	.	+	.	ID=exon-XM_036159726.1-7;Parent=rna-XM_036159726.1;Dbxref=GeneID:19383,GenBank:XM_036159726.1,MGI:MGI:97850;gbkey=mRNA;gene=Raly;product=hnRNP-associated with lethal yellow%2C transcript variant X2;transcript_id=XM_036159726.1;extra_copy_number=0
CM058242.1	Liftoff	exon	162599045	162599211	.	+	.	ID=exon-XM_036159726.1-8;Parent=rna-XM_036159726.1;Dbxref=GeneID:19383,GenBank:XM_036159726.1,MGI:MGI:97850;gbkey=mRNA;gene=Raly;product=hnRNP-associated with lethal yellow%2C transcript variant X2;transcript_id=XM_036159726.1;extra_copy_number=0
CM058242.1	Liftoff	exon	162600755	162600868	.	+	.	ID=exon-XM_036159726.1-9;Parent=rna-XM_036159726.1;Dbxref=GeneID:19383,GenBank:XM_036159726.1,MGI:MGI:97850;gbkey=mRNA;gene=Raly;product=hnRNP-associated with lethal yellow%2C transcript variant X2;transcript_id=XM_036159726.1;extra_copy_number=0
CM058242.1	Liftoff	exon	162601019	162601254	.	+	.	ID=exon-XM_036159726.1-10;Parent=rna-XM_036159726.1;Dbxref=GeneID:19383,GenBank:XM_036159726.1,MGI:MGI:97850;gbkey=mRNA;gene=Raly;product=hnRNP-associated with lethal yellow%2C transcript variant X2;transcript_id=XM_036159726.1;extra_copy_number=0
CM058242.1	Liftoff	exon	162603113	162603161	.	+	.	ID=exon-XM_036159726.1-11;Parent=rna-XM_036159726.1;Dbxref=GeneID:19383,GenBank:XM_036159726.1,MGI:MGI:97850;gbkey=mRNA;gene=Raly;product=hnRNP-associated with lethal yellow%2C transcript variant X2;transcript_id=XM_036159726.1;extra_copy_number=0
CM058242.1	Liftoff	exon	162604099	162608215	.	+	.	ID=exon-XM_036159726.1-12;Parent=rna-XM_036159726.1;Dbxref=GeneID:19383,GenBank:XM_036159726.1,MGI:MGI:97850;gbkey=mRNA;gene=Raly;product=hnRNP-associated with lethal yellow%2C transcript variant X2;transcript_id=XM_036159726.1;extra_copy_number=0
CM058242.1	Liftoff	CDS	162594483	162594738	.	+	.	ID=cds-XP_036015619.1;Parent=rna-XM_036159726.1;Dbxref=GeneID:19383,GenBank:XP_036015619.1,MGI:MGI:97850;Name=XP_036015619.1;gbkey=CDS;gene=Raly;product=RNA-binding protein Raly isoform X1;protein_id=XP_036015619.1;extra_copy_number=0
CM058242.1	Liftoff	CDS	162596883	162596955	.	+	.	ID=cds-XP_036015619.1;Parent=rna-XM_036159726.1;Dbxref=GeneID:19383,GenBank:XP_036015619.1,MGI:MGI:97850;Name=XP_036015619.1;gbkey=CDS;gene=Raly;product=RNA-binding protein Raly isoform X1;protein_id=XP_036015619.1;extra_copy_number=0
CM058242.1	Liftoff	CDS	162597116	162597163	.	+	.	ID=cds-XP_036015619.1;Parent=rna-XM_036159726.1;Dbxref=GeneID:19383,GenBank:XP_036015619.1,MGI:MGI:97850;Name=XP_036015619.1;gbkey=CDS;gene=Raly;product=RNA-binding protein Raly isoform X1;protein_id=XP_036015619.1;extra_copy_number=0
CM058242.1	Liftoff	CDS	162599045	162599211	.	+	.	ID=cds-XP_036015619.1;Parent=rna-XM_036159726.1;Dbxref=GeneID:19383,GenBank:XP_036015619.1,MGI:MGI:97850;Name=XP_036015619.1;gbkey=CDS;gene=Raly;product=RNA-binding protein Raly isoform X1;protein_id=XP_036015619.1;extra_copy_number=0
CM058242.1	Liftoff	CDS	162600755	162600868	.	+	.	ID=cds-XP_036015619.1;Parent=rna-XM_036159726.1;Dbxref=GeneID:19383,GenBank:XP_036015619.1,MGI:MGI:97850;Name=XP_036015619.1;gbkey=CDS;gene=Raly;product=RNA-binding protein Raly isoform X1;protein_id=XP_036015619.1;extra_copy_number=0
CM058242.1	Liftoff	CDS	162601019	162601254	.	+	.	ID=cds-XP_036015619.1;Parent=rna-XM_036159726.1;Dbxref=GeneID:19383,GenBank:XP_036015619.1,MGI:MGI:97850;Name=XP_036015619.1;gbkey=CDS;gene=Raly;product=RNA-binding protein Raly isoform X1;protein_id=XP_036015619.1;extra_copy_number=0
CM058242.1	Liftoff	CDS	162603113	162603157	.	+	.	ID=cds-XP_036015619.1;Parent=rna-XM_036159726.1;Dbxref=GeneID:19383,GenBank:XP_036015619.1,MGI:MGI:97850;Name=XP_036015619.1;gbkey=CDS;gene=Raly;product=RNA-binding protein Raly isoform X1;protein_id=XP_036015619.1;extra_copy_number=0
CM058242.1	Liftoff	mRNA	162528280	162608215	.	+	.	ID=rna-XM_036159729.1;Parent=gene-Raly;Dbxref=GeneID:19383,GenBank:XM_036159729.1,MGI:MGI:97850;Name=XM_036159729.1;gbkey=mRNA;gene=Raly;model_evidence=Supporting evidence includes similarity to: 2 mRNAs%2C 9 ESTs%2C 5 Proteins%2C 2780 long SRA reads%2C and 99%25 coverage of the annotated genomic feature by RNAseq alignments%2C including 11 samples with support for all annotated introns;product=hnRNP-associated with lethal yellow%2C transcript variant X5;transcript_id=XM_036159729.1;matches_ref_protein=True;valid_ORF=True;extra_copy_number=0
CM058242.1	Liftoff	exon	162528280	162528751	.	+	.	ID=exon-XM_036159729.1-1;Parent=rna-XM_036159729.1;Dbxref=GeneID:19383,GenBank:XM_036159729.1,MGI:MGI:97850;gbkey=mRNA;gene=Raly;product=hnRNP-associated with lethal yellow%2C transcript variant X5;transcript_id=XM_036159729.1;extra_copy_number=0
CM058242.1	Liftoff	exon	162558210	162558292	.	+	.	ID=exon-XM_036159729.1-2;Parent=rna-XM_036159729.1;Dbxref=GeneID:19383,GenBank:XM_036159729.1,MGI:MGI:97850;gbkey=mRNA;gene=Raly;product=hnRNP-associated with lethal yellow%2C transcript variant X5;transcript_id=XM_036159729.1;extra_copy_number=0
CM058242.1	Liftoff	exon	162584454	162584595	.	+	.	ID=exon-XM_036159729.1-3;Parent=rna-XM_036159729.1;Dbxref=GeneID:19383,GenBank:XM_036159729.1,MGI:MGI:97850;gbkey=mRNA;gene=Raly;product=hnRNP-associated with lethal yellow%2C transcript variant X5;transcript_id=XM_036159729.1;extra_copy_number=0
CM058242.1	Liftoff	exon	162588533	162588696	.	+	.	ID=exon-XM_036159729.1-4;Parent=rna-XM_036159729.1;Dbxref=GeneID:19383,GenBank:XM_036159729.1,MGI:MGI:97850;gbkey=mRNA;gene=Raly;product=hnRNP-associated with lethal yellow%2C transcript variant X5;transcript_id=XM_036159729.1;extra_copy_number=0
CM058242.1	Liftoff	exon	162594474	162594738	.	+	.	ID=exon-XM_036159729.1-5;Parent=rna-XM_036159729.1;Dbxref=GeneID:19383,GenBank:XM_036159729.1,MGI:MGI:97850;gbkey=mRNA;gene=Raly;product=hnRNP-associated with lethal yellow%2C transcript variant X5;transcript_id=XM_036159729.1;extra_copy_number=0
CM058242.1	Liftoff	exon	162596883	162596955	.	+	.	ID=exon-XM_036159729.1-6;Parent=rna-XM_036159729.1;Dbxref=GeneID:19383,GenBank:XM_036159729.1,MGI:MGI:97850;gbkey=mRNA;gene=Raly;product=hnRNP-associated with lethal yellow%2C transcript variant X5;transcript_id=XM_036159729.1;extra_copy_number=0
CM058242.1	Liftoff	exon	162599045	162599211	.	+	.	ID=exon-XM_036159729.1-7;Parent=rna-XM_036159729.1;Dbxref=GeneID:19383,GenBank:XM_036159729.1,MGI:MGI:97850;gbkey=mRNA;gene=Raly;product=hnRNP-associated with lethal yellow%2C transcript variant X5;transcript_id=XM_036159729.1;extra_copy_number=0
CM058242.1	Liftoff	exon	162600755	162600868	.	+	.	ID=exon-XM_036159729.1-8;Parent=rna-XM_036159729.1;Dbxref=GeneID:19383,GenBank:XM_036159729.1,MGI:MGI:97850;gbkey=mRNA;gene=Raly;product=hnRNP-associated with lethal yellow%2C transcript variant X5;transcript_id=XM_036159729.1;extra_copy_number=0
CM058242.1	Liftoff	exon	162601019	162601254	.	+	.	ID=exon-XM_036159729.1-9;Parent=rna-XM_036159729.1;Dbxref=GeneID:19383,GenBank:XM_036159729.1,MGI:MGI:97850;gbkey=mRNA;gene=Raly;product=hnRNP-associated with lethal yellow%2C transcript variant X5;transcript_id=XM_036159729.1;extra_copy_number=0
CM058242.1	Liftoff	exon	162603113	162603161	.	+	.	ID=exon-XM_036159729.1-10;Parent=rna-XM_036159729.1;Dbxref=GeneID:19383,GenBank:XM_036159729.1,MGI:MGI:97850;gbkey=mRNA;gene=Raly;product=hnRNP-associated with lethal yellow%2C transcript variant X5;transcript_id=XM_036159729.1;extra_copy_number=0
CM058242.1	Liftoff	exon	162604099	162608215	.	+	.	ID=exon-XM_036159729.1-11;Parent=rna-XM_036159729.1;Dbxref=GeneID:19383,GenBank:XM_036159729.1,MGI:MGI:97850;gbkey=mRNA;gene=Raly;product=hnRNP-associated with lethal yellow%2C transcript variant X5;transcript_id=XM_036159729.1;extra_copy_number=0
CM058242.1	Liftoff	CDS	162594483	162594738	.	+	.	ID=cds-XP_036015622.1;Parent=rna-XM_036159729.1;Dbxref=GeneID:19383,GenBank:XP_036015622.1,MGI:MGI:97850;Name=XP_036015622.1;gbkey=CDS;gene=Raly;product=RNA-binding protein Raly isoform X2;protein_id=XP_036015622.1;extra_copy_number=0
CM058242.1	Liftoff	CDS	162596883	162596955	.	+	.	ID=cds-XP_036015622.1;Parent=rna-XM_036159729.1;Dbxref=GeneID:19383,GenBank:XP_036015622.1,MGI:MGI:97850;Name=XP_036015622.1;gbkey=CDS;gene=Raly;product=RNA-binding protein Raly isoform X2;protein_id=XP_036015622.1;extra_copy_number=0
CM058242.1	Liftoff	CDS	162599045	162599211	.	+	.	ID=cds-XP_036015622.1;Parent=rna-XM_036159729.1;Dbxref=GeneID:19383,GenBank:XP_036015622.1,MGI:MGI:97850;Name=XP_036015622.1;gbkey=CDS;gene=Raly;product=RNA-binding protein Raly isoform X2;protein_id=XP_036015622.1;extra_copy_number=0
CM058242.1	Liftoff	CDS	162600755	162600868	.	+	.	ID=cds-XP_036015622.1;Parent=rna-XM_036159729.1;Dbxref=GeneID:19383,GenBank:XP_036015622.1,MGI:MGI:97850;Name=XP_036015622.1;gbkey=CDS;gene=Raly;product=RNA-binding protein Raly isoform X2;protein_id=XP_036015622.1;extra_copy_number=0
CM058242.1	Liftoff	CDS	162601019	162601254	.	+	.	ID=cds-XP_036015622.1;Parent=rna-XM_036159729.1;Dbxref=GeneID:19383,GenBank:XP_036015622.1,MGI:MGI:97850;Name=XP_036015622.1;gbkey=CDS;gene=Raly;product=RNA-binding protein Raly isoform X2;protein_id=XP_036015622.1;extra_copy_number=0
CM058242.1	Liftoff	CDS	162603113	162603157	.	+	.	ID=cds-XP_036015622.1;Parent=rna-XM_036159729.1;Dbxref=GeneID:19383,GenBank:XP_036015622.1,MGI:MGI:97850;Name=XP_036015622.1;gbkey=CDS;gene=Raly;product=RNA-binding protein Raly isoform X2;protein_id=XP_036015622.1;extra_copy_number=0
CM058242.1	Liftoff	mRNA	162528313	162604466	.	+	.	ID=rna-NM_001139511.1;Parent=gene-Raly;Dbxref=GeneID:19383,GenBank:NM_001139511.1,MGI:MGI:97850;Name=NM_001139511.1;gbkey=mRNA;gene=Raly;product=hnRNP-associated with lethal yellow%2C transcript variant 3;transcript_id=NM_001139511.1;matches_ref_protein=True;valid_ORF=True;extra_copy_number=0
CM058242.1	Liftoff	exon	162528313	162528751	.	+	.	ID=exon-NM_001139511.1-1;Parent=rna-NM_001139511.1;Dbxref=GeneID:19383,GenBank:NM_001139511.1,MGI:MGI:97850;gbkey=mRNA;gene=Raly;product=hnRNP-associated with lethal yellow%2C transcript variant 3;transcript_id=NM_001139511.1;extra_copy_number=0
CM058242.1	Liftoff	exon	162594474	162594738	.	+	.	ID=exon-NM_001139511.1-2;Parent=rna-NM_001139511.1;Dbxref=GeneID:19383,GenBank:NM_001139511.1,MGI:MGI:97850;gbkey=mRNA;gene=Raly;product=hnRNP-associated with lethal yellow%2C transcript variant 3;transcript_id=NM_001139511.1;extra_copy_number=0
CM058242.1	Liftoff	exon	162596883	162596955	.	+	.	ID=exon-NM_001139511.1-3;Parent=rna-NM_001139511.1;Dbxref=GeneID:19383,GenBank:NM_001139511.1,MGI:MGI:97850;gbkey=mRNA;gene=Raly;product=hnRNP-associated with lethal yellow%2C transcript variant 3;transcript_id=NM_001139511.1;extra_copy_number=0
CM058242.1	Liftoff	exon	162599045	162599211	.	+	.	ID=exon-NM_001139511.1-4;Parent=rna-NM_001139511.1;Dbxref=GeneID:19383,GenBank:NM_001139511.1,MGI:MGI:97850;gbkey=mRNA;gene=Raly;product=hnRNP-associated with lethal yellow%2C transcript variant 3;transcript_id=NM_001139511.1;extra_copy_number=0
CM058242.1	Liftoff	exon	162600755	162600868	.	+	.	ID=exon-NM_001139511.1-5;Parent=rna-NM_001139511.1;Dbxref=GeneID:19383,GenBank:NM_001139511.1,MGI:MGI:97850;gbkey=mRNA;gene=Raly;product=hnRNP-associated with lethal yellow%2C transcript variant 3;transcript_id=NM_001139511.1;extra_copy_number=0
CM058242.1	Liftoff	exon	162601019	162601254	.	+	.	ID=exon-NM_001139511.1-6;Parent=rna-NM_001139511.1;Dbxref=GeneID:19383,GenBank:NM_001139511.1,MGI:MGI:97850;gbkey=mRNA;gene=Raly;product=hnRNP-associated with lethal yellow%2C transcript variant 3;transcript_id=NM_001139511.1;extra_copy_number=0
CM058242.1	Liftoff	exon	162603113	162603161	.	+	.	ID=exon-NM_001139511.1-7;Parent=rna-NM_001139511.1;Dbxref=GeneID:19383,GenBank:NM_001139511.1,MGI:MGI:97850;gbkey=mRNA;gene=Raly;product=hnRNP-associated with lethal yellow%2C transcript variant 3;transcript_id=NM_001139511.1;extra_copy_number=0
CM058242.1	Liftoff	exon	162604099	162604466	.	+	.	ID=exon-NM_001139511.1-8;Parent=rna-NM_001139511.1;Dbxref=GeneID:19383,GenBank:NM_001139511.1,MGI:MGI:97850;gbkey=mRNA;gene=Raly;product=hnRNP-associated with lethal yellow%2C transcript variant 3;transcript_id=NM_001139511.1;extra_copy_number=0
CM058242.1	Liftoff	CDS	162594483	162594738	.	+	.	ID=cds-NP_001132983.1;Parent=rna-NM_001139511.1;Dbxref=CCDS:CCDS16939.1,GeneID:19383,GenBank:NP_001132983.1,MGI:MGI:97850;Name=NP_001132983.1;Note=short isoform is encoded by transcript variant 3;gbkey=CDS;gene=Raly;product=RNA-binding protein Raly short isoform;protein_id=NP_001132983.1;extra_copy_number=0
CM058242.1	Liftoff	CDS	162596883	162596955	.	+	.	ID=cds-NP_001132983.1;Parent=rna-NM_001139511.1;Dbxref=CCDS:CCDS16939.1,GeneID:19383,GenBank:NP_001132983.1,MGI:MGI:97850;Name=NP_001132983.1;Note=short isoform is encoded by transcript variant 3;gbkey=CDS;gene=Raly;product=RNA-binding protein Raly short isoform;protein_id=NP_001132983.1;extra_copy_number=0
CM058242.1	Liftoff	CDS	162599045	162599211	.	+	.	ID=cds-NP_001132983.1;Parent=rna-NM_001139511.1;Dbxref=CCDS:CCDS16939.1,GeneID:19383,GenBank:NP_001132983.1,MGI:MGI:97850;Name=NP_001132983.1;Note=short isoform is encoded by transcript variant 3;gbkey=CDS;gene=Raly;product=RNA-binding protein Raly short isoform;protein_id=NP_001132983.1;extra_copy_number=0
CM058242.1	Liftoff	CDS	162600755	162600868	.	+	.	ID=cds-NP_001132983.1;Parent=rna-NM_001139511.1;Dbxref=CCDS:CCDS16939.1,GeneID:19383,GenBank:NP_001132983.1,MGI:MGI:97850;Name=NP_001132983.1;Note=short isoform is encoded by transcript variant 3;gbkey=CDS;gene=Raly;product=RNA-binding protein Raly short isoform;protein_id=NP_001132983.1;extra_copy_number=0
CM058242.1	Liftoff	CDS	162601019	162601254	.	+	.	ID=cds-NP_001132983.1;Parent=rna-NM_001139511.1;Dbxref=CCDS:CCDS16939.1,GeneID:19383,GenBank:NP_001132983.1,MGI:MGI:97850;Name=NP_001132983.1;Note=short isoform is encoded by transcript variant 3;gbkey=CDS;gene=Raly;product=RNA-binding protein Raly short isoform;protein_id=NP_001132983.1;extra_copy_number=0
CM058242.1	Liftoff	CDS	162603113	162603157	.	+	.	ID=cds-NP_001132983.1;Parent=rna-NM_001139511.1;Dbxref=CCDS:CCDS16939.1,GeneID:19383,GenBank:NP_001132983.1,MGI:MGI:97850;Name=NP_001132983.1;Note=short isoform is encoded by transcript variant 3;gbkey=CDS;gene=Raly;product=RNA-binding protein Raly short isoform;protein_id=NP_001132983.1;extra_copy_number=0
CM058242.1	Liftoff	mRNA	162528313	162604466	.	+	.	ID=rna-NM_001139512.1;Parent=gene-Raly;Dbxref=GeneID:19383,GenBank:NM_001139512.1,MGI:MGI:97850;Name=NM_001139512.1;gbkey=mRNA;gene=Raly;product=hnRNP-associated with lethal yellow%2C transcript variant 4;transcript_id=NM_001139512.1;matches_ref_protein=True;valid_ORF=True;extra_copy_number=0
CM058242.1	Liftoff	exon	162528313	162528434	.	+	.	ID=exon-NM_001139512.1-1;Parent=rna-NM_001139512.1;Dbxref=GeneID:19383,GenBank:NM_001139512.1,MGI:MGI:97850;gbkey=mRNA;gene=Raly;product=hnRNP-associated with lethal yellow%2C transcript variant 4;transcript_id=NM_001139512.1;extra_copy_number=0
CM058242.1	Liftoff	exon	162558210	162558292	.	+	.	ID=exon-NM_001139512.1-2;Parent=rna-NM_001139512.1;Dbxref=GeneID:19383,GenBank:NM_001139512.1,MGI:MGI:97850;gbkey=mRNA;gene=Raly;product=hnRNP-associated with lethal yellow%2C transcript variant 4;transcript_id=NM_001139512.1;extra_copy_number=0
CM058242.1	Liftoff	exon	162594474	162594738	.	+	.	ID=exon-NM_001139512.1-3;Parent=rna-NM_001139512.1;Dbxref=GeneID:19383,GenBank:NM_001139512.1,MGI:MGI:97850;gbkey=mRNA;gene=Raly;product=hnRNP-associated with lethal yellow%2C transcript variant 4;transcript_id=NM_001139512.1;extra_copy_number=0
CM058242.1	Liftoff	exon	162596883	162596955	.	+	.	ID=exon-NM_001139512.1-4;Parent=rna-NM_001139512.1;Dbxref=GeneID:19383,GenBank:NM_001139512.1,MGI:MGI:97850;gbkey=mRNA;gene=Raly;product=hnRNP-associated with lethal yellow%2C transcript variant 4;transcript_id=NM_001139512.1;extra_copy_number=0
CM058242.1	Liftoff	exon	162599045	162599211	.	+	.	ID=exon-NM_001139512.1-5;Parent=rna-NM_001139512.1;Dbxref=GeneID:19383,GenBank:NM_001139512.1,MGI:MGI:97850;gbkey=mRNA;gene=Raly;product=hnRNP-associated with lethal yellow%2C transcript variant 4;transcript_id=NM_001139512.1;extra_copy_number=0
CM058242.1	Liftoff	exon	162600755	162600868	.	+	.	ID=exon-NM_001139512.1-6;Parent=rna-NM_001139512.1;Dbxref=GeneID:19383,GenBank:NM_001139512.1,MGI:MGI:97850;gbkey=mRNA;gene=Raly;product=hnRNP-associated with lethal yellow%2C transcript variant 4;transcript_id=NM_001139512.1;extra_copy_number=0
CM058242.1	Liftoff	exon	162601019	162601254	.	+	.	ID=exon-NM_001139512.1-7;Parent=rna-NM_001139512.1;Dbxref=GeneID:19383,GenBank:NM_001139512.1,MGI:MGI:97850;gbkey=mRNA;gene=Raly;product=hnRNP-associated with lethal yellow%2C transcript variant 4;transcript_id=NM_001139512.1;extra_copy_number=0
CM058242.1	Liftoff	exon	162603113	162603161	.	+	.	ID=exon-NM_001139512.1-8;Parent=rna-NM_001139512.1;Dbxref=GeneID:19383,GenBank:NM_001139512.1,MGI:MGI:97850;gbkey=mRNA;gene=Raly;product=hnRNP-associated with lethal yellow%2C transcript variant 4;transcript_id=NM_001139512.1;extra_copy_number=0
CM058242.1	Liftoff	exon	162604099	162604466	.	+	.	ID=exon-NM_001139512.1-9;Parent=rna-NM_001139512.1;Dbxref=GeneID:19383,GenBank:NM_001139512.1,MGI:MGI:97850;gbkey=mRNA;gene=Raly;product=hnRNP-associated with lethal yellow%2C transcript variant 4;transcript_id=NM_001139512.1;extra_copy_number=0
CM058242.1	Liftoff	CDS	162594483	162594738	.	+	.	ID=cds-NP_001132984.1;Parent=rna-NM_001139512.1;Dbxref=CCDS:CCDS16939.1,GeneID:19383,GenBank:NP_001132984.1,MGI:MGI:97850;Name=NP_001132984.1;Note=short isoform is encoded by transcript variant 4;gbkey=CDS;gene=Raly;product=RNA-binding protein Raly short isoform;protein_id=NP_001132984.1;extra_copy_number=0
CM058242.1	Liftoff	CDS	162596883	162596955	.	+	.	ID=cds-NP_001132984.1;Parent=rna-NM_001139512.1;Dbxref=CCDS:CCDS16939.1,GeneID:19383,GenBank:NP_001132984.1,MGI:MGI:97850;Name=NP_001132984.1;Note=short isoform is encoded by transcript variant 4;gbkey=CDS;gene=Raly;product=RNA-binding protein Raly short isoform;protein_id=NP_001132984.1;extra_copy_number=0
CM058242.1	Liftoff	CDS	162599045	162599211	.	+	.	ID=cds-NP_001132984.1;Parent=rna-NM_001139512.1;Dbxref=CCDS:CCDS16939.1,GeneID:19383,GenBank:NP_001132984.1,MGI:MGI:97850;Name=NP_001132984.1;Note=short isoform is encoded by transcript variant 4;gbkey=CDS;gene=Raly;product=RNA-binding protein Raly short isoform;protein_id=NP_001132984.1;extra_copy_number=0
CM058242.1	Liftoff	CDS	162600755	162600868	.	+	.	ID=cds-NP_001132984.1;Parent=rna-NM_001139512.1;Dbxref=CCDS:CCDS16939.1,GeneID:19383,GenBank:NP_001132984.1,MGI:MGI:97850;Name=NP_001132984.1;Note=short isoform is encoded by transcript variant 4;gbkey=CDS;gene=Raly;product=RNA-binding protein Raly short isoform;protein_id=NP_001132984.1;extra_copy_number=0
CM058242.1	Liftoff	CDS	162601019	162601254	.	+	.	ID=cds-NP_001132984.1;Parent=rna-NM_001139512.1;Dbxref=CCDS:CCDS16939.1,GeneID:19383,GenBank:NP_001132984.1,MGI:MGI:97850;Name=NP_001132984.1;Note=short isoform is encoded by transcript variant 4;gbkey=CDS;gene=Raly;product=RNA-binding protein Raly short isoform;protein_id=NP_001132984.1;extra_copy_number=0
CM058242.1	Liftoff	CDS	162603113	162603157	.	+	.	ID=cds-NP_001132984.1;Parent=rna-NM_001139512.1;Dbxref=CCDS:CCDS16939.1,GeneID:19383,GenBank:NP_001132984.1,MGI:MGI:97850;Name=NP_001132984.1;Note=short isoform is encoded by transcript variant 4;gbkey=CDS;gene=Raly;product=RNA-binding protein Raly short isoform;protein_id=NP_001132984.1;extra_copy_number=0
CM058242.1	Liftoff	mRNA	162528313	162604466	.	+	.	ID=rna-NM_001139513.1;Parent=gene-Raly;Dbxref=GeneID:19383,GenBank:NM_001139513.1,MGI:MGI:97850;Name=NM_001139513.1;gbkey=mRNA;gene=Raly;product=hnRNP-associated with lethal yellow%2C transcript variant 1;transcript_id=NM_001139513.1;matches_ref_protein=True;valid_ORF=True;extra_copy_number=0
CM058242.1	Liftoff	exon	162528313	162528751	.	+	.	ID=exon-NM_001139513.1-1;Parent=rna-NM_001139513.1;Dbxref=GeneID:19383,GenBank:NM_001139513.1,MGI:MGI:97850;gbkey=mRNA;gene=Raly;product=hnRNP-associated with lethal yellow%2C transcript variant 1;transcript_id=NM_001139513.1;extra_copy_number=0
CM058242.1	Liftoff	exon	162594474	162594738	.	+	.	ID=exon-NM_001139513.1-2;Parent=rna-NM_001139513.1;Dbxref=GeneID:19383,GenBank:NM_001139513.1,MGI:MGI:97850;gbkey=mRNA;gene=Raly;product=hnRNP-associated with lethal yellow%2C transcript variant 1;transcript_id=NM_001139513.1;extra_copy_number=0
CM058242.1	Liftoff	exon	162596883	162596955	.	+	.	ID=exon-NM_001139513.1-3;Parent=rna-NM_001139513.1;Dbxref=GeneID:19383,GenBank:NM_001139513.1,MGI:MGI:97850;gbkey=mRNA;gene=Raly;product=hnRNP-associated with lethal yellow%2C transcript variant 1;transcript_id=NM_001139513.1;extra_copy_number=0
CM058242.1	Liftoff	exon	162597116	162597163	.	+	.	ID=exon-NM_001139513.1-4;Parent=rna-NM_001139513.1;Dbxref=GeneID:19383,GenBank:NM_001139513.1,MGI:MGI:97850;gbkey=mRNA;gene=Raly;product=hnRNP-associated with lethal yellow%2C transcript variant 1;transcript_id=NM_001139513.1;extra_copy_number=0
CM058242.1	Liftoff	exon	162599045	162599211	.	+	.	ID=exon-NM_001139513.1-5;Parent=rna-NM_001139513.1;Dbxref=GeneID:19383,GenBank:NM_001139513.1,MGI:MGI:97850;gbkey=mRNA;gene=Raly;product=hnRNP-associated with lethal yellow%2C transcript variant 1;transcript_id=NM_001139513.1;extra_copy_number=0
CM058242.1	Liftoff	exon	162600755	162600868	.	+	.	ID=exon-NM_001139513.1-6;Parent=rna-NM_001139513.1;Dbxref=GeneID:19383,GenBank:NM_001139513.1,MGI:MGI:97850;gbkey=mRNA;gene=Raly;product=hnRNP-associated with lethal yellow%2C transcript variant 1;transcript_id=NM_001139513.1;extra_copy_number=0
CM058242.1	Liftoff	exon	162601019	162601254	.	+	.	ID=exon-NM_001139513.1-7;Parent=rna-NM_001139513.1;Dbxref=GeneID:19383,GenBank:NM_001139513.1,MGI:MGI:97850;gbkey=mRNA;gene=Raly;product=hnRNP-associated with lethal yellow%2C transcript variant 1;transcript_id=NM_001139513.1;extra_copy_number=0
CM058242.1	Liftoff	exon	162603113	162603161	.	+	.	ID=exon-NM_001139513.1-8;Parent=rna-NM_001139513.1;Dbxref=GeneID:19383,GenBank:NM_001139513.1,MGI:MGI:97850;gbkey=mRNA;gene=Raly;product=hnRNP-associated with lethal yellow%2C transcript variant 1;transcript_id=NM_001139513.1;extra_copy_number=0
CM058242.1	Liftoff	exon	162604099	162604466	.	+	.	ID=exon-NM_001139513.1-9;Parent=rna-NM_001139513.1;Dbxref=GeneID:19383,GenBank:NM_001139513.1,MGI:MGI:97850;gbkey=mRNA;gene=Raly;product=hnRNP-associated with lethal yellow%2C transcript variant 1;transcript_id=NM_001139513.1;extra_copy_number=0
CM058242.1	Liftoff	CDS	162594483	162594738	.	+	.	ID=cds-NP_001132985.1;Parent=rna-NM_001139513.1;Dbxref=CCDS:CCDS50767.1,GeneID:19383,GenBank:NP_001132985.1,MGI:MGI:97850;Name=NP_001132985.1;Note=long isoform is encoded by transcript variant 1;gbkey=CDS;gene=Raly;product=RNA-binding protein Raly long isoform;protein_id=NP_001132985.1;extra_copy_number=0
CM058242.1	Liftoff	CDS	162596883	162596955	.	+	.	ID=cds-NP_001132985.1;Parent=rna-NM_001139513.1;Dbxref=CCDS:CCDS50767.1,GeneID:19383,GenBank:NP_001132985.1,MGI:MGI:97850;Name=NP_001132985.1;Note=long isoform is encoded by transcript variant 1;gbkey=CDS;gene=Raly;product=RNA-binding protein Raly long isoform;protein_id=NP_001132985.1;extra_copy_number=0
CM058242.1	Liftoff	CDS	162597116	162597163	.	+	.	ID=cds-NP_001132985.1;Parent=rna-NM_001139513.1;Dbxref=CCDS:CCDS50767.1,GeneID:19383,GenBank:NP_001132985.1,MGI:MGI:97850;Name=NP_001132985.1;Note=long isoform is encoded by transcript variant 1;gbkey=CDS;gene=Raly;product=RNA-binding protein Raly long isoform;protein_id=NP_001132985.1;extra_copy_number=0
CM058242.1	Liftoff	CDS	162599045	162599211	.	+	.	ID=cds-NP_001132985.1;Parent=rna-NM_001139513.1;Dbxref=CCDS:CCDS50767.1,GeneID:19383,GenBank:NP_001132985.1,MGI:MGI:97850;Name=NP_001132985.1;Note=long isoform is encoded by transcript variant 1;gbkey=CDS;gene=Raly;product=RNA-binding protein Raly long isoform;protein_id=NP_001132985.1;extra_copy_number=0
CM058242.1	Liftoff	CDS	162600755	162600868	.	+	.	ID=cds-NP_001132985.1;Parent=rna-NM_001139513.1;Dbxref=CCDS:CCDS50767.1,GeneID:19383,GenBank:NP_001132985.1,MGI:MGI:97850;Name=NP_001132985.1;Note=long isoform is encoded by transcript variant 1;gbkey=CDS;gene=Raly;product=RNA-binding protein Raly long isoform;protein_id=NP_001132985.1;extra_copy_number=0
CM058242.1	Liftoff	CDS	162601019	162601254	.	+	.	ID=cds-NP_001132985.1;Parent=rna-NM_001139513.1;Dbxref=CCDS:CCDS50767.1,GeneID:19383,GenBank:NP_001132985.1,MGI:MGI:97850;Name=NP_001132985.1;Note=long isoform is encoded by transcript variant 1;gbkey=CDS;gene=Raly;product=RNA-binding protein Raly long isoform;protein_id=NP_001132985.1;extra_copy_number=0
CM058242.1	Liftoff	CDS	162603113	162603157	.	+	.	ID=cds-NP_001132985.1;Parent=rna-NM_001139513.1;Dbxref=CCDS:CCDS50767.1,GeneID:19383,GenBank:NP_001132985.1,MGI:MGI:97850;Name=NP_001132985.1;Note=long isoform is encoded by transcript variant 1;gbkey=CDS;gene=Raly;product=RNA-binding protein Raly long isoform;protein_id=NP_001132985.1;extra_copy_number=0
CM058242.1	Liftoff	mRNA	162528313	162604466	.	+	.	ID=rna-NM_023130.3;Parent=gene-Raly;Dbxref=GeneID:19383,GenBank:NM_023130.3,MGI:MGI:97850;Name=NM_023130.3;gbkey=mRNA;gene=Raly;product=hnRNP-associated with lethal yellow%2C transcript variant 2;tag=RefSeq Select;transcript_id=NM_023130.3;matches_ref_protein=True;valid_ORF=True;extra_copy_number=0
CM058242.1	Liftoff	exon	162528313	162528751	.	+	.	ID=exon-NM_023130.3-1;Parent=rna-NM_023130.3;Dbxref=GeneID:19383,GenBank:NM_023130.3,MGI:MGI:97850;gbkey=mRNA;gene=Raly;product=hnRNP-associated with lethal yellow%2C transcript variant 2;tag=RefSeq Select;transcript_id=NM_023130.3;extra_copy_number=0
CM058242.1	Liftoff	exon	162558210	162558292	.	+	.	ID=exon-NM_023130.3-2;Parent=rna-NM_023130.3;Dbxref=GeneID:19383,GenBank:NM_023130.3,MGI:MGI:97850;gbkey=mRNA;gene=Raly;product=hnRNP-associated with lethal yellow%2C transcript variant 2;tag=RefSeq Select;transcript_id=NM_023130.3;extra_copy_number=0
CM058242.1	Liftoff	exon	162594474	162594738	.	+	.	ID=exon-NM_023130.3-3;Parent=rna-NM_023130.3;Dbxref=GeneID:19383,GenBank:NM_023130.3,MGI:MGI:97850;gbkey=mRNA;gene=Raly;product=hnRNP-associated with lethal yellow%2C transcript variant 2;tag=RefSeq Select;transcript_id=NM_023130.3;extra_copy_number=0
CM058242.1	Liftoff	exon	162596883	162596955	.	+	.	ID=exon-NM_023130.3-4;Parent=rna-NM_023130.3;Dbxref=GeneID:19383,GenBank:NM_023130.3,MGI:MGI:97850;gbkey=mRNA;gene=Raly;product=hnRNP-associated with lethal yellow%2C transcript variant 2;tag=RefSeq Select;transcript_id=NM_023130.3;extra_copy_number=0
CM058242.1	Liftoff	exon	162599045	162599211	.	+	.	ID=exon-NM_023130.3-5;Parent=rna-NM_023130.3;Dbxref=GeneID:19383,GenBank:NM_023130.3,MGI:MGI:97850;gbkey=mRNA;gene=Raly;product=hnRNP-associated with lethal yellow%2C transcript variant 2;tag=RefSeq Select;transcript_id=NM_023130.3;extra_copy_number=0
CM058242.1	Liftoff	exon	162600755	162600868	.	+	.	ID=exon-NM_023130.3-6;Parent=rna-NM_023130.3;Dbxref=GeneID:19383,GenBank:NM_023130.3,MGI:MGI:97850;gbkey=mRNA;gene=Raly;product=hnRNP-associated with lethal yellow%2C transcript variant 2;tag=RefSeq Select;transcript_id=NM_023130.3;extra_copy_number=0
CM058242.1	Liftoff	exon	162601019	162601254	.	+	.	ID=exon-NM_023130.3-7;Parent=rna-NM_023130.3;Dbxref=GeneID:19383,GenBank:NM_023130.3,MGI:MGI:97850;gbkey=mRNA;gene=Raly;product=hnRNP-associated with lethal yellow%2C transcript variant 2;tag=RefSeq Select;transcript_id=NM_023130.3;extra_copy_number=0
CM058242.1	Liftoff	exon	162603113	162603161	.	+	.	ID=exon-NM_023130.3-8;Parent=rna-NM_023130.3;Dbxref=GeneID:19383,GenBank:NM_023130.3,MGI:MGI:97850;gbkey=mRNA;gene=Raly;product=hnRNP-associated with lethal yellow%2C transcript variant 2;tag=RefSeq Select;transcript_id=NM_023130.3;extra_copy_number=0
CM058242.1	Liftoff	exon	162604099	162604466	.	+	.	ID=exon-NM_023130.3-9;Parent=rna-NM_023130.3;Dbxref=GeneID:19383,GenBank:NM_023130.3,MGI:MGI:97850;gbkey=mRNA;gene=Raly;product=hnRNP-associated with lethal yellow%2C transcript variant 2;tag=RefSeq Select;transcript_id=NM_023130.3;extra_copy_number=0
CM058242.1	Liftoff	CDS	162594483	162594738	.	+	.	ID=cds-NP_075619.2;Parent=rna-NM_023130.3;Dbxref=CCDS:CCDS16939.1,GeneID:19383,GenBank:NP_075619.2,MGI:MGI:97850;Name=NP_075619.2;Note=short isoform is encoded by transcript variant 2;gbkey=CDS;gene=Raly;product=RNA-binding protein Raly short isoform;protein_id=NP_075619.2;tag=RefSeq Select;extra_copy_number=0
CM058242.1	Liftoff	CDS	162596883	162596955	.	+	.	ID=cds-NP_075619.2;Parent=rna-NM_023130.3;Dbxref=CCDS:CCDS16939.1,GeneID:19383,GenBank:NP_075619.2,MGI:MGI:97850;Name=NP_075619.2;Note=short isoform is encoded by transcript variant 2;gbkey=CDS;gene=Raly;product=RNA-binding protein Raly short isoform;protein_id=NP_075619.2;tag=RefSeq Select;extra_copy_number=0
CM058242.1	Liftoff	CDS	162599045	162599211	.	+	.	ID=cds-NP_075619.2;Parent=rna-NM_023130.3;Dbxref=CCDS:CCDS16939.1,GeneID:19383,GenBank:NP_075619.2,MGI:MGI:97850;Name=NP_075619.2;Note=short isoform is encoded by transcript variant 2;gbkey=CDS;gene=Raly;product=RNA-binding protein Raly short isoform;protein_id=NP_075619.2;tag=RefSeq Select;extra_copy_number=0
CM058242.1	Liftoff	CDS	162600755	162600868	.	+	.	ID=cds-NP_075619.2;Parent=rna-NM_023130.3;Dbxref=CCDS:CCDS16939.1,GeneID:19383,GenBank:NP_075619.2,MGI:MGI:97850;Name=NP_075619.2;Note=short isoform is encoded by transcript variant 2;gbkey=CDS;gene=Raly;product=RNA-binding protein Raly short isoform;protein_id=NP_075619.2;tag=RefSeq Select;extra_copy_number=0
CM058242.1	Liftoff	CDS	162601019	162601254	.	+	.	ID=cds-NP_075619.2;Parent=rna-NM_023130.3;Dbxref=CCDS:CCDS16939.1,GeneID:19383,GenBank:NP_075619.2,MGI:MGI:97850;Name=NP_075619.2;Note=short isoform is encoded by transcript variant 2;gbkey=CDS;gene=Raly;product=RNA-binding protein Raly short isoform;protein_id=NP_075619.2;tag=RefSeq Select;extra_copy_number=0
CM058242.1	Liftoff	CDS	162603113	162603157	.	+	.	ID=cds-NP_075619.2;Parent=rna-NM_023130.3;Dbxref=CCDS:CCDS16939.1,GeneID:19383,GenBank:NP_075619.2,MGI:MGI:97850;Name=NP_075619.2;Note=short isoform is encoded by transcript variant 2;gbkey=CDS;gene=Raly;product=RNA-binding protein Raly short isoform;protein_id=NP_075619.2;tag=RefSeq Select;extra_copy_number=0
CM058242.1	Liftoff	gene	162608615	162630112	.	-	.	ID=gene-Eif2s2;Dbxref=GeneID:67204,MGI:MGI:1914454;Name=Eif2s2;description=eukaryotic translation initiation factor 2%2C subunit 2 (beta);gbkey=Gene;gene=Eif2s2;gene_biotype=protein_coding;gene_synonym=2810026E11Rik,38kDa,D2Ertd303e,EIF2,EIF2B;coverage=1.0;sequence_ID=1.0;valid_ORFs=1;extra_copy_number=0;copy_num_ID=gene-Eif2s2_0
CM058242.1	Liftoff	mRNA	162608615	162630112	.	-	.	ID=rna-NM_026030.2;Parent=gene-Eif2s2;Dbxref=GeneID:67204,GenBank:NM_026030.2,MGI:MGI:1914454;Name=NM_026030.2;gbkey=mRNA;gene=Eif2s2;product=eukaryotic translation initiation factor 2%2C subunit 2 (beta);tag=RefSeq Select;transcript_id=NM_026030.2;matches_ref_protein=True;valid_ORF=True;extra_copy_number=0
CM058242.1	Liftoff	exon	162608615	162610105	.	-	.	ID=exon-NM_026030.2-9;Parent=rna-NM_026030.2;Dbxref=GeneID:67204,GenBank:NM_026030.2,MGI:MGI:1914454;gbkey=mRNA;gene=Eif2s2;product=eukaryotic translation initiation factor 2%2C subunit 2 (beta);tag=RefSeq Select;transcript_id=NM_026030.2;extra_copy_number=0
CM058242.1	Liftoff	exon	162610754	162610839	.	-	.	ID=exon-NM_026030.2-8;Parent=rna-NM_026030.2;Dbxref=GeneID:67204,GenBank:NM_026030.2,MGI:MGI:1914454;gbkey=mRNA;gene=Eif2s2;product=eukaryotic translation initiation factor 2%2C subunit 2 (beta);tag=RefSeq Select;transcript_id=NM_026030.2;extra_copy_number=0
CM058242.1	Liftoff	exon	162613821	162613877	.	-	.	ID=exon-NM_026030.2-7;Parent=rna-NM_026030.2;Dbxref=GeneID:67204,GenBank:NM_026030.2,MGI:MGI:1914454;gbkey=mRNA;gene=Eif2s2;product=eukaryotic translation initiation factor 2%2C subunit 2 (beta);tag=RefSeq Select;transcript_id=NM_026030.2;extra_copy_number=0
CM058242.1	Liftoff	exon	162614876	162615024	.	-	.	ID=exon-NM_026030.2-6;Parent=rna-NM_026030.2;Dbxref=GeneID:67204,GenBank:NM_026030.2,MGI:MGI:1914454;gbkey=mRNA;gene=Eif2s2;product=eukaryotic translation initiation factor 2%2C subunit 2 (beta);tag=RefSeq Select;transcript_id=NM_026030.2;extra_copy_number=0
CM058242.1	Liftoff	exon	162615675	162615769	.	-	.	ID=exon-NM_026030.2-5;Parent=rna-NM_026030.2;Dbxref=GeneID:67204,GenBank:NM_026030.2,MGI:MGI:1914454;gbkey=mRNA;gene=Eif2s2;product=eukaryotic translation initiation factor 2%2C subunit 2 (beta);tag=RefSeq Select;transcript_id=NM_026030.2;extra_copy_number=0
CM058242.1	Liftoff	exon	162621516	162621651	.	-	.	ID=exon-NM_026030.2-4;Parent=rna-NM_026030.2;Dbxref=GeneID:67204,GenBank:NM_026030.2,MGI:MGI:1914454;gbkey=mRNA;gene=Eif2s2;product=eukaryotic translation initiation factor 2%2C subunit 2 (beta);tag=RefSeq Select;transcript_id=NM_026030.2;extra_copy_number=0
CM058242.1	Liftoff	exon	162624909	162625012	.	-	.	ID=exon-NM_026030.2-3;Parent=rna-NM_026030.2;Dbxref=GeneID:67204,GenBank:NM_026030.2,MGI:MGI:1914454;gbkey=mRNA;gene=Eif2s2;product=eukaryotic translation initiation factor 2%2C subunit 2 (beta);tag=RefSeq Select;transcript_id=NM_026030.2;extra_copy_number=0
CM058242.1	Liftoff	exon	162625388	162625565	.	-	.	ID=exon-NM_026030.2-2;Parent=rna-NM_026030.2;Dbxref=GeneID:67204,GenBank:NM_026030.2,MGI:MGI:1914454;gbkey=mRNA;gene=Eif2s2;product=eukaryotic translation initiation factor 2%2C subunit 2 (beta);tag=RefSeq Select;transcript_id=NM_026030.2;extra_copy_number=0
CM058242.1	Liftoff	exon	162629896	162630112	.	-	.	ID=exon-NM_026030.2-1;Parent=rna-NM_026030.2;Dbxref=GeneID:67204,GenBank:NM_026030.2,MGI:MGI:1914454;gbkey=mRNA;gene=Eif2s2;product=eukaryotic translation initiation factor 2%2C subunit 2 (beta);tag=RefSeq Select;transcript_id=NM_026030.2;extra_copy_number=0
CM058242.1	Liftoff	CDS	162609930	162610105	.	-	.	ID=cds-NP_080306.1;Parent=rna-NM_026030.2;Dbxref=CCDS:CCDS38292.1,GeneID:67204,GenBank:NP_080306.1,MGI:MGI:1914454;Name=NP_080306.1;gbkey=CDS;gene=Eif2s2;product=eukaryotic translation initiation factor 2 subunit 2;protein_id=NP_080306.1;tag=RefSeq Select;extra_copy_number=0
CM058242.1	Liftoff	CDS	162610754	162610839	.	-	.	ID=cds-NP_080306.1;Parent=rna-NM_026030.2;Dbxref=CCDS:CCDS38292.1,GeneID:67204,GenBank:NP_080306.1,MGI:MGI:1914454;Name=NP_080306.1;gbkey=CDS;gene=Eif2s2;product=eukaryotic translation initiation factor 2 subunit 2;protein_id=NP_080306.1;tag=RefSeq Select;extra_copy_number=0
CM058242.1	Liftoff	CDS	162613821	162613877	.	-	.	ID=cds-NP_080306.1;Parent=rna-NM_026030.2;Dbxref=CCDS:CCDS38292.1,GeneID:67204,GenBank:NP_080306.1,MGI:MGI:1914454;Name=NP_080306.1;gbkey=CDS;gene=Eif2s2;product=eukaryotic translation initiation factor 2 subunit 2;protein_id=NP_080306.1;tag=RefSeq Select;extra_copy_number=0
CM058242.1	Liftoff	CDS	162614876	162615024	.	-	.	ID=cds-NP_080306.1;Parent=rna-NM_026030.2;Dbxref=CCDS:CCDS38292.1,GeneID:67204,GenBank:NP_080306.1,MGI:MGI:1914454;Name=NP_080306.1;gbkey=CDS;gene=Eif2s2;product=eukaryotic translation initiation factor 2 subunit 2;protein_id=NP_080306.1;tag=RefSeq Select;extra_copy_number=0
CM058242.1	Liftoff	CDS	162615675	162615769	.	-	.	ID=cds-NP_080306.1;Parent=rna-NM_026030.2;Dbxref=CCDS:CCDS38292.1,GeneID:67204,GenBank:NP_080306.1,MGI:MGI:1914454;Name=NP_080306.1;gbkey=CDS;gene=Eif2s2;product=eukaryotic translation initiation factor 2 subunit 2;protein_id=NP_080306.1;tag=RefSeq Select;extra_copy_number=0
CM058242.1	Liftoff	CDS	162621516	162621651	.	-	.	ID=cds-NP_080306.1;Parent=rna-NM_026030.2;Dbxref=CCDS:CCDS38292.1,GeneID:67204,GenBank:NP_080306.1,MGI:MGI:1914454;Name=NP_080306.1;gbkey=CDS;gene=Eif2s2;product=eukaryotic translation initiation factor 2 subunit 2;protein_id=NP_080306.1;tag=RefSeq Select;extra_copy_number=0
CM058242.1	Liftoff	CDS	162624909	162625012	.	-	.	ID=cds-NP_080306.1;Parent=rna-NM_026030.2;Dbxref=CCDS:CCDS38292.1,GeneID:67204,GenBank:NP_080306.1,MGI:MGI:1914454;Name=NP_080306.1;gbkey=CDS;gene=Eif2s2;product=eukaryotic translation initiation factor 2 subunit 2;protein_id=NP_080306.1;tag=RefSeq Select;extra_copy_number=0
CM058242.1	Liftoff	CDS	162625388	162625565	.	-	.	ID=cds-NP_080306.1;Parent=rna-NM_026030.2;Dbxref=CCDS:CCDS38292.1,GeneID:67204,GenBank:NP_080306.1,MGI:MGI:1914454;Name=NP_080306.1;gbkey=CDS;gene=Eif2s2;product=eukaryotic translation initiation factor 2 subunit 2;protein_id=NP_080306.1;tag=RefSeq Select;extra_copy_number=0
CM058242.1	Liftoff	CDS	162629896	162629910	.	-	.	ID=cds-NP_080306.1;Parent=rna-NM_026030.2;Dbxref=CCDS:CCDS38292.1,GeneID:67204,GenBank:NP_080306.1,MGI:MGI:1914454;Name=NP_080306.1;gbkey=CDS;gene=Eif2s2;product=eukaryotic translation initiation factor 2 subunit 2;protein_id=NP_080306.1;tag=RefSeq Select;extra_copy_number=0
CM058242.1	Liftoff	match	162609640	162610105	.	+	.	ID=22700fdd-96dc-4b24-9458-be79371e79d8;Target=NG_032863.2 1 1608 -;assembly_bases_aln=1608;assembly_bases_seq=1608;bit_score=2993.64;blast_aligner=1;blast_score=1608;common_component=0;e_value=0;filter_score=0;for_remapping=2;gap_count=0;hsp_percent_coverage=100;lxr_locAcc_currStat_120=1;matchable_bases=1608;matched_bases=1608;num_ident=1608;num_mismatch=0;pct_coverage=100;pct_coverage_hiqual=100;pct_identity_gap=100;pct_identity_gapopen_only=100;pct_identity_ungap=100;rank=1;weighted_identity=1;coverage=0.287;sequence_ID=0.285;extra_copy_number=0;copy_num_ID=22700fdd-96dc-4b24-9458-be79371e79d8_0;partial_mapping=True;low_identity=True
CM058242.1	Liftoff	gene	162687534	162787967	.	+	.	ID=gene-a;Dbxref=GeneID:50518,MGI:MGI:87853;Name=a;description=nonagouti;gbkey=Gene;gene=a;gene_biotype=protein_coding;gene_synonym=A<y>,As,ASIP,ASP;coverage=1.0;sequence_ID=1.0;valid_ORFs=14;extra_copy_number=0;copy_num_ID=gene-a_0
CM058242.1	Liftoff	mRNA	162687534	162763650	.	+	.	ID=rna-XM_017319110.3;Parent=gene-a;Dbxref=GeneID:50518,GenBank:XM_017319110.3,MGI:MGI:87853;Name=XM_017319110.3;gbkey=mRNA;gene=a;model_evidence=Supporting evidence includes similarity to: 1 long SRA read%2C and 99%25 coverage of the annotated genomic feature by RNAseq alignments%2C including 1 sample with support for all annotated introns;product=nonagouti%2C transcript variant X1;transcript_id=XM_017319110.3;matches_ref_protein=True;valid_ORF=True;extra_copy_number=0
CM058242.1	Liftoff	exon	162687534	162688034	.	+	.	ID=exon-XM_017319110.3-1;Parent=rna-XM_017319110.3;Dbxref=GeneID:50518,GenBank:XM_017319110.3,MGI:MGI:87853;gbkey=mRNA;gene=a;product=nonagouti%2C transcript variant X1;transcript_id=XM_017319110.3;extra_copy_number=0
CM058242.1	Liftoff	exon	162688129	162688239	.	+	.	ID=exon-XM_017319110.3-2;Parent=rna-XM_017319110.3;Dbxref=GeneID:50518,GenBank:XM_017319110.3,MGI:MGI:87853;gbkey=mRNA;gene=a;product=nonagouti%2C transcript variant X1;transcript_id=XM_017319110.3;extra_copy_number=0
CM058242.1	Liftoff	exon	162689481	162689526	.	+	.	ID=exon-XM_017319110.3-3;Parent=rna-XM_017319110.3;Dbxref=GeneID:50518,GenBank:XM_017319110.3,MGI:MGI:87853;gbkey=mRNA;gene=a;product=nonagouti%2C transcript variant X1;transcript_id=XM_017319110.3;extra_copy_number=0
CM058242.1	Liftoff	exon	162751729	162752029	.	+	.	ID=exon-XM_017319110.3-4;Parent=rna-XM_017319110.3;Dbxref=GeneID:50518,GenBank:XM_017319110.3,MGI:MGI:87853;gbkey=mRNA;gene=a;product=nonagouti%2C transcript variant X1;transcript_id=XM_017319110.3;extra_copy_number=0
CM058242.1	Liftoff	exon	162755281	162763650	.	+	.	ID=exon-XM_017319110.3-5;Parent=rna-XM_017319110.3;Dbxref=GeneID:50518,GenBank:XM_017319110.3,MGI:MGI:87853;gbkey=mRNA;gene=a;product=nonagouti%2C transcript variant X1;transcript_id=XM_017319110.3;extra_copy_number=0
CM058242.1	Liftoff	CDS	162758707	162761166	.	+	.	ID=cds-XP_017174599.2;Parent=rna-XM_017319110.3;Dbxref=GeneID:50518,GenBank:XP_017174599.2,MGI:MGI:87853;Name=XP_017174599.2;gbkey=CDS;gene=a;product=agouti-signaling protein isoform X1;protein_id=XP_017174599.2;extra_copy_number=0
CM058242.1	Liftoff	mRNA	162687534	162763650	.	+	.	ID=rna-XM_030251859.2;Parent=gene-a;Dbxref=GeneID:50518,GenBank:XM_030251859.2,MGI:MGI:87853;Name=XM_030251859.2;gbkey=mRNA;gene=a;model_evidence=Supporting evidence includes similarity to: 1 long SRA read%2C and 99%25 coverage of the annotated genomic feature by RNAseq alignments%2C including 1 sample with support for all annotated introns;product=nonagouti%2C transcript variant X4;transcript_id=XM_030251859.2;matches_ref_protein=True;valid_ORF=True;extra_copy_number=0
CM058242.1	Liftoff	exon	162687534	162688034	.	+	.	ID=exon-XM_030251859.2-1;Parent=rna-XM_030251859.2;Dbxref=GeneID:50518,GenBank:XM_030251859.2,MGI:MGI:87853;gbkey=mRNA;gene=a;product=nonagouti%2C transcript variant X4;transcript_id=XM_030251859.2;extra_copy_number=0
CM058242.1	Liftoff	exon	162688129	162688239	.	+	.	ID=exon-XM_030251859.2-2;Parent=rna-XM_030251859.2;Dbxref=GeneID:50518,GenBank:XM_030251859.2,MGI:MGI:87853;gbkey=mRNA;gene=a;product=nonagouti%2C transcript variant X4;transcript_id=XM_030251859.2;extra_copy_number=0
CM058242.1	Liftoff	exon	162689481	162689526	.	+	.	ID=exon-XM_030251859.2-3;Parent=rna-XM_030251859.2;Dbxref=GeneID:50518,GenBank:XM_030251859.2,MGI:MGI:87853;gbkey=mRNA;gene=a;product=nonagouti%2C transcript variant X4;transcript_id=XM_030251859.2;extra_copy_number=0
CM058242.1	Liftoff	exon	162751732	162752029	.	+	.	ID=exon-XM_030251859.2-4;Parent=rna-XM_030251859.2;Dbxref=GeneID:50518,GenBank:XM_030251859.2,MGI:MGI:87853;gbkey=mRNA;gene=a;product=nonagouti%2C transcript variant X4;transcript_id=XM_030251859.2;extra_copy_number=0
CM058242.1	Liftoff	exon	162755281	162763650	.	+	.	ID=exon-XM_030251859.2-5;Parent=rna-XM_030251859.2;Dbxref=GeneID:50518,GenBank:XM_030251859.2,MGI:MGI:87853;gbkey=mRNA;gene=a;product=nonagouti%2C transcript variant X4;transcript_id=XM_030251859.2;extra_copy_number=0
CM058242.1	Liftoff	CDS	162758707	162761166	.	+	.	ID=cds-XP_030107719.1;Parent=rna-XM_030251859.2;Dbxref=GeneID:50518,GenBank:XP_030107719.1,MGI:MGI:87853;Name=XP_030107719.1;gbkey=CDS;gene=a;product=agouti-signaling protein isoform X1;protein_id=XP_030107719.1;extra_copy_number=0
CM058242.1	Liftoff	mRNA	162687534	162763650	.	+	.	ID=rna-XM_030251860.2;Parent=gene-a;Dbxref=GeneID:50518,GenBank:XM_030251860.2,MGI:MGI:87853;Name=XM_030251860.2;gbkey=mRNA;gene=a;model_evidence=Supporting evidence includes similarity to: 1 long SRA read%2C and 99%25 coverage of the annotated genomic feature by RNAseq alignments%2C including 1 sample with support for all annotated introns;product=nonagouti%2C transcript variant X6;transcript_id=XM_030251860.2;matches_ref_protein=True;valid_ORF=True;extra_copy_number=0
CM058242.1	Liftoff	exon	162687534	162688034	.	+	.	ID=exon-XM_030251860.2-1;Parent=rna-XM_030251860.2;Dbxref=GeneID:50518,GenBank:XM_030251860.2,MGI:MGI:87853;gbkey=mRNA;gene=a;product=nonagouti%2C transcript variant X6;transcript_id=XM_030251860.2;extra_copy_number=0
CM058242.1	Liftoff	exon	162688129	162688239	.	+	.	ID=exon-XM_030251860.2-2;Parent=rna-XM_030251860.2;Dbxref=GeneID:50518,GenBank:XM_030251860.2,MGI:MGI:87853;gbkey=mRNA;gene=a;product=nonagouti%2C transcript variant X6;transcript_id=XM_030251860.2;extra_copy_number=0
CM058242.1	Liftoff	exon	162751729	162752029	.	+	.	ID=exon-XM_030251860.2-3;Parent=rna-XM_030251860.2;Dbxref=GeneID:50518,GenBank:XM_030251860.2,MGI:MGI:87853;gbkey=mRNA;gene=a;product=nonagouti%2C transcript variant X6;transcript_id=XM_030251860.2;extra_copy_number=0
CM058242.1	Liftoff	exon	162755281	162763650	.	+	.	ID=exon-XM_030251860.2-4;Parent=rna-XM_030251860.2;Dbxref=GeneID:50518,GenBank:XM_030251860.2,MGI:MGI:87853;gbkey=mRNA;gene=a;product=nonagouti%2C transcript variant X6;transcript_id=XM_030251860.2;extra_copy_number=0
CM058242.1	Liftoff	CDS	162758707	162761166	.	+	.	ID=cds-XP_030107720.1;Parent=rna-XM_030251860.2;Dbxref=GeneID:50518,GenBank:XP_030107720.1,MGI:MGI:87853;Name=XP_030107720.1;gbkey=CDS;gene=a;product=agouti-signaling protein isoform X1;protein_id=XP_030107720.1;extra_copy_number=0
CM058242.1	Liftoff	mRNA	162688271	162763650	.	+	.	ID=rna-XM_017319112.3;Parent=gene-a;Dbxref=GeneID:50518,GenBank:XM_017319112.3,MGI:MGI:87853;Name=XM_017319112.3;gbkey=mRNA;gene=a;model_evidence=Supporting evidence includes similarity to: 1 long SRA read%2C and 99%25 coverage of the annotated genomic feature by RNAseq alignments%2C including 2 samples with support for all annotated introns;product=nonagouti%2C transcript variant X2;transcript_id=XM_017319112.3;matches_ref_protein=True;valid_ORF=True;extra_copy_number=0
CM058242.1	Liftoff	exon	162688271	162689094	.	+	.	ID=exon-XM_017319112.3-1;Parent=rna-XM_017319112.3;Dbxref=GeneID:50518,GenBank:XM_017319112.3,MGI:MGI:87853;gbkey=mRNA;gene=a;product=nonagouti%2C transcript variant X2;transcript_id=XM_017319112.3;extra_copy_number=0
CM058242.1	Liftoff	exon	162689441	162689526	.	+	.	ID=exon-XM_017319112.3-2;Parent=rna-XM_017319112.3;Dbxref=GeneID:50518,GenBank:XM_017319112.3,MGI:MGI:87853;gbkey=mRNA;gene=a;product=nonagouti%2C transcript variant X2;transcript_id=XM_017319112.3;extra_copy_number=0
CM058242.1	Liftoff	exon	162751729	162752029	.	+	.	ID=exon-XM_017319112.3-3;Parent=rna-XM_017319112.3;Dbxref=GeneID:50518,GenBank:XM_017319112.3,MGI:MGI:87853;gbkey=mRNA;gene=a;product=nonagouti%2C transcript variant X2;transcript_id=XM_017319112.3;extra_copy_number=0
CM058242.1	Liftoff	exon	162755281	162763650	.	+	.	ID=exon-XM_017319112.3-4;Parent=rna-XM_017319112.3;Dbxref=GeneID:50518,GenBank:XM_017319112.3,MGI:MGI:87853;gbkey=mRNA;gene=a;product=nonagouti%2C transcript variant X2;transcript_id=XM_017319112.3;extra_copy_number=0
CM058242.1	Liftoff	CDS	162758707	162761166	.	+	.	ID=cds-XP_017174601.2;Parent=rna-XM_017319112.3;Dbxref=GeneID:50518,GenBank:XP_017174601.2,MGI:MGI:87853;Name=XP_017174601.2;gbkey=CDS;gene=a;product=agouti-signaling protein isoform X1;protein_id=XP_017174601.2;extra_copy_number=0
CM058242.1	Liftoff	mRNA	162688272	162763650	.	+	.	ID=rna-XM_017319115.3;Parent=gene-a;Dbxref=GeneID:50518,GenBank:XM_017319115.3,MGI:MGI:87853;Name=XM_017319115.3;gbkey=mRNA;gene=a;model_evidence=Supporting evidence includes similarity to: 1 long SRA read%2C and 99%25 coverage of the annotated genomic feature by RNAseq alignments%2C including 2 samples with support for all annotated introns;product=nonagouti%2C transcript variant X5;transcript_id=XM_017319115.3;matches_ref_protein=True;valid_ORF=True;extra_copy_number=0
CM058242.1	Liftoff	exon	162688272	162689094	.	+	.	ID=exon-XM_017319115.3-1;Parent=rna-XM_017319115.3;Dbxref=GeneID:50518,GenBank:XM_017319115.3,MGI:MGI:87853;gbkey=mRNA;gene=a;product=nonagouti%2C transcript variant X5;transcript_id=XM_017319115.3;extra_copy_number=0
CM058242.1	Liftoff	exon	162689481	162689526	.	+	.	ID=exon-XM_017319115.3-2;Parent=rna-XM_017319115.3;Dbxref=GeneID:50518,GenBank:XM_017319115.3,MGI:MGI:87853;gbkey=mRNA;gene=a;product=nonagouti%2C transcript variant X5;transcript_id=XM_017319115.3;extra_copy_number=0
CM058242.1	Liftoff	exon	162751729	162752029	.	+	.	ID=exon-XM_017319115.3-3;Parent=rna-XM_017319115.3;Dbxref=GeneID:50518,GenBank:XM_017319115.3,MGI:MGI:87853;gbkey=mRNA;gene=a;product=nonagouti%2C transcript variant X5;transcript_id=XM_017319115.3;extra_copy_number=0
CM058242.1	Liftoff	exon	162755281	162763650	.	+	.	ID=exon-XM_017319115.3-4;Parent=rna-XM_017319115.3;Dbxref=GeneID:50518,GenBank:XM_017319115.3,MGI:MGI:87853;gbkey=mRNA;gene=a;product=nonagouti%2C transcript variant X5;transcript_id=XM_017319115.3;extra_copy_number=0
CM058242.1	Liftoff	CDS	162758707	162761166	.	+	.	ID=cds-XP_017174604.2;Parent=rna-XM_017319115.3;Dbxref=GeneID:50518,GenBank:XP_017174604.2,MGI:MGI:87853;Name=XP_017174604.2;gbkey=CDS;gene=a;product=agouti-signaling protein isoform X1;protein_id=XP_017174604.2;extra_copy_number=0
CM058242.1	Liftoff	mRNA	162688272	162763650	.	+	.	ID=rna-XM_017319117.3;Parent=gene-a;Dbxref=GeneID:50518,GenBank:XM_017319117.3,MGI:MGI:87853;Name=XM_017319117.3;gbkey=mRNA;gene=a;model_evidence=Supporting evidence includes similarity to: 1 long SRA read%2C and 99%25 coverage of the annotated genomic feature by RNAseq alignments%2C including 2 samples with support for all annotated introns;product=nonagouti%2C transcript variant X7;transcript_id=XM_017319117.3;matches_ref_protein=True;valid_ORF=True;extra_copy_number=0
CM058242.1	Liftoff	exon	162688272	162689094	.	+	.	ID=exon-XM_017319117.3-1;Parent=rna-XM_017319117.3;Dbxref=GeneID:50518,GenBank:XM_017319117.3,MGI:MGI:87853;gbkey=mRNA;gene=a;product=nonagouti%2C transcript variant X7;transcript_id=XM_017319117.3;extra_copy_number=0
CM058242.1	Liftoff	exon	162689481	162689526	.	+	.	ID=exon-XM_017319117.3-2;Parent=rna-XM_017319117.3;Dbxref=GeneID:50518,GenBank:XM_017319117.3,MGI:MGI:87853;gbkey=mRNA;gene=a;product=nonagouti%2C transcript variant X7;transcript_id=XM_017319117.3;extra_copy_number=0
CM058242.1	Liftoff	exon	162751732	162752029	.	+	.	ID=exon-XM_017319117.3-3;Parent=rna-XM_017319117.3;Dbxref=GeneID:50518,GenBank:XM_017319117.3,MGI:MGI:87853;gbkey=mRNA;gene=a;product=nonagouti%2C transcript variant X7;transcript_id=XM_017319117.3;extra_copy_number=0
CM058242.1	Liftoff	exon	162755281	162763650	.	+	.	ID=exon-XM_017319117.3-4;Parent=rna-XM_017319117.3;Dbxref=GeneID:50518,GenBank:XM_017319117.3,MGI:MGI:87853;gbkey=mRNA;gene=a;product=nonagouti%2C transcript variant X7;transcript_id=XM_017319117.3;extra_copy_number=0
CM058242.1	Liftoff	CDS	162758707	162761166	.	+	.	ID=cds-XP_017174606.2;Parent=rna-XM_017319117.3;Dbxref=GeneID:50518,GenBank:XP_017174606.2,MGI:MGI:87853;Name=XP_017174606.2;gbkey=CDS;gene=a;product=agouti-signaling protein isoform X1;protein_id=XP_017174606.2;extra_copy_number=0
CM058242.1	Liftoff	mRNA	162688272	162763650	.	+	.	ID=rna-XM_017319120.3;Parent=gene-a;Dbxref=GeneID:50518,GenBank:XM_017319120.3,MGI:MGI:87853;Name=XM_017319120.3;gbkey=mRNA;gene=a;model_evidence=Supporting evidence includes similarity to: 1 long SRA read%2C and 99%25 coverage of the annotated genomic feature by RNAseq alignments%2C including 3 samples with support for all annotated introns;product=nonagouti%2C transcript variant X9;transcript_id=XM_017319120.3;matches_ref_protein=True;valid_ORF=True;extra_copy_number=0
CM058242.1	Liftoff	exon	162688272	162689094	.	+	.	ID=exon-XM_017319120.3-1;Parent=rna-XM_017319120.3;Dbxref=GeneID:50518,GenBank:XM_017319120.3,MGI:MGI:87853;gbkey=mRNA;gene=a;product=nonagouti%2C transcript variant X9;transcript_id=XM_017319120.3;extra_copy_number=0
CM058242.1	Liftoff	exon	162751732	162752029	.	+	.	ID=exon-XM_017319120.3-2;Parent=rna-XM_017319120.3;Dbxref=GeneID:50518,GenBank:XM_017319120.3,MGI:MGI:87853;gbkey=mRNA;gene=a;product=nonagouti%2C transcript variant X9;transcript_id=XM_017319120.3;extra_copy_number=0
CM058242.1	Liftoff	exon	162755281	162763650	.	+	.	ID=exon-XM_017319120.3-3;Parent=rna-XM_017319120.3;Dbxref=GeneID:50518,GenBank:XM_017319120.3,MGI:MGI:87853;gbkey=mRNA;gene=a;product=nonagouti%2C transcript variant X9;transcript_id=XM_017319120.3;extra_copy_number=0
CM058242.1	Liftoff	CDS	162758707	162761166	.	+	.	ID=cds-XP_017174609.2;Parent=rna-XM_017319120.3;Dbxref=GeneID:50518,GenBank:XP_017174609.2,MGI:MGI:87853;Name=XP_017174609.2;gbkey=CDS;gene=a;product=agouti-signaling protein isoform X1;protein_id=XP_017174609.2;extra_copy_number=0
CM058242.1	Liftoff	mRNA	162688273	162763650	.	+	.	ID=rna-XM_017319119.3;Parent=gene-a;Dbxref=GeneID:50518,GenBank:XM_017319119.3,MGI:MGI:87853;Name=XM_017319119.3;gbkey=mRNA;gene=a;model_evidence=Supporting evidence includes similarity to: 1 long SRA read%2C and 99%25 coverage of the annotated genomic feature by RNAseq alignments%2C including 3 samples with support for all annotated introns;product=nonagouti%2C transcript variant X8;transcript_id=XM_017319119.3;matches_ref_protein=True;valid_ORF=True;extra_copy_number=0
CM058242.1	Liftoff	exon	162688273	162689094	.	+	.	ID=exon-XM_017319119.3-1;Parent=rna-XM_017319119.3;Dbxref=GeneID:50518,GenBank:XM_017319119.3,MGI:MGI:87853;gbkey=mRNA;gene=a;product=nonagouti%2C transcript variant X8;transcript_id=XM_017319119.3;extra_copy_number=0
CM058242.1	Liftoff	exon	162751729	162752029	.	+	.	ID=exon-XM_017319119.3-2;Parent=rna-XM_017319119.3;Dbxref=GeneID:50518,GenBank:XM_017319119.3,MGI:MGI:87853;gbkey=mRNA;gene=a;product=nonagouti%2C transcript variant X8;transcript_id=XM_017319119.3;extra_copy_number=0
CM058242.1	Liftoff	exon	162755281	162763650	.	+	.	ID=exon-XM_017319119.3-3;Parent=rna-XM_017319119.3;Dbxref=GeneID:50518,GenBank:XM_017319119.3,MGI:MGI:87853;gbkey=mRNA;gene=a;product=nonagouti%2C transcript variant X8;transcript_id=XM_017319119.3;extra_copy_number=0
CM058242.1	Liftoff	CDS	162758707	162761166	.	+	.	ID=cds-XP_017174608.2;Parent=rna-XM_017319119.3;Dbxref=GeneID:50518,GenBank:XP_017174608.2,MGI:MGI:87853;Name=XP_017174608.2;gbkey=CDS;gene=a;product=agouti-signaling protein isoform X1;protein_id=XP_017174608.2;extra_copy_number=0
CM058242.1	Liftoff	mRNA	162688275	162763650	.	+	.	ID=rna-XM_017319121.3;Parent=gene-a;Dbxref=GeneID:50518,GenBank:XM_017319121.3,MGI:MGI:87853;Name=XM_017319121.3;gbkey=mRNA;gene=a;model_evidence=Supporting evidence includes similarity to: 1 long SRA read%2C and 99%25 coverage of the annotated genomic feature by RNAseq alignments%2C including 2 samples with support for all annotated introns;product=nonagouti%2C transcript variant X10;transcript_id=XM_017319121.3;matches_ref_protein=True;valid_ORF=True;extra_copy_number=0
CM058242.1	Liftoff	exon	162688275	162689094	.	+	.	ID=exon-XM_017319121.3-1;Parent=rna-XM_017319121.3;Dbxref=GeneID:50518,GenBank:XM_017319121.3,MGI:MGI:87853;gbkey=mRNA;gene=a;product=nonagouti%2C transcript variant X10;transcript_id=XM_017319121.3;extra_copy_number=0
CM058242.1	Liftoff	exon	162755281	162763650	.	+	.	ID=exon-XM_017319121.3-2;Parent=rna-XM_017319121.3;Dbxref=GeneID:50518,GenBank:XM_017319121.3,MGI:MGI:87853;gbkey=mRNA;gene=a;product=nonagouti%2C transcript variant X10;transcript_id=XM_017319121.3;extra_copy_number=0
CM058242.1	Liftoff	CDS	162758707	162761166	.	+	.	ID=cds-XP_017174610.2;Parent=rna-XM_017319121.3;Dbxref=GeneID:50518,GenBank:XP_017174610.2,MGI:MGI:87853;Name=XP_017174610.2;gbkey=CDS;gene=a;product=agouti-signaling protein isoform X1;protein_id=XP_017174610.2;extra_copy_number=0
CM058242.1	Liftoff	mRNA	162689111	162761130	.	+	.	ID=rna-XM_011239689.3;Parent=gene-a;Dbxref=GeneID:50518,GenBank:XM_011239689.3,MGI:MGI:87853;Name=XM_011239689.3;gbkey=mRNA;gene=a;model_evidence=Supporting evidence includes similarity to: 1 long SRA read%2C and 100%25 coverage of the annotated genomic feature by RNAseq alignments%2C including 3 samples with support for all annotated introns;product=nonagouti%2C transcript variant X11;transcript_id=XM_011239689.3;matches_ref_protein=True;valid_ORF=True;extra_copy_number=0
CM058242.1	Liftoff	exon	162689111	162689526	.	+	.	ID=exon-XM_011239689.3-1;Parent=rna-XM_011239689.3;Dbxref=GeneID:50518,GenBank:XM_011239689.3,MGI:MGI:87853;gbkey=mRNA;gene=a;product=nonagouti%2C transcript variant X11;transcript_id=XM_011239689.3;extra_copy_number=0
CM058242.1	Liftoff	exon	162751729	162752029	.	+	.	ID=exon-XM_011239689.3-2;Parent=rna-XM_011239689.3;Dbxref=GeneID:50518,GenBank:XM_011239689.3,MGI:MGI:87853;gbkey=mRNA;gene=a;product=nonagouti%2C transcript variant X11;transcript_id=XM_011239689.3;extra_copy_number=0
CM058242.1	Liftoff	exon	162755281	162761130	.	+	.	ID=exon-XM_011239689.3-3;Parent=rna-XM_011239689.3;Dbxref=GeneID:50518,GenBank:XM_011239689.3,MGI:MGI:87853;gbkey=mRNA;gene=a;product=nonagouti%2C transcript variant X11;transcript_id=XM_011239689.3;extra_copy_number=0
CM058242.1	Liftoff	CDS	162755499	162757691	.	+	.	ID=cds-XP_011237991.1;Parent=rna-XM_011239689.3;Dbxref=GeneID:50518,GenBank:XP_011237991.1,MGI:MGI:87853;Name=XP_011237991.1;gbkey=CDS;gene=a;product=agouti-signaling protein isoform X2;protein_id=XP_011237991.1;extra_copy_number=0
CM058242.1	Liftoff	mRNA	162689116	162787967	.	+	.	ID=rna-XM_011239691.2;Parent=gene-a;Dbxref=GeneID:50518,GenBank:XM_011239691.2,MGI:MGI:87853;Name=XM_011239691.2;gbkey=mRNA;gene=a;model_evidence=Supporting evidence includes similarity to: 1 EST%2C 4 Proteins%2C and 92%25 coverage of the annotated genomic feature by RNAseq alignments;product=nonagouti%2C transcript variant X13;transcript_id=XM_011239691.2;matches_ref_protein=True;valid_ORF=True;extra_copy_number=0
CM058242.1	Liftoff	exon	162689116	162689526	.	+	.	ID=exon-XM_011239691.2-1;Parent=rna-XM_011239691.2;Dbxref=GeneID:50518,GenBank:XM_011239691.2,MGI:MGI:87853;gbkey=mRNA;gene=a;product=nonagouti%2C transcript variant X13;transcript_id=XM_011239691.2;extra_copy_number=0
CM058242.1	Liftoff	exon	162751729	162751903	.	+	.	ID=exon-XM_011239691.2-2;Parent=rna-XM_011239691.2;Dbxref=GeneID:50518,GenBank:XM_011239691.2,MGI:MGI:87853;gbkey=mRNA;gene=a;product=nonagouti%2C transcript variant X13;transcript_id=XM_011239691.2;extra_copy_number=0
CM058242.1	Liftoff	exon	162765935	162766060	.	+	.	ID=exon-XM_011239691.2-3;Parent=rna-XM_011239691.2;Dbxref=GeneID:50518,GenBank:XM_011239691.2,MGI:MGI:87853;gbkey=mRNA;gene=a;product=nonagouti%2C transcript variant X13;transcript_id=XM_011239691.2;extra_copy_number=0
CM058242.1	Liftoff	exon	162782567	162782736	.	+	.	ID=exon-XM_011239691.2-4;Parent=rna-XM_011239691.2;Dbxref=GeneID:50518,GenBank:XM_011239691.2,MGI:MGI:87853;gbkey=mRNA;gene=a;product=nonagouti%2C transcript variant X13;transcript_id=XM_011239691.2;extra_copy_number=0
CM058242.1	Liftoff	exon	162784631	162784695	.	+	.	ID=exon-XM_011239691.2-5;Parent=rna-XM_011239691.2;Dbxref=GeneID:50518,GenBank:XM_011239691.2,MGI:MGI:87853;gbkey=mRNA;gene=a;product=nonagouti%2C transcript variant X13;transcript_id=XM_011239691.2;extra_copy_number=0
CM058242.1	Liftoff	exon	162787583	162787967	.	+	.	ID=exon-XM_011239691.2-6;Parent=rna-XM_011239691.2;Dbxref=GeneID:50518,GenBank:XM_011239691.2,MGI:MGI:87853;gbkey=mRNA;gene=a;product=nonagouti%2C transcript variant X13;transcript_id=XM_011239691.2;extra_copy_number=0
CM058242.1	Liftoff	CDS	162765954	162766060	.	+	.	ID=cds-XP_011237993.1;Parent=rna-XM_011239691.2;Dbxref=GeneID:50518,GenBank:XP_011237993.1,MGI:MGI:87853;Name=XP_011237993.1;gbkey=CDS;gene=a;product=agouti-signaling protein isoform X4;protein_id=XP_011237993.1;extra_copy_number=0
CM058242.1	Liftoff	CDS	162782567	162782736	.	+	.	ID=cds-XP_011237993.1;Parent=rna-XM_011239691.2;Dbxref=GeneID:50518,GenBank:XP_011237993.1,MGI:MGI:87853;Name=XP_011237993.1;gbkey=CDS;gene=a;product=agouti-signaling protein isoform X4;protein_id=XP_011237993.1;extra_copy_number=0
CM058242.1	Liftoff	CDS	162784631	162784695	.	+	.	ID=cds-XP_011237993.1;Parent=rna-XM_011239691.2;Dbxref=GeneID:50518,GenBank:XP_011237993.1,MGI:MGI:87853;Name=XP_011237993.1;gbkey=CDS;gene=a;product=agouti-signaling protein isoform X4;protein_id=XP_011237993.1;extra_copy_number=0
CM058242.1	Liftoff	CDS	162787583	162787753	.	+	.	ID=cds-XP_011237993.1;Parent=rna-XM_011239691.2;Dbxref=GeneID:50518,GenBank:XP_011237993.1,MGI:MGI:87853;Name=XP_011237993.1;gbkey=CDS;gene=a;product=agouti-signaling protein isoform X4;protein_id=XP_011237993.1;extra_copy_number=0
CM058242.1	Liftoff	mRNA	162689141	162763411	.	+	.	ID=rna-XM_011239690.3;Parent=gene-a;Dbxref=GeneID:50518,GenBank:XM_011239690.3,MGI:MGI:87853;Name=XM_011239690.3;gbkey=mRNA;gene=a;model_evidence=Supporting evidence includes similarity to: 100%25 coverage of the annotated genomic feature by RNAseq alignments%2C including 3 samples with support for all annotated introns;product=nonagouti%2C transcript variant X12;transcript_id=XM_011239690.3;matches_ref_protein=True;valid_ORF=True;extra_copy_number=0
CM058242.1	Liftoff	exon	162689141	162689526	.	+	.	ID=exon-XM_011239690.3-1;Parent=rna-XM_011239690.3;Dbxref=GeneID:50518,GenBank:XM_011239690.3,MGI:MGI:87853;gbkey=mRNA;gene=a;product=nonagouti%2C transcript variant X12;transcript_id=XM_011239690.3;extra_copy_number=0
CM058242.1	Liftoff	exon	162751729	162752029	.	+	.	ID=exon-XM_011239690.3-2;Parent=rna-XM_011239690.3;Dbxref=GeneID:50518,GenBank:XM_011239690.3,MGI:MGI:87853;gbkey=mRNA;gene=a;product=nonagouti%2C transcript variant X12;transcript_id=XM_011239690.3;extra_copy_number=0
CM058242.1	Liftoff	exon	162755281	162755471	.	+	.	ID=exon-XM_011239690.3-3;Parent=rna-XM_011239690.3;Dbxref=GeneID:50518,GenBank:XM_011239690.3,MGI:MGI:87853;gbkey=mRNA;gene=a;product=nonagouti%2C transcript variant X12;transcript_id=XM_011239690.3;extra_copy_number=0
CM058242.1	Liftoff	exon	162761068	162763411	.	+	.	ID=exon-XM_011239690.3-4;Parent=rna-XM_011239690.3;Dbxref=GeneID:50518,GenBank:XM_011239690.3,MGI:MGI:87853;gbkey=mRNA;gene=a;product=nonagouti%2C transcript variant X12;transcript_id=XM_011239690.3;extra_copy_number=0
CM058242.1	Liftoff	CDS	162761072	162763132	.	+	.	ID=cds-XP_011237992.1;Parent=rna-XM_011239690.3;Dbxref=GeneID:50518,GenBank:XP_011237992.1,MGI:MGI:87853;Name=XP_011237992.1;gbkey=CDS;gene=a;product=agouti-signaling protein isoform X3;protein_id=XP_011237992.1;extra_copy_number=0
CM058242.1	Liftoff	mRNA	162736513	162763650	.	+	.	ID=rna-XM_030251858.2;Parent=gene-a;Dbxref=GeneID:50518,GenBank:XM_030251858.2,MGI:MGI:87853;Name=XM_030251858.2;gbkey=mRNA;gene=a;model_evidence=Supporting evidence includes similarity to: 1 long SRA read%2C and 99%25 coverage of the annotated genomic feature by RNAseq alignments%2C including 2 samples with support for all annotated introns;product=nonagouti%2C transcript variant X3;transcript_id=XM_030251858.2;matches_ref_protein=True;valid_ORF=True;extra_copy_number=0
CM058242.1	Liftoff	exon	162736513	162736603	.	+	.	ID=exon-XM_030251858.2-1;Parent=rna-XM_030251858.2;Dbxref=GeneID:50518,GenBank:XM_030251858.2,MGI:MGI:87853;gbkey=mRNA;gene=a;product=nonagouti%2C transcript variant X3;transcript_id=XM_030251858.2;extra_copy_number=0
CM058242.1	Liftoff	exon	162751729	162752029	.	+	.	ID=exon-XM_030251858.2-2;Parent=rna-XM_030251858.2;Dbxref=GeneID:50518,GenBank:XM_030251858.2,MGI:MGI:87853;gbkey=mRNA;gene=a;product=nonagouti%2C transcript variant X3;transcript_id=XM_030251858.2;extra_copy_number=0
CM058242.1	Liftoff	exon	162755281	162763650	.	+	.	ID=exon-XM_030251858.2-3;Parent=rna-XM_030251858.2;Dbxref=GeneID:50518,GenBank:XM_030251858.2,MGI:MGI:87853;gbkey=mRNA;gene=a;product=nonagouti%2C transcript variant X3;transcript_id=XM_030251858.2;extra_copy_number=0
CM058242.1	Liftoff	CDS	162758707	162761166	.	+	.	ID=cds-XP_030107718.1;Parent=rna-XM_030251858.2;Dbxref=GeneID:50518,GenBank:XP_030107718.1,MGI:MGI:87853;Name=XP_030107718.1;gbkey=CDS;gene=a;product=agouti-signaling protein isoform X1;protein_id=XP_030107718.1;extra_copy_number=0
CM058242.1	Liftoff	mRNA	162750517	162787967	.	+	.	ID=rna-NM_015770.3;Parent=gene-a;Dbxref=GeneID:50518,GenBank:NM_015770.3,MGI:MGI:87853;Name=NM_015770.3;gbkey=mRNA;gene=a;product=nonagouti;tag=RefSeq Select;transcript_id=NM_015770.3;matches_ref_protein=True;valid_ORF=True;extra_copy_number=0
CM058242.1	Liftoff	exon	162750517	162750588	.	+	.	ID=exon-NM_015770.3-1;Parent=rna-NM_015770.3;Dbxref=GeneID:50518,GenBank:NM_015770.3,MGI:MGI:87853;gbkey=mRNA;gene=a;product=nonagouti;tag=RefSeq Select;transcript_id=NM_015770.3;extra_copy_number=0
CM058242.1	Liftoff	exon	162782567	162782736	.	+	.	ID=exon-NM_015770.3-2;Parent=rna-NM_015770.3;Dbxref=GeneID:50518,GenBank:NM_015770.3,MGI:MGI:87853;gbkey=mRNA;gene=a;product=nonagouti;tag=RefSeq Select;transcript_id=NM_015770.3;extra_copy_number=0
CM058242.1	Liftoff	exon	162784631	162784695	.	+	.	ID=exon-NM_015770.3-3;Parent=rna-NM_015770.3;Dbxref=GeneID:50518,GenBank:NM_015770.3,MGI:MGI:87853;gbkey=mRNA;gene=a;product=nonagouti;tag=RefSeq Select;transcript_id=NM_015770.3;extra_copy_number=0
CM058242.1	Liftoff	exon	162787583	162787967	.	+	.	ID=exon-NM_015770.3-4;Parent=rna-NM_015770.3;Dbxref=GeneID:50518,GenBank:NM_015770.3,MGI:MGI:87853;gbkey=mRNA;gene=a;product=nonagouti;tag=RefSeq Select;transcript_id=NM_015770.3;extra_copy_number=0
CM058242.1	Liftoff	CDS	162782577	162782736	.	+	.	ID=cds-NP_056585.2;Parent=rna-NM_015770.3;Dbxref=CCDS:CCDS16941.1,GeneID:50518,GenBank:NP_056585.2,MGI:MGI:87853;Name=NP_056585.2;gbkey=CDS;gene=a;product=agouti-signaling protein precursor;protein_id=NP_056585.2;tag=RefSeq Select;extra_copy_number=0
CM058242.1	Liftoff	CDS	162784631	162784695	.	+	.	ID=cds-NP_056585.2;Parent=rna-NM_015770.3;Dbxref=CCDS:CCDS16941.1,GeneID:50518,GenBank:NP_056585.2,MGI:MGI:87853;Name=NP_056585.2;gbkey=CDS;gene=a;product=agouti-signaling protein precursor;protein_id=NP_056585.2;tag=RefSeq Select;extra_copy_number=0
CM058242.1	Liftoff	CDS	162787583	162787753	.	+	.	ID=cds-NP_056585.2;Parent=rna-NM_015770.3;Dbxref=CCDS:CCDS16941.1,GeneID:50518,GenBank:NP_056585.2,MGI:MGI:87853;Name=NP_056585.2;gbkey=CDS;gene=a;product=agouti-signaling protein precursor;protein_id=NP_056585.2;tag=RefSeq Select;extra_copy_number=0
CM058242.1	Liftoff	gene	162781346	162782600	.	-	.	ID=gene-Gm39965;Dbxref=GeneID:105244335,MGI:MGI:5622850;Name=Gm39965;description=predicted gene%2C 39965;gbkey=Gene;gene=Gm39965;gene_biotype=lncRNA;coverage=1.0;sequence_ID=1.0;extra_copy_number=0;copy_num_ID=gene-Gm39965_0
CM058242.1	Liftoff	lnc_RNA	162781346	162782600	.	-	.	ID=rna-XR_866884.1;Parent=gene-Gm39965;Dbxref=GeneID:105244335,GenBank:XR_866884.1,MGI:MGI:5622850;Name=XR_866884.1;gbkey=ncRNA;gene=Gm39965;model_evidence=Supporting evidence includes similarity to: 2 long SRA reads%2C and 100%25 coverage of the annotated genomic feature by RNAseq alignments%2C including 1 sample with support for all annotated introns;product=predicted gene%2C 39965;transcript_id=XR_866884.1;extra_copy_number=0
CM058242.1	Liftoff	exon	162781346	162782207	.	-	.	ID=exon-XR_866884.1-2;Parent=rna-XR_866884.1;Dbxref=GeneID:105244335,GenBank:XR_866884.1,MGI:MGI:5622850;gbkey=ncRNA;gene=Gm39965;product=predicted gene%2C 39965;transcript_id=XR_866884.1;extra_copy_number=0
CM058242.1	Liftoff	exon	162782549	162782600	.	-	.	ID=exon-XR_866884.1-1;Parent=rna-XR_866884.1;Dbxref=GeneID:105244335,GenBank:XR_866884.1,MGI:MGI:5622850;gbkey=ncRNA;gene=Gm39965;product=predicted gene%2C 39965;transcript_id=XR_866884.1;extra_copy_number=0
CM058242.1	Liftoff	gene	162796267	162811456	.	-	.	ID=gene-Ahcy;Dbxref=GeneID:269378,MGI:MGI:87968;Name=Ahcy;description=S-adenosylhomocysteine hydrolase;gbkey=Gene;gene=Ahcy;gene_biotype=protein_coding;gene_synonym=CuBP,SAHH;coverage=1.0;sequence_ID=1.0;valid_ORFs=1;extra_copy_number=0;copy_num_ID=gene-Ahcy_0
CM058242.1	Liftoff	mRNA	162796267	162811456	.	-	.	ID=rna-NM_016661.3;Parent=gene-Ahcy;Dbxref=GeneID:269378,GenBank:NM_016661.3,MGI:MGI:87968;Name=NM_016661.3;gbkey=mRNA;gene=Ahcy;product=S-adenosylhomocysteine hydrolase;tag=RefSeq Select;transcript_id=NM_016661.3;matches_ref_protein=True;valid_ORF=True;extra_copy_number=0
CM058242.1	Liftoff	exon	162796267	162797537	.	-	.	ID=exon-NM_016661.3-10;Parent=rna-NM_016661.3;Dbxref=GeneID:269378,GenBank:NM_016661.3,MGI:MGI:87968;gbkey=mRNA;gene=Ahcy;product=S-adenosylhomocysteine hydrolase;tag=RefSeq Select;transcript_id=NM_016661.3;extra_copy_number=0
CM058242.1	Liftoff	exon	162799106	162799300	.	-	.	ID=exon-NM_016661.3-9;Parent=rna-NM_016661.3;Dbxref=GeneID:269378,GenBank:NM_016661.3,MGI:MGI:87968;gbkey=mRNA;gene=Ahcy;product=S-adenosylhomocysteine hydrolase;tag=RefSeq Select;transcript_id=NM_016661.3;extra_copy_number=0
CM058242.1	Liftoff	exon	162800737	162800854	.	-	.	ID=exon-NM_016661.3-8;Parent=rna-NM_016661.3;Dbxref=GeneID:269378,GenBank:NM_016661.3,MGI:MGI:87968;gbkey=mRNA;gene=Ahcy;product=S-adenosylhomocysteine hydrolase;tag=RefSeq Select;transcript_id=NM_016661.3;extra_copy_number=0
CM058242.1	Liftoff	exon	162800946	162801033	.	-	.	ID=exon-NM_016661.3-7;Parent=rna-NM_016661.3;Dbxref=GeneID:269378,GenBank:NM_016661.3,MGI:MGI:87968;gbkey=mRNA;gene=Ahcy;product=S-adenosylhomocysteine hydrolase;tag=RefSeq Select;transcript_id=NM_016661.3;extra_copy_number=0
CM058242.1	Liftoff	exon	162801111	162801318	.	-	.	ID=exon-NM_016661.3-6;Parent=rna-NM_016661.3;Dbxref=GeneID:269378,GenBank:NM_016661.3,MGI:MGI:87968;gbkey=mRNA;gene=Ahcy;product=S-adenosylhomocysteine hydrolase;tag=RefSeq Select;transcript_id=NM_016661.3;extra_copy_number=0
CM058242.1	Liftoff	exon	162801771	162801883	.	-	.	ID=exon-NM_016661.3-5;Parent=rna-NM_016661.3;Dbxref=GeneID:269378,GenBank:NM_016661.3,MGI:MGI:87968;gbkey=mRNA;gene=Ahcy;product=S-adenosylhomocysteine hydrolase;tag=RefSeq Select;transcript_id=NM_016661.3;extra_copy_number=0
CM058242.1	Liftoff	exon	162802494	162802643	.	-	.	ID=exon-NM_016661.3-4;Parent=rna-NM_016661.3;Dbxref=GeneID:269378,GenBank:NM_016661.3,MGI:MGI:87968;gbkey=mRNA;gene=Ahcy;product=S-adenosylhomocysteine hydrolase;tag=RefSeq Select;transcript_id=NM_016661.3;extra_copy_number=0
CM058242.1	Liftoff	exon	162804280	162804355	.	-	.	ID=exon-NM_016661.3-3;Parent=rna-NM_016661.3;Dbxref=GeneID:269378,GenBank:NM_016661.3,MGI:MGI:87968;gbkey=mRNA;gene=Ahcy;product=S-adenosylhomocysteine hydrolase;tag=RefSeq Select;transcript_id=NM_016661.3;extra_copy_number=0
CM058242.1	Liftoff	exon	162805785	162805975	.	-	.	ID=exon-NM_016661.3-2;Parent=rna-NM_016661.3;Dbxref=GeneID:269378,GenBank:NM_016661.3,MGI:MGI:87968;gbkey=mRNA;gene=Ahcy;product=S-adenosylhomocysteine hydrolase;tag=RefSeq Select;transcript_id=NM_016661.3;extra_copy_number=0
CM058242.1	Liftoff	exon	162811324	162811456	.	-	.	ID=exon-NM_016661.3-1;Parent=rna-NM_016661.3;Dbxref=GeneID:269378,GenBank:NM_016661.3,MGI:MGI:87968;gbkey=mRNA;gene=Ahcy;product=S-adenosylhomocysteine hydrolase;tag=RefSeq Select;transcript_id=NM_016661.3;extra_copy_number=0
CM058242.1	Liftoff	CDS	162797406	162797537	.	-	.	ID=cds-NP_057870.3;Parent=rna-NM_016661.3;Dbxref=CCDS:CCDS16942.1,GeneID:269378,GenBank:NP_057870.3,MGI:MGI:87968;Name=NP_057870.3;gbkey=CDS;gene=Ahcy;product=adenosylhomocysteinase;protein_id=NP_057870.3;tag=RefSeq Select;extra_copy_number=0
CM058242.1	Liftoff	CDS	162799106	162799300	.	-	.	ID=cds-NP_057870.3;Parent=rna-NM_016661.3;Dbxref=CCDS:CCDS16942.1,GeneID:269378,GenBank:NP_057870.3,MGI:MGI:87968;Name=NP_057870.3;gbkey=CDS;gene=Ahcy;product=adenosylhomocysteinase;protein_id=NP_057870.3;tag=RefSeq Select;extra_copy_number=0
CM058242.1	Liftoff	CDS	162800737	162800854	.	-	.	ID=cds-NP_057870.3;Parent=rna-NM_016661.3;Dbxref=CCDS:CCDS16942.1,GeneID:269378,GenBank:NP_057870.3,MGI:MGI:87968;Name=NP_057870.3;gbkey=CDS;gene=Ahcy;product=adenosylhomocysteinase;protein_id=NP_057870.3;tag=RefSeq Select;extra_copy_number=0
CM058242.1	Liftoff	CDS	162800946	162801033	.	-	.	ID=cds-NP_057870.3;Parent=rna-NM_016661.3;Dbxref=CCDS:CCDS16942.1,GeneID:269378,GenBank:NP_057870.3,MGI:MGI:87968;Name=NP_057870.3;gbkey=CDS;gene=Ahcy;product=adenosylhomocysteinase;protein_id=NP_057870.3;tag=RefSeq Select;extra_copy_number=0
CM058242.1	Liftoff	CDS	162801111	162801318	.	-	.	ID=cds-NP_057870.3;Parent=rna-NM_016661.3;Dbxref=CCDS:CCDS16942.1,GeneID:269378,GenBank:NP_057870.3,MGI:MGI:87968;Name=NP_057870.3;gbkey=CDS;gene=Ahcy;product=adenosylhomocysteinase;protein_id=NP_057870.3;tag=RefSeq Select;extra_copy_number=0
CM058242.1	Liftoff	CDS	162801771	162801883	.	-	.	ID=cds-NP_057870.3;Parent=rna-NM_016661.3;Dbxref=CCDS:CCDS16942.1,GeneID:269378,GenBank:NP_057870.3,MGI:MGI:87968;Name=NP_057870.3;gbkey=CDS;gene=Ahcy;product=adenosylhomocysteinase;protein_id=NP_057870.3;tag=RefSeq Select;extra_copy_number=0
CM058242.1	Liftoff	CDS	162802494	162802643	.	-	.	ID=cds-NP_057870.3;Parent=rna-NM_016661.3;Dbxref=CCDS:CCDS16942.1,GeneID:269378,GenBank:NP_057870.3,MGI:MGI:87968;Name=NP_057870.3;gbkey=CDS;gene=Ahcy;product=adenosylhomocysteinase;protein_id=NP_057870.3;tag=RefSeq Select;extra_copy_number=0
CM058242.1	Liftoff	CDS	162804280	162804355	.	-	.	ID=cds-NP_057870.3;Parent=rna-NM_016661.3;Dbxref=CCDS:CCDS16942.1,GeneID:269378,GenBank:NP_057870.3,MGI:MGI:87968;Name=NP_057870.3;gbkey=CDS;gene=Ahcy;product=adenosylhomocysteinase;protein_id=NP_057870.3;tag=RefSeq Select;extra_copy_number=0
CM058242.1	Liftoff	CDS	162805785	162805975	.	-	.	ID=cds-NP_057870.3;Parent=rna-NM_016661.3;Dbxref=CCDS:CCDS16942.1,GeneID:269378,GenBank:NP_057870.3,MGI:MGI:87968;Name=NP_057870.3;gbkey=CDS;gene=Ahcy;product=adenosylhomocysteinase;protein_id=NP_057870.3;tag=RefSeq Select;extra_copy_number=0
CM058242.1	Liftoff	CDS	162811324	162811351	.	-	.	ID=cds-NP_057870.3;Parent=rna-NM_016661.3;Dbxref=CCDS:CCDS16942.1,GeneID:269378,GenBank:NP_057870.3,MGI:MGI:87968;Name=NP_057870.3;gbkey=CDS;gene=Ahcy;product=adenosylhomocysteinase;protein_id=NP_057870.3;tag=RefSeq Select;extra_copy_number=0
CM058242.1	Liftoff	gene	162808003	162811313	.	-	.	ID=gene-Gm39966;Dbxref=GeneID:105244336,MGI:MGI:5622851;Name=Gm39966;description=predicted gene%2C 39966;gbkey=Gene;gene=Gm39966;gene_biotype=lncRNA;coverage=1.0;sequence_ID=1.0;extra_copy_number=0;copy_num_ID=gene-Gm39966_0
CM058242.1	Liftoff	lnc_RNA	162808003	162811313	.	-	.	ID=rna-XR_866885.3;Parent=gene-Gm39966;Dbxref=GeneID:105244336,GenBank:XR_866885.3,MGI:MGI:5622851;Name=XR_866885.3;gbkey=ncRNA;gene=Gm39966;model_evidence=Supporting evidence includes similarity to: 100%25 coverage of the annotated genomic feature by RNAseq alignments%2C including 3 samples with support for all annotated introns;product=predicted gene%2C 39966;transcript_id=XR_866885.3;extra_copy_number=0
CM058242.1	Liftoff	exon	162808003	162810665	.	-	.	ID=exon-XR_866885.3-2;Parent=rna-XR_866885.3;Dbxref=GeneID:105244336,GenBank:XR_866885.3,MGI:MGI:5622851;gbkey=ncRNA;gene=Gm39966;product=predicted gene%2C 39966;transcript_id=XR_866885.3;extra_copy_number=0
CM058242.1	Liftoff	exon	162810909	162811313	.	-	.	ID=exon-XR_866885.3-1;Parent=rna-XR_866885.3;Dbxref=GeneID:105244336,GenBank:XR_866885.3,MGI:MGI:5622851;gbkey=ncRNA;gene=Gm39966;product=predicted gene%2C 39966;transcript_id=XR_866885.3;extra_copy_number=0
CM058242.1	Liftoff	gene	162813418	162836475	.	+	.	ID=gene-Gm45609;Dbxref=GeneID:108168806,MGI:MGI:5791445;Name=Gm45609;description=predicted gene 45609;gbkey=Gene;gene=Gm45609;gene_biotype=lncRNA;coverage=1.0;sequence_ID=1.0;extra_copy_number=0;copy_num_ID=gene-Gm45609_0
CM058242.1	Liftoff	lnc_RNA	162813418	162836475	.	+	.	ID=rna-XR_001783518.3;Parent=gene-Gm45609;Dbxref=GeneID:108168806,GenBank:XR_001783518.3,MGI:MGI:5791445;Name=XR_001783518.3;gbkey=ncRNA;gene=Gm45609;model_evidence=Supporting evidence includes similarity to: 4 ESTs%2C 86 long SRA reads%2C and 92%25 coverage of the annotated genomic feature by RNAseq alignments%2C including 2 samples with support for all annotated introns;product=predicted gene 45609%2C transcript variant X1;transcript_id=XR_001783518.3;extra_copy_number=0
CM058242.1	Liftoff	exon	162813418	162818433	.	+	.	ID=exon-XR_001783518.3-1;Parent=rna-XR_001783518.3;Dbxref=GeneID:108168806,GenBank:XR_001783518.3,MGI:MGI:5791445;gbkey=ncRNA;gene=Gm45609;product=predicted gene 45609%2C transcript variant X1;transcript_id=XR_001783518.3;extra_copy_number=0
CM058242.1	Liftoff	exon	162819193	162819300	.	+	.	ID=exon-XR_001783518.3-2;Parent=rna-XR_001783518.3;Dbxref=GeneID:108168806,GenBank:XR_001783518.3,MGI:MGI:5791445;gbkey=ncRNA;gene=Gm45609;product=predicted gene 45609%2C transcript variant X1;transcript_id=XR_001783518.3;extra_copy_number=0
CM058242.1	Liftoff	exon	162833181	162833242	.	+	.	ID=exon-XR_001783518.3-3;Parent=rna-XR_001783518.3;Dbxref=GeneID:108168806,GenBank:XR_001783518.3,MGI:MGI:5791445;gbkey=ncRNA;gene=Gm45609;product=predicted gene 45609%2C transcript variant X1;transcript_id=XR_001783518.3;extra_copy_number=0
CM058242.1	Liftoff	exon	162835724	162836475	.	+	.	ID=exon-XR_001783518.3-4;Parent=rna-XR_001783518.3;Dbxref=GeneID:108168806,GenBank:XR_001783518.3,MGI:MGI:5791445;gbkey=ncRNA;gene=Gm45609;product=predicted gene 45609%2C transcript variant X1;transcript_id=XR_001783518.3;extra_copy_number=0
CM058242.1	Liftoff	lnc_RNA	162813418	162836475	.	+	.	ID=rna-XR_001783519.3;Parent=gene-Gm45609;Dbxref=GeneID:108168806,GenBank:XR_001783519.3,MGI:MGI:5791445;Name=XR_001783519.3;gbkey=ncRNA;gene=Gm45609;model_evidence=Supporting evidence includes similarity to: 4 ESTs%2C 83 long SRA reads%2C and 92%25 coverage of the annotated genomic feature by RNAseq alignments%2C including 2 samples with support for all annotated introns;product=predicted gene 45609%2C transcript variant X2;transcript_id=XR_001783519.3;extra_copy_number=0
CM058242.1	Liftoff	exon	162813418	162818433	.	+	.	ID=exon-XR_001783519.3-1;Parent=rna-XR_001783519.3;Dbxref=GeneID:108168806,GenBank:XR_001783519.3,MGI:MGI:5791445;gbkey=ncRNA;gene=Gm45609;product=predicted gene 45609%2C transcript variant X2;transcript_id=XR_001783519.3;extra_copy_number=0
CM058242.1	Liftoff	exon	162819193	162819300	.	+	.	ID=exon-XR_001783519.3-2;Parent=rna-XR_001783519.3;Dbxref=GeneID:108168806,GenBank:XR_001783519.3,MGI:MGI:5791445;gbkey=ncRNA;gene=Gm45609;product=predicted gene 45609%2C transcript variant X2;transcript_id=XR_001783519.3;extra_copy_number=0
CM058242.1	Liftoff	exon	162835724	162836475	.	+	.	ID=exon-XR_001783519.3-3;Parent=rna-XR_001783519.3;Dbxref=GeneID:108168806,GenBank:XR_001783519.3,MGI:MGI:5791445;gbkey=ncRNA;gene=Gm45609;product=predicted gene 45609%2C transcript variant X2;transcript_id=XR_001783519.3;extra_copy_number=0
CM058242.1	Liftoff	gene	162834756	162837044	.	-	.	ID=gene-2310005A03Rik;Dbxref=GeneID:100504268,MGI:MGI:1923981;Name=2310005A03Rik;description=RIKEN cDNA 2310005A03 gene;gbkey=Gene;gene=2310005A03Rik;gene_biotype=lncRNA;coverage=1.0;sequence_ID=1.0;extra_copy_number=0;copy_num_ID=gene-2310005A03Rik_0
CM058242.1	Liftoff	lnc_RNA	162834756	162837044	.	-	.	ID=rna-NR_040634.1;Parent=gene-2310005A03Rik;Dbxref=GeneID:100504268,GenBank:NR_040634.1,MGI:MGI:1923981;Name=NR_040634.1;gbkey=ncRNA;gene=2310005A03Rik;product=RIKEN cDNA 2310005A03 gene;transcript_id=NR_040634.1;extra_copy_number=0
CM058242.1	Liftoff	exon	162834756	162835972	.	-	.	ID=exon-NR_040634.1-3;Parent=rna-NR_040634.1;Dbxref=GeneID:100504268,GenBank:NR_040634.1,MGI:MGI:1923981;gbkey=ncRNA;gene=2310005A03Rik;product=RIKEN cDNA 2310005A03 gene;transcript_id=NR_040634.1;extra_copy_number=0
CM058242.1	Liftoff	exon	162836076	162836200	.	-	.	ID=exon-NR_040634.1-2;Parent=rna-NR_040634.1;Dbxref=GeneID:100504268,GenBank:NR_040634.1,MGI:MGI:1923981;gbkey=ncRNA;gene=2310005A03Rik;product=RIKEN cDNA 2310005A03 gene;transcript_id=NR_040634.1;extra_copy_number=0
CM058242.1	Liftoff	exon	162836993	162837044	.	-	.	ID=exon-NR_040634.1-1;Parent=rna-NR_040634.1;Dbxref=GeneID:100504268,GenBank:NR_040634.1,MGI:MGI:1923981;gbkey=ncRNA;gene=2310005A03Rik;product=RIKEN cDNA 2310005A03 gene;transcript_id=NR_040634.1;extra_copy_number=0
CM058242.1	Liftoff	gene	162870456	162963841	.	+	.	ID=gene-Itch;Dbxref=GeneID:16396,MGI:MGI:1202301;Name=Itch;description=itchy%2C E3 ubiquitin protein ligase;gbkey=Gene;gene=Itch;gene_biotype=protein_coding;gene_synonym=6720481N21Rik,8030492O04Rik,A130065M08,AIP4,C230047C07Rik;coverage=1.0;sequence_ID=1.0;valid_ORFs=2;extra_copy_number=0;copy_num_ID=gene-Itch_0
CM058242.1	Liftoff	mRNA	162870456	162963841	.	+	.	ID=rna-NM_001243712.1;Parent=gene-Itch;Dbxref=GeneID:16396,GenBank:NM_001243712.1,MGI:MGI:1202301;Name=NM_001243712.1;gbkey=mRNA;gene=Itch;product=itchy%2C E3 ubiquitin protein ligase%2C transcript variant 2;transcript_id=NM_001243712.1;matches_ref_protein=True;valid_ORF=True;extra_copy_number=0
CM058242.1	Liftoff	exon	162870456	162870560	.	+	.	ID=exon-NM_001243712.1-1;Parent=rna-NM_001243712.1;Dbxref=GeneID:16396,GenBank:NM_001243712.1,MGI:MGI:1202301;gbkey=mRNA;gene=Itch;product=itchy%2C E3 ubiquitin protein ligase%2C transcript variant 2;transcript_id=NM_001243712.1;extra_copy_number=0
CM058242.1	Liftoff	exon	162875175	162875251	.	+	.	ID=exon-NM_001243712.1-2;Parent=rna-NM_001243712.1;Dbxref=GeneID:16396,GenBank:NM_001243712.1,MGI:MGI:1202301;gbkey=mRNA;gene=Itch;product=itchy%2C E3 ubiquitin protein ligase%2C transcript variant 2;transcript_id=NM_001243712.1;extra_copy_number=0
CM058242.1	Liftoff	exon	162894752	162894953	.	+	.	ID=exon-NM_001243712.1-3;Parent=rna-NM_001243712.1;Dbxref=GeneID:16396,GenBank:NM_001243712.1,MGI:MGI:1202301;gbkey=mRNA;gene=Itch;product=itchy%2C E3 ubiquitin protein ligase%2C transcript variant 2;transcript_id=NM_001243712.1;extra_copy_number=0
CM058242.1	Liftoff	exon	162900371	162900461	.	+	.	ID=exon-NM_001243712.1-4;Parent=rna-NM_001243712.1;Dbxref=GeneID:16396,GenBank:NM_001243712.1,MGI:MGI:1202301;gbkey=mRNA;gene=Itch;product=itchy%2C E3 ubiquitin protein ligase%2C transcript variant 2;transcript_id=NM_001243712.1;extra_copy_number=0
CM058242.1	Liftoff	exon	162905662	162905803	.	+	.	ID=exon-NM_001243712.1-5;Parent=rna-NM_001243712.1;Dbxref=GeneID:16396,GenBank:NM_001243712.1,MGI:MGI:1202301;gbkey=mRNA;gene=Itch;product=itchy%2C E3 ubiquitin protein ligase%2C transcript variant 2;transcript_id=NM_001243712.1;extra_copy_number=0
CM058242.1	Liftoff	exon	162909435	162909559	.	+	.	ID=exon-NM_001243712.1-6;Parent=rna-NM_001243712.1;Dbxref=GeneID:16396,GenBank:NM_001243712.1,MGI:MGI:1202301;gbkey=mRNA;gene=Itch;product=itchy%2C E3 ubiquitin protein ligase%2C transcript variant 2;transcript_id=NM_001243712.1;extra_copy_number=0
CM058242.1	Liftoff	exon	162910912	162911049	.	+	.	ID=exon-NM_001243712.1-7;Parent=rna-NM_001243712.1;Dbxref=GeneID:16396,GenBank:NM_001243712.1,MGI:MGI:1202301;gbkey=mRNA;gene=Itch;product=itchy%2C E3 ubiquitin protein ligase%2C transcript variant 2;transcript_id=NM_001243712.1;extra_copy_number=0
CM058242.1	Liftoff	exon	162916020	162916065	.	+	.	ID=exon-NM_001243712.1-8;Parent=rna-NM_001243712.1;Dbxref=GeneID:16396,GenBank:NM_001243712.1,MGI:MGI:1202301;gbkey=mRNA;gene=Itch;product=itchy%2C E3 ubiquitin protein ligase%2C transcript variant 2;transcript_id=NM_001243712.1;extra_copy_number=0
CM058242.1	Liftoff	exon	162917532	162917689	.	+	.	ID=exon-NM_001243712.1-9;Parent=rna-NM_001243712.1;Dbxref=GeneID:16396,GenBank:NM_001243712.1,MGI:MGI:1202301;gbkey=mRNA;gene=Itch;product=itchy%2C E3 ubiquitin protein ligase%2C transcript variant 2;transcript_id=NM_001243712.1;extra_copy_number=0
CM058242.1	Liftoff	exon	162919136	162919331	.	+	.	ID=exon-NM_001243712.1-10;Parent=rna-NM_001243712.1;Dbxref=GeneID:16396,GenBank:NM_001243712.1,MGI:MGI:1202301;gbkey=mRNA;gene=Itch;product=itchy%2C E3 ubiquitin protein ligase%2C transcript variant 2;transcript_id=NM_001243712.1;extra_copy_number=0
CM058242.1	Liftoff	exon	162920713	162920808	.	+	.	ID=exon-NM_001243712.1-11;Parent=rna-NM_001243712.1;Dbxref=GeneID:16396,GenBank:NM_001243712.1,MGI:MGI:1202301;gbkey=mRNA;gene=Itch;product=itchy%2C E3 ubiquitin protein ligase%2C transcript variant 2;transcript_id=NM_001243712.1;extra_copy_number=0
CM058242.1	Liftoff	exon	162922408	162922582	.	+	.	ID=exon-NM_001243712.1-12;Parent=rna-NM_001243712.1;Dbxref=GeneID:16396,GenBank:NM_001243712.1,MGI:MGI:1202301;gbkey=mRNA;gene=Itch;product=itchy%2C E3 ubiquitin protein ligase%2C transcript variant 2;transcript_id=NM_001243712.1;extra_copy_number=0
CM058242.1	Liftoff	exon	162926415	162926484	.	+	.	ID=exon-NM_001243712.1-13;Parent=rna-NM_001243712.1;Dbxref=GeneID:16396,GenBank:NM_001243712.1,MGI:MGI:1202301;gbkey=mRNA;gene=Itch;product=itchy%2C E3 ubiquitin protein ligase%2C transcript variant 2;transcript_id=NM_001243712.1;extra_copy_number=0
CM058242.1	Liftoff	exon	162929104	162929188	.	+	.	ID=exon-NM_001243712.1-14;Parent=rna-NM_001243712.1;Dbxref=GeneID:16396,GenBank:NM_001243712.1,MGI:MGI:1202301;gbkey=mRNA;gene=Itch;product=itchy%2C E3 ubiquitin protein ligase%2C transcript variant 2;transcript_id=NM_001243712.1;extra_copy_number=0
CM058242.1	Liftoff	exon	162936313	162936441	.	+	.	ID=exon-NM_001243712.1-15;Parent=rna-NM_001243712.1;Dbxref=GeneID:16396,GenBank:NM_001243712.1,MGI:MGI:1202301;gbkey=mRNA;gene=Itch;product=itchy%2C E3 ubiquitin protein ligase%2C transcript variant 2;transcript_id=NM_001243712.1;extra_copy_number=0
CM058242.1	Liftoff	exon	162939185	162939257	.	+	.	ID=exon-NM_001243712.1-16;Parent=rna-NM_001243712.1;Dbxref=GeneID:16396,GenBank:NM_001243712.1,MGI:MGI:1202301;gbkey=mRNA;gene=Itch;product=itchy%2C E3 ubiquitin protein ligase%2C transcript variant 2;transcript_id=NM_001243712.1;extra_copy_number=0
CM058242.1	Liftoff	exon	162940259	162940330	.	+	.	ID=exon-NM_001243712.1-17;Parent=rna-NM_001243712.1;Dbxref=GeneID:16396,GenBank:NM_001243712.1,MGI:MGI:1202301;gbkey=mRNA;gene=Itch;product=itchy%2C E3 ubiquitin protein ligase%2C transcript variant 2;transcript_id=NM_001243712.1;extra_copy_number=0
CM058242.1	Liftoff	exon	162943271	162943359	.	+	.	ID=exon-NM_001243712.1-18;Parent=rna-NM_001243712.1;Dbxref=GeneID:16396,GenBank:NM_001243712.1,MGI:MGI:1202301;gbkey=mRNA;gene=Itch;product=itchy%2C E3 ubiquitin protein ligase%2C transcript variant 2;transcript_id=NM_001243712.1;extra_copy_number=0
CM058242.1	Liftoff	exon	162946037	162946196	.	+	.	ID=exon-NM_001243712.1-19;Parent=rna-NM_001243712.1;Dbxref=GeneID:16396,GenBank:NM_001243712.1,MGI:MGI:1202301;gbkey=mRNA;gene=Itch;product=itchy%2C E3 ubiquitin protein ligase%2C transcript variant 2;transcript_id=NM_001243712.1;extra_copy_number=0
CM058242.1	Liftoff	exon	162946969	162947102	.	+	.	ID=exon-NM_001243712.1-20;Parent=rna-NM_001243712.1;Dbxref=GeneID:16396,GenBank:NM_001243712.1,MGI:MGI:1202301;gbkey=mRNA;gene=Itch;product=itchy%2C E3 ubiquitin protein ligase%2C transcript variant 2;transcript_id=NM_001243712.1;extra_copy_number=0
CM058242.1	Liftoff	exon	162947422	162947562	.	+	.	ID=exon-NM_001243712.1-21;Parent=rna-NM_001243712.1;Dbxref=GeneID:16396,GenBank:NM_001243712.1,MGI:MGI:1202301;gbkey=mRNA;gene=Itch;product=itchy%2C E3 ubiquitin protein ligase%2C transcript variant 2;transcript_id=NM_001243712.1;extra_copy_number=0
CM058242.1	Liftoff	exon	162949319	162949439	.	+	.	ID=exon-NM_001243712.1-22;Parent=rna-NM_001243712.1;Dbxref=GeneID:16396,GenBank:NM_001243712.1,MGI:MGI:1202301;gbkey=mRNA;gene=Itch;product=itchy%2C E3 ubiquitin protein ligase%2C transcript variant 2;transcript_id=NM_001243712.1;extra_copy_number=0
CM058242.1	Liftoff	exon	162949980	162950084	.	+	.	ID=exon-NM_001243712.1-23;Parent=rna-NM_001243712.1;Dbxref=GeneID:16396,GenBank:NM_001243712.1,MGI:MGI:1202301;gbkey=mRNA;gene=Itch;product=itchy%2C E3 ubiquitin protein ligase%2C transcript variant 2;transcript_id=NM_001243712.1;extra_copy_number=0
CM058242.1	Liftoff	exon	162954973	162955069	.	+	.	ID=exon-NM_001243712.1-24;Parent=rna-NM_001243712.1;Dbxref=GeneID:16396,GenBank:NM_001243712.1,MGI:MGI:1202301;gbkey=mRNA;gene=Itch;product=itchy%2C E3 ubiquitin protein ligase%2C transcript variant 2;transcript_id=NM_001243712.1;extra_copy_number=0
CM058242.1	Liftoff	exon	162957190	162957262	.	+	.	ID=exon-NM_001243712.1-25;Parent=rna-NM_001243712.1;Dbxref=GeneID:16396,GenBank:NM_001243712.1,MGI:MGI:1202301;gbkey=mRNA;gene=Itch;product=itchy%2C E3 ubiquitin protein ligase%2C transcript variant 2;transcript_id=NM_001243712.1;extra_copy_number=0
CM058242.1	Liftoff	exon	162961353	162963841	.	+	.	ID=exon-NM_001243712.1-26;Parent=rna-NM_001243712.1;Dbxref=GeneID:16396,GenBank:NM_001243712.1,MGI:MGI:1202301;gbkey=mRNA;gene=Itch;product=itchy%2C E3 ubiquitin protein ligase%2C transcript variant 2;transcript_id=NM_001243712.1;extra_copy_number=0
CM058242.1	Liftoff	CDS	162900392	162900461	.	+	.	ID=cds-NP_001230641.1;Parent=rna-NM_001243712.1;Dbxref=CCDS:CCDS38293.1,GeneID:16396,GenBank:NP_001230641.1,MGI:MGI:1202301;Name=NP_001230641.1;gbkey=CDS;gene=Itch;product=E3 ubiquitin-protein ligase Itchy;protein_id=NP_001230641.1;extra_copy_number=0
CM058242.1	Liftoff	CDS	162905662	162905803	.	+	.	ID=cds-NP_001230641.1;Parent=rna-NM_001243712.1;Dbxref=CCDS:CCDS38293.1,GeneID:16396,GenBank:NP_001230641.1,MGI:MGI:1202301;Name=NP_001230641.1;gbkey=CDS;gene=Itch;product=E3 ubiquitin-protein ligase Itchy;protein_id=NP_001230641.1;extra_copy_number=0
CM058242.1	Liftoff	CDS	162909435	162909559	.	+	.	ID=cds-NP_001230641.1;Parent=rna-NM_001243712.1;Dbxref=CCDS:CCDS38293.1,GeneID:16396,GenBank:NP_001230641.1,MGI:MGI:1202301;Name=NP_001230641.1;gbkey=CDS;gene=Itch;product=E3 ubiquitin-protein ligase Itchy;protein_id=NP_001230641.1;extra_copy_number=0
CM058242.1	Liftoff	CDS	162910912	162911049	.	+	.	ID=cds-NP_001230641.1;Parent=rna-NM_001243712.1;Dbxref=CCDS:CCDS38293.1,GeneID:16396,GenBank:NP_001230641.1,MGI:MGI:1202301;Name=NP_001230641.1;gbkey=CDS;gene=Itch;product=E3 ubiquitin-protein ligase Itchy;protein_id=NP_001230641.1;extra_copy_number=0
CM058242.1	Liftoff	CDS	162916020	162916065	.	+	.	ID=cds-NP_001230641.1;Parent=rna-NM_001243712.1;Dbxref=CCDS:CCDS38293.1,GeneID:16396,GenBank:NP_001230641.1,MGI:MGI:1202301;Name=NP_001230641.1;gbkey=CDS;gene=Itch;product=E3 ubiquitin-protein ligase Itchy;protein_id=NP_001230641.1;extra_copy_number=0
CM058242.1	Liftoff	CDS	162917532	162917689	.	+	.	ID=cds-NP_001230641.1;Parent=rna-NM_001243712.1;Dbxref=CCDS:CCDS38293.1,GeneID:16396,GenBank:NP_001230641.1,MGI:MGI:1202301;Name=NP_001230641.1;gbkey=CDS;gene=Itch;product=E3 ubiquitin-protein ligase Itchy;protein_id=NP_001230641.1;extra_copy_number=0
CM058242.1	Liftoff	CDS	162919136	162919331	.	+	.	ID=cds-NP_001230641.1;Parent=rna-NM_001243712.1;Dbxref=CCDS:CCDS38293.1,GeneID:16396,GenBank:NP_001230641.1,MGI:MGI:1202301;Name=NP_001230641.1;gbkey=CDS;gene=Itch;product=E3 ubiquitin-protein ligase Itchy;protein_id=NP_001230641.1;extra_copy_number=0
CM058242.1	Liftoff	CDS	162920713	162920808	.	+	.	ID=cds-NP_001230641.1;Parent=rna-NM_001243712.1;Dbxref=CCDS:CCDS38293.1,GeneID:16396,GenBank:NP_001230641.1,MGI:MGI:1202301;Name=NP_001230641.1;gbkey=CDS;gene=Itch;product=E3 ubiquitin-protein ligase Itchy;protein_id=NP_001230641.1;extra_copy_number=0
CM058242.1	Liftoff	CDS	162922408	162922582	.	+	.	ID=cds-NP_001230641.1;Parent=rna-NM_001243712.1;Dbxref=CCDS:CCDS38293.1,GeneID:16396,GenBank:NP_001230641.1,MGI:MGI:1202301;Name=NP_001230641.1;gbkey=CDS;gene=Itch;product=E3 ubiquitin-protein ligase Itchy;protein_id=NP_001230641.1;extra_copy_number=0
CM058242.1	Liftoff	CDS	162926415	162926484	.	+	.	ID=cds-NP_001230641.1;Parent=rna-NM_001243712.1;Dbxref=CCDS:CCDS38293.1,GeneID:16396,GenBank:NP_001230641.1,MGI:MGI:1202301;Name=NP_001230641.1;gbkey=CDS;gene=Itch;product=E3 ubiquitin-protein ligase Itchy;protein_id=NP_001230641.1;extra_copy_number=0
CM058242.1	Liftoff	CDS	162929104	162929188	.	+	.	ID=cds-NP_001230641.1;Parent=rna-NM_001243712.1;Dbxref=CCDS:CCDS38293.1,GeneID:16396,GenBank:NP_001230641.1,MGI:MGI:1202301;Name=NP_001230641.1;gbkey=CDS;gene=Itch;product=E3 ubiquitin-protein ligase Itchy;protein_id=NP_001230641.1;extra_copy_number=0
CM058242.1	Liftoff	CDS	162936313	162936441	.	+	.	ID=cds-NP_001230641.1;Parent=rna-NM_001243712.1;Dbxref=CCDS:CCDS38293.1,GeneID:16396,GenBank:NP_001230641.1,MGI:MGI:1202301;Name=NP_001230641.1;gbkey=CDS;gene=Itch;product=E3 ubiquitin-protein ligase Itchy;protein_id=NP_001230641.1;extra_copy_number=0
CM058242.1	Liftoff	CDS	162939185	162939257	.	+	.	ID=cds-NP_001230641.1;Parent=rna-NM_001243712.1;Dbxref=CCDS:CCDS38293.1,GeneID:16396,GenBank:NP_001230641.1,MGI:MGI:1202301;Name=NP_001230641.1;gbkey=CDS;gene=Itch;product=E3 ubiquitin-protein ligase Itchy;protein_id=NP_001230641.1;extra_copy_number=0
CM058242.1	Liftoff	CDS	162940259	162940330	.	+	.	ID=cds-NP_001230641.1;Parent=rna-NM_001243712.1;Dbxref=CCDS:CCDS38293.1,GeneID:16396,GenBank:NP_001230641.1,MGI:MGI:1202301;Name=NP_001230641.1;gbkey=CDS;gene=Itch;product=E3 ubiquitin-protein ligase Itchy;protein_id=NP_001230641.1;extra_copy_number=0
CM058242.1	Liftoff	CDS	162943271	162943359	.	+	.	ID=cds-NP_001230641.1;Parent=rna-NM_001243712.1;Dbxref=CCDS:CCDS38293.1,GeneID:16396,GenBank:NP_001230641.1,MGI:MGI:1202301;Name=NP_001230641.1;gbkey=CDS;gene=Itch;product=E3 ubiquitin-protein ligase Itchy;protein_id=NP_001230641.1;extra_copy_number=0
CM058242.1	Liftoff	CDS	162946037	162946196	.	+	.	ID=cds-NP_001230641.1;Parent=rna-NM_001243712.1;Dbxref=CCDS:CCDS38293.1,GeneID:16396,GenBank:NP_001230641.1,MGI:MGI:1202301;Name=NP_001230641.1;gbkey=CDS;gene=Itch;product=E3 ubiquitin-protein ligase Itchy;protein_id=NP_001230641.1;extra_copy_number=0
CM058242.1	Liftoff	CDS	162946969	162947102	.	+	.	ID=cds-NP_001230641.1;Parent=rna-NM_001243712.1;Dbxref=CCDS:CCDS38293.1,GeneID:16396,GenBank:NP_001230641.1,MGI:MGI:1202301;Name=NP_001230641.1;gbkey=CDS;gene=Itch;product=E3 ubiquitin-protein ligase Itchy;protein_id=NP_001230641.1;extra_copy_number=0
CM058242.1	Liftoff	CDS	162947422	162947562	.	+	.	ID=cds-NP_001230641.1;Parent=rna-NM_001243712.1;Dbxref=CCDS:CCDS38293.1,GeneID:16396,GenBank:NP_001230641.1,MGI:MGI:1202301;Name=NP_001230641.1;gbkey=CDS;gene=Itch;product=E3 ubiquitin-protein ligase Itchy;protein_id=NP_001230641.1;extra_copy_number=0
CM058242.1	Liftoff	CDS	162949319	162949439	.	+	.	ID=cds-NP_001230641.1;Parent=rna-NM_001243712.1;Dbxref=CCDS:CCDS38293.1,GeneID:16396,GenBank:NP_001230641.1,MGI:MGI:1202301;Name=NP_001230641.1;gbkey=CDS;gene=Itch;product=E3 ubiquitin-protein ligase Itchy;protein_id=NP_001230641.1;extra_copy_number=0
CM058242.1	Liftoff	CDS	162949980	162950084	.	+	.	ID=cds-NP_001230641.1;Parent=rna-NM_001243712.1;Dbxref=CCDS:CCDS38293.1,GeneID:16396,GenBank:NP_001230641.1,MGI:MGI:1202301;Name=NP_001230641.1;gbkey=CDS;gene=Itch;product=E3 ubiquitin-protein ligase Itchy;protein_id=NP_001230641.1;extra_copy_number=0
CM058242.1	Liftoff	CDS	162954973	162955069	.	+	.	ID=cds-NP_001230641.1;Parent=rna-NM_001243712.1;Dbxref=CCDS:CCDS38293.1,GeneID:16396,GenBank:NP_001230641.1,MGI:MGI:1202301;Name=NP_001230641.1;gbkey=CDS;gene=Itch;product=E3 ubiquitin-protein ligase Itchy;protein_id=NP_001230641.1;extra_copy_number=0
CM058242.1	Liftoff	CDS	162957190	162957262	.	+	.	ID=cds-NP_001230641.1;Parent=rna-NM_001243712.1;Dbxref=CCDS:CCDS38293.1,GeneID:16396,GenBank:NP_001230641.1,MGI:MGI:1202301;Name=NP_001230641.1;gbkey=CDS;gene=Itch;product=E3 ubiquitin-protein ligase Itchy;protein_id=NP_001230641.1;extra_copy_number=0
CM058242.1	Liftoff	CDS	162961353	162961452	.	+	.	ID=cds-NP_001230641.1;Parent=rna-NM_001243712.1;Dbxref=CCDS:CCDS38293.1,GeneID:16396,GenBank:NP_001230641.1,MGI:MGI:1202301;Name=NP_001230641.1;gbkey=CDS;gene=Itch;product=E3 ubiquitin-protein ligase Itchy;protein_id=NP_001230641.1;extra_copy_number=0
CM058242.1	Liftoff	mRNA	162870456	162963841	.	+	.	ID=rna-NM_008395.3;Parent=gene-Itch;Dbxref=GeneID:16396,GenBank:NM_008395.3,MGI:MGI:1202301;Name=NM_008395.3;gbkey=mRNA;gene=Itch;product=itchy%2C E3 ubiquitin protein ligase%2C transcript variant 1;tag=RefSeq Select;transcript_id=NM_008395.3;matches_ref_protein=True;valid_ORF=True;extra_copy_number=0
CM058242.1	Liftoff	exon	162870456	162870560	.	+	.	ID=exon-NM_008395.3-1;Parent=rna-NM_008395.3;Dbxref=GeneID:16396,GenBank:NM_008395.3,MGI:MGI:1202301;gbkey=mRNA;gene=Itch;product=itchy%2C E3 ubiquitin protein ligase%2C transcript variant 1;tag=RefSeq Select;transcript_id=NM_008395.3;extra_copy_number=0
CM058242.1	Liftoff	exon	162875175	162875251	.	+	.	ID=exon-NM_008395.3-2;Parent=rna-NM_008395.3;Dbxref=GeneID:16396,GenBank:NM_008395.3,MGI:MGI:1202301;gbkey=mRNA;gene=Itch;product=itchy%2C E3 ubiquitin protein ligase%2C transcript variant 1;tag=RefSeq Select;transcript_id=NM_008395.3;extra_copy_number=0
CM058242.1	Liftoff	exon	162900371	162900461	.	+	.	ID=exon-NM_008395.3-3;Parent=rna-NM_008395.3;Dbxref=GeneID:16396,GenBank:NM_008395.3,MGI:MGI:1202301;gbkey=mRNA;gene=Itch;product=itchy%2C E3 ubiquitin protein ligase%2C transcript variant 1;tag=RefSeq Select;transcript_id=NM_008395.3;extra_copy_number=0
CM058242.1	Liftoff	exon	162905662	162905803	.	+	.	ID=exon-NM_008395.3-4;Parent=rna-NM_008395.3;Dbxref=GeneID:16396,GenBank:NM_008395.3,MGI:MGI:1202301;gbkey=mRNA;gene=Itch;product=itchy%2C E3 ubiquitin protein ligase%2C transcript variant 1;tag=RefSeq Select;transcript_id=NM_008395.3;extra_copy_number=0
CM058242.1	Liftoff	exon	162909435	162909559	.	+	.	ID=exon-NM_008395.3-5;Parent=rna-NM_008395.3;Dbxref=GeneID:16396,GenBank:NM_008395.3,MGI:MGI:1202301;gbkey=mRNA;gene=Itch;product=itchy%2C E3 ubiquitin protein ligase%2C transcript variant 1;tag=RefSeq Select;transcript_id=NM_008395.3;extra_copy_number=0
CM058242.1	Liftoff	exon	162910912	162911049	.	+	.	ID=exon-NM_008395.3-6;Parent=rna-NM_008395.3;Dbxref=GeneID:16396,GenBank:NM_008395.3,MGI:MGI:1202301;gbkey=mRNA;gene=Itch;product=itchy%2C E3 ubiquitin protein ligase%2C transcript variant 1;tag=RefSeq Select;transcript_id=NM_008395.3;extra_copy_number=0
CM058242.1	Liftoff	exon	162916020	162916065	.	+	.	ID=exon-NM_008395.3-7;Parent=rna-NM_008395.3;Dbxref=GeneID:16396,GenBank:NM_008395.3,MGI:MGI:1202301;gbkey=mRNA;gene=Itch;product=itchy%2C E3 ubiquitin protein ligase%2C transcript variant 1;tag=RefSeq Select;transcript_id=NM_008395.3;extra_copy_number=0
CM058242.1	Liftoff	exon	162917532	162917689	.	+	.	ID=exon-NM_008395.3-8;Parent=rna-NM_008395.3;Dbxref=GeneID:16396,GenBank:NM_008395.3,MGI:MGI:1202301;gbkey=mRNA;gene=Itch;product=itchy%2C E3 ubiquitin protein ligase%2C transcript variant 1;tag=RefSeq Select;transcript_id=NM_008395.3;extra_copy_number=0
CM058242.1	Liftoff	exon	162919136	162919331	.	+	.	ID=exon-NM_008395.3-9;Parent=rna-NM_008395.3;Dbxref=GeneID:16396,GenBank:NM_008395.3,MGI:MGI:1202301;gbkey=mRNA;gene=Itch;product=itchy%2C E3 ubiquitin protein ligase%2C transcript variant 1;tag=RefSeq Select;transcript_id=NM_008395.3;extra_copy_number=0
CM058242.1	Liftoff	exon	162920713	162920808	.	+	.	ID=exon-NM_008395.3-10;Parent=rna-NM_008395.3;Dbxref=GeneID:16396,GenBank:NM_008395.3,MGI:MGI:1202301;gbkey=mRNA;gene=Itch;product=itchy%2C E3 ubiquitin protein ligase%2C transcript variant 1;tag=RefSeq Select;transcript_id=NM_008395.3;extra_copy_number=0
CM058242.1	Liftoff	exon	162922408	162922582	.	+	.	ID=exon-NM_008395.3-11;Parent=rna-NM_008395.3;Dbxref=GeneID:16396,GenBank:NM_008395.3,MGI:MGI:1202301;gbkey=mRNA;gene=Itch;product=itchy%2C E3 ubiquitin protein ligase%2C transcript variant 1;tag=RefSeq Select;transcript_id=NM_008395.3;extra_copy_number=0
CM058242.1	Liftoff	exon	162926415	162926484	.	+	.	ID=exon-NM_008395.3-12;Parent=rna-NM_008395.3;Dbxref=GeneID:16396,GenBank:NM_008395.3,MGI:MGI:1202301;gbkey=mRNA;gene=Itch;product=itchy%2C E3 ubiquitin protein ligase%2C transcript variant 1;tag=RefSeq Select;transcript_id=NM_008395.3;extra_copy_number=0
CM058242.1	Liftoff	exon	162929104	162929188	.	+	.	ID=exon-NM_008395.3-13;Parent=rna-NM_008395.3;Dbxref=GeneID:16396,GenBank:NM_008395.3,MGI:MGI:1202301;gbkey=mRNA;gene=Itch;product=itchy%2C E3 ubiquitin protein ligase%2C transcript variant 1;tag=RefSeq Select;transcript_id=NM_008395.3;extra_copy_number=0
CM058242.1	Liftoff	exon	162936313	162936441	.	+	.	ID=exon-NM_008395.3-14;Parent=rna-NM_008395.3;Dbxref=GeneID:16396,GenBank:NM_008395.3,MGI:MGI:1202301;gbkey=mRNA;gene=Itch;product=itchy%2C E3 ubiquitin protein ligase%2C transcript variant 1;tag=RefSeq Select;transcript_id=NM_008395.3;extra_copy_number=0
CM058242.1	Liftoff	exon	162939185	162939257	.	+	.	ID=exon-NM_008395.3-15;Parent=rna-NM_008395.3;Dbxref=GeneID:16396,GenBank:NM_008395.3,MGI:MGI:1202301;gbkey=mRNA;gene=Itch;product=itchy%2C E3 ubiquitin protein ligase%2C transcript variant 1;tag=RefSeq Select;transcript_id=NM_008395.3;extra_copy_number=0
CM058242.1	Liftoff	exon	162940259	162940330	.	+	.	ID=exon-NM_008395.3-16;Parent=rna-NM_008395.3;Dbxref=GeneID:16396,GenBank:NM_008395.3,MGI:MGI:1202301;gbkey=mRNA;gene=Itch;product=itchy%2C E3 ubiquitin protein ligase%2C transcript variant 1;tag=RefSeq Select;transcript_id=NM_008395.3;extra_copy_number=0
CM058242.1	Liftoff	exon	162943271	162943359	.	+	.	ID=exon-NM_008395.3-17;Parent=rna-NM_008395.3;Dbxref=GeneID:16396,GenBank:NM_008395.3,MGI:MGI:1202301;gbkey=mRNA;gene=Itch;product=itchy%2C E3 ubiquitin protein ligase%2C transcript variant 1;tag=RefSeq Select;transcript_id=NM_008395.3;extra_copy_number=0
CM058242.1	Liftoff	exon	162946037	162946196	.	+	.	ID=exon-NM_008395.3-18;Parent=rna-NM_008395.3;Dbxref=GeneID:16396,GenBank:NM_008395.3,MGI:MGI:1202301;gbkey=mRNA;gene=Itch;product=itchy%2C E3 ubiquitin protein ligase%2C transcript variant 1;tag=RefSeq Select;transcript_id=NM_008395.3;extra_copy_number=0
CM058242.1	Liftoff	exon	162946969	162947102	.	+	.	ID=exon-NM_008395.3-19;Parent=rna-NM_008395.3;Dbxref=GeneID:16396,GenBank:NM_008395.3,MGI:MGI:1202301;gbkey=mRNA;gene=Itch;product=itchy%2C E3 ubiquitin protein ligase%2C transcript variant 1;tag=RefSeq Select;transcript_id=NM_008395.3;extra_copy_number=0
CM058242.1	Liftoff	exon	162947422	162947562	.	+	.	ID=exon-NM_008395.3-20;Parent=rna-NM_008395.3;Dbxref=GeneID:16396,GenBank:NM_008395.3,MGI:MGI:1202301;gbkey=mRNA;gene=Itch;product=itchy%2C E3 ubiquitin protein ligase%2C transcript variant 1;tag=RefSeq Select;transcript_id=NM_008395.3;extra_copy_number=0
CM058242.1	Liftoff	exon	162949319	162949439	.	+	.	ID=exon-NM_008395.3-21;Parent=rna-NM_008395.3;Dbxref=GeneID:16396,GenBank:NM_008395.3,MGI:MGI:1202301;gbkey=mRNA;gene=Itch;product=itchy%2C E3 ubiquitin protein ligase%2C transcript variant 1;tag=RefSeq Select;transcript_id=NM_008395.3;extra_copy_number=0
CM058242.1	Liftoff	exon	162949980	162950084	.	+	.	ID=exon-NM_008395.3-22;Parent=rna-NM_008395.3;Dbxref=GeneID:16396,GenBank:NM_008395.3,MGI:MGI:1202301;gbkey=mRNA;gene=Itch;product=itchy%2C E3 ubiquitin protein ligase%2C transcript variant 1;tag=RefSeq Select;transcript_id=NM_008395.3;extra_copy_number=0
CM058242.1	Liftoff	exon	162954973	162955069	.	+	.	ID=exon-NM_008395.3-23;Parent=rna-NM_008395.3;Dbxref=GeneID:16396,GenBank:NM_008395.3,MGI:MGI:1202301;gbkey=mRNA;gene=Itch;product=itchy%2C E3 ubiquitin protein ligase%2C transcript variant 1;tag=RefSeq Select;transcript_id=NM_008395.3;extra_copy_number=0
CM058242.1	Liftoff	exon	162957190	162957262	.	+	.	ID=exon-NM_008395.3-24;Parent=rna-NM_008395.3;Dbxref=GeneID:16396,GenBank:NM_008395.3,MGI:MGI:1202301;gbkey=mRNA;gene=Itch;product=itchy%2C E3 ubiquitin protein ligase%2C transcript variant 1;tag=RefSeq Select;transcript_id=NM_008395.3;extra_copy_number=0
CM058242.1	Liftoff	exon	162961353	162963841	.	+	.	ID=exon-NM_008395.3-25;Parent=rna-NM_008395.3;Dbxref=GeneID:16396,GenBank:NM_008395.3,MGI:MGI:1202301;gbkey=mRNA;gene=Itch;product=itchy%2C E3 ubiquitin protein ligase%2C transcript variant 1;tag=RefSeq Select;transcript_id=NM_008395.3;extra_copy_number=0
CM058242.1	Liftoff	CDS	162900392	162900461	.	+	.	ID=cds-NP_032421.2;Parent=rna-NM_008395.3;Dbxref=CCDS:CCDS38293.1,GeneID:16396,GenBank:NP_032421.2,MGI:MGI:1202301;Name=NP_032421.2;gbkey=CDS;gene=Itch;product=E3 ubiquitin-protein ligase Itchy;protein_id=NP_032421.2;tag=RefSeq Select;extra_copy_number=0
CM058242.1	Liftoff	CDS	162905662	162905803	.	+	.	ID=cds-NP_032421.2;Parent=rna-NM_008395.3;Dbxref=CCDS:CCDS38293.1,GeneID:16396,GenBank:NP_032421.2,MGI:MGI:1202301;Name=NP_032421.2;gbkey=CDS;gene=Itch;product=E3 ubiquitin-protein ligase Itchy;protein_id=NP_032421.2;tag=RefSeq Select;extra_copy_number=0
CM058242.1	Liftoff	CDS	162909435	162909559	.	+	.	ID=cds-NP_032421.2;Parent=rna-NM_008395.3;Dbxref=CCDS:CCDS38293.1,GeneID:16396,GenBank:NP_032421.2,MGI:MGI:1202301;Name=NP_032421.2;gbkey=CDS;gene=Itch;product=E3 ubiquitin-protein ligase Itchy;protein_id=NP_032421.2;tag=RefSeq Select;extra_copy_number=0
CM058242.1	Liftoff	CDS	162910912	162911049	.	+	.	ID=cds-NP_032421.2;Parent=rna-NM_008395.3;Dbxref=CCDS:CCDS38293.1,GeneID:16396,GenBank:NP_032421.2,MGI:MGI:1202301;Name=NP_032421.2;gbkey=CDS;gene=Itch;product=E3 ubiquitin-protein ligase Itchy;protein_id=NP_032421.2;tag=RefSeq Select;extra_copy_number=0
CM058242.1	Liftoff	CDS	162916020	162916065	.	+	.	ID=cds-NP_032421.2;Parent=rna-NM_008395.3;Dbxref=CCDS:CCDS38293.1,GeneID:16396,GenBank:NP_032421.2,MGI:MGI:1202301;Name=NP_032421.2;gbkey=CDS;gene=Itch;product=E3 ubiquitin-protein ligase Itchy;protein_id=NP_032421.2;tag=RefSeq Select;extra_copy_number=0
CM058242.1	Liftoff	CDS	162917532	162917689	.	+	.	ID=cds-NP_032421.2;Parent=rna-NM_008395.3;Dbxref=CCDS:CCDS38293.1,GeneID:16396,GenBank:NP_032421.2,MGI:MGI:1202301;Name=NP_032421.2;gbkey=CDS;gene=Itch;product=E3 ubiquitin-protein ligase Itchy;protein_id=NP_032421.2;tag=RefSeq Select;extra_copy_number=0
CM058242.1	Liftoff	CDS	162919136	162919331	.	+	.	ID=cds-NP_032421.2;Parent=rna-NM_008395.3;Dbxref=CCDS:CCDS38293.1,GeneID:16396,GenBank:NP_032421.2,MGI:MGI:1202301;Name=NP_032421.2;gbkey=CDS;gene=Itch;product=E3 ubiquitin-protein ligase Itchy;protein_id=NP_032421.2;tag=RefSeq Select;extra_copy_number=0
CM058242.1	Liftoff	CDS	162920713	162920808	.	+	.	ID=cds-NP_032421.2;Parent=rna-NM_008395.3;Dbxref=CCDS:CCDS38293.1,GeneID:16396,GenBank:NP_032421.2,MGI:MGI:1202301;Name=NP_032421.2;gbkey=CDS;gene=Itch;product=E3 ubiquitin-protein ligase Itchy;protein_id=NP_032421.2;tag=RefSeq Select;extra_copy_number=0
CM058242.1	Liftoff	CDS	162922408	162922582	.	+	.	ID=cds-NP_032421.2;Parent=rna-NM_008395.3;Dbxref=CCDS:CCDS38293.1,GeneID:16396,GenBank:NP_032421.2,MGI:MGI:1202301;Name=NP_032421.2;gbkey=CDS;gene=Itch;product=E3 ubiquitin-protein ligase Itchy;protein_id=NP_032421.2;tag=RefSeq Select;extra_copy_number=0
CM058242.1	Liftoff	CDS	162926415	162926484	.	+	.	ID=cds-NP_032421.2;Parent=rna-NM_008395.3;Dbxref=CCDS:CCDS38293.1,GeneID:16396,GenBank:NP_032421.2,MGI:MGI:1202301;Name=NP_032421.2;gbkey=CDS;gene=Itch;product=E3 ubiquitin-protein ligase Itchy;protein_id=NP_032421.2;tag=RefSeq Select;extra_copy_number=0
CM058242.1	Liftoff	CDS	162929104	162929188	.	+	.	ID=cds-NP_032421.2;Parent=rna-NM_008395.3;Dbxref=CCDS:CCDS38293.1,GeneID:16396,GenBank:NP_032421.2,MGI:MGI:1202301;Name=NP_032421.2;gbkey=CDS;gene=Itch;product=E3 ubiquitin-protein ligase Itchy;protein_id=NP_032421.2;tag=RefSeq Select;extra_copy_number=0
CM058242.1	Liftoff	CDS	162936313	162936441	.	+	.	ID=cds-NP_032421.2;Parent=rna-NM_008395.3;Dbxref=CCDS:CCDS38293.1,GeneID:16396,GenBank:NP_032421.2,MGI:MGI:1202301;Name=NP_032421.2;gbkey=CDS;gene=Itch;product=E3 ubiquitin-protein ligase Itchy;protein_id=NP_032421.2;tag=RefSeq Select;extra_copy_number=0
CM058242.1	Liftoff	CDS	162939185	162939257	.	+	.	ID=cds-NP_032421.2;Parent=rna-NM_008395.3;Dbxref=CCDS:CCDS38293.1,GeneID:16396,GenBank:NP_032421.2,MGI:MGI:1202301;Name=NP_032421.2;gbkey=CDS;gene=Itch;product=E3 ubiquitin-protein ligase Itchy;protein_id=NP_032421.2;tag=RefSeq Select;extra_copy_number=0
CM058242.1	Liftoff	CDS	162940259	162940330	.	+	.	ID=cds-NP_032421.2;Parent=rna-NM_008395.3;Dbxref=CCDS:CCDS38293.1,GeneID:16396,GenBank:NP_032421.2,MGI:MGI:1202301;Name=NP_032421.2;gbkey=CDS;gene=Itch;product=E3 ubiquitin-protein ligase Itchy;protein_id=NP_032421.2;tag=RefSeq Select;extra_copy_number=0
CM058242.1	Liftoff	CDS	162943271	162943359	.	+	.	ID=cds-NP_032421.2;Parent=rna-NM_008395.3;Dbxref=CCDS:CCDS38293.1,GeneID:16396,GenBank:NP_032421.2,MGI:MGI:1202301;Name=NP_032421.2;gbkey=CDS;gene=Itch;product=E3 ubiquitin-protein ligase Itchy;protein_id=NP_032421.2;tag=RefSeq Select;extra_copy_number=0
CM058242.1	Liftoff	CDS	162946037	162946196	.	+	.	ID=cds-NP_032421.2;Parent=rna-NM_008395.3;Dbxref=CCDS:CCDS38293.1,GeneID:16396,GenBank:NP_032421.2,MGI:MGI:1202301;Name=NP_032421.2;gbkey=CDS;gene=Itch;product=E3 ubiquitin-protein ligase Itchy;protein_id=NP_032421.2;tag=RefSeq Select;extra_copy_number=0
CM058242.1	Liftoff	CDS	162946969	162947102	.	+	.	ID=cds-NP_032421.2;Parent=rna-NM_008395.3;Dbxref=CCDS:CCDS38293.1,GeneID:16396,GenBank:NP_032421.2,MGI:MGI:1202301;Name=NP_032421.2;gbkey=CDS;gene=Itch;product=E3 ubiquitin-protein ligase Itchy;protein_id=NP_032421.2;tag=RefSeq Select;extra_copy_number=0
CM058242.1	Liftoff	CDS	162947422	162947562	.	+	.	ID=cds-NP_032421.2;Parent=rna-NM_008395.3;Dbxref=CCDS:CCDS38293.1,GeneID:16396,GenBank:NP_032421.2,MGI:MGI:1202301;Name=NP_032421.2;gbkey=CDS;gene=Itch;product=E3 ubiquitin-protein ligase Itchy;protein_id=NP_032421.2;tag=RefSeq Select;extra_copy_number=0
CM058242.1	Liftoff	CDS	162949319	162949439	.	+	.	ID=cds-NP_032421.2;Parent=rna-NM_008395.3;Dbxref=CCDS:CCDS38293.1,GeneID:16396,GenBank:NP_032421.2,MGI:MGI:1202301;Name=NP_032421.2;gbkey=CDS;gene=Itch;product=E3 ubiquitin-protein ligase Itchy;protein_id=NP_032421.2;tag=RefSeq Select;extra_copy_number=0
CM058242.1	Liftoff	CDS	162949980	162950084	.	+	.	ID=cds-NP_032421.2;Parent=rna-NM_008395.3;Dbxref=CCDS:CCDS38293.1,GeneID:16396,GenBank:NP_032421.2,MGI:MGI:1202301;Name=NP_032421.2;gbkey=CDS;gene=Itch;product=E3 ubiquitin-protein ligase Itchy;protein_id=NP_032421.2;tag=RefSeq Select;extra_copy_number=0
CM058242.1	Liftoff	CDS	162954973	162955069	.	+	.	ID=cds-NP_032421.2;Parent=rna-NM_008395.3;Dbxref=CCDS:CCDS38293.1,GeneID:16396,GenBank:NP_032421.2,MGI:MGI:1202301;Name=NP_032421.2;gbkey=CDS;gene=Itch;product=E3 ubiquitin-protein ligase Itchy;protein_id=NP_032421.2;tag=RefSeq Select;extra_copy_number=0
CM058242.1	Liftoff	CDS	162957190	162957262	.	+	.	ID=cds-NP_032421.2;Parent=rna-NM_008395.3;Dbxref=CCDS:CCDS38293.1,GeneID:16396,GenBank:NP_032421.2,MGI:MGI:1202301;Name=NP_032421.2;gbkey=CDS;gene=Itch;product=E3 ubiquitin-protein ligase Itchy;protein_id=NP_032421.2;tag=RefSeq Select;extra_copy_number=0
CM058242.1	Liftoff	CDS	162961353	162961452	.	+	.	ID=cds-NP_032421.2;Parent=rna-NM_008395.3;Dbxref=CCDS:CCDS38293.1,GeneID:16396,GenBank:NP_032421.2,MGI:MGI:1202301;Name=NP_032421.2;gbkey=CDS;gene=Itch;product=E3 ubiquitin-protein ligase Itchy;protein_id=NP_032421.2;tag=RefSeq Select;extra_copy_number=0
CM058242.1	Liftoff	transcript	162870459	162963841	.	+	.	ID=rna-XR_004938410.1;Parent=gene-Itch;Dbxref=GeneID:16396,GenBank:XR_004938410.1,MGI:MGI:1202301;Name=XR_004938410.1;gbkey=misc_RNA;gene=Itch;model_evidence=Supporting evidence includes similarity to: 9 mRNAs%2C 48 ESTs%2C 330 long SRA reads%2C and 100%25 coverage of the annotated genomic feature by RNAseq alignments%2C including 22 samples with support for all annotated introns;product=itchy%2C E3 ubiquitin protein ligase%2C transcript variant X1;transcript_id=XR_004938410.1;extra_copy_number=0
CM058242.1	Liftoff	exon	162870459	162870560	.	+	.	ID=exon-XR_004938410.1-1;Parent=rna-XR_004938410.1;Dbxref=GeneID:16396,GenBank:XR_004938410.1,MGI:MGI:1202301;gbkey=misc_RNA;gene=Itch;product=itchy%2C E3 ubiquitin protein ligase%2C transcript variant X1;transcript_id=XR_004938410.1;extra_copy_number=0
CM058242.1	Liftoff	exon	162875175	162875251	.	+	.	ID=exon-XR_004938410.1-2;Parent=rna-XR_004938410.1;Dbxref=GeneID:16396,GenBank:XR_004938410.1,MGI:MGI:1202301;gbkey=misc_RNA;gene=Itch;product=itchy%2C E3 ubiquitin protein ligase%2C transcript variant X1;transcript_id=XR_004938410.1;extra_copy_number=0
CM058242.1	Liftoff	exon	162900371	162900461	.	+	.	ID=exon-XR_004938410.1-3;Parent=rna-XR_004938410.1;Dbxref=GeneID:16396,GenBank:XR_004938410.1,MGI:MGI:1202301;gbkey=misc_RNA;gene=Itch;product=itchy%2C E3 ubiquitin protein ligase%2C transcript variant X1;transcript_id=XR_004938410.1;extra_copy_number=0
CM058242.1	Liftoff	exon	162905662	162905803	.	+	.	ID=exon-XR_004938410.1-4;Parent=rna-XR_004938410.1;Dbxref=GeneID:16396,GenBank:XR_004938410.1,MGI:MGI:1202301;gbkey=misc_RNA;gene=Itch;product=itchy%2C E3 ubiquitin protein ligase%2C transcript variant X1;transcript_id=XR_004938410.1;extra_copy_number=0
CM058242.1	Liftoff	exon	162909435	162909559	.	+	.	ID=exon-XR_004938410.1-5;Parent=rna-XR_004938410.1;Dbxref=GeneID:16396,GenBank:XR_004938410.1,MGI:MGI:1202301;gbkey=misc_RNA;gene=Itch;product=itchy%2C E3 ubiquitin protein ligase%2C transcript variant X1;transcript_id=XR_004938410.1;extra_copy_number=0
CM058242.1	Liftoff	exon	162910912	162911049	.	+	.	ID=exon-XR_004938410.1-6;Parent=rna-XR_004938410.1;Dbxref=GeneID:16396,GenBank:XR_004938410.1,MGI:MGI:1202301;gbkey=misc_RNA;gene=Itch;product=itchy%2C E3 ubiquitin protein ligase%2C transcript variant X1;transcript_id=XR_004938410.1;extra_copy_number=0
CM058242.1	Liftoff	exon	162916020	162916065	.	+	.	ID=exon-XR_004938410.1-7;Parent=rna-XR_004938410.1;Dbxref=GeneID:16396,GenBank:XR_004938410.1,MGI:MGI:1202301;gbkey=misc_RNA;gene=Itch;product=itchy%2C E3 ubiquitin protein ligase%2C transcript variant X1;transcript_id=XR_004938410.1;extra_copy_number=0
CM058242.1	Liftoff	exon	162917532	162917689	.	+	.	ID=exon-XR_004938410.1-8;Parent=rna-XR_004938410.1;Dbxref=GeneID:16396,GenBank:XR_004938410.1,MGI:MGI:1202301;gbkey=misc_RNA;gene=Itch;product=itchy%2C E3 ubiquitin protein ligase%2C transcript variant X1;transcript_id=XR_004938410.1;extra_copy_number=0
CM058242.1	Liftoff	exon	162919136	162919331	.	+	.	ID=exon-XR_004938410.1-9;Parent=rna-XR_004938410.1;Dbxref=GeneID:16396,GenBank:XR_004938410.1,MGI:MGI:1202301;gbkey=misc_RNA;gene=Itch;product=itchy%2C E3 ubiquitin protein ligase%2C transcript variant X1;transcript_id=XR_004938410.1;extra_copy_number=0
CM058242.1	Liftoff	exon	162920713	162920808	.	+	.	ID=exon-XR_004938410.1-10;Parent=rna-XR_004938410.1;Dbxref=GeneID:16396,GenBank:XR_004938410.1,MGI:MGI:1202301;gbkey=misc_RNA;gene=Itch;product=itchy%2C E3 ubiquitin protein ligase%2C transcript variant X1;transcript_id=XR_004938410.1;extra_copy_number=0
CM058242.1	Liftoff	exon	162922408	162922582	.	+	.	ID=exon-XR_004938410.1-11;Parent=rna-XR_004938410.1;Dbxref=GeneID:16396,GenBank:XR_004938410.1,MGI:MGI:1202301;gbkey=misc_RNA;gene=Itch;product=itchy%2C E3 ubiquitin protein ligase%2C transcript variant X1;transcript_id=XR_004938410.1;extra_copy_number=0
CM058242.1	Liftoff	exon	162926415	162926484	.	+	.	ID=exon-XR_004938410.1-12;Parent=rna-XR_004938410.1;Dbxref=GeneID:16396,GenBank:XR_004938410.1,MGI:MGI:1202301;gbkey=misc_RNA;gene=Itch;product=itchy%2C E3 ubiquitin protein ligase%2C transcript variant X1;transcript_id=XR_004938410.1;extra_copy_number=0
CM058242.1	Liftoff	exon	162929104	162929188	.	+	.	ID=exon-XR_004938410.1-13;Parent=rna-XR_004938410.1;Dbxref=GeneID:16396,GenBank:XR_004938410.1,MGI:MGI:1202301;gbkey=misc_RNA;gene=Itch;product=itchy%2C E3 ubiquitin protein ligase%2C transcript variant X1;transcript_id=XR_004938410.1;extra_copy_number=0
CM058242.1	Liftoff	exon	162936313	162936441	.	+	.	ID=exon-XR_004938410.1-14;Parent=rna-XR_004938410.1;Dbxref=GeneID:16396,GenBank:XR_004938410.1,MGI:MGI:1202301;gbkey=misc_RNA;gene=Itch;product=itchy%2C E3 ubiquitin protein ligase%2C transcript variant X1;transcript_id=XR_004938410.1;extra_copy_number=0
CM058242.1	Liftoff	exon	162939185	162939257	.	+	.	ID=exon-XR_004938410.1-15;Parent=rna-XR_004938410.1;Dbxref=GeneID:16396,GenBank:XR_004938410.1,MGI:MGI:1202301;gbkey=misc_RNA;gene=Itch;product=itchy%2C E3 ubiquitin protein ligase%2C transcript variant X1;transcript_id=XR_004938410.1;extra_copy_number=0
CM058242.1	Liftoff	exon	162940259	162940330	.	+	.	ID=exon-XR_004938410.1-16;Parent=rna-XR_004938410.1;Dbxref=GeneID:16396,GenBank:XR_004938410.1,MGI:MGI:1202301;gbkey=misc_RNA;gene=Itch;product=itchy%2C E3 ubiquitin protein ligase%2C transcript variant X1;transcript_id=XR_004938410.1;extra_copy_number=0
CM058242.1	Liftoff	exon	162943271	162943359	.	+	.	ID=exon-XR_004938410.1-17;Parent=rna-XR_004938410.1;Dbxref=GeneID:16396,GenBank:XR_004938410.1,MGI:MGI:1202301;gbkey=misc_RNA;gene=Itch;product=itchy%2C E3 ubiquitin protein ligase%2C transcript variant X1;transcript_id=XR_004938410.1;extra_copy_number=0
CM058242.1	Liftoff	exon	162946037	162946196	.	+	.	ID=exon-XR_004938410.1-18;Parent=rna-XR_004938410.1;Dbxref=GeneID:16396,GenBank:XR_004938410.1,MGI:MGI:1202301;gbkey=misc_RNA;gene=Itch;product=itchy%2C E3 ubiquitin protein ligase%2C transcript variant X1;transcript_id=XR_004938410.1;extra_copy_number=0
CM058242.1	Liftoff	exon	162946969	162947102	.	+	.	ID=exon-XR_004938410.1-19;Parent=rna-XR_004938410.1;Dbxref=GeneID:16396,GenBank:XR_004938410.1,MGI:MGI:1202301;gbkey=misc_RNA;gene=Itch;product=itchy%2C E3 ubiquitin protein ligase%2C transcript variant X1;transcript_id=XR_004938410.1;extra_copy_number=0
CM058242.1	Liftoff	exon	162947422	162947562	.	+	.	ID=exon-XR_004938410.1-20;Parent=rna-XR_004938410.1;Dbxref=GeneID:16396,GenBank:XR_004938410.1,MGI:MGI:1202301;gbkey=misc_RNA;gene=Itch;product=itchy%2C E3 ubiquitin protein ligase%2C transcript variant X1;transcript_id=XR_004938410.1;extra_copy_number=0
CM058242.1	Liftoff	exon	162949319	162949439	.	+	.	ID=exon-XR_004938410.1-21;Parent=rna-XR_004938410.1;Dbxref=GeneID:16396,GenBank:XR_004938410.1,MGI:MGI:1202301;gbkey=misc_RNA;gene=Itch;product=itchy%2C E3 ubiquitin protein ligase%2C transcript variant X1;transcript_id=XR_004938410.1;extra_copy_number=0
CM058242.1	Liftoff	exon	162949980	162950084	.	+	.	ID=exon-XR_004938410.1-22;Parent=rna-XR_004938410.1;Dbxref=GeneID:16396,GenBank:XR_004938410.1,MGI:MGI:1202301;gbkey=misc_RNA;gene=Itch;product=itchy%2C E3 ubiquitin protein ligase%2C transcript variant X1;transcript_id=XR_004938410.1;extra_copy_number=0
CM058242.1	Liftoff	exon	162954708	162954853	.	+	.	ID=exon-XR_004938410.1-23;Parent=rna-XR_004938410.1;Dbxref=GeneID:16396,GenBank:XR_004938410.1,MGI:MGI:1202301;gbkey=misc_RNA;gene=Itch;product=itchy%2C E3 ubiquitin protein ligase%2C transcript variant X1;transcript_id=XR_004938410.1;extra_copy_number=0
CM058242.1	Liftoff	exon	162954973	162955069	.	+	.	ID=exon-XR_004938410.1-24;Parent=rna-XR_004938410.1;Dbxref=GeneID:16396,GenBank:XR_004938410.1,MGI:MGI:1202301;gbkey=misc_RNA;gene=Itch;product=itchy%2C E3 ubiquitin protein ligase%2C transcript variant X1;transcript_id=XR_004938410.1;extra_copy_number=0
CM058242.1	Liftoff	exon	162957190	162957262	.	+	.	ID=exon-XR_004938410.1-25;Parent=rna-XR_004938410.1;Dbxref=GeneID:16396,GenBank:XR_004938410.1,MGI:MGI:1202301;gbkey=misc_RNA;gene=Itch;product=itchy%2C E3 ubiquitin protein ligase%2C transcript variant X1;transcript_id=XR_004938410.1;extra_copy_number=0
CM058242.1	Liftoff	exon	162961353	162963841	.	+	.	ID=exon-XR_004938410.1-26;Parent=rna-XR_004938410.1;Dbxref=GeneID:16396,GenBank:XR_004938410.1,MGI:MGI:1202301;gbkey=misc_RNA;gene=Itch;product=itchy%2C E3 ubiquitin protein ligase%2C transcript variant X1;transcript_id=XR_004938410.1;extra_copy_number=0
CM058242.1	Liftoff	transcript	162870459	162963841	.	+	.	ID=rna-XR_004938411.1;Parent=gene-Itch;Dbxref=GeneID:16396,GenBank:XR_004938411.1,MGI:MGI:1202301;Name=XR_004938411.1;gbkey=misc_RNA;gene=Itch;model_evidence=Supporting evidence includes similarity to: 9 mRNAs%2C 48 ESTs%2C 328 long SRA reads%2C and 100%25 coverage of the annotated genomic feature by RNAseq alignments%2C including 24 samples with support for all annotated introns;product=itchy%2C E3 ubiquitin protein ligase%2C transcript variant X2;transcript_id=XR_004938411.1;extra_copy_number=0
CM058242.1	Liftoff	exon	162870459	162870560	.	+	.	ID=exon-XR_004938411.1-1;Parent=rna-XR_004938411.1;Dbxref=GeneID:16396,GenBank:XR_004938411.1,MGI:MGI:1202301;gbkey=misc_RNA;gene=Itch;product=itchy%2C E3 ubiquitin protein ligase%2C transcript variant X2;transcript_id=XR_004938411.1;extra_copy_number=0
CM058242.1	Liftoff	exon	162875175	162875251	.	+	.	ID=exon-XR_004938411.1-2;Parent=rna-XR_004938411.1;Dbxref=GeneID:16396,GenBank:XR_004938411.1,MGI:MGI:1202301;gbkey=misc_RNA;gene=Itch;product=itchy%2C E3 ubiquitin protein ligase%2C transcript variant X2;transcript_id=XR_004938411.1;extra_copy_number=0
CM058242.1	Liftoff	exon	162900371	162900461	.	+	.	ID=exon-XR_004938411.1-3;Parent=rna-XR_004938411.1;Dbxref=GeneID:16396,GenBank:XR_004938411.1,MGI:MGI:1202301;gbkey=misc_RNA;gene=Itch;product=itchy%2C E3 ubiquitin protein ligase%2C transcript variant X2;transcript_id=XR_004938411.1;extra_copy_number=0
CM058242.1	Liftoff	exon	162905662	162905803	.	+	.	ID=exon-XR_004938411.1-4;Parent=rna-XR_004938411.1;Dbxref=GeneID:16396,GenBank:XR_004938411.1,MGI:MGI:1202301;gbkey=misc_RNA;gene=Itch;product=itchy%2C E3 ubiquitin protein ligase%2C transcript variant X2;transcript_id=XR_004938411.1;extra_copy_number=0
CM058242.1	Liftoff	exon	162909435	162909559	.	+	.	ID=exon-XR_004938411.1-5;Parent=rna-XR_004938411.1;Dbxref=GeneID:16396,GenBank:XR_004938411.1,MGI:MGI:1202301;gbkey=misc_RNA;gene=Itch;product=itchy%2C E3 ubiquitin protein ligase%2C transcript variant X2;transcript_id=XR_004938411.1;extra_copy_number=0
CM058242.1	Liftoff	exon	162910912	162911049	.	+	.	ID=exon-XR_004938411.1-6;Parent=rna-XR_004938411.1;Dbxref=GeneID:16396,GenBank:XR_004938411.1,MGI:MGI:1202301;gbkey=misc_RNA;gene=Itch;product=itchy%2C E3 ubiquitin protein ligase%2C transcript variant X2;transcript_id=XR_004938411.1;extra_copy_number=0
CM058242.1	Liftoff	exon	162916020	162916065	.	+	.	ID=exon-XR_004938411.1-7;Parent=rna-XR_004938411.1;Dbxref=GeneID:16396,GenBank:XR_004938411.1,MGI:MGI:1202301;gbkey=misc_RNA;gene=Itch;product=itchy%2C E3 ubiquitin protein ligase%2C transcript variant X2;transcript_id=XR_004938411.1;extra_copy_number=0
CM058242.1	Liftoff	exon	162917532	162917689	.	+	.	ID=exon-XR_004938411.1-8;Parent=rna-XR_004938411.1;Dbxref=GeneID:16396,GenBank:XR_004938411.1,MGI:MGI:1202301;gbkey=misc_RNA;gene=Itch;product=itchy%2C E3 ubiquitin protein ligase%2C transcript variant X2;transcript_id=XR_004938411.1;extra_copy_number=0
CM058242.1	Liftoff	exon	162919136	162919331	.	+	.	ID=exon-XR_004938411.1-9;Parent=rna-XR_004938411.1;Dbxref=GeneID:16396,GenBank:XR_004938411.1,MGI:MGI:1202301;gbkey=misc_RNA;gene=Itch;product=itchy%2C E3 ubiquitin protein ligase%2C transcript variant X2;transcript_id=XR_004938411.1;extra_copy_number=0
CM058242.1	Liftoff	exon	162920713	162920808	.	+	.	ID=exon-XR_004938411.1-10;Parent=rna-XR_004938411.1;Dbxref=GeneID:16396,GenBank:XR_004938411.1,MGI:MGI:1202301;gbkey=misc_RNA;gene=Itch;product=itchy%2C E3 ubiquitin protein ligase%2C transcript variant X2;transcript_id=XR_004938411.1;extra_copy_number=0
CM058242.1	Liftoff	exon	162922408	162922582	.	+	.	ID=exon-XR_004938411.1-11;Parent=rna-XR_004938411.1;Dbxref=GeneID:16396,GenBank:XR_004938411.1,MGI:MGI:1202301;gbkey=misc_RNA;gene=Itch;product=itchy%2C E3 ubiquitin protein ligase%2C transcript variant X2;transcript_id=XR_004938411.1;extra_copy_number=0
CM058242.1	Liftoff	exon	162926415	162926484	.	+	.	ID=exon-XR_004938411.1-12;Parent=rna-XR_004938411.1;Dbxref=GeneID:16396,GenBank:XR_004938411.1,MGI:MGI:1202301;gbkey=misc_RNA;gene=Itch;product=itchy%2C E3 ubiquitin protein ligase%2C transcript variant X2;transcript_id=XR_004938411.1;extra_copy_number=0
CM058242.1	Liftoff	exon	162929104	162929188	.	+	.	ID=exon-XR_004938411.1-13;Parent=rna-XR_004938411.1;Dbxref=GeneID:16396,GenBank:XR_004938411.1,MGI:MGI:1202301;gbkey=misc_RNA;gene=Itch;product=itchy%2C E3 ubiquitin protein ligase%2C transcript variant X2;transcript_id=XR_004938411.1;extra_copy_number=0
CM058242.1	Liftoff	exon	162936313	162936441	.	+	.	ID=exon-XR_004938411.1-14;Parent=rna-XR_004938411.1;Dbxref=GeneID:16396,GenBank:XR_004938411.1,MGI:MGI:1202301;gbkey=misc_RNA;gene=Itch;product=itchy%2C E3 ubiquitin protein ligase%2C transcript variant X2;transcript_id=XR_004938411.1;extra_copy_number=0
CM058242.1	Liftoff	exon	162939185	162939257	.	+	.	ID=exon-XR_004938411.1-15;Parent=rna-XR_004938411.1;Dbxref=GeneID:16396,GenBank:XR_004938411.1,MGI:MGI:1202301;gbkey=misc_RNA;gene=Itch;product=itchy%2C E3 ubiquitin protein ligase%2C transcript variant X2;transcript_id=XR_004938411.1;extra_copy_number=0
CM058242.1	Liftoff	exon	162940259	162940330	.	+	.	ID=exon-XR_004938411.1-16;Parent=rna-XR_004938411.1;Dbxref=GeneID:16396,GenBank:XR_004938411.1,MGI:MGI:1202301;gbkey=misc_RNA;gene=Itch;product=itchy%2C E3 ubiquitin protein ligase%2C transcript variant X2;transcript_id=XR_004938411.1;extra_copy_number=0
CM058242.1	Liftoff	exon	162943271	162943359	.	+	.	ID=exon-XR_004938411.1-17;Parent=rna-XR_004938411.1;Dbxref=GeneID:16396,GenBank:XR_004938411.1,MGI:MGI:1202301;gbkey=misc_RNA;gene=Itch;product=itchy%2C E3 ubiquitin protein ligase%2C transcript variant X2;transcript_id=XR_004938411.1;extra_copy_number=0
CM058242.1	Liftoff	exon	162946037	162946196	.	+	.	ID=exon-XR_004938411.1-18;Parent=rna-XR_004938411.1;Dbxref=GeneID:16396,GenBank:XR_004938411.1,MGI:MGI:1202301;gbkey=misc_RNA;gene=Itch;product=itchy%2C E3 ubiquitin protein ligase%2C transcript variant X2;transcript_id=XR_004938411.1;extra_copy_number=0
CM058242.1	Liftoff	exon	162946969	162947102	.	+	.	ID=exon-XR_004938411.1-19;Parent=rna-XR_004938411.1;Dbxref=GeneID:16396,GenBank:XR_004938411.1,MGI:MGI:1202301;gbkey=misc_RNA;gene=Itch;product=itchy%2C E3 ubiquitin protein ligase%2C transcript variant X2;transcript_id=XR_004938411.1;extra_copy_number=0
CM058242.1	Liftoff	exon	162947422	162947562	.	+	.	ID=exon-XR_004938411.1-20;Parent=rna-XR_004938411.1;Dbxref=GeneID:16396,GenBank:XR_004938411.1,MGI:MGI:1202301;gbkey=misc_RNA;gene=Itch;product=itchy%2C E3 ubiquitin protein ligase%2C transcript variant X2;transcript_id=XR_004938411.1;extra_copy_number=0
CM058242.1	Liftoff	exon	162949319	162949439	.	+	.	ID=exon-XR_004938411.1-21;Parent=rna-XR_004938411.1;Dbxref=GeneID:16396,GenBank:XR_004938411.1,MGI:MGI:1202301;gbkey=misc_RNA;gene=Itch;product=itchy%2C E3 ubiquitin protein ligase%2C transcript variant X2;transcript_id=XR_004938411.1;extra_copy_number=0
CM058242.1	Liftoff	exon	162949980	162950084	.	+	.	ID=exon-XR_004938411.1-22;Parent=rna-XR_004938411.1;Dbxref=GeneID:16396,GenBank:XR_004938411.1,MGI:MGI:1202301;gbkey=misc_RNA;gene=Itch;product=itchy%2C E3 ubiquitin protein ligase%2C transcript variant X2;transcript_id=XR_004938411.1;extra_copy_number=0
CM058242.1	Liftoff	exon	162954708	162954819	.	+	.	ID=exon-XR_004938411.1-23;Parent=rna-XR_004938411.1;Dbxref=GeneID:16396,GenBank:XR_004938411.1,MGI:MGI:1202301;gbkey=misc_RNA;gene=Itch;product=itchy%2C E3 ubiquitin protein ligase%2C transcript variant X2;transcript_id=XR_004938411.1;extra_copy_number=0
CM058242.1	Liftoff	exon	162954973	162955069	.	+	.	ID=exon-XR_004938411.1-24;Parent=rna-XR_004938411.1;Dbxref=GeneID:16396,GenBank:XR_004938411.1,MGI:MGI:1202301;gbkey=misc_RNA;gene=Itch;product=itchy%2C E3 ubiquitin protein ligase%2C transcript variant X2;transcript_id=XR_004938411.1;extra_copy_number=0
CM058242.1	Liftoff	exon	162957190	162957262	.	+	.	ID=exon-XR_004938411.1-25;Parent=rna-XR_004938411.1;Dbxref=GeneID:16396,GenBank:XR_004938411.1,MGI:MGI:1202301;gbkey=misc_RNA;gene=Itch;product=itchy%2C E3 ubiquitin protein ligase%2C transcript variant X2;transcript_id=XR_004938411.1;extra_copy_number=0
CM058242.1	Liftoff	exon	162961353	162963841	.	+	.	ID=exon-XR_004938411.1-26;Parent=rna-XR_004938411.1;Dbxref=GeneID:16396,GenBank:XR_004938411.1,MGI:MGI:1202301;gbkey=misc_RNA;gene=Itch;product=itchy%2C E3 ubiquitin protein ligase%2C transcript variant X2;transcript_id=XR_004938411.1;extra_copy_number=0
CM058242.1	Liftoff	transcript	162870475	162963841	.	+	.	ID=rna-XR_001781069.2;Parent=gene-Itch;Dbxref=GeneID:16396,GenBank:XR_001781069.2,MGI:MGI:1202301;Name=XR_001781069.2;gbkey=misc_RNA;gene=Itch;model_evidence=Supporting evidence includes similarity to: 9 mRNAs%2C 44 ESTs%2C 800 long SRA reads%2C and 100%25 coverage of the annotated genomic feature by RNAseq alignments%2C including 20 samples with support for all annotated introns;product=itchy%2C E3 ubiquitin protein ligase%2C transcript variant X3;transcript_id=XR_001781069.2;extra_copy_number=0
CM058242.1	Liftoff	exon	162870475	162870560	.	+	.	ID=exon-XR_001781069.2-1;Parent=rna-XR_001781069.2;Dbxref=GeneID:16396,GenBank:XR_001781069.2,MGI:MGI:1202301;gbkey=misc_RNA;gene=Itch;product=itchy%2C E3 ubiquitin protein ligase%2C transcript variant X3;transcript_id=XR_001781069.2;extra_copy_number=0
CM058242.1	Liftoff	exon	162875175	162875251	.	+	.	ID=exon-XR_001781069.2-2;Parent=rna-XR_001781069.2;Dbxref=GeneID:16396,GenBank:XR_001781069.2,MGI:MGI:1202301;gbkey=misc_RNA;gene=Itch;product=itchy%2C E3 ubiquitin protein ligase%2C transcript variant X3;transcript_id=XR_001781069.2;extra_copy_number=0
CM058242.1	Liftoff	exon	162900371	162900461	.	+	.	ID=exon-XR_001781069.2-3;Parent=rna-XR_001781069.2;Dbxref=GeneID:16396,GenBank:XR_001781069.2,MGI:MGI:1202301;gbkey=misc_RNA;gene=Itch;product=itchy%2C E3 ubiquitin protein ligase%2C transcript variant X3;transcript_id=XR_001781069.2;extra_copy_number=0
CM058242.1	Liftoff	exon	162905662	162905803	.	+	.	ID=exon-XR_001781069.2-4;Parent=rna-XR_001781069.2;Dbxref=GeneID:16396,GenBank:XR_001781069.2,MGI:MGI:1202301;gbkey=misc_RNA;gene=Itch;product=itchy%2C E3 ubiquitin protein ligase%2C transcript variant X3;transcript_id=XR_001781069.2;extra_copy_number=0
CM058242.1	Liftoff	exon	162909435	162909559	.	+	.	ID=exon-XR_001781069.2-5;Parent=rna-XR_001781069.2;Dbxref=GeneID:16396,GenBank:XR_001781069.2,MGI:MGI:1202301;gbkey=misc_RNA;gene=Itch;product=itchy%2C E3 ubiquitin protein ligase%2C transcript variant X3;transcript_id=XR_001781069.2;extra_copy_number=0
CM058242.1	Liftoff	exon	162910912	162911049	.	+	.	ID=exon-XR_001781069.2-6;Parent=rna-XR_001781069.2;Dbxref=GeneID:16396,GenBank:XR_001781069.2,MGI:MGI:1202301;gbkey=misc_RNA;gene=Itch;product=itchy%2C E3 ubiquitin protein ligase%2C transcript variant X3;transcript_id=XR_001781069.2;extra_copy_number=0
CM058242.1	Liftoff	exon	162916020	162916065	.	+	.	ID=exon-XR_001781069.2-7;Parent=rna-XR_001781069.2;Dbxref=GeneID:16396,GenBank:XR_001781069.2,MGI:MGI:1202301;gbkey=misc_RNA;gene=Itch;product=itchy%2C E3 ubiquitin protein ligase%2C transcript variant X3;transcript_id=XR_001781069.2;extra_copy_number=0
CM058242.1	Liftoff	exon	162917532	162917689	.	+	.	ID=exon-XR_001781069.2-8;Parent=rna-XR_001781069.2;Dbxref=GeneID:16396,GenBank:XR_001781069.2,MGI:MGI:1202301;gbkey=misc_RNA;gene=Itch;product=itchy%2C E3 ubiquitin protein ligase%2C transcript variant X3;transcript_id=XR_001781069.2;extra_copy_number=0
CM058242.1	Liftoff	exon	162919136	162919331	.	+	.	ID=exon-XR_001781069.2-9;Parent=rna-XR_001781069.2;Dbxref=GeneID:16396,GenBank:XR_001781069.2,MGI:MGI:1202301;gbkey=misc_RNA;gene=Itch;product=itchy%2C E3 ubiquitin protein ligase%2C transcript variant X3;transcript_id=XR_001781069.2;extra_copy_number=0
CM058242.1	Liftoff	exon	162920713	162920808	.	+	.	ID=exon-XR_001781069.2-10;Parent=rna-XR_001781069.2;Dbxref=GeneID:16396,GenBank:XR_001781069.2,MGI:MGI:1202301;gbkey=misc_RNA;gene=Itch;product=itchy%2C E3 ubiquitin protein ligase%2C transcript variant X3;transcript_id=XR_001781069.2;extra_copy_number=0
CM058242.1	Liftoff	exon	162922408	162922582	.	+	.	ID=exon-XR_001781069.2-11;Parent=rna-XR_001781069.2;Dbxref=GeneID:16396,GenBank:XR_001781069.2,MGI:MGI:1202301;gbkey=misc_RNA;gene=Itch;product=itchy%2C E3 ubiquitin protein ligase%2C transcript variant X3;transcript_id=XR_001781069.2;extra_copy_number=0
CM058242.1	Liftoff	exon	162926415	162926484	.	+	.	ID=exon-XR_001781069.2-12;Parent=rna-XR_001781069.2;Dbxref=GeneID:16396,GenBank:XR_001781069.2,MGI:MGI:1202301;gbkey=misc_RNA;gene=Itch;product=itchy%2C E3 ubiquitin protein ligase%2C transcript variant X3;transcript_id=XR_001781069.2;extra_copy_number=0
CM058242.1	Liftoff	exon	162929104	162929188	.	+	.	ID=exon-XR_001781069.2-13;Parent=rna-XR_001781069.2;Dbxref=GeneID:16396,GenBank:XR_001781069.2,MGI:MGI:1202301;gbkey=misc_RNA;gene=Itch;product=itchy%2C E3 ubiquitin protein ligase%2C transcript variant X3;transcript_id=XR_001781069.2;extra_copy_number=0
CM058242.1	Liftoff	exon	162936313	162936441	.	+	.	ID=exon-XR_001781069.2-14;Parent=rna-XR_001781069.2;Dbxref=GeneID:16396,GenBank:XR_001781069.2,MGI:MGI:1202301;gbkey=misc_RNA;gene=Itch;product=itchy%2C E3 ubiquitin protein ligase%2C transcript variant X3;transcript_id=XR_001781069.2;extra_copy_number=0
CM058242.1	Liftoff	exon	162939185	162939257	.	+	.	ID=exon-XR_001781069.2-15;Parent=rna-XR_001781069.2;Dbxref=GeneID:16396,GenBank:XR_001781069.2,MGI:MGI:1202301;gbkey=misc_RNA;gene=Itch;product=itchy%2C E3 ubiquitin protein ligase%2C transcript variant X3;transcript_id=XR_001781069.2;extra_copy_number=0
CM058242.1	Liftoff	exon	162940259	162940330	.	+	.	ID=exon-XR_001781069.2-16;Parent=rna-XR_001781069.2;Dbxref=GeneID:16396,GenBank:XR_001781069.2,MGI:MGI:1202301;gbkey=misc_RNA;gene=Itch;product=itchy%2C E3 ubiquitin protein ligase%2C transcript variant X3;transcript_id=XR_001781069.2;extra_copy_number=0
CM058242.1	Liftoff	exon	162943271	162943404	.	+	.	ID=exon-XR_001781069.2-17;Parent=rna-XR_001781069.2;Dbxref=GeneID:16396,GenBank:XR_001781069.2,MGI:MGI:1202301;gbkey=misc_RNA;gene=Itch;product=itchy%2C E3 ubiquitin protein ligase%2C transcript variant X3;transcript_id=XR_001781069.2;extra_copy_number=0
CM058242.1	Liftoff	exon	162946037	162946196	.	+	.	ID=exon-XR_001781069.2-18;Parent=rna-XR_001781069.2;Dbxref=GeneID:16396,GenBank:XR_001781069.2,MGI:MGI:1202301;gbkey=misc_RNA;gene=Itch;product=itchy%2C E3 ubiquitin protein ligase%2C transcript variant X3;transcript_id=XR_001781069.2;extra_copy_number=0
CM058242.1	Liftoff	exon	162946969	162947102	.	+	.	ID=exon-XR_001781069.2-19;Parent=rna-XR_001781069.2;Dbxref=GeneID:16396,GenBank:XR_001781069.2,MGI:MGI:1202301;gbkey=misc_RNA;gene=Itch;product=itchy%2C E3 ubiquitin protein ligase%2C transcript variant X3;transcript_id=XR_001781069.2;extra_copy_number=0
CM058242.1	Liftoff	exon	162947422	162947562	.	+	.	ID=exon-XR_001781069.2-20;Parent=rna-XR_001781069.2;Dbxref=GeneID:16396,GenBank:XR_001781069.2,MGI:MGI:1202301;gbkey=misc_RNA;gene=Itch;product=itchy%2C E3 ubiquitin protein ligase%2C transcript variant X3;transcript_id=XR_001781069.2;extra_copy_number=0
CM058242.1	Liftoff	exon	162949319	162949439	.	+	.	ID=exon-XR_001781069.2-21;Parent=rna-XR_001781069.2;Dbxref=GeneID:16396,GenBank:XR_001781069.2,MGI:MGI:1202301;gbkey=misc_RNA;gene=Itch;product=itchy%2C E3 ubiquitin protein ligase%2C transcript variant X3;transcript_id=XR_001781069.2;extra_copy_number=0
CM058242.1	Liftoff	exon	162949980	162950084	.	+	.	ID=exon-XR_001781069.2-22;Parent=rna-XR_001781069.2;Dbxref=GeneID:16396,GenBank:XR_001781069.2,MGI:MGI:1202301;gbkey=misc_RNA;gene=Itch;product=itchy%2C E3 ubiquitin protein ligase%2C transcript variant X3;transcript_id=XR_001781069.2;extra_copy_number=0
CM058242.1	Liftoff	exon	162954973	162955069	.	+	.	ID=exon-XR_001781069.2-23;Parent=rna-XR_001781069.2;Dbxref=GeneID:16396,GenBank:XR_001781069.2,MGI:MGI:1202301;gbkey=misc_RNA;gene=Itch;product=itchy%2C E3 ubiquitin protein ligase%2C transcript variant X3;transcript_id=XR_001781069.2;extra_copy_number=0
CM058242.1	Liftoff	exon	162957190	162957262	.	+	.	ID=exon-XR_001781069.2-24;Parent=rna-XR_001781069.2;Dbxref=GeneID:16396,GenBank:XR_001781069.2,MGI:MGI:1202301;gbkey=misc_RNA;gene=Itch;product=itchy%2C E3 ubiquitin protein ligase%2C transcript variant X3;transcript_id=XR_001781069.2;extra_copy_number=0
CM058242.1	Liftoff	exon	162961353	162963841	.	+	.	ID=exon-XR_001781069.2-25;Parent=rna-XR_001781069.2;Dbxref=GeneID:16396,GenBank:XR_001781069.2,MGI:MGI:1202301;gbkey=misc_RNA;gene=Itch;product=itchy%2C E3 ubiquitin protein ligase%2C transcript variant X3;transcript_id=XR_001781069.2;extra_copy_number=0
CM058242.1	Liftoff	match	162935425	162936367	.	+	.	ID=6a22a0dc-49d4-4550-a5ac-ee82b1e188f8;Target=NG_005777.3 1 943 -;assembly_bases_aln=943;assembly_bases_seq=943;bit_score=1756.02;blast_aligner=1;blast_score=943;common_component=0;e_value=0;filter_score=0;for_remapping=2;gap_count=0;hsp_percent_coverage=100;matchable_bases=943;matched_bases=943;num_ident=943;num_mismatch=0;pct_coverage=100;pct_coverage_hiqual=100;pct_identity_gap=100;pct_identity_gapopen_only=100;pct_identity_ungap=100;rank=1;weighted_identity=1;coverage=1.0;sequence_ID=1.0;extra_copy_number=0;copy_num_ID=6a22a0dc-49d4-4550-a5ac-ee82b1e188f8_0
CM058242.1	Liftoff	pseudogene	162935525	162936267	.	-	.	ID=gene-Gm14227;Dbxref=GeneID:668931,MGI:MGI:3649437;Name=Gm14227;description=predicted gene 14227;gbkey=Gene;gene=Gm14227;gene_biotype=pseudogene;pseudo=true;coverage=1.0;sequence_ID=1.0;extra_copy_number=0;copy_num_ID=gene-Gm14227_0
CM058242.1	Liftoff	gene	162965262	162973466	.	-	.	ID=gene-Gm52565;Dbxref=GeneID:115489534,MGI:MGI:6366848;Name=Gm52565;description=predicted gene%2C 52565;gbkey=Gene;gene=Gm52565;gene_biotype=lncRNA;coverage=1.0;sequence_ID=1.0;extra_copy_number=0;copy_num_ID=gene-Gm52565_0
CM058242.1	Liftoff	lnc_RNA	162965262	162973466	.	-	.	ID=rna-XR_003954076.2;Parent=gene-Gm52565;Dbxref=GeneID:115489534,GenBank:XR_003954076.2,MGI:MGI:6366848;Name=XR_003954076.2;gbkey=ncRNA;gene=Gm52565;model_evidence=Supporting evidence includes similarity to: 1 EST%2C 3 long SRA reads%2C and 92%25 coverage of the annotated genomic feature by RNAseq alignments%2C including 10 samples with support for all annotated introns;product=predicted gene%2C 52565;transcript_id=XR_003954076.2;extra_copy_number=0
CM058242.1	Liftoff	exon	162965262	162969608	.	-	.	ID=exon-XR_003954076.2-2;Parent=rna-XR_003954076.2;Dbxref=GeneID:115489534,GenBank:XR_003954076.2,MGI:MGI:6366848;gbkey=ncRNA;gene=Gm52565;product=predicted gene%2C 52565;transcript_id=XR_003954076.2;extra_copy_number=0
CM058242.1	Liftoff	exon	162973394	162973466	.	-	.	ID=exon-XR_003954076.2-1;Parent=rna-XR_003954076.2;Dbxref=GeneID:115489534,GenBank:XR_003954076.2,MGI:MGI:6366848;gbkey=ncRNA;gene=Gm52565;product=predicted gene%2C 52565;transcript_id=XR_003954076.2;extra_copy_number=0
CM058242.1	Liftoff	gene	162973519	162987263	.	+	.	ID=gene-Dynlrb1;Dbxref=GeneID:67068,MGI:MGI:1914318;Name=Dynlrb1;description=dynein light chain roadblock-type 1;gbkey=Gene;gene=Dynlrb1;gene_biotype=protein_coding;gene_synonym=2010012N15Rik,2010320M17Rik,9430076K19Rik,Dncl2a,DNLC2A,km23-1;coverage=1.0;sequence_ID=1.0;valid_ORFs=2;extra_copy_number=0;copy_num_ID=gene-Dynlrb1_0
CM058242.1	Liftoff	mRNA	162973519	162987263	.	+	.	ID=rna-NM_025947.3;Parent=gene-Dynlrb1;Dbxref=GeneID:67068,GenBank:NM_025947.3,MGI:MGI:1914318;Name=NM_025947.3;gbkey=mRNA;gene=Dynlrb1;product=dynein light chain roadblock-type 1%2C transcript variant 2;tag=RefSeq Select;transcript_id=NM_025947.3;matches_ref_protein=True;valid_ORF=True;extra_copy_number=0
CM058242.1	Liftoff	exon	162973519	162973603	.	+	.	ID=exon-NM_025947.3-1;Parent=rna-NM_025947.3;Dbxref=GeneID:67068,GenBank:NM_025947.3,MGI:MGI:1914318;gbkey=mRNA;gene=Dynlrb1;product=dynein light chain roadblock-type 1%2C transcript variant 2;tag=RefSeq Select;transcript_id=NM_025947.3;extra_copy_number=0
CM058242.1	Liftoff	exon	162979717	162979792	.	+	.	ID=exon-NM_025947.3-2;Parent=rna-NM_025947.3;Dbxref=GeneID:67068,GenBank:NM_025947.3,MGI:MGI:1914318;gbkey=mRNA;gene=Dynlrb1;product=dynein light chain roadblock-type 1%2C transcript variant 2;tag=RefSeq Select;transcript_id=NM_025947.3;extra_copy_number=0
CM058242.1	Liftoff	exon	162984757	162984924	.	+	.	ID=exon-NM_025947.3-3;Parent=rna-NM_025947.3;Dbxref=GeneID:67068,GenBank:NM_025947.3,MGI:MGI:1914318;gbkey=mRNA;gene=Dynlrb1;product=dynein light chain roadblock-type 1%2C transcript variant 2;tag=RefSeq Select;transcript_id=NM_025947.3;extra_copy_number=0
CM058242.1	Liftoff	exon	162986907	162987263	.	+	.	ID=exon-NM_025947.3-4;Parent=rna-NM_025947.3;Dbxref=GeneID:67068,GenBank:NM_025947.3,MGI:MGI:1914318;gbkey=mRNA;gene=Dynlrb1;product=dynein light chain roadblock-type 1%2C transcript variant 2;tag=RefSeq Select;transcript_id=NM_025947.3;extra_copy_number=0
CM058242.1	Liftoff	CDS	162973601	162973603	.	+	.	ID=cds-NP_080223.2;Parent=rna-NM_025947.3;Dbxref=CCDS:CCDS38294.1,GeneID:67068,GenBank:NP_080223.2,MGI:MGI:1914318;Name=NP_080223.2;Note=isoform b is encoded by transcript variant 2;gbkey=CDS;gene=Dynlrb1;product=dynein light chain roadblock-type 1 isoform b;protein_id=NP_080223.2;tag=RefSeq Select;extra_copy_number=0
CM058242.1	Liftoff	CDS	162979717	162979792	.	+	.	ID=cds-NP_080223.2;Parent=rna-NM_025947.3;Dbxref=CCDS:CCDS38294.1,GeneID:67068,GenBank:NP_080223.2,MGI:MGI:1914318;Name=NP_080223.2;Note=isoform b is encoded by transcript variant 2;gbkey=CDS;gene=Dynlrb1;product=dynein light chain roadblock-type 1 isoform b;protein_id=NP_080223.2;tag=RefSeq Select;extra_copy_number=0
CM058242.1	Liftoff	CDS	162984757	162984924	.	+	.	ID=cds-NP_080223.2;Parent=rna-NM_025947.3;Dbxref=CCDS:CCDS38294.1,GeneID:67068,GenBank:NP_080223.2,MGI:MGI:1914318;Name=NP_080223.2;Note=isoform b is encoded by transcript variant 2;gbkey=CDS;gene=Dynlrb1;product=dynein light chain roadblock-type 1 isoform b;protein_id=NP_080223.2;tag=RefSeq Select;extra_copy_number=0
CM058242.1	Liftoff	CDS	162986907	162986950	.	+	.	ID=cds-NP_080223.2;Parent=rna-NM_025947.3;Dbxref=CCDS:CCDS38294.1,GeneID:67068,GenBank:NP_080223.2,MGI:MGI:1914318;Name=NP_080223.2;Note=isoform b is encoded by transcript variant 2;gbkey=CDS;gene=Dynlrb1;product=dynein light chain roadblock-type 1 isoform b;protein_id=NP_080223.2;tag=RefSeq Select;extra_copy_number=0
CM058242.1	Liftoff	mRNA	162973594	162987263	.	+	.	ID=rna-NM_001291108.1;Parent=gene-Dynlrb1;Dbxref=GeneID:67068,GenBank:NM_001291108.1,MGI:MGI:1914318;Name=NM_001291108.1;gbkey=mRNA;gene=Dynlrb1;product=dynein light chain roadblock-type 1%2C transcript variant 1;transcript_id=NM_001291108.1;matches_ref_protein=True;valid_ORF=True;extra_copy_number=0
CM058242.1	Liftoff	exon	162973594	162973922	.	+	.	ID=exon-NM_001291108.1-1;Parent=rna-NM_001291108.1;Dbxref=GeneID:67068,GenBank:NM_001291108.1,MGI:MGI:1914318;gbkey=mRNA;gene=Dynlrb1;product=dynein light chain roadblock-type 1%2C transcript variant 1;transcript_id=NM_001291108.1;extra_copy_number=0
CM058242.1	Liftoff	exon	162979717	162979792	.	+	.	ID=exon-NM_001291108.1-2;Parent=rna-NM_001291108.1;Dbxref=GeneID:67068,GenBank:NM_001291108.1,MGI:MGI:1914318;gbkey=mRNA;gene=Dynlrb1;product=dynein light chain roadblock-type 1%2C transcript variant 1;transcript_id=NM_001291108.1;extra_copy_number=0
CM058242.1	Liftoff	exon	162984757	162984924	.	+	.	ID=exon-NM_001291108.1-3;Parent=rna-NM_001291108.1;Dbxref=GeneID:67068,GenBank:NM_001291108.1,MGI:MGI:1914318;gbkey=mRNA;gene=Dynlrb1;product=dynein light chain roadblock-type 1%2C transcript variant 1;transcript_id=NM_001291108.1;extra_copy_number=0
CM058242.1	Liftoff	exon	162986907	162987263	.	+	.	ID=exon-NM_001291108.1-4;Parent=rna-NM_001291108.1;Dbxref=GeneID:67068,GenBank:NM_001291108.1,MGI:MGI:1914318;gbkey=mRNA;gene=Dynlrb1;product=dynein light chain roadblock-type 1%2C transcript variant 1;transcript_id=NM_001291108.1;extra_copy_number=0
CM058242.1	Liftoff	CDS	162973896	162973922	.	+	.	ID=cds-NP_001278037.1;Parent=rna-NM_001291108.1;Dbxref=CCDS:CCDS71166.1,GeneID:67068,GenBank:NP_001278037.1,MGI:MGI:1914318;Name=NP_001278037.1;Note=isoform a is encoded by transcript variant 1;gbkey=CDS;gene=Dynlrb1;product=dynein light chain roadblock-type 1 isoform a;protein_id=NP_001278037.1;extra_copy_number=0
CM058242.1	Liftoff	CDS	162979717	162979792	.	+	.	ID=cds-NP_001278037.1;Parent=rna-NM_001291108.1;Dbxref=CCDS:CCDS71166.1,GeneID:67068,GenBank:NP_001278037.1,MGI:MGI:1914318;Name=NP_001278037.1;Note=isoform a is encoded by transcript variant 1;gbkey=CDS;gene=Dynlrb1;product=dynein light chain roadblock-type 1 isoform a;protein_id=NP_001278037.1;extra_copy_number=0
CM058242.1	Liftoff	CDS	162984757	162984924	.	+	.	ID=cds-NP_001278037.1;Parent=rna-NM_001291108.1;Dbxref=CCDS:CCDS71166.1,GeneID:67068,GenBank:NP_001278037.1,MGI:MGI:1914318;Name=NP_001278037.1;Note=isoform a is encoded by transcript variant 1;gbkey=CDS;gene=Dynlrb1;product=dynein light chain roadblock-type 1 isoform a;protein_id=NP_001278037.1;extra_copy_number=0
CM058242.1	Liftoff	CDS	162986907	162986950	.	+	.	ID=cds-NP_001278037.1;Parent=rna-NM_001291108.1;Dbxref=CCDS:CCDS71166.1,GeneID:67068,GenBank:NP_001278037.1,MGI:MGI:1914318;Name=NP_001278037.1;Note=isoform a is encoded by transcript variant 1;gbkey=CDS;gene=Dynlrb1;product=dynein light chain roadblock-type 1 isoform a;protein_id=NP_001278037.1;extra_copy_number=0
CM058242.1	Liftoff	transcript	162973519	162987263	.	+	.	ID=rna-NR_111891.1;Parent=gene-Dynlrb1;Dbxref=GeneID:67068,GenBank:NR_111891.1,MGI:MGI:1914318;Name=NR_111891.1;gbkey=misc_RNA;gene=Dynlrb1;product=dynein light chain roadblock-type 1%2C transcript variant 4;transcript_id=NR_111891.1;extra_copy_number=0
CM058242.1	Liftoff	exon	162973519	162973603	.	+	.	ID=exon-NR_111891.1-1;Parent=rna-NR_111891.1;Dbxref=GeneID:67068,GenBank:NR_111891.1,MGI:MGI:1914318;gbkey=misc_RNA;gene=Dynlrb1;product=dynein light chain roadblock-type 1%2C transcript variant 4;transcript_id=NR_111891.1;extra_copy_number=0
CM058242.1	Liftoff	exon	162979721	162979792	.	+	.	ID=exon-NR_111891.1-2;Parent=rna-NR_111891.1;Dbxref=GeneID:67068,GenBank:NR_111891.1,MGI:MGI:1914318;gbkey=misc_RNA;gene=Dynlrb1;product=dynein light chain roadblock-type 1%2C transcript variant 4;transcript_id=NR_111891.1;extra_copy_number=0
CM058242.1	Liftoff	exon	162984757	162984924	.	+	.	ID=exon-NR_111891.1-3;Parent=rna-NR_111891.1;Dbxref=GeneID:67068,GenBank:NR_111891.1,MGI:MGI:1914318;gbkey=misc_RNA;gene=Dynlrb1;product=dynein light chain roadblock-type 1%2C transcript variant 4;transcript_id=NR_111891.1;extra_copy_number=0
CM058242.1	Liftoff	exon	162986907	162987263	.	+	.	ID=exon-NR_111891.1-4;Parent=rna-NR_111891.1;Dbxref=GeneID:67068,GenBank:NR_111891.1,MGI:MGI:1914318;gbkey=misc_RNA;gene=Dynlrb1;product=dynein light chain roadblock-type 1%2C transcript variant 4;transcript_id=NR_111891.1;extra_copy_number=0
CM058242.1	Liftoff	transcript	162973594	162987263	.	+	.	ID=rna-NR_111890.1;Parent=gene-Dynlrb1;Dbxref=GeneID:67068,GenBank:NR_111890.1,MGI:MGI:1914318;Name=NR_111890.1;gbkey=misc_RNA;gene=Dynlrb1;product=dynein light chain roadblock-type 1%2C transcript variant 3;transcript_id=NR_111890.1;extra_copy_number=0
CM058242.1	Liftoff	exon	162973594	162973926	.	+	.	ID=exon-NR_111890.1-1;Parent=rna-NR_111890.1;Dbxref=GeneID:67068,GenBank:NR_111890.1,MGI:MGI:1914318;gbkey=misc_RNA;gene=Dynlrb1;product=dynein light chain roadblock-type 1%2C transcript variant 3;transcript_id=NR_111890.1;extra_copy_number=0
CM058242.1	Liftoff	exon	162979717	162979792	.	+	.	ID=exon-NR_111890.1-2;Parent=rna-NR_111890.1;Dbxref=GeneID:67068,GenBank:NR_111890.1,MGI:MGI:1914318;gbkey=misc_RNA;gene=Dynlrb1;product=dynein light chain roadblock-type 1%2C transcript variant 3;transcript_id=NR_111890.1;extra_copy_number=0
CM058242.1	Liftoff	exon	162984757	162984924	.	+	.	ID=exon-NR_111890.1-3;Parent=rna-NR_111890.1;Dbxref=GeneID:67068,GenBank:NR_111890.1,MGI:MGI:1914318;gbkey=misc_RNA;gene=Dynlrb1;product=dynein light chain roadblock-type 1%2C transcript variant 3;transcript_id=NR_111890.1;extra_copy_number=0
CM058242.1	Liftoff	exon	162986907	162987263	.	+	.	ID=exon-NR_111890.1-4;Parent=rna-NR_111890.1;Dbxref=GeneID:67068,GenBank:NR_111890.1,MGI:MGI:1914318;gbkey=misc_RNA;gene=Dynlrb1;product=dynein light chain roadblock-type 1%2C transcript variant 3;transcript_id=NR_111890.1;extra_copy_number=0
CM058242.1	Liftoff	gene	163013351	163015060	.	+	.	ID=gene-Map1lc3a;Dbxref=GeneID:66734,MGI:MGI:1915661;Name=Map1lc3a;description=microtubule-associated protein 1 light chain 3 alpha;gbkey=Gene;gene=Map1lc3a;gene_biotype=protein_coding;gene_synonym=1010001H21Rik,4922501H04Rik,LC3,LC3a;coverage=1.0;sequence_ID=1.0;valid_ORFs=1;extra_copy_number=0;copy_num_ID=gene-Map1lc3a_0
CM058242.1	Liftoff	mRNA	163013351	163015060	.	+	.	ID=rna-NM_025735.3;Parent=gene-Map1lc3a;Dbxref=GeneID:66734,GenBank:NM_025735.3,MGI:MGI:1915661;Name=NM_025735.3;gbkey=mRNA;gene=Map1lc3a;product=microtubule-associated protein 1 light chain 3 alpha%2C transcript variant 1;tag=RefSeq Select;transcript_id=NM_025735.3;matches_ref_protein=True;valid_ORF=True;extra_copy_number=0
CM058242.1	Liftoff	exon	163013351	163013633	.	+	.	ID=exon-NM_025735.3-1;Parent=rna-NM_025735.3;Dbxref=GeneID:66734,GenBank:NM_025735.3,MGI:MGI:1915661;gbkey=mRNA;gene=Map1lc3a;product=microtubule-associated protein 1 light chain 3 alpha%2C transcript variant 1;tag=RefSeq Select;transcript_id=NM_025735.3;extra_copy_number=0
CM058242.1	Liftoff	exon	163013945	163014000	.	+	.	ID=exon-NM_025735.3-2;Parent=rna-NM_025735.3;Dbxref=GeneID:66734,GenBank:NM_025735.3,MGI:MGI:1915661;gbkey=mRNA;gene=Map1lc3a;product=microtubule-associated protein 1 light chain 3 alpha%2C transcript variant 1;tag=RefSeq Select;transcript_id=NM_025735.3;extra_copy_number=0
CM058242.1	Liftoff	exon	163014085	163014191	.	+	.	ID=exon-NM_025735.3-3;Parent=rna-NM_025735.3;Dbxref=GeneID:66734,GenBank:NM_025735.3,MGI:MGI:1915661;gbkey=mRNA;gene=Map1lc3a;product=microtubule-associated protein 1 light chain 3 alpha%2C transcript variant 1;tag=RefSeq Select;transcript_id=NM_025735.3;extra_copy_number=0
CM058242.1	Liftoff	exon	163014462	163015060	.	+	.	ID=exon-NM_025735.3-4;Parent=rna-NM_025735.3;Dbxref=GeneID:66734,GenBank:NM_025735.3,MGI:MGI:1915661;gbkey=mRNA;gene=Map1lc3a;product=microtubule-associated protein 1 light chain 3 alpha%2C transcript variant 1;tag=RefSeq Select;transcript_id=NM_025735.3;extra_copy_number=0
CM058242.1	Liftoff	CDS	163013594	163013633	.	+	.	ID=cds-NP_080011.1;Parent=rna-NM_025735.3;Dbxref=CCDS:CCDS16945.1,GeneID:66734,GenBank:NP_080011.1,MGI:MGI:1915661;Name=NP_080011.1;gbkey=CDS;gene=Map1lc3a;product=microtubule-associated proteins 1A/1B light chain 3A;protein_id=NP_080011.1;tag=RefSeq Select;extra_copy_number=0
CM058242.1	Liftoff	CDS	163013945	163014000	.	+	.	ID=cds-NP_080011.1;Parent=rna-NM_025735.3;Dbxref=CCDS:CCDS16945.1,GeneID:66734,GenBank:NP_080011.1,MGI:MGI:1915661;Name=NP_080011.1;gbkey=CDS;gene=Map1lc3a;product=microtubule-associated proteins 1A/1B light chain 3A;protein_id=NP_080011.1;tag=RefSeq Select;extra_copy_number=0
CM058242.1	Liftoff	CDS	163014085	163014191	.	+	.	ID=cds-NP_080011.1;Parent=rna-NM_025735.3;Dbxref=CCDS:CCDS16945.1,GeneID:66734,GenBank:NP_080011.1,MGI:MGI:1915661;Name=NP_080011.1;gbkey=CDS;gene=Map1lc3a;product=microtubule-associated proteins 1A/1B light chain 3A;protein_id=NP_080011.1;tag=RefSeq Select;extra_copy_number=0
CM058242.1	Liftoff	CDS	163014462	163014624	.	+	.	ID=cds-NP_080011.1;Parent=rna-NM_025735.3;Dbxref=CCDS:CCDS16945.1,GeneID:66734,GenBank:NP_080011.1,MGI:MGI:1915661;Name=NP_080011.1;gbkey=CDS;gene=Map1lc3a;product=microtubule-associated proteins 1A/1B light chain 3A;protein_id=NP_080011.1;tag=RefSeq Select;extra_copy_number=0
CM058242.1	Liftoff	transcript	163013351	163015060	.	+	.	ID=rna-NR_046364.1;Parent=gene-Map1lc3a;Dbxref=GeneID:66734,GenBank:NR_046364.1,MGI:MGI:1915661;Name=NR_046364.1;gbkey=misc_RNA;gene=Map1lc3a;product=microtubule-associated protein 1 light chain 3 alpha%2C transcript variant 2;transcript_id=NR_046364.1;extra_copy_number=0
CM058242.1	Liftoff	exon	163013351	163013633	.	+	.	ID=exon-NR_046364.1-1;Parent=rna-NR_046364.1;Dbxref=GeneID:66734,GenBank:NR_046364.1,MGI:MGI:1915661;gbkey=misc_RNA;gene=Map1lc3a;product=microtubule-associated protein 1 light chain 3 alpha%2C transcript variant 2;transcript_id=NR_046364.1;extra_copy_number=0
CM058242.1	Liftoff	exon	163014085	163014191	.	+	.	ID=exon-NR_046364.1-2;Parent=rna-NR_046364.1;Dbxref=GeneID:66734,GenBank:NR_046364.1,MGI:MGI:1915661;gbkey=misc_RNA;gene=Map1lc3a;product=microtubule-associated protein 1 light chain 3 alpha%2C transcript variant 2;transcript_id=NR_046364.1;extra_copy_number=0
CM058242.1	Liftoff	exon	163014462	163015060	.	+	.	ID=exon-NR_046364.1-3;Parent=rna-NR_046364.1;Dbxref=GeneID:66734,GenBank:NR_046364.1,MGI:MGI:1915661;gbkey=misc_RNA;gene=Map1lc3a;product=microtubule-associated protein 1 light chain 3 alpha%2C transcript variant 2;transcript_id=NR_046364.1;extra_copy_number=0
CM058242.1	Liftoff	gene	163015230	163094424	.	-	.	ID=gene-Pigu;Dbxref=GeneID:228812,MGI:MGI:3039607;Name=Pigu;description=phosphatidylinositol glycan anchor biosynthesis%2C class U;gbkey=Gene;gene=Pigu;gene_biotype=protein_coding;gene_synonym=5430426F17Rik,Cdc91l1;coverage=1.0;sequence_ID=1.0;valid_ORFs=2;extra_copy_number=0;copy_num_ID=gene-Pigu_0
CM058242.1	Liftoff	mRNA	163015230	163094402	.	-	.	ID=rna-XM_006499333.1;Parent=gene-Pigu;Dbxref=GeneID:228812,GenBank:XM_006499333.1,MGI:MGI:3039607;Name=XM_006499333.1;gbkey=mRNA;gene=Pigu;model_evidence=Supporting evidence includes similarity to: 3 mRNAs%2C 63 ESTs%2C 1 Protein%2C 370 long SRA reads%2C and 99%25 coverage of the annotated genomic feature by RNAseq alignments%2C including 35 samples with support for all annotated introns;product=phosphatidylinositol glycan anchor biosynthesis%2C class U%2C transcript variant X1;transcript_id=XM_006499333.1;matches_ref_protein=True;valid_ORF=True;extra_copy_number=0
CM058242.1	Liftoff	exon	163015230	163015636	.	-	.	ID=exon-XM_006499333.1-12;Parent=rna-XM_006499333.1;Dbxref=GeneID:228812,GenBank:XM_006499333.1,MGI:MGI:3039607;gbkey=mRNA;gene=Pigu;product=phosphatidylinositol glycan anchor biosynthesis%2C class U%2C transcript variant X1;transcript_id=XM_006499333.1;extra_copy_number=0
CM058242.1	Liftoff	exon	163029676	163029818	.	-	.	ID=exon-XM_006499333.1-11;Parent=rna-XM_006499333.1;Dbxref=GeneID:228812,GenBank:XM_006499333.1,MGI:MGI:3039607;gbkey=mRNA;gene=Pigu;product=phosphatidylinositol glycan anchor biosynthesis%2C class U%2C transcript variant X1;transcript_id=XM_006499333.1;extra_copy_number=0
CM058242.1	Liftoff	exon	163034069	163034193	.	-	.	ID=exon-XM_006499333.1-10;Parent=rna-XM_006499333.1;Dbxref=GeneID:228812,GenBank:XM_006499333.1,MGI:MGI:3039607;gbkey=mRNA;gene=Pigu;product=phosphatidylinositol glycan anchor biosynthesis%2C class U%2C transcript variant X1;transcript_id=XM_006499333.1;extra_copy_number=0
CM058242.1	Liftoff	exon	163036032	163036175	.	-	.	ID=exon-XM_006499333.1-9;Parent=rna-XM_006499333.1;Dbxref=GeneID:228812,GenBank:XM_006499333.1,MGI:MGI:3039607;gbkey=mRNA;gene=Pigu;product=phosphatidylinositol glycan anchor biosynthesis%2C class U%2C transcript variant X1;transcript_id=XM_006499333.1;extra_copy_number=0
CM058242.1	Liftoff	exon	163038187	163038341	.	-	.	ID=exon-XM_006499333.1-8;Parent=rna-XM_006499333.1;Dbxref=GeneID:228812,GenBank:XM_006499333.1,MGI:MGI:3039607;gbkey=mRNA;gene=Pigu;product=phosphatidylinositol glycan anchor biosynthesis%2C class U%2C transcript variant X1;transcript_id=XM_006499333.1;extra_copy_number=0
CM058242.1	Liftoff	exon	163051495	163051592	.	-	.	ID=exon-XM_006499333.1-7;Parent=rna-XM_006499333.1;Dbxref=GeneID:228812,GenBank:XM_006499333.1,MGI:MGI:3039607;gbkey=mRNA;gene=Pigu;product=phosphatidylinositol glycan anchor biosynthesis%2C class U%2C transcript variant X1;transcript_id=XM_006499333.1;extra_copy_number=0
CM058242.1	Liftoff	exon	163065577	163065677	.	-	.	ID=exon-XM_006499333.1-6;Parent=rna-XM_006499333.1;Dbxref=GeneID:228812,GenBank:XM_006499333.1,MGI:MGI:3039607;gbkey=mRNA;gene=Pigu;product=phosphatidylinositol glycan anchor biosynthesis%2C class U%2C transcript variant X1;transcript_id=XM_006499333.1;extra_copy_number=0
CM058242.1	Liftoff	exon	163068145	163068254	.	-	.	ID=exon-XM_006499333.1-5;Parent=rna-XM_006499333.1;Dbxref=GeneID:228812,GenBank:XM_006499333.1,MGI:MGI:3039607;gbkey=mRNA;gene=Pigu;product=phosphatidylinositol glycan anchor biosynthesis%2C class U%2C transcript variant X1;transcript_id=XM_006499333.1;extra_copy_number=0
CM058242.1	Liftoff	exon	163072359	163072421	.	-	.	ID=exon-XM_006499333.1-4;Parent=rna-XM_006499333.1;Dbxref=GeneID:228812,GenBank:XM_006499333.1,MGI:MGI:3039607;gbkey=mRNA;gene=Pigu;product=phosphatidylinositol glycan anchor biosynthesis%2C class U%2C transcript variant X1;transcript_id=XM_006499333.1;extra_copy_number=0
CM058242.1	Liftoff	exon	163073680	163073693	.	-	.	ID=exon-XM_006499333.1-3;Parent=rna-XM_006499333.1;Dbxref=GeneID:228812,GenBank:XM_006499333.1,MGI:MGI:3039607;gbkey=mRNA;gene=Pigu;product=phosphatidylinositol glycan anchor biosynthesis%2C class U%2C transcript variant X1;transcript_id=XM_006499333.1;extra_copy_number=0
CM058242.1	Liftoff	exon	163082646	163082710	.	-	.	ID=exon-XM_006499333.1-2;Parent=rna-XM_006499333.1;Dbxref=GeneID:228812,GenBank:XM_006499333.1,MGI:MGI:3039607;gbkey=mRNA;gene=Pigu;product=phosphatidylinositol glycan anchor biosynthesis%2C class U%2C transcript variant X1;transcript_id=XM_006499333.1;extra_copy_number=0
CM058242.1	Liftoff	exon	163094266	163094402	.	-	.	ID=exon-XM_006499333.1-1;Parent=rna-XM_006499333.1;Dbxref=GeneID:228812,GenBank:XM_006499333.1,MGI:MGI:3039607;gbkey=mRNA;gene=Pigu;product=phosphatidylinositol glycan anchor biosynthesis%2C class U%2C transcript variant X1;transcript_id=XM_006499333.1;extra_copy_number=0
CM058242.1	Liftoff	CDS	163015523	163015636	.	-	.	ID=cds-XP_006499396.1;Parent=rna-XM_006499333.1;Dbxref=GeneID:228812,GenBank:XP_006499396.1,MGI:MGI:3039607;Name=XP_006499396.1;gbkey=CDS;gene=Pigu;product=phosphatidylinositol glycan anchor biosynthesis class U protein isoform X1;protein_id=XP_006499396.1;extra_copy_number=0
CM058242.1	Liftoff	CDS	163029676	163029818	.	-	.	ID=cds-XP_006499396.1;Parent=rna-XM_006499333.1;Dbxref=GeneID:228812,GenBank:XP_006499396.1,MGI:MGI:3039607;Name=XP_006499396.1;gbkey=CDS;gene=Pigu;product=phosphatidylinositol glycan anchor biosynthesis class U protein isoform X1;protein_id=XP_006499396.1;extra_copy_number=0
CM058242.1	Liftoff	CDS	163034069	163034193	.	-	.	ID=cds-XP_006499396.1;Parent=rna-XM_006499333.1;Dbxref=GeneID:228812,GenBank:XP_006499396.1,MGI:MGI:3039607;Name=XP_006499396.1;gbkey=CDS;gene=Pigu;product=phosphatidylinositol glycan anchor biosynthesis class U protein isoform X1;protein_id=XP_006499396.1;extra_copy_number=0
CM058242.1	Liftoff	CDS	163036032	163036175	.	-	.	ID=cds-XP_006499396.1;Parent=rna-XM_006499333.1;Dbxref=GeneID:228812,GenBank:XP_006499396.1,MGI:MGI:3039607;Name=XP_006499396.1;gbkey=CDS;gene=Pigu;product=phosphatidylinositol glycan anchor biosynthesis class U protein isoform X1;protein_id=XP_006499396.1;extra_copy_number=0
CM058242.1	Liftoff	CDS	163038187	163038341	.	-	.	ID=cds-XP_006499396.1;Parent=rna-XM_006499333.1;Dbxref=GeneID:228812,GenBank:XP_006499396.1,MGI:MGI:3039607;Name=XP_006499396.1;gbkey=CDS;gene=Pigu;product=phosphatidylinositol glycan anchor biosynthesis class U protein isoform X1;protein_id=XP_006499396.1;extra_copy_number=0
CM058242.1	Liftoff	CDS	163051495	163051592	.	-	.	ID=cds-XP_006499396.1;Parent=rna-XM_006499333.1;Dbxref=GeneID:228812,GenBank:XP_006499396.1,MGI:MGI:3039607;Name=XP_006499396.1;gbkey=CDS;gene=Pigu;product=phosphatidylinositol glycan anchor biosynthesis class U protein isoform X1;protein_id=XP_006499396.1;extra_copy_number=0
CM058242.1	Liftoff	CDS	163065577	163065677	.	-	.	ID=cds-XP_006499396.1;Parent=rna-XM_006499333.1;Dbxref=GeneID:228812,GenBank:XP_006499396.1,MGI:MGI:3039607;Name=XP_006499396.1;gbkey=CDS;gene=Pigu;product=phosphatidylinositol glycan anchor biosynthesis class U protein isoform X1;protein_id=XP_006499396.1;extra_copy_number=0
CM058242.1	Liftoff	CDS	163068145	163068254	.	-	.	ID=cds-XP_006499396.1;Parent=rna-XM_006499333.1;Dbxref=GeneID:228812,GenBank:XP_006499396.1,MGI:MGI:3039607;Name=XP_006499396.1;gbkey=CDS;gene=Pigu;product=phosphatidylinositol glycan anchor biosynthesis class U protein isoform X1;protein_id=XP_006499396.1;extra_copy_number=0
CM058242.1	Liftoff	CDS	163072359	163072421	.	-	.	ID=cds-XP_006499396.1;Parent=rna-XM_006499333.1;Dbxref=GeneID:228812,GenBank:XP_006499396.1,MGI:MGI:3039607;Name=XP_006499396.1;gbkey=CDS;gene=Pigu;product=phosphatidylinositol glycan anchor biosynthesis class U protein isoform X1;protein_id=XP_006499396.1;extra_copy_number=0
CM058242.1	Liftoff	CDS	163073680	163073682	.	-	.	ID=cds-XP_006499396.1;Parent=rna-XM_006499333.1;Dbxref=GeneID:228812,GenBank:XP_006499396.1,MGI:MGI:3039607;Name=XP_006499396.1;gbkey=CDS;gene=Pigu;product=phosphatidylinositol glycan anchor biosynthesis class U protein isoform X1;protein_id=XP_006499396.1;extra_copy_number=0
CM058242.1	Liftoff	mRNA	163015239	163094424	.	-	.	ID=rna-NM_001004721.1;Parent=gene-Pigu;Dbxref=GeneID:228812,GenBank:NM_001004721.1,MGI:MGI:3039607;Name=NM_001004721.1;gbkey=mRNA;gene=Pigu;product=phosphatidylinositol glycan anchor biosynthesis%2C class U;tag=RefSeq Select;transcript_id=NM_001004721.1;matches_ref_protein=True;valid_ORF=True;extra_copy_number=0
CM058242.1	Liftoff	exon	163015239	163015636	.	-	.	ID=exon-NM_001004721.1-12;Parent=rna-NM_001004721.1;Dbxref=GeneID:228812,GenBank:NM_001004721.1,MGI:MGI:3039607;gbkey=mRNA;gene=Pigu;product=phosphatidylinositol glycan anchor biosynthesis%2C class U;tag=RefSeq Select;transcript_id=NM_001004721.1;extra_copy_number=0
CM058242.1	Liftoff	exon	163029676	163029818	.	-	.	ID=exon-NM_001004721.1-11;Parent=rna-NM_001004721.1;Dbxref=GeneID:228812,GenBank:NM_001004721.1,MGI:MGI:3039607;gbkey=mRNA;gene=Pigu;product=phosphatidylinositol glycan anchor biosynthesis%2C class U;tag=RefSeq Select;transcript_id=NM_001004721.1;extra_copy_number=0
CM058242.1	Liftoff	exon	163034069	163034193	.	-	.	ID=exon-NM_001004721.1-10;Parent=rna-NM_001004721.1;Dbxref=GeneID:228812,GenBank:NM_001004721.1,MGI:MGI:3039607;gbkey=mRNA;gene=Pigu;product=phosphatidylinositol glycan anchor biosynthesis%2C class U;tag=RefSeq Select;transcript_id=NM_001004721.1;extra_copy_number=0
CM058242.1	Liftoff	exon	163036032	163036175	.	-	.	ID=exon-NM_001004721.1-9;Parent=rna-NM_001004721.1;Dbxref=GeneID:228812,GenBank:NM_001004721.1,MGI:MGI:3039607;gbkey=mRNA;gene=Pigu;product=phosphatidylinositol glycan anchor biosynthesis%2C class U;tag=RefSeq Select;transcript_id=NM_001004721.1;extra_copy_number=0
CM058242.1	Liftoff	exon	163038187	163038341	.	-	.	ID=exon-NM_001004721.1-8;Parent=rna-NM_001004721.1;Dbxref=GeneID:228812,GenBank:NM_001004721.1,MGI:MGI:3039607;gbkey=mRNA;gene=Pigu;product=phosphatidylinositol glycan anchor biosynthesis%2C class U;tag=RefSeq Select;transcript_id=NM_001004721.1;extra_copy_number=0
CM058242.1	Liftoff	exon	163051495	163051592	.	-	.	ID=exon-NM_001004721.1-7;Parent=rna-NM_001004721.1;Dbxref=GeneID:228812,GenBank:NM_001004721.1,MGI:MGI:3039607;gbkey=mRNA;gene=Pigu;product=phosphatidylinositol glycan anchor biosynthesis%2C class U;tag=RefSeq Select;transcript_id=NM_001004721.1;extra_copy_number=0
CM058242.1	Liftoff	exon	163065577	163065677	.	-	.	ID=exon-NM_001004721.1-6;Parent=rna-NM_001004721.1;Dbxref=GeneID:228812,GenBank:NM_001004721.1,MGI:MGI:3039607;gbkey=mRNA;gene=Pigu;product=phosphatidylinositol glycan anchor biosynthesis%2C class U;tag=RefSeq Select;transcript_id=NM_001004721.1;extra_copy_number=0
CM058242.1	Liftoff	exon	163068145	163068254	.	-	.	ID=exon-NM_001004721.1-5;Parent=rna-NM_001004721.1;Dbxref=GeneID:228812,GenBank:NM_001004721.1,MGI:MGI:3039607;gbkey=mRNA;gene=Pigu;product=phosphatidylinositol glycan anchor biosynthesis%2C class U;tag=RefSeq Select;transcript_id=NM_001004721.1;extra_copy_number=0
CM058242.1	Liftoff	exon	163072359	163072421	.	-	.	ID=exon-NM_001004721.1-4;Parent=rna-NM_001004721.1;Dbxref=GeneID:228812,GenBank:NM_001004721.1,MGI:MGI:3039607;gbkey=mRNA;gene=Pigu;product=phosphatidylinositol glycan anchor biosynthesis%2C class U;tag=RefSeq Select;transcript_id=NM_001004721.1;extra_copy_number=0
CM058242.1	Liftoff	exon	163073680	163073739	.	-	.	ID=exon-NM_001004721.1-3;Parent=rna-NM_001004721.1;Dbxref=GeneID:228812,GenBank:NM_001004721.1,MGI:MGI:3039607;gbkey=mRNA;gene=Pigu;product=phosphatidylinositol glycan anchor biosynthesis%2C class U;tag=RefSeq Select;transcript_id=NM_001004721.1;extra_copy_number=0
CM058242.1	Liftoff	exon	163082646	163082710	.	-	.	ID=exon-NM_001004721.1-2;Parent=rna-NM_001004721.1;Dbxref=GeneID:228812,GenBank:NM_001004721.1,MGI:MGI:3039607;gbkey=mRNA;gene=Pigu;product=phosphatidylinositol glycan anchor biosynthesis%2C class U;tag=RefSeq Select;transcript_id=NM_001004721.1;extra_copy_number=0
CM058242.1	Liftoff	exon	163094266	163094424	.	-	.	ID=exon-NM_001004721.1-1;Parent=rna-NM_001004721.1;Dbxref=GeneID:228812,GenBank:NM_001004721.1,MGI:MGI:3039607;gbkey=mRNA;gene=Pigu;product=phosphatidylinositol glycan anchor biosynthesis%2C class U;tag=RefSeq Select;transcript_id=NM_001004721.1;extra_copy_number=0
CM058242.1	Liftoff	CDS	163015523	163015636	.	-	.	ID=cds-NP_001004721.1;Parent=rna-NM_001004721.1;Dbxref=CCDS:CCDS16946.1,GeneID:228812,GenBank:NP_001004721.1,MGI:MGI:3039607;Name=NP_001004721.1;gbkey=CDS;gene=Pigu;product=phosphatidylinositol glycan anchor biosynthesis class U protein precursor;protein_id=NP_001004721.1;tag=RefSeq Select;extra_copy_number=0
CM058242.1	Liftoff	CDS	163029676	163029818	.	-	.	ID=cds-NP_001004721.1;Parent=rna-NM_001004721.1;Dbxref=CCDS:CCDS16946.1,GeneID:228812,GenBank:NP_001004721.1,MGI:MGI:3039607;Name=NP_001004721.1;gbkey=CDS;gene=Pigu;product=phosphatidylinositol glycan anchor biosynthesis class U protein precursor;protein_id=NP_001004721.1;tag=RefSeq Select;extra_copy_number=0
CM058242.1	Liftoff	CDS	163034069	163034193	.	-	.	ID=cds-NP_001004721.1;Parent=rna-NM_001004721.1;Dbxref=CCDS:CCDS16946.1,GeneID:228812,GenBank:NP_001004721.1,MGI:MGI:3039607;Name=NP_001004721.1;gbkey=CDS;gene=Pigu;product=phosphatidylinositol glycan anchor biosynthesis class U protein precursor;protein_id=NP_001004721.1;tag=RefSeq Select;extra_copy_number=0
CM058242.1	Liftoff	CDS	163036032	163036175	.	-	.	ID=cds-NP_001004721.1;Parent=rna-NM_001004721.1;Dbxref=CCDS:CCDS16946.1,GeneID:228812,GenBank:NP_001004721.1,MGI:MGI:3039607;Name=NP_001004721.1;gbkey=CDS;gene=Pigu;product=phosphatidylinositol glycan anchor biosynthesis class U protein precursor;protein_id=NP_001004721.1;tag=RefSeq Select;extra_copy_number=0
CM058242.1	Liftoff	CDS	163038187	163038341	.	-	.	ID=cds-NP_001004721.1;Parent=rna-NM_001004721.1;Dbxref=CCDS:CCDS16946.1,GeneID:228812,GenBank:NP_001004721.1,MGI:MGI:3039607;Name=NP_001004721.1;gbkey=CDS;gene=Pigu;product=phosphatidylinositol glycan anchor biosynthesis class U protein precursor;protein_id=NP_001004721.1;tag=RefSeq Select;extra_copy_number=0
CM058242.1	Liftoff	CDS	163051495	163051592	.	-	.	ID=cds-NP_001004721.1;Parent=rna-NM_001004721.1;Dbxref=CCDS:CCDS16946.1,GeneID:228812,GenBank:NP_001004721.1,MGI:MGI:3039607;Name=NP_001004721.1;gbkey=CDS;gene=Pigu;product=phosphatidylinositol glycan anchor biosynthesis class U protein precursor;protein_id=NP_001004721.1;tag=RefSeq Select;extra_copy_number=0
CM058242.1	Liftoff	CDS	163065577	163065677	.	-	.	ID=cds-NP_001004721.1;Parent=rna-NM_001004721.1;Dbxref=CCDS:CCDS16946.1,GeneID:228812,GenBank:NP_001004721.1,MGI:MGI:3039607;Name=NP_001004721.1;gbkey=CDS;gene=Pigu;product=phosphatidylinositol glycan anchor biosynthesis class U protein precursor;protein_id=NP_001004721.1;tag=RefSeq Select;extra_copy_number=0
CM058242.1	Liftoff	CDS	163068145	163068254	.	-	.	ID=cds-NP_001004721.1;Parent=rna-NM_001004721.1;Dbxref=CCDS:CCDS16946.1,GeneID:228812,GenBank:NP_001004721.1,MGI:MGI:3039607;Name=NP_001004721.1;gbkey=CDS;gene=Pigu;product=phosphatidylinositol glycan anchor biosynthesis class U protein precursor;protein_id=NP_001004721.1;tag=RefSeq Select;extra_copy_number=0
CM058242.1	Liftoff	CDS	163072359	163072421	.	-	.	ID=cds-NP_001004721.1;Parent=rna-NM_001004721.1;Dbxref=CCDS:CCDS16946.1,GeneID:228812,GenBank:NP_001004721.1,MGI:MGI:3039607;Name=NP_001004721.1;gbkey=CDS;gene=Pigu;product=phosphatidylinositol glycan anchor biosynthesis class U protein precursor;protein_id=NP_001004721.1;tag=RefSeq Select;extra_copy_number=0
CM058242.1	Liftoff	CDS	163073680	163073739	.	-	.	ID=cds-NP_001004721.1;Parent=rna-NM_001004721.1;Dbxref=CCDS:CCDS16946.1,GeneID:228812,GenBank:NP_001004721.1,MGI:MGI:3039607;Name=NP_001004721.1;gbkey=CDS;gene=Pigu;product=phosphatidylinositol glycan anchor biosynthesis class U protein precursor;protein_id=NP_001004721.1;tag=RefSeq Select;extra_copy_number=0
CM058242.1	Liftoff	CDS	163082646	163082710	.	-	.	ID=cds-NP_001004721.1;Parent=rna-NM_001004721.1;Dbxref=CCDS:CCDS16946.1,GeneID:228812,GenBank:NP_001004721.1,MGI:MGI:3039607;Name=NP_001004721.1;gbkey=CDS;gene=Pigu;product=phosphatidylinositol glycan anchor biosynthesis class U protein precursor;protein_id=NP_001004721.1;tag=RefSeq Select;extra_copy_number=0
CM058242.1	Liftoff	CDS	163094266	163094395	.	-	.	ID=cds-NP_001004721.1;Parent=rna-NM_001004721.1;Dbxref=CCDS:CCDS16946.1,GeneID:228812,GenBank:NP_001004721.1,MGI:MGI:3039607;Name=NP_001004721.1;gbkey=CDS;gene=Pigu;product=phosphatidylinositol glycan anchor biosynthesis class U protein precursor;protein_id=NP_001004721.1;tag=RefSeq Select;extra_copy_number=0
CM058242.1	Liftoff	gene	163093817	163093925	.	+	.	ID=gene-Mir695;Dbxref=GeneID:735287,MGI:MGI:3629632,miRBase:MI0004675;Name=Mir695;description=microRNA 695;gbkey=Gene;gene=Mir695;gene_biotype=miRNA;gene_synonym=Mirn695,mmu-mir-695;coverage=1.0;sequence_ID=1.0;extra_copy_number=0;copy_num_ID=gene-Mir695_0
CM058242.1	Liftoff	primary_transcript	163093817	163093925	.	+	.	ID=rna-NR_030475.1;Parent=gene-Mir695;Dbxref=GeneID:735287,GenBank:NR_030475.1,MGI:MGI:3629632,miRBase:MI0004675;Name=NR_030475.1;gbkey=precursor_RNA;gene=Mir695;product=microRNA 695;transcript_id=NR_030475.1;extra_copy_number=0
CM058242.1	Liftoff	exon	163093817	163093925	.	+	.	ID=exon-NR_030475.1-1;Parent=rna-NR_030475.1;Dbxref=GeneID:735287,GenBank:NR_030475.1,MGI:MGI:3629632,miRBase:MI0004675;gbkey=precursor_RNA;gene=Mir695;product=microRNA 695;transcript_id=NR_030475.1;extra_copy_number=0
CM058242.1	Liftoff	gene	163118824	163126849	.	+	.	ID=gene-Trp53inp2;Dbxref=GeneID:68728,MGI:MGI:1915978;Name=Trp53inp2;description=transformation related protein 53 inducible nuclear protein 2;gbkey=Gene;gene=Trp53inp2;gene_biotype=protein_coding;gene_synonym=1110029F20Rik,Tp53inp2;coverage=1.0;sequence_ID=1.0;valid_ORFs=10;extra_copy_number=0;copy_num_ID=gene-Trp53inp2_0
CM058242.1	Liftoff	mRNA	163118824	163126847	.	+	.	ID=rna-NM_001418657.1;Parent=gene-Trp53inp2;Dbxref=GeneID:68728,GenBank:NM_001418657.1,MGI:MGI:1915978;Name=NM_001418657.1;gbkey=mRNA;gene=Trp53inp2;product=transformation related protein 53 inducible nuclear protein 2%2C transcript variant 4;transcript_id=NM_001418657.1;matches_ref_protein=True;valid_ORF=True;extra_copy_number=0
CM058242.1	Liftoff	exon	163118824	163119019	.	+	.	ID=exon-NM_001418657.1-1;Parent=rna-NM_001418657.1;Dbxref=GeneID:68728,GenBank:NM_001418657.1,MGI:MGI:1915978;gbkey=mRNA;gene=Trp53inp2;product=transformation related protein 53 inducible nuclear protein 2%2C transcript variant 4;transcript_id=NM_001418657.1;extra_copy_number=0
CM058242.1	Liftoff	exon	163122310	163122466	.	+	.	ID=exon-NM_001418657.1-2;Parent=rna-NM_001418657.1;Dbxref=GeneID:68728,GenBank:NM_001418657.1,MGI:MGI:1915978;gbkey=mRNA;gene=Trp53inp2;product=transformation related protein 53 inducible nuclear protein 2%2C transcript variant 4;transcript_id=NM_001418657.1;extra_copy_number=0
CM058242.1	Liftoff	exon	163122883	163123171	.	+	.	ID=exon-NM_001418657.1-3;Parent=rna-NM_001418657.1;Dbxref=GeneID:68728,GenBank:NM_001418657.1,MGI:MGI:1915978;gbkey=mRNA;gene=Trp53inp2;product=transformation related protein 53 inducible nuclear protein 2%2C transcript variant 4;transcript_id=NM_001418657.1;extra_copy_number=0
CM058242.1	Liftoff	exon	163123542	163126847	.	+	.	ID=exon-NM_001418657.1-4;Parent=rna-NM_001418657.1;Dbxref=GeneID:68728,GenBank:NM_001418657.1,MGI:MGI:1915978;gbkey=mRNA;gene=Trp53inp2;product=transformation related protein 53 inducible nuclear protein 2%2C transcript variant 4;transcript_id=NM_001418657.1;extra_copy_number=0
CM058242.1	Liftoff	CDS	163122343	163122466	.	+	.	ID=cds-NP_001405586.1;Parent=rna-NM_001418657.1;Dbxref=GeneID:68728,GenBank:NP_001405586.1,MGI:MGI:1915978;Name=NP_001405586.1;Note=isoform a is encoded by transcript variant 4;gbkey=CDS;gene=Trp53inp2;product=tumor protein p53-inducible nuclear protein 2 isoform a;protein_id=NP_001405586.1;extra_copy_number=0
CM058242.1	Liftoff	CDS	163122883	163123171	.	+	.	ID=cds-NP_001405586.1;Parent=rna-NM_001418657.1;Dbxref=GeneID:68728,GenBank:NP_001405586.1,MGI:MGI:1915978;Name=NP_001405586.1;Note=isoform a is encoded by transcript variant 4;gbkey=CDS;gene=Trp53inp2;product=tumor protein p53-inducible nuclear protein 2 isoform a;protein_id=NP_001405586.1;extra_copy_number=0
CM058242.1	Liftoff	CDS	163123542	163123794	.	+	.	ID=cds-NP_001405586.1;Parent=rna-NM_001418657.1;Dbxref=GeneID:68728,GenBank:NP_001405586.1,MGI:MGI:1915978;Name=NP_001405586.1;Note=isoform a is encoded by transcript variant 4;gbkey=CDS;gene=Trp53inp2;product=tumor protein p53-inducible nuclear protein 2 isoform a;protein_id=NP_001405586.1;extra_copy_number=0
CM058242.1	Liftoff	mRNA	163118824	163126847	.	+	.	ID=rna-NM_001418658.1;Parent=gene-Trp53inp2;Dbxref=GeneID:68728,GenBank:NM_001418658.1,MGI:MGI:1915978;Name=NM_001418658.1;gbkey=mRNA;gene=Trp53inp2;product=transformation related protein 53 inducible nuclear protein 2%2C transcript variant 5;transcript_id=NM_001418658.1;matches_ref_protein=True;valid_ORF=True;extra_copy_number=0
CM058242.1	Liftoff	exon	163118824	163119019	.	+	.	ID=exon-NM_001418658.1-1;Parent=rna-NM_001418658.1;Dbxref=GeneID:68728,GenBank:NM_001418658.1,MGI:MGI:1915978;gbkey=mRNA;gene=Trp53inp2;product=transformation related protein 53 inducible nuclear protein 2%2C transcript variant 5;transcript_id=NM_001418658.1;extra_copy_number=0
CM058242.1	Liftoff	exon	163122292	163122466	.	+	.	ID=exon-NM_001418658.1-2;Parent=rna-NM_001418658.1;Dbxref=GeneID:68728,GenBank:NM_001418658.1,MGI:MGI:1915978;gbkey=mRNA;gene=Trp53inp2;product=transformation related protein 53 inducible nuclear protein 2%2C transcript variant 5;transcript_id=NM_001418658.1;extra_copy_number=0
CM058242.1	Liftoff	exon	163123003	163123171	.	+	.	ID=exon-NM_001418658.1-3;Parent=rna-NM_001418658.1;Dbxref=GeneID:68728,GenBank:NM_001418658.1,MGI:MGI:1915978;gbkey=mRNA;gene=Trp53inp2;product=transformation related protein 53 inducible nuclear protein 2%2C transcript variant 5;transcript_id=NM_001418658.1;extra_copy_number=0
CM058242.1	Liftoff	exon	163123542	163126847	.	+	.	ID=exon-NM_001418658.1-4;Parent=rna-NM_001418658.1;Dbxref=GeneID:68728,GenBank:NM_001418658.1,MGI:MGI:1915978;gbkey=mRNA;gene=Trp53inp2;product=transformation related protein 53 inducible nuclear protein 2%2C transcript variant 5;transcript_id=NM_001418658.1;extra_copy_number=0
CM058242.1	Liftoff	CDS	163122343	163122466	.	+	.	ID=cds-NP_001405587.1;Parent=rna-NM_001418658.1;Dbxref=GeneID:68728,GenBank:NP_001405587.1,MGI:MGI:1915978;Name=NP_001405587.1;Note=isoform b is encoded by transcript variant 5;gbkey=CDS;gene=Trp53inp2;product=tumor protein p53-inducible nuclear protein 2 isoform b;protein_id=NP_001405587.1;extra_copy_number=0
CM058242.1	Liftoff	CDS	163123003	163123171	.	+	.	ID=cds-NP_001405587.1;Parent=rna-NM_001418658.1;Dbxref=GeneID:68728,GenBank:NP_001405587.1,MGI:MGI:1915978;Name=NP_001405587.1;Note=isoform b is encoded by transcript variant 5;gbkey=CDS;gene=Trp53inp2;product=tumor protein p53-inducible nuclear protein 2 isoform b;protein_id=NP_001405587.1;extra_copy_number=0
CM058242.1	Liftoff	CDS	163123542	163123794	.	+	.	ID=cds-NP_001405587.1;Parent=rna-NM_001418658.1;Dbxref=GeneID:68728,GenBank:NP_001405587.1,MGI:MGI:1915978;Name=NP_001405587.1;Note=isoform b is encoded by transcript variant 5;gbkey=CDS;gene=Trp53inp2;product=tumor protein p53-inducible nuclear protein 2 isoform b;protein_id=NP_001405587.1;extra_copy_number=0
CM058242.1	Liftoff	mRNA	163118824	163126847	.	+	.	ID=rna-NM_001418660.1;Parent=gene-Trp53inp2;Dbxref=GeneID:68728,GenBank:NM_001418660.1,MGI:MGI:1915978;Name=NM_001418660.1;gbkey=mRNA;gene=Trp53inp2;product=transformation related protein 53 inducible nuclear protein 2%2C transcript variant 7;transcript_id=NM_001418660.1;matches_ref_protein=True;valid_ORF=True;extra_copy_number=0
CM058242.1	Liftoff	exon	163118824	163119019	.	+	.	ID=exon-NM_001418660.1-1;Parent=rna-NM_001418660.1;Dbxref=GeneID:68728,GenBank:NM_001418660.1,MGI:MGI:1915978;gbkey=mRNA;gene=Trp53inp2;product=transformation related protein 53 inducible nuclear protein 2%2C transcript variant 7;transcript_id=NM_001418660.1;extra_copy_number=0
CM058242.1	Liftoff	exon	163122292	163122466	.	+	.	ID=exon-NM_001418660.1-2;Parent=rna-NM_001418660.1;Dbxref=GeneID:68728,GenBank:NM_001418660.1,MGI:MGI:1915978;gbkey=mRNA;gene=Trp53inp2;product=transformation related protein 53 inducible nuclear protein 2%2C transcript variant 7;transcript_id=NM_001418660.1;extra_copy_number=0
CM058242.1	Liftoff	exon	163122883	163123171	.	+	.	ID=exon-NM_001418660.1-3;Parent=rna-NM_001418660.1;Dbxref=GeneID:68728,GenBank:NM_001418660.1,MGI:MGI:1915978;gbkey=mRNA;gene=Trp53inp2;product=transformation related protein 53 inducible nuclear protein 2%2C transcript variant 7;transcript_id=NM_001418660.1;extra_copy_number=0
CM058242.1	Liftoff	exon	163123544	163126847	.	+	.	ID=exon-NM_001418660.1-4;Parent=rna-NM_001418660.1;Dbxref=GeneID:68728,GenBank:NM_001418660.1,MGI:MGI:1915978;gbkey=mRNA;gene=Trp53inp2;product=transformation related protein 53 inducible nuclear protein 2%2C transcript variant 7;transcript_id=NM_001418660.1;extra_copy_number=0
CM058242.1	Liftoff	CDS	163122343	163122466	.	+	.	ID=cds-NP_001405589.1;Parent=rna-NM_001418660.1;Dbxref=GeneID:68728,GenBank:NP_001405589.1,MGI:MGI:1915978;Name=NP_001405589.1;Note=isoform c is encoded by transcript variant 7;gbkey=CDS;gene=Trp53inp2;product=tumor protein p53-inducible nuclear protein 2 isoform c;protein_id=NP_001405589.1;extra_copy_number=0
CM058242.1	Liftoff	CDS	163122883	163123171	.	+	.	ID=cds-NP_001405589.1;Parent=rna-NM_001418660.1;Dbxref=GeneID:68728,GenBank:NP_001405589.1,MGI:MGI:1915978;Name=NP_001405589.1;Note=isoform c is encoded by transcript variant 7;gbkey=CDS;gene=Trp53inp2;product=tumor protein p53-inducible nuclear protein 2 isoform c;protein_id=NP_001405589.1;extra_copy_number=0
CM058242.1	Liftoff	CDS	163123544	163123670	.	+	.	ID=cds-NP_001405589.1;Parent=rna-NM_001418660.1;Dbxref=GeneID:68728,GenBank:NP_001405589.1,MGI:MGI:1915978;Name=NP_001405589.1;Note=isoform c is encoded by transcript variant 7;gbkey=CDS;gene=Trp53inp2;product=tumor protein p53-inducible nuclear protein 2 isoform c;protein_id=NP_001405589.1;extra_copy_number=0
CM058242.1	Liftoff	mRNA	163118824	163126847	.	+	.	ID=rna-NM_001418661.1;Parent=gene-Trp53inp2;Dbxref=GeneID:68728,GenBank:NM_001418661.1,MGI:MGI:1915978;Name=NM_001418661.1;gbkey=mRNA;gene=Trp53inp2;product=transformation related protein 53 inducible nuclear protein 2%2C transcript variant 8;transcript_id=NM_001418661.1;matches_ref_protein=True;valid_ORF=True;extra_copy_number=0
CM058242.1	Liftoff	exon	163118824	163119019	.	+	.	ID=exon-NM_001418661.1-1;Parent=rna-NM_001418661.1;Dbxref=GeneID:68728,GenBank:NM_001418661.1,MGI:MGI:1915978;gbkey=mRNA;gene=Trp53inp2;product=transformation related protein 53 inducible nuclear protein 2%2C transcript variant 8;transcript_id=NM_001418661.1;extra_copy_number=0
CM058242.1	Liftoff	exon	163122292	163122466	.	+	.	ID=exon-NM_001418661.1-2;Parent=rna-NM_001418661.1;Dbxref=GeneID:68728,GenBank:NM_001418661.1,MGI:MGI:1915978;gbkey=mRNA;gene=Trp53inp2;product=transformation related protein 53 inducible nuclear protein 2%2C transcript variant 8;transcript_id=NM_001418661.1;extra_copy_number=0
CM058242.1	Liftoff	exon	163123003	163123171	.	+	.	ID=exon-NM_001418661.1-3;Parent=rna-NM_001418661.1;Dbxref=GeneID:68728,GenBank:NM_001418661.1,MGI:MGI:1915978;gbkey=mRNA;gene=Trp53inp2;product=transformation related protein 53 inducible nuclear protein 2%2C transcript variant 8;transcript_id=NM_001418661.1;extra_copy_number=0
CM058242.1	Liftoff	exon	163123544	163126847	.	+	.	ID=exon-NM_001418661.1-4;Parent=rna-NM_001418661.1;Dbxref=GeneID:68728,GenBank:NM_001418661.1,MGI:MGI:1915978;gbkey=mRNA;gene=Trp53inp2;product=transformation related protein 53 inducible nuclear protein 2%2C transcript variant 8;transcript_id=NM_001418661.1;extra_copy_number=0
CM058242.1	Liftoff	CDS	163122343	163122466	.	+	.	ID=cds-NP_001405590.1;Parent=rna-NM_001418661.1;Dbxref=GeneID:68728,GenBank:NP_001405590.1,MGI:MGI:1915978;Name=NP_001405590.1;Note=isoform d is encoded by transcript variant 8;gbkey=CDS;gene=Trp53inp2;product=tumor protein p53-inducible nuclear protein 2 isoform d;protein_id=NP_001405590.1;extra_copy_number=0
CM058242.1	Liftoff	CDS	163123003	163123171	.	+	.	ID=cds-NP_001405590.1;Parent=rna-NM_001418661.1;Dbxref=GeneID:68728,GenBank:NP_001405590.1,MGI:MGI:1915978;Name=NP_001405590.1;Note=isoform d is encoded by transcript variant 8;gbkey=CDS;gene=Trp53inp2;product=tumor protein p53-inducible nuclear protein 2 isoform d;protein_id=NP_001405590.1;extra_copy_number=0
CM058242.1	Liftoff	CDS	163123544	163123670	.	+	.	ID=cds-NP_001405590.1;Parent=rna-NM_001418661.1;Dbxref=GeneID:68728,GenBank:NP_001405590.1,MGI:MGI:1915978;Name=NP_001405590.1;Note=isoform d is encoded by transcript variant 8;gbkey=CDS;gene=Trp53inp2;product=tumor protein p53-inducible nuclear protein 2 isoform d;protein_id=NP_001405590.1;extra_copy_number=0
CM058242.1	Liftoff	mRNA	163118824	163126847	.	+	.	ID=rna-NM_178111.4;Parent=gene-Trp53inp2;Dbxref=GeneID:68728,GenBank:NM_178111.4,MGI:MGI:1915978;Name=NM_178111.4;gbkey=mRNA;gene=Trp53inp2;product=transformation related protein 53 inducible nuclear protein 2%2C transcript variant 1;tag=RefSeq Select;transcript_id=NM_178111.4;matches_ref_protein=True;valid_ORF=True;extra_copy_number=0
CM058242.1	Liftoff	exon	163118824	163119019	.	+	.	ID=exon-NM_178111.4-1;Parent=rna-NM_178111.4;Dbxref=GeneID:68728,GenBank:NM_178111.4,MGI:MGI:1915978;gbkey=mRNA;gene=Trp53inp2;product=transformation related protein 53 inducible nuclear protein 2%2C transcript variant 1;tag=RefSeq Select;transcript_id=NM_178111.4;extra_copy_number=0
CM058242.1	Liftoff	exon	163122292	163122466	.	+	.	ID=exon-NM_178111.4-2;Parent=rna-NM_178111.4;Dbxref=GeneID:68728,GenBank:NM_178111.4,MGI:MGI:1915978;gbkey=mRNA;gene=Trp53inp2;product=transformation related protein 53 inducible nuclear protein 2%2C transcript variant 1;tag=RefSeq Select;transcript_id=NM_178111.4;extra_copy_number=0
CM058242.1	Liftoff	exon	163122883	163123171	.	+	.	ID=exon-NM_178111.4-3;Parent=rna-NM_178111.4;Dbxref=GeneID:68728,GenBank:NM_178111.4,MGI:MGI:1915978;gbkey=mRNA;gene=Trp53inp2;product=transformation related protein 53 inducible nuclear protein 2%2C transcript variant 1;tag=RefSeq Select;transcript_id=NM_178111.4;extra_copy_number=0
CM058242.1	Liftoff	exon	163123542	163126847	.	+	.	ID=exon-NM_178111.4-4;Parent=rna-NM_178111.4;Dbxref=GeneID:68728,GenBank:NM_178111.4,MGI:MGI:1915978;gbkey=mRNA;gene=Trp53inp2;product=transformation related protein 53 inducible nuclear protein 2%2C transcript variant 1;tag=RefSeq Select;transcript_id=NM_178111.4;extra_copy_number=0
CM058242.1	Liftoff	CDS	163122343	163122466	.	+	.	ID=cds-NP_835212.1;Parent=rna-NM_178111.4;Dbxref=CCDS:CCDS16947.1,GeneID:68728,GenBank:NP_835212.1,MGI:MGI:1915978;Name=NP_835212.1;Note=isoform a is encoded by transcript variant 1;gbkey=CDS;gene=Trp53inp2;product=tumor protein p53-inducible nuclear protein 2 isoform a;protein_id=NP_835212.1;tag=RefSeq Select;extra_copy_number=0
CM058242.1	Liftoff	CDS	163122883	163123171	.	+	.	ID=cds-NP_835212.1;Parent=rna-NM_178111.4;Dbxref=CCDS:CCDS16947.1,GeneID:68728,GenBank:NP_835212.1,MGI:MGI:1915978;Name=NP_835212.1;Note=isoform a is encoded by transcript variant 1;gbkey=CDS;gene=Trp53inp2;product=tumor protein p53-inducible nuclear protein 2 isoform a;protein_id=NP_835212.1;tag=RefSeq Select;extra_copy_number=0
CM058242.1	Liftoff	CDS	163123542	163123794	.	+	.	ID=cds-NP_835212.1;Parent=rna-NM_178111.4;Dbxref=CCDS:CCDS16947.1,GeneID:68728,GenBank:NP_835212.1,MGI:MGI:1915978;Name=NP_835212.1;Note=isoform a is encoded by transcript variant 1;gbkey=CDS;gene=Trp53inp2;product=tumor protein p53-inducible nuclear protein 2 isoform a;protein_id=NP_835212.1;tag=RefSeq Select;extra_copy_number=0
CM058242.1	Liftoff	mRNA	163118829	163126849	.	+	.	ID=rna-XM_030252040.2;Parent=gene-Trp53inp2;Dbxref=GeneID:68728,GenBank:XM_030252040.2,MGI:MGI:1915978;Name=XM_030252040.2;gbkey=mRNA;gene=Trp53inp2;model_evidence=Supporting evidence includes similarity to: 44 mRNAs%2C 35 ESTs%2C 339 long SRA reads%2C and 100%25 coverage of the annotated genomic feature by RNAseq alignments%2C including 57 samples with support for all annotated introns;product=transformation related protein 53 inducible nuclear protein 2%2C transcript variant X4;transcript_id=XM_030252040.2;matches_ref_protein=True;valid_ORF=True;extra_copy_number=0
CM058242.1	Liftoff	exon	163118829	163119019	.	+	.	ID=exon-XM_030252040.2-1;Parent=rna-XM_030252040.2;Dbxref=GeneID:68728,GenBank:XM_030252040.2,MGI:MGI:1915978;gbkey=mRNA;gene=Trp53inp2;product=transformation related protein 53 inducible nuclear protein 2%2C transcript variant X4;transcript_id=XM_030252040.2;extra_copy_number=0
CM058242.1	Liftoff	exon	163122292	163123171	.	+	.	ID=exon-XM_030252040.2-2;Parent=rna-XM_030252040.2;Dbxref=GeneID:68728,GenBank:XM_030252040.2,MGI:MGI:1915978;gbkey=mRNA;gene=Trp53inp2;product=transformation related protein 53 inducible nuclear protein 2%2C transcript variant X4;transcript_id=XM_030252040.2;extra_copy_number=0
CM058242.1	Liftoff	exon	163123542	163126849	.	+	.	ID=exon-XM_030252040.2-3;Parent=rna-XM_030252040.2;Dbxref=GeneID:68728,GenBank:XM_030252040.2,MGI:MGI:1915978;gbkey=mRNA;gene=Trp53inp2;product=transformation related protein 53 inducible nuclear protein 2%2C transcript variant X4;transcript_id=XM_030252040.2;extra_copy_number=0
CM058242.1	Liftoff	CDS	163122744	163123171	.	+	.	ID=cds-XP_030107900.1;Parent=rna-XM_030252040.2;Dbxref=GeneID:68728,GenBank:XP_030107900.1,MGI:MGI:1915978;Name=XP_030107900.1;gbkey=CDS;gene=Trp53inp2;product=tumor protein p53-inducible nuclear protein 2 isoform X3;protein_id=XP_030107900.1;extra_copy_number=0
CM058242.1	Liftoff	CDS	163123542	163123794	.	+	.	ID=cds-XP_030107900.1;Parent=rna-XM_030252040.2;Dbxref=GeneID:68728,GenBank:XP_030107900.1,MGI:MGI:1915978;Name=XP_030107900.1;gbkey=CDS;gene=Trp53inp2;product=tumor protein p53-inducible nuclear protein 2 isoform X3;protein_id=XP_030107900.1;extra_copy_number=0
CM058242.1	Liftoff	mRNA	163119198	163126849	.	+	.	ID=rna-XM_017319242.2;Parent=gene-Trp53inp2;Dbxref=GeneID:68728,GenBank:XM_017319242.2,MGI:MGI:1915978;Name=XM_017319242.2;gbkey=mRNA;gene=Trp53inp2;model_evidence=Supporting evidence includes similarity to: 45 mRNAs%2C 36 ESTs%2C 336 long SRA reads%2C and 100%25 coverage of the annotated genomic feature by RNAseq alignments%2C including 50 samples with support for all annotated introns;product=transformation related protein 53 inducible nuclear protein 2%2C transcript variant X5;transcript_id=XM_017319242.2;matches_ref_protein=True;valid_ORF=True;extra_copy_number=0
CM058242.1	Liftoff	exon	163119198	163119931	.	+	.	ID=exon-XM_017319242.2-1;Parent=rna-XM_017319242.2;Dbxref=GeneID:68728,GenBank:XM_017319242.2,MGI:MGI:1915978;gbkey=mRNA;gene=Trp53inp2;product=transformation related protein 53 inducible nuclear protein 2%2C transcript variant X5;transcript_id=XM_017319242.2;extra_copy_number=0
CM058242.1	Liftoff	exon	163122292	163123171	.	+	.	ID=exon-XM_017319242.2-2;Parent=rna-XM_017319242.2;Dbxref=GeneID:68728,GenBank:XM_017319242.2,MGI:MGI:1915978;gbkey=mRNA;gene=Trp53inp2;product=transformation related protein 53 inducible nuclear protein 2%2C transcript variant X5;transcript_id=XM_017319242.2;extra_copy_number=0
CM058242.1	Liftoff	exon	163123542	163126849	.	+	.	ID=exon-XM_017319242.2-3;Parent=rna-XM_017319242.2;Dbxref=GeneID:68728,GenBank:XM_017319242.2,MGI:MGI:1915978;gbkey=mRNA;gene=Trp53inp2;product=transformation related protein 53 inducible nuclear protein 2%2C transcript variant X5;transcript_id=XM_017319242.2;extra_copy_number=0
CM058242.1	Liftoff	CDS	163122744	163123171	.	+	.	ID=cds-XP_017174731.1;Parent=rna-XM_017319242.2;Dbxref=GeneID:68728,GenBank:XP_017174731.1,MGI:MGI:1915978;Name=XP_017174731.1;gbkey=CDS;gene=Trp53inp2;product=tumor protein p53-inducible nuclear protein 2 isoform X3;protein_id=XP_017174731.1;extra_copy_number=0
CM058242.1	Liftoff	CDS	163123542	163123794	.	+	.	ID=cds-XP_017174731.1;Parent=rna-XM_017319242.2;Dbxref=GeneID:68728,GenBank:XP_017174731.1,MGI:MGI:1915978;Name=XP_017174731.1;gbkey=CDS;gene=Trp53inp2;product=tumor protein p53-inducible nuclear protein 2 isoform X3;protein_id=XP_017174731.1;extra_copy_number=0
CM058242.1	Liftoff	mRNA	163119218	163126847	.	+	.	ID=rna-NM_001418656.1;Parent=gene-Trp53inp2;Dbxref=GeneID:68728,GenBank:NM_001418656.1,MGI:MGI:1915978;Name=NM_001418656.1;gbkey=mRNA;gene=Trp53inp2;product=transformation related protein 53 inducible nuclear protein 2%2C transcript variant 3;transcript_id=NM_001418656.1;matches_ref_protein=True;valid_ORF=True;extra_copy_number=0
CM058242.1	Liftoff	exon	163119218	163119931	.	+	.	ID=exon-NM_001418656.1-1;Parent=rna-NM_001418656.1;Dbxref=GeneID:68728,GenBank:NM_001418656.1,MGI:MGI:1915978;gbkey=mRNA;gene=Trp53inp2;product=transformation related protein 53 inducible nuclear protein 2%2C transcript variant 3;transcript_id=NM_001418656.1;extra_copy_number=0
CM058242.1	Liftoff	exon	163122292	163122466	.	+	.	ID=exon-NM_001418656.1-2;Parent=rna-NM_001418656.1;Dbxref=GeneID:68728,GenBank:NM_001418656.1,MGI:MGI:1915978;gbkey=mRNA;gene=Trp53inp2;product=transformation related protein 53 inducible nuclear protein 2%2C transcript variant 3;transcript_id=NM_001418656.1;extra_copy_number=0
CM058242.1	Liftoff	exon	163122883	163123171	.	+	.	ID=exon-NM_001418656.1-3;Parent=rna-NM_001418656.1;Dbxref=GeneID:68728,GenBank:NM_001418656.1,MGI:MGI:1915978;gbkey=mRNA;gene=Trp53inp2;product=transformation related protein 53 inducible nuclear protein 2%2C transcript variant 3;transcript_id=NM_001418656.1;extra_copy_number=0
CM058242.1	Liftoff	exon	163123542	163126847	.	+	.	ID=exon-NM_001418656.1-4;Parent=rna-NM_001418656.1;Dbxref=GeneID:68728,GenBank:NM_001418656.1,MGI:MGI:1915978;gbkey=mRNA;gene=Trp53inp2;product=transformation related protein 53 inducible nuclear protein 2%2C transcript variant 3;transcript_id=NM_001418656.1;extra_copy_number=0
CM058242.1	Liftoff	CDS	163122343	163122466	.	+	.	ID=cds-NP_001405585.1;Parent=rna-NM_001418656.1;Dbxref=GeneID:68728,GenBank:NP_001405585.1,MGI:MGI:1915978;Name=NP_001405585.1;Note=isoform a is encoded by transcript variant 3;gbkey=CDS;gene=Trp53inp2;product=tumor protein p53-inducible nuclear protein 2 isoform a;protein_id=NP_001405585.1;extra_copy_number=0
CM058242.1	Liftoff	CDS	163122883	163123171	.	+	.	ID=cds-NP_001405585.1;Parent=rna-NM_001418656.1;Dbxref=GeneID:68728,GenBank:NP_001405585.1,MGI:MGI:1915978;Name=NP_001405585.1;Note=isoform a is encoded by transcript variant 3;gbkey=CDS;gene=Trp53inp2;product=tumor protein p53-inducible nuclear protein 2 isoform a;protein_id=NP_001405585.1;extra_copy_number=0
CM058242.1	Liftoff	CDS	163123542	163123794	.	+	.	ID=cds-NP_001405585.1;Parent=rna-NM_001418656.1;Dbxref=GeneID:68728,GenBank:NP_001405585.1,MGI:MGI:1915978;Name=NP_001405585.1;Note=isoform a is encoded by transcript variant 3;gbkey=CDS;gene=Trp53inp2;product=tumor protein p53-inducible nuclear protein 2 isoform a;protein_id=NP_001405585.1;extra_copy_number=0
CM058242.1	Liftoff	mRNA	163119218	163126847	.	+	.	ID=rna-NM_001418659.1;Parent=gene-Trp53inp2;Dbxref=GeneID:68728,GenBank:NM_001418659.1,MGI:MGI:1915978;Name=NM_001418659.1;gbkey=mRNA;gene=Trp53inp2;product=transformation related protein 53 inducible nuclear protein 2%2C transcript variant 6;transcript_id=NM_001418659.1;matches_ref_protein=True;valid_ORF=True;extra_copy_number=0
CM058242.1	Liftoff	exon	163119218	163119931	.	+	.	ID=exon-NM_001418659.1-1;Parent=rna-NM_001418659.1;Dbxref=GeneID:68728,GenBank:NM_001418659.1,MGI:MGI:1915978;gbkey=mRNA;gene=Trp53inp2;product=transformation related protein 53 inducible nuclear protein 2%2C transcript variant 6;transcript_id=NM_001418659.1;extra_copy_number=0
CM058242.1	Liftoff	exon	163122292	163122466	.	+	.	ID=exon-NM_001418659.1-2;Parent=rna-NM_001418659.1;Dbxref=GeneID:68728,GenBank:NM_001418659.1,MGI:MGI:1915978;gbkey=mRNA;gene=Trp53inp2;product=transformation related protein 53 inducible nuclear protein 2%2C transcript variant 6;transcript_id=NM_001418659.1;extra_copy_number=0
CM058242.1	Liftoff	exon	163123003	163123171	.	+	.	ID=exon-NM_001418659.1-3;Parent=rna-NM_001418659.1;Dbxref=GeneID:68728,GenBank:NM_001418659.1,MGI:MGI:1915978;gbkey=mRNA;gene=Trp53inp2;product=transformation related protein 53 inducible nuclear protein 2%2C transcript variant 6;transcript_id=NM_001418659.1;extra_copy_number=0
CM058242.1	Liftoff	exon	163123542	163126847	.	+	.	ID=exon-NM_001418659.1-4;Parent=rna-NM_001418659.1;Dbxref=GeneID:68728,GenBank:NM_001418659.1,MGI:MGI:1915978;gbkey=mRNA;gene=Trp53inp2;product=transformation related protein 53 inducible nuclear protein 2%2C transcript variant 6;transcript_id=NM_001418659.1;extra_copy_number=0
CM058242.1	Liftoff	CDS	163122343	163122466	.	+	.	ID=cds-NP_001405588.1;Parent=rna-NM_001418659.1;Dbxref=GeneID:68728,GenBank:NP_001405588.1,MGI:MGI:1915978;Name=NP_001405588.1;Note=isoform b is encoded by transcript variant 6;gbkey=CDS;gene=Trp53inp2;product=tumor protein p53-inducible nuclear protein 2 isoform b;protein_id=NP_001405588.1;extra_copy_number=0
CM058242.1	Liftoff	CDS	163123003	163123171	.	+	.	ID=cds-NP_001405588.1;Parent=rna-NM_001418659.1;Dbxref=GeneID:68728,GenBank:NP_001405588.1,MGI:MGI:1915978;Name=NP_001405588.1;Note=isoform b is encoded by transcript variant 6;gbkey=CDS;gene=Trp53inp2;product=tumor protein p53-inducible nuclear protein 2 isoform b;protein_id=NP_001405588.1;extra_copy_number=0
CM058242.1	Liftoff	CDS	163123542	163123794	.	+	.	ID=cds-NP_001405588.1;Parent=rna-NM_001418659.1;Dbxref=GeneID:68728,GenBank:NP_001405588.1,MGI:MGI:1915978;Name=NP_001405588.1;Note=isoform b is encoded by transcript variant 6;gbkey=CDS;gene=Trp53inp2;product=tumor protein p53-inducible nuclear protein 2 isoform b;protein_id=NP_001405588.1;extra_copy_number=0
CM058242.1	Liftoff	mRNA	163121569	163126847	.	+	.	ID=rna-NM_001418655.1;Parent=gene-Trp53inp2;Dbxref=GeneID:68728,GenBank:NM_001418655.1,MGI:MGI:1915978;Name=NM_001418655.1;gbkey=mRNA;gene=Trp53inp2;product=transformation related protein 53 inducible nuclear protein 2%2C transcript variant 2;transcript_id=NM_001418655.1;matches_ref_protein=True;valid_ORF=True;extra_copy_number=0
CM058242.1	Liftoff	exon	163121569	163122466	.	+	.	ID=exon-NM_001418655.1-1;Parent=rna-NM_001418655.1;Dbxref=GeneID:68728,GenBank:NM_001418655.1,MGI:MGI:1915978;gbkey=mRNA;gene=Trp53inp2;product=transformation related protein 53 inducible nuclear protein 2%2C transcript variant 2;transcript_id=NM_001418655.1;extra_copy_number=0
CM058242.1	Liftoff	exon	163122883	163123171	.	+	.	ID=exon-NM_001418655.1-2;Parent=rna-NM_001418655.1;Dbxref=GeneID:68728,GenBank:NM_001418655.1,MGI:MGI:1915978;gbkey=mRNA;gene=Trp53inp2;product=transformation related protein 53 inducible nuclear protein 2%2C transcript variant 2;transcript_id=NM_001418655.1;extra_copy_number=0
CM058242.1	Liftoff	exon	163123542	163126847	.	+	.	ID=exon-NM_001418655.1-3;Parent=rna-NM_001418655.1;Dbxref=GeneID:68728,GenBank:NM_001418655.1,MGI:MGI:1915978;gbkey=mRNA;gene=Trp53inp2;product=transformation related protein 53 inducible nuclear protein 2%2C transcript variant 2;transcript_id=NM_001418655.1;extra_copy_number=0
CM058242.1	Liftoff	CDS	163122343	163122466	.	+	.	ID=cds-NP_001405584.1;Parent=rna-NM_001418655.1;Dbxref=GeneID:68728,GenBank:NP_001405584.1,MGI:MGI:1915978;Name=NP_001405584.1;Note=isoform a is encoded by transcript variant 2;gbkey=CDS;gene=Trp53inp2;product=tumor protein p53-inducible nuclear protein 2 isoform a;protein_id=NP_001405584.1;extra_copy_number=0
CM058242.1	Liftoff	CDS	163122883	163123171	.	+	.	ID=cds-NP_001405584.1;Parent=rna-NM_001418655.1;Dbxref=GeneID:68728,GenBank:NP_001405584.1,MGI:MGI:1915978;Name=NP_001405584.1;Note=isoform a is encoded by transcript variant 2;gbkey=CDS;gene=Trp53inp2;product=tumor protein p53-inducible nuclear protein 2 isoform a;protein_id=NP_001405584.1;extra_copy_number=0
CM058242.1	Liftoff	CDS	163123542	163123794	.	+	.	ID=cds-NP_001405584.1;Parent=rna-NM_001418655.1;Dbxref=GeneID:68728,GenBank:NP_001405584.1,MGI:MGI:1915978;Name=NP_001405584.1;Note=isoform a is encoded by transcript variant 2;gbkey=CDS;gene=Trp53inp2;product=tumor protein p53-inducible nuclear protein 2 isoform a;protein_id=NP_001405584.1;extra_copy_number=0
CM058242.1	Liftoff	gene	163127667	163210855	.	-	.	ID=gene-Ncoa6;Dbxref=GeneID:56406,MGI:MGI:1929915;Name=Ncoa6;description=nuclear receptor coactivator 6;gbkey=Gene;gene=Ncoa6;gene_biotype=protein_coding;gene_synonym=AIB3,ASC-2,ASC2,mKIAA0181,Ncoa7,NRC,PRIP,RAP250;coverage=1.0;sequence_ID=1.0;valid_ORFs=4;extra_copy_number=0;copy_num_ID=gene-Ncoa6_0
CM058242.1	Liftoff	mRNA	163127667	163210855	.	-	.	ID=rna-NM_001242558.2;Parent=gene-Ncoa6;Dbxref=GeneID:56406,GenBank:NM_001242558.2,MGI:MGI:1929915;Name=NM_001242558.2;gbkey=mRNA;gene=Ncoa6;product=nuclear receptor coactivator 6%2C transcript variant 2;transcript_id=NM_001242558.2;matches_ref_protein=True;valid_ORF=True;extra_copy_number=0
CM058242.1	Liftoff	exon	163127667	163128222	.	-	.	ID=exon-NM_001242558.2-14;Parent=rna-NM_001242558.2;Dbxref=GeneID:56406,GenBank:NM_001242558.2,MGI:MGI:1929915;gbkey=mRNA;gene=Ncoa6;product=nuclear receptor coactivator 6%2C transcript variant 2;transcript_id=NM_001242558.2;extra_copy_number=0
CM058242.1	Liftoff	exon	163132738	163132889	.	-	.	ID=exon-NM_001242558.2-13;Parent=rna-NM_001242558.2;Dbxref=GeneID:56406,GenBank:NM_001242558.2,MGI:MGI:1929915;gbkey=mRNA;gene=Ncoa6;product=nuclear receptor coactivator 6%2C transcript variant 2;transcript_id=NM_001242558.2;extra_copy_number=0
CM058242.1	Liftoff	exon	163136685	163136721	.	-	.	ID=exon-NM_001242558.2-12;Parent=rna-NM_001242558.2;Dbxref=GeneID:56406,GenBank:NM_001242558.2,MGI:MGI:1929915;gbkey=mRNA;gene=Ncoa6;product=nuclear receptor coactivator 6%2C transcript variant 2;transcript_id=NM_001242558.2;extra_copy_number=0
CM058242.1	Liftoff	exon	163139702	163139770	.	-	.	ID=exon-NM_001242558.2-11;Parent=rna-NM_001242558.2;Dbxref=GeneID:56406,GenBank:NM_001242558.2,MGI:MGI:1929915;gbkey=mRNA;gene=Ncoa6;product=nuclear receptor coactivator 6%2C transcript variant 2;transcript_id=NM_001242558.2;extra_copy_number=0
CM058242.1	Liftoff	exon	163148555	163148676	.	-	.	ID=exon-NM_001242558.2-10;Parent=rna-NM_001242558.2;Dbxref=GeneID:56406,GenBank:NM_001242558.2,MGI:MGI:1929915;gbkey=mRNA;gene=Ncoa6;product=nuclear receptor coactivator 6%2C transcript variant 2;transcript_id=NM_001242558.2;extra_copy_number=0
CM058242.1	Liftoff	exon	163151842	163152958	.	-	.	ID=exon-NM_001242558.2-9;Parent=rna-NM_001242558.2;Dbxref=GeneID:56406,GenBank:NM_001242558.2,MGI:MGI:1929915;gbkey=mRNA;gene=Ncoa6;product=nuclear receptor coactivator 6%2C transcript variant 2;transcript_id=NM_001242558.2;extra_copy_number=0
CM058242.1	Liftoff	exon	163155908	163156054	.	-	.	ID=exon-NM_001242558.2-8;Parent=rna-NM_001242558.2;Dbxref=GeneID:56406,GenBank:NM_001242558.2,MGI:MGI:1929915;gbkey=mRNA;gene=Ncoa6;product=nuclear receptor coactivator 6%2C transcript variant 2;transcript_id=NM_001242558.2;extra_copy_number=0
CM058242.1	Liftoff	exon	163157997	163158899	.	-	.	ID=exon-NM_001242558.2-7;Parent=rna-NM_001242558.2;Dbxref=GeneID:56406,GenBank:NM_001242558.2,MGI:MGI:1929915;gbkey=mRNA;gene=Ncoa6;product=nuclear receptor coactivator 6%2C transcript variant 2;transcript_id=NM_001242558.2;extra_copy_number=0
CM058242.1	Liftoff	exon	163159841	163159969	.	-	.	ID=exon-NM_001242558.2-6;Parent=rna-NM_001242558.2;Dbxref=GeneID:56406,GenBank:NM_001242558.2,MGI:MGI:1929915;gbkey=mRNA;gene=Ncoa6;product=nuclear receptor coactivator 6%2C transcript variant 2;transcript_id=NM_001242558.2;extra_copy_number=0
CM058242.1	Liftoff	exon	163169842	163169964	.	-	.	ID=exon-NM_001242558.2-5;Parent=rna-NM_001242558.2;Dbxref=GeneID:56406,GenBank:NM_001242558.2,MGI:MGI:1929915;gbkey=mRNA;gene=Ncoa6;product=nuclear receptor coactivator 6%2C transcript variant 2;transcript_id=NM_001242558.2;extra_copy_number=0
CM058242.1	Liftoff	exon	163170959	163171114	.	-	.	ID=exon-NM_001242558.2-4;Parent=rna-NM_001242558.2;Dbxref=GeneID:56406,GenBank:NM_001242558.2,MGI:MGI:1929915;gbkey=mRNA;gene=Ncoa6;product=nuclear receptor coactivator 6%2C transcript variant 2;transcript_id=NM_001242558.2;extra_copy_number=0
CM058242.1	Liftoff	exon	163174886	163175165	.	-	.	ID=exon-NM_001242558.2-3;Parent=rna-NM_001242558.2;Dbxref=GeneID:56406,GenBank:NM_001242558.2,MGI:MGI:1929915;gbkey=mRNA;gene=Ncoa6;product=nuclear receptor coactivator 6%2C transcript variant 2;transcript_id=NM_001242558.2;extra_copy_number=0
CM058242.1	Liftoff	exon	163177714	163177811	.	-	.	ID=exon-NM_001242558.2-2;Parent=rna-NM_001242558.2;Dbxref=GeneID:56406,GenBank:NM_001242558.2,MGI:MGI:1929915;gbkey=mRNA;gene=Ncoa6;product=nuclear receptor coactivator 6%2C transcript variant 2;transcript_id=NM_001242558.2;extra_copy_number=0
CM058242.1	Liftoff	exon	163210674	163210855	.	-	.	ID=exon-NM_001242558.2-1;Parent=rna-NM_001242558.2;Dbxref=GeneID:56406,GenBank:NM_001242558.2,MGI:MGI:1929915;gbkey=mRNA;gene=Ncoa6;product=nuclear receptor coactivator 6%2C transcript variant 2;transcript_id=NM_001242558.2;extra_copy_number=0
CM058242.1	Liftoff	CDS	163128179	163128222	.	-	.	ID=cds-NP_001229487.1;Parent=rna-NM_001242558.2;Dbxref=GeneID:56406,GenBank:NP_001229487.1,MGI:MGI:1929915;Name=NP_001229487.1;Note=isoform 2 is encoded by transcript variant 2;gbkey=CDS;gene=Ncoa6;product=nuclear receptor coactivator 6 isoform 2;protein_id=NP_001229487.1;extra_copy_number=0
CM058242.1	Liftoff	CDS	163132738	163132889	.	-	.	ID=cds-NP_001229487.1;Parent=rna-NM_001242558.2;Dbxref=GeneID:56406,GenBank:NP_001229487.1,MGI:MGI:1929915;Name=NP_001229487.1;Note=isoform 2 is encoded by transcript variant 2;gbkey=CDS;gene=Ncoa6;product=nuclear receptor coactivator 6 isoform 2;protein_id=NP_001229487.1;extra_copy_number=0
CM058242.1	Liftoff	CDS	163136685	163136721	.	-	.	ID=cds-NP_001229487.1;Parent=rna-NM_001242558.2;Dbxref=GeneID:56406,GenBank:NP_001229487.1,MGI:MGI:1929915;Name=NP_001229487.1;Note=isoform 2 is encoded by transcript variant 2;gbkey=CDS;gene=Ncoa6;product=nuclear receptor coactivator 6 isoform 2;protein_id=NP_001229487.1;extra_copy_number=0
CM058242.1	Liftoff	CDS	163139702	163139770	.	-	.	ID=cds-NP_001229487.1;Parent=rna-NM_001242558.2;Dbxref=GeneID:56406,GenBank:NP_001229487.1,MGI:MGI:1929915;Name=NP_001229487.1;Note=isoform 2 is encoded by transcript variant 2;gbkey=CDS;gene=Ncoa6;product=nuclear receptor coactivator 6 isoform 2;protein_id=NP_001229487.1;extra_copy_number=0
CM058242.1	Liftoff	CDS	163148555	163148676	.	-	.	ID=cds-NP_001229487.1;Parent=rna-NM_001242558.2;Dbxref=GeneID:56406,GenBank:NP_001229487.1,MGI:MGI:1929915;Name=NP_001229487.1;Note=isoform 2 is encoded by transcript variant 2;gbkey=CDS;gene=Ncoa6;product=nuclear receptor coactivator 6 isoform 2;protein_id=NP_001229487.1;extra_copy_number=0
CM058242.1	Liftoff	CDS	163151842	163152958	.	-	.	ID=cds-NP_001229487.1;Parent=rna-NM_001242558.2;Dbxref=GeneID:56406,GenBank:NP_001229487.1,MGI:MGI:1929915;Name=NP_001229487.1;Note=isoform 2 is encoded by transcript variant 2;gbkey=CDS;gene=Ncoa6;product=nuclear receptor coactivator 6 isoform 2;protein_id=NP_001229487.1;extra_copy_number=0
CM058242.1	Liftoff	CDS	163155908	163156054	.	-	.	ID=cds-NP_001229487.1;Parent=rna-NM_001242558.2;Dbxref=GeneID:56406,GenBank:NP_001229487.1,MGI:MGI:1929915;Name=NP_001229487.1;Note=isoform 2 is encoded by transcript variant 2;gbkey=CDS;gene=Ncoa6;product=nuclear receptor coactivator 6 isoform 2;protein_id=NP_001229487.1;extra_copy_number=0
CM058242.1	Liftoff	CDS	163157997	163158899	.	-	.	ID=cds-NP_001229487.1;Parent=rna-NM_001242558.2;Dbxref=GeneID:56406,GenBank:NP_001229487.1,MGI:MGI:1929915;Name=NP_001229487.1;Note=isoform 2 is encoded by transcript variant 2;gbkey=CDS;gene=Ncoa6;product=nuclear receptor coactivator 6 isoform 2;protein_id=NP_001229487.1;extra_copy_number=0
CM058242.1	Liftoff	CDS	163159841	163159969	.	-	.	ID=cds-NP_001229487.1;Parent=rna-NM_001242558.2;Dbxref=GeneID:56406,GenBank:NP_001229487.1,MGI:MGI:1929915;Name=NP_001229487.1;Note=isoform 2 is encoded by transcript variant 2;gbkey=CDS;gene=Ncoa6;product=nuclear receptor coactivator 6 isoform 2;protein_id=NP_001229487.1;extra_copy_number=0
CM058242.1	Liftoff	CDS	163169842	163169964	.	-	.	ID=cds-NP_001229487.1;Parent=rna-NM_001242558.2;Dbxref=GeneID:56406,GenBank:NP_001229487.1,MGI:MGI:1929915;Name=NP_001229487.1;Note=isoform 2 is encoded by transcript variant 2;gbkey=CDS;gene=Ncoa6;product=nuclear receptor coactivator 6 isoform 2;protein_id=NP_001229487.1;extra_copy_number=0
CM058242.1	Liftoff	CDS	163170959	163171114	.	-	.	ID=cds-NP_001229487.1;Parent=rna-NM_001242558.2;Dbxref=GeneID:56406,GenBank:NP_001229487.1,MGI:MGI:1929915;Name=NP_001229487.1;Note=isoform 2 is encoded by transcript variant 2;gbkey=CDS;gene=Ncoa6;product=nuclear receptor coactivator 6 isoform 2;protein_id=NP_001229487.1;extra_copy_number=0
CM058242.1	Liftoff	CDS	163174886	163175120	.	-	.	ID=cds-NP_001229487.1;Parent=rna-NM_001242558.2;Dbxref=GeneID:56406,GenBank:NP_001229487.1,MGI:MGI:1929915;Name=NP_001229487.1;Note=isoform 2 is encoded by transcript variant 2;gbkey=CDS;gene=Ncoa6;product=nuclear receptor coactivator 6 isoform 2;protein_id=NP_001229487.1;extra_copy_number=0
CM058242.1	Liftoff	mRNA	163127667	163210855	.	-	.	ID=rna-NM_001406325.1;Parent=gene-Ncoa6;Dbxref=GeneID:56406,GenBank:NM_001406325.1,MGI:MGI:1929915;Name=NM_001406325.1;gbkey=mRNA;gene=Ncoa6;product=nuclear receptor coactivator 6%2C transcript variant 3;tag=RefSeq Select;transcript_id=NM_001406325.1;matches_ref_protein=True;valid_ORF=True;extra_copy_number=0
CM058242.1	Liftoff	exon	163127667	163128222	.	-	.	ID=exon-NM_001406325.1-15;Parent=rna-NM_001406325.1;Dbxref=GeneID:56406,GenBank:NM_001406325.1,MGI:MGI:1929915;gbkey=mRNA;gene=Ncoa6;product=nuclear receptor coactivator 6%2C transcript variant 3;tag=RefSeq Select;transcript_id=NM_001406325.1;extra_copy_number=0
CM058242.1	Liftoff	exon	163132738	163132889	.	-	.	ID=exon-NM_001406325.1-14;Parent=rna-NM_001406325.1;Dbxref=GeneID:56406,GenBank:NM_001406325.1,MGI:MGI:1929915;gbkey=mRNA;gene=Ncoa6;product=nuclear receptor coactivator 6%2C transcript variant 3;tag=RefSeq Select;transcript_id=NM_001406325.1;extra_copy_number=0
CM058242.1	Liftoff	exon	163136685	163136721	.	-	.	ID=exon-NM_001406325.1-13;Parent=rna-NM_001406325.1;Dbxref=GeneID:56406,GenBank:NM_001406325.1,MGI:MGI:1929915;gbkey=mRNA;gene=Ncoa6;product=nuclear receptor coactivator 6%2C transcript variant 3;tag=RefSeq Select;transcript_id=NM_001406325.1;extra_copy_number=0
CM058242.1	Liftoff	exon	163139702	163139770	.	-	.	ID=exon-NM_001406325.1-12;Parent=rna-NM_001406325.1;Dbxref=GeneID:56406,GenBank:NM_001406325.1,MGI:MGI:1929915;gbkey=mRNA;gene=Ncoa6;product=nuclear receptor coactivator 6%2C transcript variant 3;tag=RefSeq Select;transcript_id=NM_001406325.1;extra_copy_number=0
CM058242.1	Liftoff	exon	163142505	163145480	.	-	.	ID=exon-NM_001406325.1-11;Parent=rna-NM_001406325.1;Dbxref=GeneID:56406,GenBank:NM_001406325.1,MGI:MGI:1929915;gbkey=mRNA;gene=Ncoa6;product=nuclear receptor coactivator 6%2C transcript variant 3;tag=RefSeq Select;transcript_id=NM_001406325.1;extra_copy_number=0
CM058242.1	Liftoff	exon	163148555	163148676	.	-	.	ID=exon-NM_001406325.1-10;Parent=rna-NM_001406325.1;Dbxref=GeneID:56406,GenBank:NM_001406325.1,MGI:MGI:1929915;gbkey=mRNA;gene=Ncoa6;product=nuclear receptor coactivator 6%2C transcript variant 3;tag=RefSeq Select;transcript_id=NM_001406325.1;extra_copy_number=0
CM058242.1	Liftoff	exon	163151842	163152958	.	-	.	ID=exon-NM_001406325.1-9;Parent=rna-NM_001406325.1;Dbxref=GeneID:56406,GenBank:NM_001406325.1,MGI:MGI:1929915;gbkey=mRNA;gene=Ncoa6;product=nuclear receptor coactivator 6%2C transcript variant 3;tag=RefSeq Select;transcript_id=NM_001406325.1;extra_copy_number=0
CM058242.1	Liftoff	exon	163155908	163156054	.	-	.	ID=exon-NM_001406325.1-8;Parent=rna-NM_001406325.1;Dbxref=GeneID:56406,GenBank:NM_001406325.1,MGI:MGI:1929915;gbkey=mRNA;gene=Ncoa6;product=nuclear receptor coactivator 6%2C transcript variant 3;tag=RefSeq Select;transcript_id=NM_001406325.1;extra_copy_number=0
CM058242.1	Liftoff	exon	163157997	163158899	.	-	.	ID=exon-NM_001406325.1-7;Parent=rna-NM_001406325.1;Dbxref=GeneID:56406,GenBank:NM_001406325.1,MGI:MGI:1929915;gbkey=mRNA;gene=Ncoa6;product=nuclear receptor coactivator 6%2C transcript variant 3;tag=RefSeq Select;transcript_id=NM_001406325.1;extra_copy_number=0
CM058242.1	Liftoff	exon	163159841	163159969	.	-	.	ID=exon-NM_001406325.1-6;Parent=rna-NM_001406325.1;Dbxref=GeneID:56406,GenBank:NM_001406325.1,MGI:MGI:1929915;gbkey=mRNA;gene=Ncoa6;product=nuclear receptor coactivator 6%2C transcript variant 3;tag=RefSeq Select;transcript_id=NM_001406325.1;extra_copy_number=0
CM058242.1	Liftoff	exon	163169842	163169964	.	-	.	ID=exon-NM_001406325.1-5;Parent=rna-NM_001406325.1;Dbxref=GeneID:56406,GenBank:NM_001406325.1,MGI:MGI:1929915;gbkey=mRNA;gene=Ncoa6;product=nuclear receptor coactivator 6%2C transcript variant 3;tag=RefSeq Select;transcript_id=NM_001406325.1;extra_copy_number=0
CM058242.1	Liftoff	exon	163170959	163171114	.	-	.	ID=exon-NM_001406325.1-4;Parent=rna-NM_001406325.1;Dbxref=GeneID:56406,GenBank:NM_001406325.1,MGI:MGI:1929915;gbkey=mRNA;gene=Ncoa6;product=nuclear receptor coactivator 6%2C transcript variant 3;tag=RefSeq Select;transcript_id=NM_001406325.1;extra_copy_number=0
CM058242.1	Liftoff	exon	163174886	163175165	.	-	.	ID=exon-NM_001406325.1-3;Parent=rna-NM_001406325.1;Dbxref=GeneID:56406,GenBank:NM_001406325.1,MGI:MGI:1929915;gbkey=mRNA;gene=Ncoa6;product=nuclear receptor coactivator 6%2C transcript variant 3;tag=RefSeq Select;transcript_id=NM_001406325.1;extra_copy_number=0
CM058242.1	Liftoff	exon	163177714	163177811	.	-	.	ID=exon-NM_001406325.1-2;Parent=rna-NM_001406325.1;Dbxref=GeneID:56406,GenBank:NM_001406325.1,MGI:MGI:1929915;gbkey=mRNA;gene=Ncoa6;product=nuclear receptor coactivator 6%2C transcript variant 3;tag=RefSeq Select;transcript_id=NM_001406325.1;extra_copy_number=0
CM058242.1	Liftoff	exon	163210674	163210855	.	-	.	ID=exon-NM_001406325.1-1;Parent=rna-NM_001406325.1;Dbxref=GeneID:56406,GenBank:NM_001406325.1,MGI:MGI:1929915;gbkey=mRNA;gene=Ncoa6;product=nuclear receptor coactivator 6%2C transcript variant 3;tag=RefSeq Select;transcript_id=NM_001406325.1;extra_copy_number=0
CM058242.1	Liftoff	CDS	163128179	163128222	.	-	.	ID=cds-NP_001393254.1;Parent=rna-NM_001406325.1;Dbxref=GeneID:56406,GenBank:NP_001393254.1,MGI:MGI:1929915;Name=NP_001393254.1;Note=isoform 1 is encoded by transcript variant 3;gbkey=CDS;gene=Ncoa6;product=nuclear receptor coactivator 6 isoform 1;protein_id=NP_001393254.1;tag=RefSeq Select;extra_copy_number=0
CM058242.1	Liftoff	CDS	163132738	163132889	.	-	.	ID=cds-NP_001393254.1;Parent=rna-NM_001406325.1;Dbxref=GeneID:56406,GenBank:NP_001393254.1,MGI:MGI:1929915;Name=NP_001393254.1;Note=isoform 1 is encoded by transcript variant 3;gbkey=CDS;gene=Ncoa6;product=nuclear receptor coactivator 6 isoform 1;protein_id=NP_001393254.1;tag=RefSeq Select;extra_copy_number=0
CM058242.1	Liftoff	CDS	163136685	163136721	.	-	.	ID=cds-NP_001393254.1;Parent=rna-NM_001406325.1;Dbxref=GeneID:56406,GenBank:NP_001393254.1,MGI:MGI:1929915;Name=NP_001393254.1;Note=isoform 1 is encoded by transcript variant 3;gbkey=CDS;gene=Ncoa6;product=nuclear receptor coactivator 6 isoform 1;protein_id=NP_001393254.1;tag=RefSeq Select;extra_copy_number=0
CM058242.1	Liftoff	CDS	163139702	163139770	.	-	.	ID=cds-NP_001393254.1;Parent=rna-NM_001406325.1;Dbxref=GeneID:56406,GenBank:NP_001393254.1,MGI:MGI:1929915;Name=NP_001393254.1;Note=isoform 1 is encoded by transcript variant 3;gbkey=CDS;gene=Ncoa6;product=nuclear receptor coactivator 6 isoform 1;protein_id=NP_001393254.1;tag=RefSeq Select;extra_copy_number=0
CM058242.1	Liftoff	CDS	163142505	163145480	.	-	.	ID=cds-NP_001393254.1;Parent=rna-NM_001406325.1;Dbxref=GeneID:56406,GenBank:NP_001393254.1,MGI:MGI:1929915;Name=NP_001393254.1;Note=isoform 1 is encoded by transcript variant 3;gbkey=CDS;gene=Ncoa6;product=nuclear receptor coactivator 6 isoform 1;protein_id=NP_001393254.1;tag=RefSeq Select;extra_copy_number=0
CM058242.1	Liftoff	CDS	163148555	163148676	.	-	.	ID=cds-NP_001393254.1;Parent=rna-NM_001406325.1;Dbxref=GeneID:56406,GenBank:NP_001393254.1,MGI:MGI:1929915;Name=NP_001393254.1;Note=isoform 1 is encoded by transcript variant 3;gbkey=CDS;gene=Ncoa6;product=nuclear receptor coactivator 6 isoform 1;protein_id=NP_001393254.1;tag=RefSeq Select;extra_copy_number=0
CM058242.1	Liftoff	CDS	163151842	163152958	.	-	.	ID=cds-NP_001393254.1;Parent=rna-NM_001406325.1;Dbxref=GeneID:56406,GenBank:NP_001393254.1,MGI:MGI:1929915;Name=NP_001393254.1;Note=isoform 1 is encoded by transcript variant 3;gbkey=CDS;gene=Ncoa6;product=nuclear receptor coactivator 6 isoform 1;protein_id=NP_001393254.1;tag=RefSeq Select;extra_copy_number=0
CM058242.1	Liftoff	CDS	163155908	163156054	.	-	.	ID=cds-NP_001393254.1;Parent=rna-NM_001406325.1;Dbxref=GeneID:56406,GenBank:NP_001393254.1,MGI:MGI:1929915;Name=NP_001393254.1;Note=isoform 1 is encoded by transcript variant 3;gbkey=CDS;gene=Ncoa6;product=nuclear receptor coactivator 6 isoform 1;protein_id=NP_001393254.1;tag=RefSeq Select;extra_copy_number=0
CM058242.1	Liftoff	CDS	163157997	163158899	.	-	.	ID=cds-NP_001393254.1;Parent=rna-NM_001406325.1;Dbxref=GeneID:56406,GenBank:NP_001393254.1,MGI:MGI:1929915;Name=NP_001393254.1;Note=isoform 1 is encoded by transcript variant 3;gbkey=CDS;gene=Ncoa6;product=nuclear receptor coactivator 6 isoform 1;protein_id=NP_001393254.1;tag=RefSeq Select;extra_copy_number=0
CM058242.1	Liftoff	CDS	163159841	163159969	.	-	.	ID=cds-NP_001393254.1;Parent=rna-NM_001406325.1;Dbxref=GeneID:56406,GenBank:NP_001393254.1,MGI:MGI:1929915;Name=NP_001393254.1;Note=isoform 1 is encoded by transcript variant 3;gbkey=CDS;gene=Ncoa6;product=nuclear receptor coactivator 6 isoform 1;protein_id=NP_001393254.1;tag=RefSeq Select;extra_copy_number=0
CM058242.1	Liftoff	CDS	163169842	163169964	.	-	.	ID=cds-NP_001393254.1;Parent=rna-NM_001406325.1;Dbxref=GeneID:56406,GenBank:NP_001393254.1,MGI:MGI:1929915;Name=NP_001393254.1;Note=isoform 1 is encoded by transcript variant 3;gbkey=CDS;gene=Ncoa6;product=nuclear receptor coactivator 6 isoform 1;protein_id=NP_001393254.1;tag=RefSeq Select;extra_copy_number=0
CM058242.1	Liftoff	CDS	163170959	163171114	.	-	.	ID=cds-NP_001393254.1;Parent=rna-NM_001406325.1;Dbxref=GeneID:56406,GenBank:NP_001393254.1,MGI:MGI:1929915;Name=NP_001393254.1;Note=isoform 1 is encoded by transcript variant 3;gbkey=CDS;gene=Ncoa6;product=nuclear receptor coactivator 6 isoform 1;protein_id=NP_001393254.1;tag=RefSeq Select;extra_copy_number=0
CM058242.1	Liftoff	CDS	163174886	163175120	.	-	.	ID=cds-NP_001393254.1;Parent=rna-NM_001406325.1;Dbxref=GeneID:56406,GenBank:NP_001393254.1,MGI:MGI:1929915;Name=NP_001393254.1;Note=isoform 1 is encoded by transcript variant 3;gbkey=CDS;gene=Ncoa6;product=nuclear receptor coactivator 6 isoform 1;protein_id=NP_001393254.1;tag=RefSeq Select;extra_copy_number=0
CM058242.1	Liftoff	mRNA	163127667	163210855	.	-	.	ID=rna-NM_001406326.1;Parent=gene-Ncoa6;Dbxref=GeneID:56406,GenBank:NM_001406326.1,MGI:MGI:1929915;Name=NM_001406326.1;gbkey=mRNA;gene=Ncoa6;product=nuclear receptor coactivator 6%2C transcript variant 4;transcript_id=NM_001406326.1;matches_ref_protein=True;valid_ORF=True;extra_copy_number=0
CM058242.1	Liftoff	exon	163127667	163128222	.	-	.	ID=exon-NM_001406326.1-14;Parent=rna-NM_001406326.1;Dbxref=GeneID:56406,GenBank:NM_001406326.1,MGI:MGI:1929915;gbkey=mRNA;gene=Ncoa6;product=nuclear receptor coactivator 6%2C transcript variant 4;transcript_id=NM_001406326.1;extra_copy_number=0
CM058242.1	Liftoff	exon	163132738	163132889	.	-	.	ID=exon-NM_001406326.1-13;Parent=rna-NM_001406326.1;Dbxref=GeneID:56406,GenBank:NM_001406326.1,MGI:MGI:1929915;gbkey=mRNA;gene=Ncoa6;product=nuclear receptor coactivator 6%2C transcript variant 4;transcript_id=NM_001406326.1;extra_copy_number=0
CM058242.1	Liftoff	exon	163136685	163136721	.	-	.	ID=exon-NM_001406326.1-12;Parent=rna-NM_001406326.1;Dbxref=GeneID:56406,GenBank:NM_001406326.1,MGI:MGI:1929915;gbkey=mRNA;gene=Ncoa6;product=nuclear receptor coactivator 6%2C transcript variant 4;transcript_id=NM_001406326.1;extra_copy_number=0
CM058242.1	Liftoff	exon	163139702	163139770	.	-	.	ID=exon-NM_001406326.1-11;Parent=rna-NM_001406326.1;Dbxref=GeneID:56406,GenBank:NM_001406326.1,MGI:MGI:1929915;gbkey=mRNA;gene=Ncoa6;product=nuclear receptor coactivator 6%2C transcript variant 4;transcript_id=NM_001406326.1;extra_copy_number=0
CM058242.1	Liftoff	exon	163142505	163145480	.	-	.	ID=exon-NM_001406326.1-10;Parent=rna-NM_001406326.1;Dbxref=GeneID:56406,GenBank:NM_001406326.1,MGI:MGI:1929915;gbkey=mRNA;gene=Ncoa6;product=nuclear receptor coactivator 6%2C transcript variant 4;transcript_id=NM_001406326.1;extra_copy_number=0
CM058242.1	Liftoff	exon	163148555	163148676	.	-	.	ID=exon-NM_001406326.1-9;Parent=rna-NM_001406326.1;Dbxref=GeneID:56406,GenBank:NM_001406326.1,MGI:MGI:1929915;gbkey=mRNA;gene=Ncoa6;product=nuclear receptor coactivator 6%2C transcript variant 4;transcript_id=NM_001406326.1;extra_copy_number=0
CM058242.1	Liftoff	exon	163151842	163152958	.	-	.	ID=exon-NM_001406326.1-8;Parent=rna-NM_001406326.1;Dbxref=GeneID:56406,GenBank:NM_001406326.1,MGI:MGI:1929915;gbkey=mRNA;gene=Ncoa6;product=nuclear receptor coactivator 6%2C transcript variant 4;transcript_id=NM_001406326.1;extra_copy_number=0
CM058242.1	Liftoff	exon	163155908	163156054	.	-	.	ID=exon-NM_001406326.1-7;Parent=rna-NM_001406326.1;Dbxref=GeneID:56406,GenBank:NM_001406326.1,MGI:MGI:1929915;gbkey=mRNA;gene=Ncoa6;product=nuclear receptor coactivator 6%2C transcript variant 4;transcript_id=NM_001406326.1;extra_copy_number=0
CM058242.1	Liftoff	exon	163157997	163158899	.	-	.	ID=exon-NM_001406326.1-6;Parent=rna-NM_001406326.1;Dbxref=GeneID:56406,GenBank:NM_001406326.1,MGI:MGI:1929915;gbkey=mRNA;gene=Ncoa6;product=nuclear receptor coactivator 6%2C transcript variant 4;transcript_id=NM_001406326.1;extra_copy_number=0
CM058242.1	Liftoff	exon	163159841	163159969	.	-	.	ID=exon-NM_001406326.1-5;Parent=rna-NM_001406326.1;Dbxref=GeneID:56406,GenBank:NM_001406326.1,MGI:MGI:1929915;gbkey=mRNA;gene=Ncoa6;product=nuclear receptor coactivator 6%2C transcript variant 4;transcript_id=NM_001406326.1;extra_copy_number=0
CM058242.1	Liftoff	exon	163169842	163169964	.	-	.	ID=exon-NM_001406326.1-4;Parent=rna-NM_001406326.1;Dbxref=GeneID:56406,GenBank:NM_001406326.1,MGI:MGI:1929915;gbkey=mRNA;gene=Ncoa6;product=nuclear receptor coactivator 6%2C transcript variant 4;transcript_id=NM_001406326.1;extra_copy_number=0
CM058242.1	Liftoff	exon	163170959	163171114	.	-	.	ID=exon-NM_001406326.1-3;Parent=rna-NM_001406326.1;Dbxref=GeneID:56406,GenBank:NM_001406326.1,MGI:MGI:1929915;gbkey=mRNA;gene=Ncoa6;product=nuclear receptor coactivator 6%2C transcript variant 4;transcript_id=NM_001406326.1;extra_copy_number=0
CM058242.1	Liftoff	exon	163174886	163175165	.	-	.	ID=exon-NM_001406326.1-2;Parent=rna-NM_001406326.1;Dbxref=GeneID:56406,GenBank:NM_001406326.1,MGI:MGI:1929915;gbkey=mRNA;gene=Ncoa6;product=nuclear receptor coactivator 6%2C transcript variant 4;transcript_id=NM_001406326.1;extra_copy_number=0
CM058242.1	Liftoff	exon	163210674	163210855	.	-	.	ID=exon-NM_001406326.1-1;Parent=rna-NM_001406326.1;Dbxref=GeneID:56406,GenBank:NM_001406326.1,MGI:MGI:1929915;gbkey=mRNA;gene=Ncoa6;product=nuclear receptor coactivator 6%2C transcript variant 4;transcript_id=NM_001406326.1;extra_copy_number=0
CM058242.1	Liftoff	CDS	163128179	163128222	.	-	.	ID=cds-NP_001393255.1;Parent=rna-NM_001406326.1;Dbxref=GeneID:56406,GenBank:NP_001393255.1,MGI:MGI:1929915;Name=NP_001393255.1;Note=isoform 1 is encoded by transcript variant 4;gbkey=CDS;gene=Ncoa6;product=nuclear receptor coactivator 6 isoform 1;protein_id=NP_001393255.1;extra_copy_number=0
CM058242.1	Liftoff	CDS	163132738	163132889	.	-	.	ID=cds-NP_001393255.1;Parent=rna-NM_001406326.1;Dbxref=GeneID:56406,GenBank:NP_001393255.1,MGI:MGI:1929915;Name=NP_001393255.1;Note=isoform 1 is encoded by transcript variant 4;gbkey=CDS;gene=Ncoa6;product=nuclear receptor coactivator 6 isoform 1;protein_id=NP_001393255.1;extra_copy_number=0
CM058242.1	Liftoff	CDS	163136685	163136721	.	-	.	ID=cds-NP_001393255.1;Parent=rna-NM_001406326.1;Dbxref=GeneID:56406,GenBank:NP_001393255.1,MGI:MGI:1929915;Name=NP_001393255.1;Note=isoform 1 is encoded by transcript variant 4;gbkey=CDS;gene=Ncoa6;product=nuclear receptor coactivator 6 isoform 1;protein_id=NP_001393255.1;extra_copy_number=0
CM058242.1	Liftoff	CDS	163139702	163139770	.	-	.	ID=cds-NP_001393255.1;Parent=rna-NM_001406326.1;Dbxref=GeneID:56406,GenBank:NP_001393255.1,MGI:MGI:1929915;Name=NP_001393255.1;Note=isoform 1 is encoded by transcript variant 4;gbkey=CDS;gene=Ncoa6;product=nuclear receptor coactivator 6 isoform 1;protein_id=NP_001393255.1;extra_copy_number=0
CM058242.1	Liftoff	CDS	163142505	163145480	.	-	.	ID=cds-NP_001393255.1;Parent=rna-NM_001406326.1;Dbxref=GeneID:56406,GenBank:NP_001393255.1,MGI:MGI:1929915;Name=NP_001393255.1;Note=isoform 1 is encoded by transcript variant 4;gbkey=CDS;gene=Ncoa6;product=nuclear receptor coactivator 6 isoform 1;protein_id=NP_001393255.1;extra_copy_number=0
CM058242.1	Liftoff	CDS	163148555	163148676	.	-	.	ID=cds-NP_001393255.1;Parent=rna-NM_001406326.1;Dbxref=GeneID:56406,GenBank:NP_001393255.1,MGI:MGI:1929915;Name=NP_001393255.1;Note=isoform 1 is encoded by transcript variant 4;gbkey=CDS;gene=Ncoa6;product=nuclear receptor coactivator 6 isoform 1;protein_id=NP_001393255.1;extra_copy_number=0
CM058242.1	Liftoff	CDS	163151842	163152958	.	-	.	ID=cds-NP_001393255.1;Parent=rna-NM_001406326.1;Dbxref=GeneID:56406,GenBank:NP_001393255.1,MGI:MGI:1929915;Name=NP_001393255.1;Note=isoform 1 is encoded by transcript variant 4;gbkey=CDS;gene=Ncoa6;product=nuclear receptor coactivator 6 isoform 1;protein_id=NP_001393255.1;extra_copy_number=0
CM058242.1	Liftoff	CDS	163155908	163156054	.	-	.	ID=cds-NP_001393255.1;Parent=rna-NM_001406326.1;Dbxref=GeneID:56406,GenBank:NP_001393255.1,MGI:MGI:1929915;Name=NP_001393255.1;Note=isoform 1 is encoded by transcript variant 4;gbkey=CDS;gene=Ncoa6;product=nuclear receptor coactivator 6 isoform 1;protein_id=NP_001393255.1;extra_copy_number=0
CM058242.1	Liftoff	CDS	163157997	163158899	.	-	.	ID=cds-NP_001393255.1;Parent=rna-NM_001406326.1;Dbxref=GeneID:56406,GenBank:NP_001393255.1,MGI:MGI:1929915;Name=NP_001393255.1;Note=isoform 1 is encoded by transcript variant 4;gbkey=CDS;gene=Ncoa6;product=nuclear receptor coactivator 6 isoform 1;protein_id=NP_001393255.1;extra_copy_number=0
CM058242.1	Liftoff	CDS	163159841	163159969	.	-	.	ID=cds-NP_001393255.1;Parent=rna-NM_001406326.1;Dbxref=GeneID:56406,GenBank:NP_001393255.1,MGI:MGI:1929915;Name=NP_001393255.1;Note=isoform 1 is encoded by transcript variant 4;gbkey=CDS;gene=Ncoa6;product=nuclear receptor coactivator 6 isoform 1;protein_id=NP_001393255.1;extra_copy_number=0
CM058242.1	Liftoff	CDS	163169842	163169964	.	-	.	ID=cds-NP_001393255.1;Parent=rna-NM_001406326.1;Dbxref=GeneID:56406,GenBank:NP_001393255.1,MGI:MGI:1929915;Name=NP_001393255.1;Note=isoform 1 is encoded by transcript variant 4;gbkey=CDS;gene=Ncoa6;product=nuclear receptor coactivator 6 isoform 1;protein_id=NP_001393255.1;extra_copy_number=0
CM058242.1	Liftoff	CDS	163170959	163171114	.	-	.	ID=cds-NP_001393255.1;Parent=rna-NM_001406326.1;Dbxref=GeneID:56406,GenBank:NP_001393255.1,MGI:MGI:1929915;Name=NP_001393255.1;Note=isoform 1 is encoded by transcript variant 4;gbkey=CDS;gene=Ncoa6;product=nuclear receptor coactivator 6 isoform 1;protein_id=NP_001393255.1;extra_copy_number=0
CM058242.1	Liftoff	CDS	163174886	163175120	.	-	.	ID=cds-NP_001393255.1;Parent=rna-NM_001406326.1;Dbxref=GeneID:56406,GenBank:NP_001393255.1,MGI:MGI:1929915;Name=NP_001393255.1;Note=isoform 1 is encoded by transcript variant 4;gbkey=CDS;gene=Ncoa6;product=nuclear receptor coactivator 6 isoform 1;protein_id=NP_001393255.1;extra_copy_number=0
CM058242.1	Liftoff	mRNA	163127667	163210855	.	-	.	ID=rna-NM_019825.4;Parent=gene-Ncoa6;Dbxref=GeneID:56406,GenBank:NM_019825.4,MGI:MGI:1929915;Name=NM_019825.4;gbkey=mRNA;gene=Ncoa6;product=nuclear receptor coactivator 6%2C transcript variant 1;transcript_id=NM_019825.4;matches_ref_protein=True;valid_ORF=True;extra_copy_number=0
CM058242.1	Liftoff	exon	163127667	163128222	.	-	.	ID=exon-NM_019825.4-16;Parent=rna-NM_019825.4;Dbxref=GeneID:56406,GenBank:NM_019825.4,MGI:MGI:1929915;gbkey=mRNA;gene=Ncoa6;product=nuclear receptor coactivator 6%2C transcript variant 1;transcript_id=NM_019825.4;extra_copy_number=0
CM058242.1	Liftoff	exon	163132738	163132889	.	-	.	ID=exon-NM_019825.4-15;Parent=rna-NM_019825.4;Dbxref=GeneID:56406,GenBank:NM_019825.4,MGI:MGI:1929915;gbkey=mRNA;gene=Ncoa6;product=nuclear receptor coactivator 6%2C transcript variant 1;transcript_id=NM_019825.4;extra_copy_number=0
CM058242.1	Liftoff	exon	163136685	163136721	.	-	.	ID=exon-NM_019825.4-14;Parent=rna-NM_019825.4;Dbxref=GeneID:56406,GenBank:NM_019825.4,MGI:MGI:1929915;gbkey=mRNA;gene=Ncoa6;product=nuclear receptor coactivator 6%2C transcript variant 1;transcript_id=NM_019825.4;extra_copy_number=0
CM058242.1	Liftoff	exon	163139702	163139770	.	-	.	ID=exon-NM_019825.4-13;Parent=rna-NM_019825.4;Dbxref=GeneID:56406,GenBank:NM_019825.4,MGI:MGI:1929915;gbkey=mRNA;gene=Ncoa6;product=nuclear receptor coactivator 6%2C transcript variant 1;transcript_id=NM_019825.4;extra_copy_number=0
CM058242.1	Liftoff	exon	163142505	163145480	.	-	.	ID=exon-NM_019825.4-12;Parent=rna-NM_019825.4;Dbxref=GeneID:56406,GenBank:NM_019825.4,MGI:MGI:1929915;gbkey=mRNA;gene=Ncoa6;product=nuclear receptor coactivator 6%2C transcript variant 1;transcript_id=NM_019825.4;extra_copy_number=0
CM058242.1	Liftoff	exon	163148555	163148676	.	-	.	ID=exon-NM_019825.4-11;Parent=rna-NM_019825.4;Dbxref=GeneID:56406,GenBank:NM_019825.4,MGI:MGI:1929915;gbkey=mRNA;gene=Ncoa6;product=nuclear receptor coactivator 6%2C transcript variant 1;transcript_id=NM_019825.4;extra_copy_number=0
CM058242.1	Liftoff	exon	163151842	163152958	.	-	.	ID=exon-NM_019825.4-10;Parent=rna-NM_019825.4;Dbxref=GeneID:56406,GenBank:NM_019825.4,MGI:MGI:1929915;gbkey=mRNA;gene=Ncoa6;product=nuclear receptor coactivator 6%2C transcript variant 1;transcript_id=NM_019825.4;extra_copy_number=0
CM058242.1	Liftoff	exon	163155908	163156054	.	-	.	ID=exon-NM_019825.4-9;Parent=rna-NM_019825.4;Dbxref=GeneID:56406,GenBank:NM_019825.4,MGI:MGI:1929915;gbkey=mRNA;gene=Ncoa6;product=nuclear receptor coactivator 6%2C transcript variant 1;transcript_id=NM_019825.4;extra_copy_number=0
CM058242.1	Liftoff	exon	163157997	163158899	.	-	.	ID=exon-NM_019825.4-8;Parent=rna-NM_019825.4;Dbxref=GeneID:56406,GenBank:NM_019825.4,MGI:MGI:1929915;gbkey=mRNA;gene=Ncoa6;product=nuclear receptor coactivator 6%2C transcript variant 1;transcript_id=NM_019825.4;extra_copy_number=0
CM058242.1	Liftoff	exon	163159841	163159969	.	-	.	ID=exon-NM_019825.4-7;Parent=rna-NM_019825.4;Dbxref=GeneID:56406,GenBank:NM_019825.4,MGI:MGI:1929915;gbkey=mRNA;gene=Ncoa6;product=nuclear receptor coactivator 6%2C transcript variant 1;transcript_id=NM_019825.4;extra_copy_number=0
CM058242.1	Liftoff	exon	163169842	163169964	.	-	.	ID=exon-NM_019825.4-6;Parent=rna-NM_019825.4;Dbxref=GeneID:56406,GenBank:NM_019825.4,MGI:MGI:1929915;gbkey=mRNA;gene=Ncoa6;product=nuclear receptor coactivator 6%2C transcript variant 1;transcript_id=NM_019825.4;extra_copy_number=0
CM058242.1	Liftoff	exon	163170959	163171114	.	-	.	ID=exon-NM_019825.4-5;Parent=rna-NM_019825.4;Dbxref=GeneID:56406,GenBank:NM_019825.4,MGI:MGI:1929915;gbkey=mRNA;gene=Ncoa6;product=nuclear receptor coactivator 6%2C transcript variant 1;transcript_id=NM_019825.4;extra_copy_number=0
CM058242.1	Liftoff	exon	163174886	163175165	.	-	.	ID=exon-NM_019825.4-4;Parent=rna-NM_019825.4;Dbxref=GeneID:56406,GenBank:NM_019825.4,MGI:MGI:1929915;gbkey=mRNA;gene=Ncoa6;product=nuclear receptor coactivator 6%2C transcript variant 1;transcript_id=NM_019825.4;extra_copy_number=0
CM058242.1	Liftoff	exon	163177714	163177811	.	-	.	ID=exon-NM_019825.4-3;Parent=rna-NM_019825.4;Dbxref=GeneID:56406,GenBank:NM_019825.4,MGI:MGI:1929915;gbkey=mRNA;gene=Ncoa6;product=nuclear receptor coactivator 6%2C transcript variant 1;transcript_id=NM_019825.4;extra_copy_number=0
CM058242.1	Liftoff	exon	163186310	163186378	.	-	.	ID=exon-NM_019825.4-2;Parent=rna-NM_019825.4;Dbxref=GeneID:56406,GenBank:NM_019825.4,MGI:MGI:1929915;gbkey=mRNA;gene=Ncoa6;product=nuclear receptor coactivator 6%2C transcript variant 1;transcript_id=NM_019825.4;extra_copy_number=0
CM058242.1	Liftoff	exon	163210674	163210855	.	-	.	ID=exon-NM_019825.4-1;Parent=rna-NM_019825.4;Dbxref=GeneID:56406,GenBank:NM_019825.4,MGI:MGI:1929915;gbkey=mRNA;gene=Ncoa6;product=nuclear receptor coactivator 6%2C transcript variant 1;transcript_id=NM_019825.4;extra_copy_number=0
CM058242.1	Liftoff	CDS	163128179	163128222	.	-	.	ID=cds-NP_062799.2;Parent=rna-NM_019825.4;Dbxref=CCDS:CCDS38295.1,GeneID:56406,GenBank:NP_062799.2,MGI:MGI:1929915;Name=NP_062799.2;Note=isoform 1 is encoded by transcript variant 1;gbkey=CDS;gene=Ncoa6;product=nuclear receptor coactivator 6 isoform 1;protein_id=NP_062799.2;extra_copy_number=0
CM058242.1	Liftoff	CDS	163132738	163132889	.	-	.	ID=cds-NP_062799.2;Parent=rna-NM_019825.4;Dbxref=CCDS:CCDS38295.1,GeneID:56406,GenBank:NP_062799.2,MGI:MGI:1929915;Name=NP_062799.2;Note=isoform 1 is encoded by transcript variant 1;gbkey=CDS;gene=Ncoa6;product=nuclear receptor coactivator 6 isoform 1;protein_id=NP_062799.2;extra_copy_number=0
CM058242.1	Liftoff	CDS	163136685	163136721	.	-	.	ID=cds-NP_062799.2;Parent=rna-NM_019825.4;Dbxref=CCDS:CCDS38295.1,GeneID:56406,GenBank:NP_062799.2,MGI:MGI:1929915;Name=NP_062799.2;Note=isoform 1 is encoded by transcript variant 1;gbkey=CDS;gene=Ncoa6;product=nuclear receptor coactivator 6 isoform 1;protein_id=NP_062799.2;extra_copy_number=0
CM058242.1	Liftoff	CDS	163139702	163139770	.	-	.	ID=cds-NP_062799.2;Parent=rna-NM_019825.4;Dbxref=CCDS:CCDS38295.1,GeneID:56406,GenBank:NP_062799.2,MGI:MGI:1929915;Name=NP_062799.2;Note=isoform 1 is encoded by transcript variant 1;gbkey=CDS;gene=Ncoa6;product=nuclear receptor coactivator 6 isoform 1;protein_id=NP_062799.2;extra_copy_number=0
CM058242.1	Liftoff	CDS	163142505	163145480	.	-	.	ID=cds-NP_062799.2;Parent=rna-NM_019825.4;Dbxref=CCDS:CCDS38295.1,GeneID:56406,GenBank:NP_062799.2,MGI:MGI:1929915;Name=NP_062799.2;Note=isoform 1 is encoded by transcript variant 1;gbkey=CDS;gene=Ncoa6;product=nuclear receptor coactivator 6 isoform 1;protein_id=NP_062799.2;extra_copy_number=0
CM058242.1	Liftoff	CDS	163148555	163148676	.	-	.	ID=cds-NP_062799.2;Parent=rna-NM_019825.4;Dbxref=CCDS:CCDS38295.1,GeneID:56406,GenBank:NP_062799.2,MGI:MGI:1929915;Name=NP_062799.2;Note=isoform 1 is encoded by transcript variant 1;gbkey=CDS;gene=Ncoa6;product=nuclear receptor coactivator 6 isoform 1;protein_id=NP_062799.2;extra_copy_number=0
CM058242.1	Liftoff	CDS	163151842	163152958	.	-	.	ID=cds-NP_062799.2;Parent=rna-NM_019825.4;Dbxref=CCDS:CCDS38295.1,GeneID:56406,GenBank:NP_062799.2,MGI:MGI:1929915;Name=NP_062799.2;Note=isoform 1 is encoded by transcript variant 1;gbkey=CDS;gene=Ncoa6;product=nuclear receptor coactivator 6 isoform 1;protein_id=NP_062799.2;extra_copy_number=0
CM058242.1	Liftoff	CDS	163155908	163156054	.	-	.	ID=cds-NP_062799.2;Parent=rna-NM_019825.4;Dbxref=CCDS:CCDS38295.1,GeneID:56406,GenBank:NP_062799.2,MGI:MGI:1929915;Name=NP_062799.2;Note=isoform 1 is encoded by transcript variant 1;gbkey=CDS;gene=Ncoa6;product=nuclear receptor coactivator 6 isoform 1;protein_id=NP_062799.2;extra_copy_number=0
CM058242.1	Liftoff	CDS	163157997	163158899	.	-	.	ID=cds-NP_062799.2;Parent=rna-NM_019825.4;Dbxref=CCDS:CCDS38295.1,GeneID:56406,GenBank:NP_062799.2,MGI:MGI:1929915;Name=NP_062799.2;Note=isoform 1 is encoded by transcript variant 1;gbkey=CDS;gene=Ncoa6;product=nuclear receptor coactivator 6 isoform 1;protein_id=NP_062799.2;extra_copy_number=0
CM058242.1	Liftoff	CDS	163159841	163159969	.	-	.	ID=cds-NP_062799.2;Parent=rna-NM_019825.4;Dbxref=CCDS:CCDS38295.1,GeneID:56406,GenBank:NP_062799.2,MGI:MGI:1929915;Name=NP_062799.2;Note=isoform 1 is encoded by transcript variant 1;gbkey=CDS;gene=Ncoa6;product=nuclear receptor coactivator 6 isoform 1;protein_id=NP_062799.2;extra_copy_number=0
CM058242.1	Liftoff	CDS	163169842	163169964	.	-	.	ID=cds-NP_062799.2;Parent=rna-NM_019825.4;Dbxref=CCDS:CCDS38295.1,GeneID:56406,GenBank:NP_062799.2,MGI:MGI:1929915;Name=NP_062799.2;Note=isoform 1 is encoded by transcript variant 1;gbkey=CDS;gene=Ncoa6;product=nuclear receptor coactivator 6 isoform 1;protein_id=NP_062799.2;extra_copy_number=0
CM058242.1	Liftoff	CDS	163170959	163171114	.	-	.	ID=cds-NP_062799.2;Parent=rna-NM_019825.4;Dbxref=CCDS:CCDS38295.1,GeneID:56406,GenBank:NP_062799.2,MGI:MGI:1929915;Name=NP_062799.2;Note=isoform 1 is encoded by transcript variant 1;gbkey=CDS;gene=Ncoa6;product=nuclear receptor coactivator 6 isoform 1;protein_id=NP_062799.2;extra_copy_number=0
CM058242.1	Liftoff	CDS	163174886	163175120	.	-	.	ID=cds-NP_062799.2;Parent=rna-NM_019825.4;Dbxref=CCDS:CCDS38295.1,GeneID:56406,GenBank:NP_062799.2,MGI:MGI:1929915;Name=NP_062799.2;Note=isoform 1 is encoded by transcript variant 1;gbkey=CDS;gene=Ncoa6;product=nuclear receptor coactivator 6 isoform 1;protein_id=NP_062799.2;extra_copy_number=0
CM058242.1	Liftoff	match	163164210	163165049	.	+	.	ID=9fd8517b-1df2-4f61-9076-b8362de0a23c;Target=NG_017533.1 1 840 -;assembly_bases_aln=840;assembly_bases_seq=840;bit_score=1564.33;blast_aligner=1;blast_score=840;common_component=0;e_value=0;filter_score=0;for_remapping=2;gap_count=0;hsp_percent_coverage=100;matchable_bases=840;matched_bases=840;num_ident=840;num_mismatch=0;pct_coverage=100;pct_coverage_hiqual=100;pct_identity_gap=100;pct_identity_gapopen_only=100;pct_identity_ungap=100;rank=1;weighted_identity=1;coverage=1.0;sequence_ID=1.0;extra_copy_number=0;copy_num_ID=9fd8517b-1df2-4f61-9076-b8362de0a23c_0
CM058242.1	Liftoff	pseudogene	163164310	163164949	.	-	.	ID=gene-Gm17959;Dbxref=GeneID:100416180,MGI:MGI:5010144;Name=Gm17959;description=predicted gene%2C 17959;gbkey=Gene;gene=Gm17959;gene_biotype=pseudogene;pseudo=true;coverage=1.0;sequence_ID=1.0;extra_copy_number=0;copy_num_ID=gene-Gm17959_0
CM058242.1	Liftoff	match	163195512	163198041	.	+	.	ID=9de5df00-cd65-4beb-a908-1d69a38293d3;Target=NG_006015.7 1 2530 -;assembly_bases_aln=2530;assembly_bases_seq=2530;bit_score=4709.55;blast_aligner=1;blast_score=2530;common_component=0;e_value=0;filter_score=0;for_remapping=2;gap_count=0;hsp_percent_coverage=100;matchable_bases=2530;matched_bases=2530;num_ident=2530;num_mismatch=0;pct_coverage=100;pct_coverage_hiqual=100;pct_identity_gap=100;pct_identity_gapopen_only=100;pct_identity_ungap=100;rank=1;weighted_identity=1;coverage=1.0;sequence_ID=1.0;extra_copy_number=0;copy_num_ID=9de5df00-cd65-4beb-a908-1d69a38293d3_0
CM058242.1	Liftoff	pseudogene	163195612	163197941	.	-	.	ID=gene-Gm14239;Dbxref=GeneID:668938,MGI:MGI:3651698;Name=Gm14239;description=predicted gene 14239;gbkey=Gene;gene=Gm14239;gene_biotype=pseudogene;pseudo=true;coverage=1.0;sequence_ID=1.0;extra_copy_number=0;copy_num_ID=gene-Gm14239_0
CM058242.1	Liftoff	pseudogene	163222407	163223689	.	-	.	ID=gene-Gm14238;Dbxref=GeneID:105244338,MGI:MGI:3651676;Name=Gm14238;description=predicted gene 14238;gbkey=Gene;gene=Gm14238;gene_biotype=pseudogene;pseudo=true;coverage=1.0;sequence_ID=1.0;extra_copy_number=0;copy_num_ID=gene-Gm14238_0
CM058242.1	Liftoff	exon	163222407	163223689	.	-	.	ID=id-Gm14238;Parent=gene-Gm14238;Dbxref=GeneID:105244338,MGI:MGI:3651676;gbkey=exon;gene=Gm14238;model_evidence=Supporting evidence includes similarity to: 61 Proteins%2C and 95%25 coverage of the annotated genomic feature by RNAseq alignments;pseudo=true;extra_copy_number=0
CM058242.1	Liftoff	gene	163227431	163252055	.	-	.	ID=gene-Ggt7;Dbxref=GeneID:207182,MGI:MGI:1913385;Name=Ggt7;description=gamma-glutamyltransferase 7;gbkey=Gene;gene=Ggt7;gene_biotype=protein_coding;gene_synonym=1110017C11Rik,6330563L03Rik,Ggtl3;coverage=1.0;sequence_ID=1.0;valid_ORFs=12;extra_copy_number=0;copy_num_ID=gene-Ggt7_0
CM058242.1	Liftoff	mRNA	163227431	163251917	.	-	.	ID=rna-XM_006499060.3;Parent=gene-Ggt7;Dbxref=GeneID:207182,GenBank:XM_006499060.3,MGI:MGI:1913385;Name=XM_006499060.3;gbkey=mRNA;gene=Ggt7;model_evidence=Supporting evidence includes similarity to: 8 mRNAs%2C 74 ESTs%2C 1 Protein%2C 743 long SRA reads%2C and 100%25 coverage of the annotated genomic feature by RNAseq alignments%2C including 25 samples with support for all annotated introns;product=gamma-glutamyltransferase 7%2C transcript variant X1;transcript_id=XM_006499060.3;matches_ref_protein=True;valid_ORF=True;extra_copy_number=0
CM058242.1	Liftoff	exon	163227431	163228168	.	-	.	ID=exon-XM_006499060.3-14;Parent=rna-XM_006499060.3;Dbxref=GeneID:207182,GenBank:XM_006499060.3,MGI:MGI:1913385;gbkey=mRNA;gene=Ggt7;product=gamma-glutamyltransferase 7%2C transcript variant X1;transcript_id=XM_006499060.3;extra_copy_number=0
CM058242.1	Liftoff	exon	163230661	163230760	.	-	.	ID=exon-XM_006499060.3-13;Parent=rna-XM_006499060.3;Dbxref=GeneID:207182,GenBank:XM_006499060.3,MGI:MGI:1913385;gbkey=mRNA;gene=Ggt7;product=gamma-glutamyltransferase 7%2C transcript variant X1;transcript_id=XM_006499060.3;extra_copy_number=0
CM058242.1	Liftoff	exon	163231898	163232035	.	-	.	ID=exon-XM_006499060.3-12;Parent=rna-XM_006499060.3;Dbxref=GeneID:207182,GenBank:XM_006499060.3,MGI:MGI:1913385;gbkey=mRNA;gene=Ggt7;product=gamma-glutamyltransferase 7%2C transcript variant X1;transcript_id=XM_006499060.3;extra_copy_number=0
CM058242.1	Liftoff	exon	163232694	163232811	.	-	.	ID=exon-XM_006499060.3-11;Parent=rna-XM_006499060.3;Dbxref=GeneID:207182,GenBank:XM_006499060.3,MGI:MGI:1913385;gbkey=mRNA;gene=Ggt7;product=gamma-glutamyltransferase 7%2C transcript variant X1;transcript_id=XM_006499060.3;extra_copy_number=0
CM058242.1	Liftoff	exon	163232926	163233075	.	-	.	ID=exon-XM_006499060.3-10;Parent=rna-XM_006499060.3;Dbxref=GeneID:207182,GenBank:XM_006499060.3,MGI:MGI:1913385;gbkey=mRNA;gene=Ggt7;product=gamma-glutamyltransferase 7%2C transcript variant X1;transcript_id=XM_006499060.3;extra_copy_number=0
CM058242.1	Liftoff	exon	163235815	163235903	.	-	.	ID=exon-XM_006499060.3-9;Parent=rna-XM_006499060.3;Dbxref=GeneID:207182,GenBank:XM_006499060.3,MGI:MGI:1913385;gbkey=mRNA;gene=Ggt7;product=gamma-glutamyltransferase 7%2C transcript variant X1;transcript_id=XM_006499060.3;extra_copy_number=0
CM058242.1	Liftoff	exon	163236066	163236193	.	-	.	ID=exon-XM_006499060.3-8;Parent=rna-XM_006499060.3;Dbxref=GeneID:207182,GenBank:XM_006499060.3,MGI:MGI:1913385;gbkey=mRNA;gene=Ggt7;product=gamma-glutamyltransferase 7%2C transcript variant X1;transcript_id=XM_006499060.3;extra_copy_number=0
CM058242.1	Liftoff	exon	163237755	163237842	.	-	.	ID=exon-XM_006499060.3-7;Parent=rna-XM_006499060.3;Dbxref=GeneID:207182,GenBank:XM_006499060.3,MGI:MGI:1913385;gbkey=mRNA;gene=Ggt7;product=gamma-glutamyltransferase 7%2C transcript variant X1;transcript_id=XM_006499060.3;extra_copy_number=0
CM058242.1	Liftoff	exon	163239688	163239884	.	-	.	ID=exon-XM_006499060.3-6;Parent=rna-XM_006499060.3;Dbxref=GeneID:207182,GenBank:XM_006499060.3,MGI:MGI:1913385;gbkey=mRNA;gene=Ggt7;product=gamma-glutamyltransferase 7%2C transcript variant X1;transcript_id=XM_006499060.3;extra_copy_number=0
CM058242.1	Liftoff	exon	163240180	163240288	.	-	.	ID=exon-XM_006499060.3-5;Parent=rna-XM_006499060.3;Dbxref=GeneID:207182,GenBank:XM_006499060.3,MGI:MGI:1913385;gbkey=mRNA;gene=Ggt7;product=gamma-glutamyltransferase 7%2C transcript variant X1;transcript_id=XM_006499060.3;extra_copy_number=0
CM058242.1	Liftoff	exon	163241758	163241875	.	-	.	ID=exon-XM_006499060.3-4;Parent=rna-XM_006499060.3;Dbxref=GeneID:207182,GenBank:XM_006499060.3,MGI:MGI:1913385;gbkey=mRNA;gene=Ggt7;product=gamma-glutamyltransferase 7%2C transcript variant X1;transcript_id=XM_006499060.3;extra_copy_number=0
CM058242.1	Liftoff	exon	163243009	163243160	.	-	.	ID=exon-XM_006499060.3-3;Parent=rna-XM_006499060.3;Dbxref=GeneID:207182,GenBank:XM_006499060.3,MGI:MGI:1913385;gbkey=mRNA;gene=Ggt7;product=gamma-glutamyltransferase 7%2C transcript variant X1;transcript_id=XM_006499060.3;extra_copy_number=0
CM058242.1	Liftoff	exon	163243380	163243615	.	-	.	ID=exon-XM_006499060.3-2;Parent=rna-XM_006499060.3;Dbxref=GeneID:207182,GenBank:XM_006499060.3,MGI:MGI:1913385;gbkey=mRNA;gene=Ggt7;product=gamma-glutamyltransferase 7%2C transcript variant X1;transcript_id=XM_006499060.3;extra_copy_number=0
CM058242.1	Liftoff	exon	163251683	163251917	.	-	.	ID=exon-XM_006499060.3-1;Parent=rna-XM_006499060.3;Dbxref=GeneID:207182,GenBank:XM_006499060.3,MGI:MGI:1913385;gbkey=mRNA;gene=Ggt7;product=gamma-glutamyltransferase 7%2C transcript variant X1;transcript_id=XM_006499060.3;extra_copy_number=0
CM058242.1	Liftoff	CDS	163228005	163228168	.	-	.	ID=cds-XP_006499123.1;Parent=rna-XM_006499060.3;Dbxref=GeneID:207182,GenBank:XP_006499123.1,MGI:MGI:1913385;Name=XP_006499123.1;gbkey=CDS;gene=Ggt7;product=glutathione hydrolase 7 isoform X1;protein_id=XP_006499123.1;extra_copy_number=0
CM058242.1	Liftoff	CDS	163230661	163230760	.	-	.	ID=cds-XP_006499123.1;Parent=rna-XM_006499060.3;Dbxref=GeneID:207182,GenBank:XP_006499123.1,MGI:MGI:1913385;Name=XP_006499123.1;gbkey=CDS;gene=Ggt7;product=glutathione hydrolase 7 isoform X1;protein_id=XP_006499123.1;extra_copy_number=0
CM058242.1	Liftoff	CDS	163231898	163232035	.	-	.	ID=cds-XP_006499123.1;Parent=rna-XM_006499060.3;Dbxref=GeneID:207182,GenBank:XP_006499123.1,MGI:MGI:1913385;Name=XP_006499123.1;gbkey=CDS;gene=Ggt7;product=glutathione hydrolase 7 isoform X1;protein_id=XP_006499123.1;extra_copy_number=0
CM058242.1	Liftoff	CDS	163232694	163232811	.	-	.	ID=cds-XP_006499123.1;Parent=rna-XM_006499060.3;Dbxref=GeneID:207182,GenBank:XP_006499123.1,MGI:MGI:1913385;Name=XP_006499123.1;gbkey=CDS;gene=Ggt7;product=glutathione hydrolase 7 isoform X1;protein_id=XP_006499123.1;extra_copy_number=0
CM058242.1	Liftoff	CDS	163232926	163233075	.	-	.	ID=cds-XP_006499123.1;Parent=rna-XM_006499060.3;Dbxref=GeneID:207182,GenBank:XP_006499123.1,MGI:MGI:1913385;Name=XP_006499123.1;gbkey=CDS;gene=Ggt7;product=glutathione hydrolase 7 isoform X1;protein_id=XP_006499123.1;extra_copy_number=0
CM058242.1	Liftoff	CDS	163235815	163235903	.	-	.	ID=cds-XP_006499123.1;Parent=rna-XM_006499060.3;Dbxref=GeneID:207182,GenBank:XP_006499123.1,MGI:MGI:1913385;Name=XP_006499123.1;gbkey=CDS;gene=Ggt7;product=glutathione hydrolase 7 isoform X1;protein_id=XP_006499123.1;extra_copy_number=0
CM058242.1	Liftoff	CDS	163236066	163236193	.	-	.	ID=cds-XP_006499123.1;Parent=rna-XM_006499060.3;Dbxref=GeneID:207182,GenBank:XP_006499123.1,MGI:MGI:1913385;Name=XP_006499123.1;gbkey=CDS;gene=Ggt7;product=glutathione hydrolase 7 isoform X1;protein_id=XP_006499123.1;extra_copy_number=0
CM058242.1	Liftoff	CDS	163237755	163237842	.	-	.	ID=cds-XP_006499123.1;Parent=rna-XM_006499060.3;Dbxref=GeneID:207182,GenBank:XP_006499123.1,MGI:MGI:1913385;Name=XP_006499123.1;gbkey=CDS;gene=Ggt7;product=glutathione hydrolase 7 isoform X1;protein_id=XP_006499123.1;extra_copy_number=0
CM058242.1	Liftoff	CDS	163239688	163239884	.	-	.	ID=cds-XP_006499123.1;Parent=rna-XM_006499060.3;Dbxref=GeneID:207182,GenBank:XP_006499123.1,MGI:MGI:1913385;Name=XP_006499123.1;gbkey=CDS;gene=Ggt7;product=glutathione hydrolase 7 isoform X1;protein_id=XP_006499123.1;extra_copy_number=0
CM058242.1	Liftoff	CDS	163240180	163240288	.	-	.	ID=cds-XP_006499123.1;Parent=rna-XM_006499060.3;Dbxref=GeneID:207182,GenBank:XP_006499123.1,MGI:MGI:1913385;Name=XP_006499123.1;gbkey=CDS;gene=Ggt7;product=glutathione hydrolase 7 isoform X1;protein_id=XP_006499123.1;extra_copy_number=0
CM058242.1	Liftoff	CDS	163241758	163241875	.	-	.	ID=cds-XP_006499123.1;Parent=rna-XM_006499060.3;Dbxref=GeneID:207182,GenBank:XP_006499123.1,MGI:MGI:1913385;Name=XP_006499123.1;gbkey=CDS;gene=Ggt7;product=glutathione hydrolase 7 isoform X1;protein_id=XP_006499123.1;extra_copy_number=0
CM058242.1	Liftoff	CDS	163243009	163243160	.	-	.	ID=cds-XP_006499123.1;Parent=rna-XM_006499060.3;Dbxref=GeneID:207182,GenBank:XP_006499123.1,MGI:MGI:1913385;Name=XP_006499123.1;gbkey=CDS;gene=Ggt7;product=glutathione hydrolase 7 isoform X1;protein_id=XP_006499123.1;extra_copy_number=0
CM058242.1	Liftoff	CDS	163243380	163243615	.	-	.	ID=cds-XP_006499123.1;Parent=rna-XM_006499060.3;Dbxref=GeneID:207182,GenBank:XP_006499123.1,MGI:MGI:1913385;Name=XP_006499123.1;gbkey=CDS;gene=Ggt7;product=glutathione hydrolase 7 isoform X1;protein_id=XP_006499123.1;extra_copy_number=0
CM058242.1	Liftoff	CDS	163251683	163251851	.	-	.	ID=cds-XP_006499123.1;Parent=rna-XM_006499060.3;Dbxref=GeneID:207182,GenBank:XP_006499123.1,MGI:MGI:1913385;Name=XP_006499123.1;gbkey=CDS;gene=Ggt7;product=glutathione hydrolase 7 isoform X1;protein_id=XP_006499123.1;extra_copy_number=0
CM058242.1	Liftoff	mRNA	163227431	163251901	.	-	.	ID=rna-XM_030248946.1;Parent=gene-Ggt7;Dbxref=GeneID:207182,GenBank:XM_030248946.1,MGI:MGI:1913385;Name=XM_030248946.1;gbkey=mRNA;gene=Ggt7;model_evidence=Supporting evidence includes similarity to: 8 mRNAs%2C 73 ESTs%2C 2 Proteins%2C 606 long SRA reads%2C and 100%25 coverage of the annotated genomic feature by RNAseq alignments%2C including 30 samples with support for all annotated introns;product=gamma-glutamyltransferase 7%2C transcript variant X3;transcript_id=XM_030248946.1;matches_ref_protein=True;valid_ORF=True;extra_copy_number=0
CM058242.1	Liftoff	exon	163227431	163228168	.	-	.	ID=exon-XM_030248946.1-15;Parent=rna-XM_030248946.1;Dbxref=GeneID:207182,GenBank:XM_030248946.1,MGI:MGI:1913385;gbkey=mRNA;gene=Ggt7;product=gamma-glutamyltransferase 7%2C transcript variant X3;transcript_id=XM_030248946.1;extra_copy_number=0
CM058242.1	Liftoff	exon	163230661	163230760	.	-	.	ID=exon-XM_030248946.1-14;Parent=rna-XM_030248946.1;Dbxref=GeneID:207182,GenBank:XM_030248946.1,MGI:MGI:1913385;gbkey=mRNA;gene=Ggt7;product=gamma-glutamyltransferase 7%2C transcript variant X3;transcript_id=XM_030248946.1;extra_copy_number=0
CM058242.1	Liftoff	exon	163231898	163232035	.	-	.	ID=exon-XM_030248946.1-13;Parent=rna-XM_030248946.1;Dbxref=GeneID:207182,GenBank:XM_030248946.1,MGI:MGI:1913385;gbkey=mRNA;gene=Ggt7;product=gamma-glutamyltransferase 7%2C transcript variant X3;transcript_id=XM_030248946.1;extra_copy_number=0
CM058242.1	Liftoff	exon	163232694	163232811	.	-	.	ID=exon-XM_030248946.1-12;Parent=rna-XM_030248946.1;Dbxref=GeneID:207182,GenBank:XM_030248946.1,MGI:MGI:1913385;gbkey=mRNA;gene=Ggt7;product=gamma-glutamyltransferase 7%2C transcript variant X3;transcript_id=XM_030248946.1;extra_copy_number=0
CM058242.1	Liftoff	exon	163232926	163233075	.	-	.	ID=exon-XM_030248946.1-11;Parent=rna-XM_030248946.1;Dbxref=GeneID:207182,GenBank:XM_030248946.1,MGI:MGI:1913385;gbkey=mRNA;gene=Ggt7;product=gamma-glutamyltransferase 7%2C transcript variant X3;transcript_id=XM_030248946.1;extra_copy_number=0
CM058242.1	Liftoff	exon	163235815	163235903	.	-	.	ID=exon-XM_030248946.1-10;Parent=rna-XM_030248946.1;Dbxref=GeneID:207182,GenBank:XM_030248946.1,MGI:MGI:1913385;gbkey=mRNA;gene=Ggt7;product=gamma-glutamyltransferase 7%2C transcript variant X3;transcript_id=XM_030248946.1;extra_copy_number=0
CM058242.1	Liftoff	exon	163236066	163236193	.	-	.	ID=exon-XM_030248946.1-9;Parent=rna-XM_030248946.1;Dbxref=GeneID:207182,GenBank:XM_030248946.1,MGI:MGI:1913385;gbkey=mRNA;gene=Ggt7;product=gamma-glutamyltransferase 7%2C transcript variant X3;transcript_id=XM_030248946.1;extra_copy_number=0
CM058242.1	Liftoff	exon	163237755	163237842	.	-	.	ID=exon-XM_030248946.1-8;Parent=rna-XM_030248946.1;Dbxref=GeneID:207182,GenBank:XM_030248946.1,MGI:MGI:1913385;gbkey=mRNA;gene=Ggt7;product=gamma-glutamyltransferase 7%2C transcript variant X3;transcript_id=XM_030248946.1;extra_copy_number=0
CM058242.1	Liftoff	exon	163239688	163239884	.	-	.	ID=exon-XM_030248946.1-7;Parent=rna-XM_030248946.1;Dbxref=GeneID:207182,GenBank:XM_030248946.1,MGI:MGI:1913385;gbkey=mRNA;gene=Ggt7;product=gamma-glutamyltransferase 7%2C transcript variant X3;transcript_id=XM_030248946.1;extra_copy_number=0
CM058242.1	Liftoff	exon	163240180	163240253	.	-	.	ID=exon-XM_030248946.1-6;Parent=rna-XM_030248946.1;Dbxref=GeneID:207182,GenBank:XM_030248946.1,MGI:MGI:1913385;gbkey=mRNA;gene=Ggt7;product=gamma-glutamyltransferase 7%2C transcript variant X3;transcript_id=XM_030248946.1;extra_copy_number=0
CM058242.1	Liftoff	exon	163240464	163240531	.	-	.	ID=exon-XM_030248946.1-5;Parent=rna-XM_030248946.1;Dbxref=GeneID:207182,GenBank:XM_030248946.1,MGI:MGI:1913385;gbkey=mRNA;gene=Ggt7;product=gamma-glutamyltransferase 7%2C transcript variant X3;transcript_id=XM_030248946.1;extra_copy_number=0
CM058242.1	Liftoff	exon	163241758	163241875	.	-	.	ID=exon-XM_030248946.1-4;Parent=rna-XM_030248946.1;Dbxref=GeneID:207182,GenBank:XM_030248946.1,MGI:MGI:1913385;gbkey=mRNA;gene=Ggt7;product=gamma-glutamyltransferase 7%2C transcript variant X3;transcript_id=XM_030248946.1;extra_copy_number=0
CM058242.1	Liftoff	exon	163242997	163243160	.	-	.	ID=exon-XM_030248946.1-3;Parent=rna-XM_030248946.1;Dbxref=GeneID:207182,GenBank:XM_030248946.1,MGI:MGI:1913385;gbkey=mRNA;gene=Ggt7;product=gamma-glutamyltransferase 7%2C transcript variant X3;transcript_id=XM_030248946.1;extra_copy_number=0
CM058242.1	Liftoff	exon	163243380	163243615	.	-	.	ID=exon-XM_030248946.1-2;Parent=rna-XM_030248946.1;Dbxref=GeneID:207182,GenBank:XM_030248946.1,MGI:MGI:1913385;gbkey=mRNA;gene=Ggt7;product=gamma-glutamyltransferase 7%2C transcript variant X3;transcript_id=XM_030248946.1;extra_copy_number=0
CM058242.1	Liftoff	exon	163251683	163251901	.	-	.	ID=exon-XM_030248946.1-1;Parent=rna-XM_030248946.1;Dbxref=GeneID:207182,GenBank:XM_030248946.1,MGI:MGI:1913385;gbkey=mRNA;gene=Ggt7;product=gamma-glutamyltransferase 7%2C transcript variant X3;transcript_id=XM_030248946.1;extra_copy_number=0
CM058242.1	Liftoff	CDS	163228005	163228168	.	-	.	ID=cds-XP_030104806.1;Parent=rna-XM_030248946.1;Dbxref=GeneID:207182,GenBank:XP_030104806.1,MGI:MGI:1913385;Name=XP_030104806.1;gbkey=CDS;gene=Ggt7;product=glutathione hydrolase 7 isoform X3;protein_id=XP_030104806.1;extra_copy_number=0
CM058242.1	Liftoff	CDS	163230661	163230760	.	-	.	ID=cds-XP_030104806.1;Parent=rna-XM_030248946.1;Dbxref=GeneID:207182,GenBank:XP_030104806.1,MGI:MGI:1913385;Name=XP_030104806.1;gbkey=CDS;gene=Ggt7;product=glutathione hydrolase 7 isoform X3;protein_id=XP_030104806.1;extra_copy_number=0
CM058242.1	Liftoff	CDS	163231898	163232035	.	-	.	ID=cds-XP_030104806.1;Parent=rna-XM_030248946.1;Dbxref=GeneID:207182,GenBank:XP_030104806.1,MGI:MGI:1913385;Name=XP_030104806.1;gbkey=CDS;gene=Ggt7;product=glutathione hydrolase 7 isoform X3;protein_id=XP_030104806.1;extra_copy_number=0
CM058242.1	Liftoff	CDS	163232694	163232811	.	-	.	ID=cds-XP_030104806.1;Parent=rna-XM_030248946.1;Dbxref=GeneID:207182,GenBank:XP_030104806.1,MGI:MGI:1913385;Name=XP_030104806.1;gbkey=CDS;gene=Ggt7;product=glutathione hydrolase 7 isoform X3;protein_id=XP_030104806.1;extra_copy_number=0
CM058242.1	Liftoff	CDS	163232926	163233075	.	-	.	ID=cds-XP_030104806.1;Parent=rna-XM_030248946.1;Dbxref=GeneID:207182,GenBank:XP_030104806.1,MGI:MGI:1913385;Name=XP_030104806.1;gbkey=CDS;gene=Ggt7;product=glutathione hydrolase 7 isoform X3;protein_id=XP_030104806.1;extra_copy_number=0
CM058242.1	Liftoff	CDS	163235815	163235903	.	-	.	ID=cds-XP_030104806.1;Parent=rna-XM_030248946.1;Dbxref=GeneID:207182,GenBank:XP_030104806.1,MGI:MGI:1913385;Name=XP_030104806.1;gbkey=CDS;gene=Ggt7;product=glutathione hydrolase 7 isoform X3;protein_id=XP_030104806.1;extra_copy_number=0
CM058242.1	Liftoff	CDS	163236066	163236193	.	-	.	ID=cds-XP_030104806.1;Parent=rna-XM_030248946.1;Dbxref=GeneID:207182,GenBank:XP_030104806.1,MGI:MGI:1913385;Name=XP_030104806.1;gbkey=CDS;gene=Ggt7;product=glutathione hydrolase 7 isoform X3;protein_id=XP_030104806.1;extra_copy_number=0
CM058242.1	Liftoff	CDS	163237755	163237842	.	-	.	ID=cds-XP_030104806.1;Parent=rna-XM_030248946.1;Dbxref=GeneID:207182,GenBank:XP_030104806.1,MGI:MGI:1913385;Name=XP_030104806.1;gbkey=CDS;gene=Ggt7;product=glutathione hydrolase 7 isoform X3;protein_id=XP_030104806.1;extra_copy_number=0
CM058242.1	Liftoff	CDS	163239688	163239884	.	-	.	ID=cds-XP_030104806.1;Parent=rna-XM_030248946.1;Dbxref=GeneID:207182,GenBank:XP_030104806.1,MGI:MGI:1913385;Name=XP_030104806.1;gbkey=CDS;gene=Ggt7;product=glutathione hydrolase 7 isoform X3;protein_id=XP_030104806.1;extra_copy_number=0
CM058242.1	Liftoff	CDS	163240180	163240253	.	-	.	ID=cds-XP_030104806.1;Parent=rna-XM_030248946.1;Dbxref=GeneID:207182,GenBank:XP_030104806.1,MGI:MGI:1913385;Name=XP_030104806.1;gbkey=CDS;gene=Ggt7;product=glutathione hydrolase 7 isoform X3;protein_id=XP_030104806.1;extra_copy_number=0
CM058242.1	Liftoff	CDS	163240464	163240531	.	-	.	ID=cds-XP_030104806.1;Parent=rna-XM_030248946.1;Dbxref=GeneID:207182,GenBank:XP_030104806.1,MGI:MGI:1913385;Name=XP_030104806.1;gbkey=CDS;gene=Ggt7;product=glutathione hydrolase 7 isoform X3;protein_id=XP_030104806.1;extra_copy_number=0
CM058242.1	Liftoff	CDS	163241758	163241865	.	-	.	ID=cds-XP_030104806.1;Parent=rna-XM_030248946.1;Dbxref=GeneID:207182,GenBank:XP_030104806.1,MGI:MGI:1913385;Name=XP_030104806.1;gbkey=CDS;gene=Ggt7;product=glutathione hydrolase 7 isoform X3;protein_id=XP_030104806.1;extra_copy_number=0
CM058242.1	Liftoff	mRNA	163227431	163251904	.	-	.	ID=rna-XM_030248949.2;Parent=gene-Ggt7;Dbxref=GeneID:207182,GenBank:XM_030248949.2,MGI:MGI:1913385;Name=XM_030248949.2;gbkey=mRNA;gene=Ggt7;model_evidence=Supporting evidence includes similarity to: 8 mRNAs%2C 74 ESTs%2C 1 Protein%2C 721 long SRA reads%2C and 99%25 coverage of the annotated genomic feature by RNAseq alignments%2C including 35 samples with support for all annotated introns;product=gamma-glutamyltransferase 7%2C transcript variant X4;transcript_id=XM_030248949.2;matches_ref_protein=True;valid_ORF=True;extra_copy_number=0
CM058242.1	Liftoff	exon	163227431	163228168	.	-	.	ID=exon-XM_030248949.2-15;Parent=rna-XM_030248949.2;Dbxref=GeneID:207182,GenBank:XM_030248949.2,MGI:MGI:1913385;gbkey=mRNA;gene=Ggt7;product=gamma-glutamyltransferase 7%2C transcript variant X4;transcript_id=XM_030248949.2;extra_copy_number=0
CM058242.1	Liftoff	exon	163230661	163230760	.	-	.	ID=exon-XM_030248949.2-14;Parent=rna-XM_030248949.2;Dbxref=GeneID:207182,GenBank:XM_030248949.2,MGI:MGI:1913385;gbkey=mRNA;gene=Ggt7;product=gamma-glutamyltransferase 7%2C transcript variant X4;transcript_id=XM_030248949.2;extra_copy_number=0
CM058242.1	Liftoff	exon	163231898	163232035	.	-	.	ID=exon-XM_030248949.2-13;Parent=rna-XM_030248949.2;Dbxref=GeneID:207182,GenBank:XM_030248949.2,MGI:MGI:1913385;gbkey=mRNA;gene=Ggt7;product=gamma-glutamyltransferase 7%2C transcript variant X4;transcript_id=XM_030248949.2;extra_copy_number=0
CM058242.1	Liftoff	exon	163232694	163232811	.	-	.	ID=exon-XM_030248949.2-12;Parent=rna-XM_030248949.2;Dbxref=GeneID:207182,GenBank:XM_030248949.2,MGI:MGI:1913385;gbkey=mRNA;gene=Ggt7;product=gamma-glutamyltransferase 7%2C transcript variant X4;transcript_id=XM_030248949.2;extra_copy_number=0
CM058242.1	Liftoff	exon	163232926	163233075	.	-	.	ID=exon-XM_030248949.2-11;Parent=rna-XM_030248949.2;Dbxref=GeneID:207182,GenBank:XM_030248949.2,MGI:MGI:1913385;gbkey=mRNA;gene=Ggt7;product=gamma-glutamyltransferase 7%2C transcript variant X4;transcript_id=XM_030248949.2;extra_copy_number=0
CM058242.1	Liftoff	exon	163235815	163235903	.	-	.	ID=exon-XM_030248949.2-10;Parent=rna-XM_030248949.2;Dbxref=GeneID:207182,GenBank:XM_030248949.2,MGI:MGI:1913385;gbkey=mRNA;gene=Ggt7;product=gamma-glutamyltransferase 7%2C transcript variant X4;transcript_id=XM_030248949.2;extra_copy_number=0
CM058242.1	Liftoff	exon	163236066	163236193	.	-	.	ID=exon-XM_030248949.2-9;Parent=rna-XM_030248949.2;Dbxref=GeneID:207182,GenBank:XM_030248949.2,MGI:MGI:1913385;gbkey=mRNA;gene=Ggt7;product=gamma-glutamyltransferase 7%2C transcript variant X4;transcript_id=XM_030248949.2;extra_copy_number=0
CM058242.1	Liftoff	exon	163237755	163237842	.	-	.	ID=exon-XM_030248949.2-8;Parent=rna-XM_030248949.2;Dbxref=GeneID:207182,GenBank:XM_030248949.2,MGI:MGI:1913385;gbkey=mRNA;gene=Ggt7;product=gamma-glutamyltransferase 7%2C transcript variant X4;transcript_id=XM_030248949.2;extra_copy_number=0
CM058242.1	Liftoff	exon	163239688	163239884	.	-	.	ID=exon-XM_030248949.2-7;Parent=rna-XM_030248949.2;Dbxref=GeneID:207182,GenBank:XM_030248949.2,MGI:MGI:1913385;gbkey=mRNA;gene=Ggt7;product=gamma-glutamyltransferase 7%2C transcript variant X4;transcript_id=XM_030248949.2;extra_copy_number=0
CM058242.1	Liftoff	exon	163240180	163240341	.	-	.	ID=exon-XM_030248949.2-6;Parent=rna-XM_030248949.2;Dbxref=GeneID:207182,GenBank:XM_030248949.2,MGI:MGI:1913385;gbkey=mRNA;gene=Ggt7;product=gamma-glutamyltransferase 7%2C transcript variant X4;transcript_id=XM_030248949.2;extra_copy_number=0
CM058242.1	Liftoff	exon	163240464	163240531	.	-	.	ID=exon-XM_030248949.2-5;Parent=rna-XM_030248949.2;Dbxref=GeneID:207182,GenBank:XM_030248949.2,MGI:MGI:1913385;gbkey=mRNA;gene=Ggt7;product=gamma-glutamyltransferase 7%2C transcript variant X4;transcript_id=XM_030248949.2;extra_copy_number=0
CM058242.1	Liftoff	exon	163241758	163241875	.	-	.	ID=exon-XM_030248949.2-4;Parent=rna-XM_030248949.2;Dbxref=GeneID:207182,GenBank:XM_030248949.2,MGI:MGI:1913385;gbkey=mRNA;gene=Ggt7;product=gamma-glutamyltransferase 7%2C transcript variant X4;transcript_id=XM_030248949.2;extra_copy_number=0
CM058242.1	Liftoff	exon	163243009	163243160	.	-	.	ID=exon-XM_030248949.2-3;Parent=rna-XM_030248949.2;Dbxref=GeneID:207182,GenBank:XM_030248949.2,MGI:MGI:1913385;gbkey=mRNA;gene=Ggt7;product=gamma-glutamyltransferase 7%2C transcript variant X4;transcript_id=XM_030248949.2;extra_copy_number=0
CM058242.1	Liftoff	exon	163243380	163243615	.	-	.	ID=exon-XM_030248949.2-2;Parent=rna-XM_030248949.2;Dbxref=GeneID:207182,GenBank:XM_030248949.2,MGI:MGI:1913385;gbkey=mRNA;gene=Ggt7;product=gamma-glutamyltransferase 7%2C transcript variant X4;transcript_id=XM_030248949.2;extra_copy_number=0
CM058242.1	Liftoff	exon	163251683	163251904	.	-	.	ID=exon-XM_030248949.2-1;Parent=rna-XM_030248949.2;Dbxref=GeneID:207182,GenBank:XM_030248949.2,MGI:MGI:1913385;gbkey=mRNA;gene=Ggt7;product=gamma-glutamyltransferase 7%2C transcript variant X4;transcript_id=XM_030248949.2;extra_copy_number=0
CM058242.1	Liftoff	CDS	163228005	163228168	.	-	.	ID=cds-XP_030104809.1;Parent=rna-XM_030248949.2;Dbxref=GeneID:207182,GenBank:XP_030104809.1,MGI:MGI:1913385;Name=XP_030104809.1;gbkey=CDS;gene=Ggt7;product=glutathione hydrolase 7 isoform X4;protein_id=XP_030104809.1;extra_copy_number=0
CM058242.1	Liftoff	CDS	163230661	163230760	.	-	.	ID=cds-XP_030104809.1;Parent=rna-XM_030248949.2;Dbxref=GeneID:207182,GenBank:XP_030104809.1,MGI:MGI:1913385;Name=XP_030104809.1;gbkey=CDS;gene=Ggt7;product=glutathione hydrolase 7 isoform X4;protein_id=XP_030104809.1;extra_copy_number=0
CM058242.1	Liftoff	CDS	163231898	163232035	.	-	.	ID=cds-XP_030104809.1;Parent=rna-XM_030248949.2;Dbxref=GeneID:207182,GenBank:XP_030104809.1,MGI:MGI:1913385;Name=XP_030104809.1;gbkey=CDS;gene=Ggt7;product=glutathione hydrolase 7 isoform X4;protein_id=XP_030104809.1;extra_copy_number=0
CM058242.1	Liftoff	CDS	163232694	163232811	.	-	.	ID=cds-XP_030104809.1;Parent=rna-XM_030248949.2;Dbxref=GeneID:207182,GenBank:XP_030104809.1,MGI:MGI:1913385;Name=XP_030104809.1;gbkey=CDS;gene=Ggt7;product=glutathione hydrolase 7 isoform X4;protein_id=XP_030104809.1;extra_copy_number=0
CM058242.1	Liftoff	CDS	163232926	163233075	.	-	.	ID=cds-XP_030104809.1;Parent=rna-XM_030248949.2;Dbxref=GeneID:207182,GenBank:XP_030104809.1,MGI:MGI:1913385;Name=XP_030104809.1;gbkey=CDS;gene=Ggt7;product=glutathione hydrolase 7 isoform X4;protein_id=XP_030104809.1;extra_copy_number=0
CM058242.1	Liftoff	CDS	163235815	163235903	.	-	.	ID=cds-XP_030104809.1;Parent=rna-XM_030248949.2;Dbxref=GeneID:207182,GenBank:XP_030104809.1,MGI:MGI:1913385;Name=XP_030104809.1;gbkey=CDS;gene=Ggt7;product=glutathione hydrolase 7 isoform X4;protein_id=XP_030104809.1;extra_copy_number=0
CM058242.1	Liftoff	CDS	163236066	163236193	.	-	.	ID=cds-XP_030104809.1;Parent=rna-XM_030248949.2;Dbxref=GeneID:207182,GenBank:XP_030104809.1,MGI:MGI:1913385;Name=XP_030104809.1;gbkey=CDS;gene=Ggt7;product=glutathione hydrolase 7 isoform X4;protein_id=XP_030104809.1;extra_copy_number=0
CM058242.1	Liftoff	CDS	163237755	163237842	.	-	.	ID=cds-XP_030104809.1;Parent=rna-XM_030248949.2;Dbxref=GeneID:207182,GenBank:XP_030104809.1,MGI:MGI:1913385;Name=XP_030104809.1;gbkey=CDS;gene=Ggt7;product=glutathione hydrolase 7 isoform X4;protein_id=XP_030104809.1;extra_copy_number=0
CM058242.1	Liftoff	CDS	163239688	163239884	.	-	.	ID=cds-XP_030104809.1;Parent=rna-XM_030248949.2;Dbxref=GeneID:207182,GenBank:XP_030104809.1,MGI:MGI:1913385;Name=XP_030104809.1;gbkey=CDS;gene=Ggt7;product=glutathione hydrolase 7 isoform X4;protein_id=XP_030104809.1;extra_copy_number=0
CM058242.1	Liftoff	CDS	163240180	163240341	.	-	.	ID=cds-XP_030104809.1;Parent=rna-XM_030248949.2;Dbxref=GeneID:207182,GenBank:XP_030104809.1,MGI:MGI:1913385;Name=XP_030104809.1;gbkey=CDS;gene=Ggt7;product=glutathione hydrolase 7 isoform X4;protein_id=XP_030104809.1;extra_copy_number=0
CM058242.1	Liftoff	CDS	163240464	163240488	.	-	.	ID=cds-XP_030104809.1;Parent=rna-XM_030248949.2;Dbxref=GeneID:207182,GenBank:XP_030104809.1,MGI:MGI:1913385;Name=XP_030104809.1;gbkey=CDS;gene=Ggt7;product=glutathione hydrolase 7 isoform X4;protein_id=XP_030104809.1;extra_copy_number=0
CM058242.1	Liftoff	mRNA	163227431	163251902	.	-	.	ID=rna-XM_030248951.2;Parent=gene-Ggt7;Dbxref=GeneID:207182,GenBank:XM_030248951.2,MGI:MGI:1913385;Name=XM_030248951.2;gbkey=mRNA;gene=Ggt7;model_evidence=Supporting evidence includes similarity to: 8 mRNAs%2C 72 ESTs%2C 1 Protein%2C 577 long SRA reads%2C and 99%25 coverage of the annotated genomic feature by RNAseq alignments%2C including 35 samples with support for all annotated introns;product=gamma-glutamyltransferase 7%2C transcript variant X5;transcript_id=XM_030248951.2;matches_ref_protein=True;valid_ORF=True;extra_copy_number=0
CM058242.1	Liftoff	exon	163227431	163228168	.	-	.	ID=exon-XM_030248951.2-15;Parent=rna-XM_030248951.2;Dbxref=GeneID:207182,GenBank:XM_030248951.2,MGI:MGI:1913385;gbkey=mRNA;gene=Ggt7;product=gamma-glutamyltransferase 7%2C transcript variant X5;transcript_id=XM_030248951.2;extra_copy_number=0
CM058242.1	Liftoff	exon	163230661	163230760	.	-	.	ID=exon-XM_030248951.2-14;Parent=rna-XM_030248951.2;Dbxref=GeneID:207182,GenBank:XM_030248951.2,MGI:MGI:1913385;gbkey=mRNA;gene=Ggt7;product=gamma-glutamyltransferase 7%2C transcript variant X5;transcript_id=XM_030248951.2;extra_copy_number=0
CM058242.1	Liftoff	exon	163231898	163232035	.	-	.	ID=exon-XM_030248951.2-13;Parent=rna-XM_030248951.2;Dbxref=GeneID:207182,GenBank:XM_030248951.2,MGI:MGI:1913385;gbkey=mRNA;gene=Ggt7;product=gamma-glutamyltransferase 7%2C transcript variant X5;transcript_id=XM_030248951.2;extra_copy_number=0
CM058242.1	Liftoff	exon	163232694	163232811	.	-	.	ID=exon-XM_030248951.2-12;Parent=rna-XM_030248951.2;Dbxref=GeneID:207182,GenBank:XM_030248951.2,MGI:MGI:1913385;gbkey=mRNA;gene=Ggt7;product=gamma-glutamyltransferase 7%2C transcript variant X5;transcript_id=XM_030248951.2;extra_copy_number=0
CM058242.1	Liftoff	exon	163232926	163233075	.	-	.	ID=exon-XM_030248951.2-11;Parent=rna-XM_030248951.2;Dbxref=GeneID:207182,GenBank:XM_030248951.2,MGI:MGI:1913385;gbkey=mRNA;gene=Ggt7;product=gamma-glutamyltransferase 7%2C transcript variant X5;transcript_id=XM_030248951.2;extra_copy_number=0
CM058242.1	Liftoff	exon	163235815	163235903	.	-	.	ID=exon-XM_030248951.2-10;Parent=rna-XM_030248951.2;Dbxref=GeneID:207182,GenBank:XM_030248951.2,MGI:MGI:1913385;gbkey=mRNA;gene=Ggt7;product=gamma-glutamyltransferase 7%2C transcript variant X5;transcript_id=XM_030248951.2;extra_copy_number=0
CM058242.1	Liftoff	exon	163236066	163236193	.	-	.	ID=exon-XM_030248951.2-9;Parent=rna-XM_030248951.2;Dbxref=GeneID:207182,GenBank:XM_030248951.2,MGI:MGI:1913385;gbkey=mRNA;gene=Ggt7;product=gamma-glutamyltransferase 7%2C transcript variant X5;transcript_id=XM_030248951.2;extra_copy_number=0
CM058242.1	Liftoff	exon	163237755	163237842	.	-	.	ID=exon-XM_030248951.2-8;Parent=rna-XM_030248951.2;Dbxref=GeneID:207182,GenBank:XM_030248951.2,MGI:MGI:1913385;gbkey=mRNA;gene=Ggt7;product=gamma-glutamyltransferase 7%2C transcript variant X5;transcript_id=XM_030248951.2;extra_copy_number=0
CM058242.1	Liftoff	exon	163239688	163239884	.	-	.	ID=exon-XM_030248951.2-7;Parent=rna-XM_030248951.2;Dbxref=GeneID:207182,GenBank:XM_030248951.2,MGI:MGI:1913385;gbkey=mRNA;gene=Ggt7;product=gamma-glutamyltransferase 7%2C transcript variant X5;transcript_id=XM_030248951.2;extra_copy_number=0
CM058242.1	Liftoff	exon	163240180	163240341	.	-	.	ID=exon-XM_030248951.2-6;Parent=rna-XM_030248951.2;Dbxref=GeneID:207182,GenBank:XM_030248951.2,MGI:MGI:1913385;gbkey=mRNA;gene=Ggt7;product=gamma-glutamyltransferase 7%2C transcript variant X5;transcript_id=XM_030248951.2;extra_copy_number=0
CM058242.1	Liftoff	exon	163240464	163240573	.	-	.	ID=exon-XM_030248951.2-5;Parent=rna-XM_030248951.2;Dbxref=GeneID:207182,GenBank:XM_030248951.2,MGI:MGI:1913385;gbkey=mRNA;gene=Ggt7;product=gamma-glutamyltransferase 7%2C transcript variant X5;transcript_id=XM_030248951.2;extra_copy_number=0
CM058242.1	Liftoff	exon	163241758	163241875	.	-	.	ID=exon-XM_030248951.2-4;Parent=rna-XM_030248951.2;Dbxref=GeneID:207182,GenBank:XM_030248951.2,MGI:MGI:1913385;gbkey=mRNA;gene=Ggt7;product=gamma-glutamyltransferase 7%2C transcript variant X5;transcript_id=XM_030248951.2;extra_copy_number=0
CM058242.1	Liftoff	exon	163243009	163243160	.	-	.	ID=exon-XM_030248951.2-3;Parent=rna-XM_030248951.2;Dbxref=GeneID:207182,GenBank:XM_030248951.2,MGI:MGI:1913385;gbkey=mRNA;gene=Ggt7;product=gamma-glutamyltransferase 7%2C transcript variant X5;transcript_id=XM_030248951.2;extra_copy_number=0
CM058242.1	Liftoff	exon	163243380	163243615	.	-	.	ID=exon-XM_030248951.2-2;Parent=rna-XM_030248951.2;Dbxref=GeneID:207182,GenBank:XM_030248951.2,MGI:MGI:1913385;gbkey=mRNA;gene=Ggt7;product=gamma-glutamyltransferase 7%2C transcript variant X5;transcript_id=XM_030248951.2;extra_copy_number=0
CM058242.1	Liftoff	exon	163251683	163251902	.	-	.	ID=exon-XM_030248951.2-1;Parent=rna-XM_030248951.2;Dbxref=GeneID:207182,GenBank:XM_030248951.2,MGI:MGI:1913385;gbkey=mRNA;gene=Ggt7;product=gamma-glutamyltransferase 7%2C transcript variant X5;transcript_id=XM_030248951.2;extra_copy_number=0
CM058242.1	Liftoff	CDS	163228005	163228168	.	-	.	ID=cds-XP_030104811.1;Parent=rna-XM_030248951.2;Dbxref=GeneID:207182,GenBank:XP_030104811.1,MGI:MGI:1913385;Name=XP_030104811.1;gbkey=CDS;gene=Ggt7;product=glutathione hydrolase 7 isoform X4;protein_id=XP_030104811.1;extra_copy_number=0
CM058242.1	Liftoff	CDS	163230661	163230760	.	-	.	ID=cds-XP_030104811.1;Parent=rna-XM_030248951.2;Dbxref=GeneID:207182,GenBank:XP_030104811.1,MGI:MGI:1913385;Name=XP_030104811.1;gbkey=CDS;gene=Ggt7;product=glutathione hydrolase 7 isoform X4;protein_id=XP_030104811.1;extra_copy_number=0
CM058242.1	Liftoff	CDS	163231898	163232035	.	-	.	ID=cds-XP_030104811.1;Parent=rna-XM_030248951.2;Dbxref=GeneID:207182,GenBank:XP_030104811.1,MGI:MGI:1913385;Name=XP_030104811.1;gbkey=CDS;gene=Ggt7;product=glutathione hydrolase 7 isoform X4;protein_id=XP_030104811.1;extra_copy_number=0
CM058242.1	Liftoff	CDS	163232694	163232811	.	-	.	ID=cds-XP_030104811.1;Parent=rna-XM_030248951.2;Dbxref=GeneID:207182,GenBank:XP_030104811.1,MGI:MGI:1913385;Name=XP_030104811.1;gbkey=CDS;gene=Ggt7;product=glutathione hydrolase 7 isoform X4;protein_id=XP_030104811.1;extra_copy_number=0
CM058242.1	Liftoff	CDS	163232926	163233075	.	-	.	ID=cds-XP_030104811.1;Parent=rna-XM_030248951.2;Dbxref=GeneID:207182,GenBank:XP_030104811.1,MGI:MGI:1913385;Name=XP_030104811.1;gbkey=CDS;gene=Ggt7;product=glutathione hydrolase 7 isoform X4;protein_id=XP_030104811.1;extra_copy_number=0
CM058242.1	Liftoff	CDS	163235815	163235903	.	-	.	ID=cds-XP_030104811.1;Parent=rna-XM_030248951.2;Dbxref=GeneID:207182,GenBank:XP_030104811.1,MGI:MGI:1913385;Name=XP_030104811.1;gbkey=CDS;gene=Ggt7;product=glutathione hydrolase 7 isoform X4;protein_id=XP_030104811.1;extra_copy_number=0
CM058242.1	Liftoff	CDS	163236066	163236193	.	-	.	ID=cds-XP_030104811.1;Parent=rna-XM_030248951.2;Dbxref=GeneID:207182,GenBank:XP_030104811.1,MGI:MGI:1913385;Name=XP_030104811.1;gbkey=CDS;gene=Ggt7;product=glutathione hydrolase 7 isoform X4;protein_id=XP_030104811.1;extra_copy_number=0
CM058242.1	Liftoff	CDS	163237755	163237842	.	-	.	ID=cds-XP_030104811.1;Parent=rna-XM_030248951.2;Dbxref=GeneID:207182,GenBank:XP_030104811.1,MGI:MGI:1913385;Name=XP_030104811.1;gbkey=CDS;gene=Ggt7;product=glutathione hydrolase 7 isoform X4;protein_id=XP_030104811.1;extra_copy_number=0
CM058242.1	Liftoff	CDS	163239688	163239884	.	-	.	ID=cds-XP_030104811.1;Parent=rna-XM_030248951.2;Dbxref=GeneID:207182,GenBank:XP_030104811.1,MGI:MGI:1913385;Name=XP_030104811.1;gbkey=CDS;gene=Ggt7;product=glutathione hydrolase 7 isoform X4;protein_id=XP_030104811.1;extra_copy_number=0
CM058242.1	Liftoff	CDS	163240180	163240341	.	-	.	ID=cds-XP_030104811.1;Parent=rna-XM_030248951.2;Dbxref=GeneID:207182,GenBank:XP_030104811.1,MGI:MGI:1913385;Name=XP_030104811.1;gbkey=CDS;gene=Ggt7;product=glutathione hydrolase 7 isoform X4;protein_id=XP_030104811.1;extra_copy_number=0
CM058242.1	Liftoff	CDS	163240464	163240488	.	-	.	ID=cds-XP_030104811.1;Parent=rna-XM_030248951.2;Dbxref=GeneID:207182,GenBank:XP_030104811.1,MGI:MGI:1913385;Name=XP_030104811.1;gbkey=CDS;gene=Ggt7;product=glutathione hydrolase 7 isoform X4;protein_id=XP_030104811.1;extra_copy_number=0
CM058242.1	Liftoff	mRNA	163227431	163251901	.	-	.	ID=rna-XM_030248953.2;Parent=gene-Ggt7;Dbxref=GeneID:207182,GenBank:XM_030248953.2,MGI:MGI:1913385;Name=XM_030248953.2;gbkey=mRNA;gene=Ggt7;model_evidence=Supporting evidence includes similarity to: 8 mRNAs%2C 72 ESTs%2C 1 Protein%2C 574 long SRA reads%2C and 99%25 coverage of the annotated genomic feature by RNAseq alignments%2C including 26 samples with support for all annotated introns;product=gamma-glutamyltransferase 7%2C transcript variant X6;transcript_id=XM_030248953.2;matches_ref_protein=True;valid_ORF=True;extra_copy_number=0
CM058242.1	Liftoff	exon	163227431	163228168	.	-	.	ID=exon-XM_030248953.2-15;Parent=rna-XM_030248953.2;Dbxref=GeneID:207182,GenBank:XM_030248953.2,MGI:MGI:1913385;gbkey=mRNA;gene=Ggt7;product=gamma-glutamyltransferase 7%2C transcript variant X6;transcript_id=XM_030248953.2;extra_copy_number=0
CM058242.1	Liftoff	exon	163230661	163230760	.	-	.	ID=exon-XM_030248953.2-14;Parent=rna-XM_030248953.2;Dbxref=GeneID:207182,GenBank:XM_030248953.2,MGI:MGI:1913385;gbkey=mRNA;gene=Ggt7;product=gamma-glutamyltransferase 7%2C transcript variant X6;transcript_id=XM_030248953.2;extra_copy_number=0
CM058242.1	Liftoff	exon	163231898	163232035	.	-	.	ID=exon-XM_030248953.2-13;Parent=rna-XM_030248953.2;Dbxref=GeneID:207182,GenBank:XM_030248953.2,MGI:MGI:1913385;gbkey=mRNA;gene=Ggt7;product=gamma-glutamyltransferase 7%2C transcript variant X6;transcript_id=XM_030248953.2;extra_copy_number=0
CM058242.1	Liftoff	exon	163232694	163232811	.	-	.	ID=exon-XM_030248953.2-12;Parent=rna-XM_030248953.2;Dbxref=GeneID:207182,GenBank:XM_030248953.2,MGI:MGI:1913385;gbkey=mRNA;gene=Ggt7;product=gamma-glutamyltransferase 7%2C transcript variant X6;transcript_id=XM_030248953.2;extra_copy_number=0
CM058242.1	Liftoff	exon	163232926	163233075	.	-	.	ID=exon-XM_030248953.2-11;Parent=rna-XM_030248953.2;Dbxref=GeneID:207182,GenBank:XM_030248953.2,MGI:MGI:1913385;gbkey=mRNA;gene=Ggt7;product=gamma-glutamyltransferase 7%2C transcript variant X6;transcript_id=XM_030248953.2;extra_copy_number=0
CM058242.1	Liftoff	exon	163235815	163235903	.	-	.	ID=exon-XM_030248953.2-10;Parent=rna-XM_030248953.2;Dbxref=GeneID:207182,GenBank:XM_030248953.2,MGI:MGI:1913385;gbkey=mRNA;gene=Ggt7;product=gamma-glutamyltransferase 7%2C transcript variant X6;transcript_id=XM_030248953.2;extra_copy_number=0
CM058242.1	Liftoff	exon	163236066	163236193	.	-	.	ID=exon-XM_030248953.2-9;Parent=rna-XM_030248953.2;Dbxref=GeneID:207182,GenBank:XM_030248953.2,MGI:MGI:1913385;gbkey=mRNA;gene=Ggt7;product=gamma-glutamyltransferase 7%2C transcript variant X6;transcript_id=XM_030248953.2;extra_copy_number=0
CM058242.1	Liftoff	exon	163237755	163237842	.	-	.	ID=exon-XM_030248953.2-8;Parent=rna-XM_030248953.2;Dbxref=GeneID:207182,GenBank:XM_030248953.2,MGI:MGI:1913385;gbkey=mRNA;gene=Ggt7;product=gamma-glutamyltransferase 7%2C transcript variant X6;transcript_id=XM_030248953.2;extra_copy_number=0
CM058242.1	Liftoff	exon	163239688	163239884	.	-	.	ID=exon-XM_030248953.2-7;Parent=rna-XM_030248953.2;Dbxref=GeneID:207182,GenBank:XM_030248953.2,MGI:MGI:1913385;gbkey=mRNA;gene=Ggt7;product=gamma-glutamyltransferase 7%2C transcript variant X6;transcript_id=XM_030248953.2;extra_copy_number=0
CM058242.1	Liftoff	exon	163240180	163240341	.	-	.	ID=exon-XM_030248953.2-6;Parent=rna-XM_030248953.2;Dbxref=GeneID:207182,GenBank:XM_030248953.2,MGI:MGI:1913385;gbkey=mRNA;gene=Ggt7;product=gamma-glutamyltransferase 7%2C transcript variant X6;transcript_id=XM_030248953.2;extra_copy_number=0
CM058242.1	Liftoff	exon	163240464	163240531	.	-	.	ID=exon-XM_030248953.2-5;Parent=rna-XM_030248953.2;Dbxref=GeneID:207182,GenBank:XM_030248953.2,MGI:MGI:1913385;gbkey=mRNA;gene=Ggt7;product=gamma-glutamyltransferase 7%2C transcript variant X6;transcript_id=XM_030248953.2;extra_copy_number=0
CM058242.1	Liftoff	exon	163241746	163241875	.	-	.	ID=exon-XM_030248953.2-4;Parent=rna-XM_030248953.2;Dbxref=GeneID:207182,GenBank:XM_030248953.2,MGI:MGI:1913385;gbkey=mRNA;gene=Ggt7;product=gamma-glutamyltransferase 7%2C transcript variant X6;transcript_id=XM_030248953.2;extra_copy_number=0
CM058242.1	Liftoff	exon	163243009	163243160	.	-	.	ID=exon-XM_030248953.2-3;Parent=rna-XM_030248953.2;Dbxref=GeneID:207182,GenBank:XM_030248953.2,MGI:MGI:1913385;gbkey=mRNA;gene=Ggt7;product=gamma-glutamyltransferase 7%2C transcript variant X6;transcript_id=XM_030248953.2;extra_copy_number=0
CM058242.1	Liftoff	exon	163243380	163243615	.	-	.	ID=exon-XM_030248953.2-2;Parent=rna-XM_030248953.2;Dbxref=GeneID:207182,GenBank:XM_030248953.2,MGI:MGI:1913385;gbkey=mRNA;gene=Ggt7;product=gamma-glutamyltransferase 7%2C transcript variant X6;transcript_id=XM_030248953.2;extra_copy_number=0
CM058242.1	Liftoff	exon	163251683	163251901	.	-	.	ID=exon-XM_030248953.2-1;Parent=rna-XM_030248953.2;Dbxref=GeneID:207182,GenBank:XM_030248953.2,MGI:MGI:1913385;gbkey=mRNA;gene=Ggt7;product=gamma-glutamyltransferase 7%2C transcript variant X6;transcript_id=XM_030248953.2;extra_copy_number=0
CM058242.1	Liftoff	CDS	163228005	163228168	.	-	.	ID=cds-XP_030104813.1;Parent=rna-XM_030248953.2;Dbxref=GeneID:207182,GenBank:XP_030104813.1,MGI:MGI:1913385;Name=XP_030104813.1;gbkey=CDS;gene=Ggt7;product=glutathione hydrolase 7 isoform X4;protein_id=XP_030104813.1;extra_copy_number=0
CM058242.1	Liftoff	CDS	163230661	163230760	.	-	.	ID=cds-XP_030104813.1;Parent=rna-XM_030248953.2;Dbxref=GeneID:207182,GenBank:XP_030104813.1,MGI:MGI:1913385;Name=XP_030104813.1;gbkey=CDS;gene=Ggt7;product=glutathione hydrolase 7 isoform X4;protein_id=XP_030104813.1;extra_copy_number=0
CM058242.1	Liftoff	CDS	163231898	163232035	.	-	.	ID=cds-XP_030104813.1;Parent=rna-XM_030248953.2;Dbxref=GeneID:207182,GenBank:XP_030104813.1,MGI:MGI:1913385;Name=XP_030104813.1;gbkey=CDS;gene=Ggt7;product=glutathione hydrolase 7 isoform X4;protein_id=XP_030104813.1;extra_copy_number=0
CM058242.1	Liftoff	CDS	163232694	163232811	.	-	.	ID=cds-XP_030104813.1;Parent=rna-XM_030248953.2;Dbxref=GeneID:207182,GenBank:XP_030104813.1,MGI:MGI:1913385;Name=XP_030104813.1;gbkey=CDS;gene=Ggt7;product=glutathione hydrolase 7 isoform X4;protein_id=XP_030104813.1;extra_copy_number=0
CM058242.1	Liftoff	CDS	163232926	163233075	.	-	.	ID=cds-XP_030104813.1;Parent=rna-XM_030248953.2;Dbxref=GeneID:207182,GenBank:XP_030104813.1,MGI:MGI:1913385;Name=XP_030104813.1;gbkey=CDS;gene=Ggt7;product=glutathione hydrolase 7 isoform X4;protein_id=XP_030104813.1;extra_copy_number=0
CM058242.1	Liftoff	CDS	163235815	163235903	.	-	.	ID=cds-XP_030104813.1;Parent=rna-XM_030248953.2;Dbxref=GeneID:207182,GenBank:XP_030104813.1,MGI:MGI:1913385;Name=XP_030104813.1;gbkey=CDS;gene=Ggt7;product=glutathione hydrolase 7 isoform X4;protein_id=XP_030104813.1;extra_copy_number=0
CM058242.1	Liftoff	CDS	163236066	163236193	.	-	.	ID=cds-XP_030104813.1;Parent=rna-XM_030248953.2;Dbxref=GeneID:207182,GenBank:XP_030104813.1,MGI:MGI:1913385;Name=XP_030104813.1;gbkey=CDS;gene=Ggt7;product=glutathione hydrolase 7 isoform X4;protein_id=XP_030104813.1;extra_copy_number=0
CM058242.1	Liftoff	CDS	163237755	163237842	.	-	.	ID=cds-XP_030104813.1;Parent=rna-XM_030248953.2;Dbxref=GeneID:207182,GenBank:XP_030104813.1,MGI:MGI:1913385;Name=XP_030104813.1;gbkey=CDS;gene=Ggt7;product=glutathione hydrolase 7 isoform X4;protein_id=XP_030104813.1;extra_copy_number=0
CM058242.1	Liftoff	CDS	163239688	163239884	.	-	.	ID=cds-XP_030104813.1;Parent=rna-XM_030248953.2;Dbxref=GeneID:207182,GenBank:XP_030104813.1,MGI:MGI:1913385;Name=XP_030104813.1;gbkey=CDS;gene=Ggt7;product=glutathione hydrolase 7 isoform X4;protein_id=XP_030104813.1;extra_copy_number=0
CM058242.1	Liftoff	CDS	163240180	163240341	.	-	.	ID=cds-XP_030104813.1;Parent=rna-XM_030248953.2;Dbxref=GeneID:207182,GenBank:XP_030104813.1,MGI:MGI:1913385;Name=XP_030104813.1;gbkey=CDS;gene=Ggt7;product=glutathione hydrolase 7 isoform X4;protein_id=XP_030104813.1;extra_copy_number=0
CM058242.1	Liftoff	CDS	163240464	163240488	.	-	.	ID=cds-XP_030104813.1;Parent=rna-XM_030248953.2;Dbxref=GeneID:207182,GenBank:XP_030104813.1,MGI:MGI:1913385;Name=XP_030104813.1;gbkey=CDS;gene=Ggt7;product=glutathione hydrolase 7 isoform X4;protein_id=XP_030104813.1;extra_copy_number=0
CM058242.1	Liftoff	mRNA	163227431	163251883	.	-	.	ID=rna-XM_030248954.2;Parent=gene-Ggt7;Dbxref=GeneID:207182,GenBank:XM_030248954.2,MGI:MGI:1913385;Name=XM_030248954.2;gbkey=mRNA;gene=Ggt7;model_evidence=Supporting evidence includes similarity to: 8 mRNAs%2C 72 ESTs%2C 1 Protein%2C 571 long SRA reads%2C and 99%25 coverage of the annotated genomic feature by RNAseq alignments%2C including 26 samples with support for all annotated introns;product=gamma-glutamyltransferase 7%2C transcript variant X7;transcript_id=XM_030248954.2;matches_ref_protein=True;valid_ORF=True;extra_copy_number=0
CM058242.1	Liftoff	exon	163227431	163228168	.	-	.	ID=exon-XM_030248954.2-15;Parent=rna-XM_030248954.2;Dbxref=GeneID:207182,GenBank:XM_030248954.2,MGI:MGI:1913385;gbkey=mRNA;gene=Ggt7;product=gamma-glutamyltransferase 7%2C transcript variant X7;transcript_id=XM_030248954.2;extra_copy_number=0
CM058242.1	Liftoff	exon	163230661	163230760	.	-	.	ID=exon-XM_030248954.2-14;Parent=rna-XM_030248954.2;Dbxref=GeneID:207182,GenBank:XM_030248954.2,MGI:MGI:1913385;gbkey=mRNA;gene=Ggt7;product=gamma-glutamyltransferase 7%2C transcript variant X7;transcript_id=XM_030248954.2;extra_copy_number=0
CM058242.1	Liftoff	exon	163231898	163232035	.	-	.	ID=exon-XM_030248954.2-13;Parent=rna-XM_030248954.2;Dbxref=GeneID:207182,GenBank:XM_030248954.2,MGI:MGI:1913385;gbkey=mRNA;gene=Ggt7;product=gamma-glutamyltransferase 7%2C transcript variant X7;transcript_id=XM_030248954.2;extra_copy_number=0
CM058242.1	Liftoff	exon	163232694	163232811	.	-	.	ID=exon-XM_030248954.2-12;Parent=rna-XM_030248954.2;Dbxref=GeneID:207182,GenBank:XM_030248954.2,MGI:MGI:1913385;gbkey=mRNA;gene=Ggt7;product=gamma-glutamyltransferase 7%2C transcript variant X7;transcript_id=XM_030248954.2;extra_copy_number=0
CM058242.1	Liftoff	exon	163232926	163233075	.	-	.	ID=exon-XM_030248954.2-11;Parent=rna-XM_030248954.2;Dbxref=GeneID:207182,GenBank:XM_030248954.2,MGI:MGI:1913385;gbkey=mRNA;gene=Ggt7;product=gamma-glutamyltransferase 7%2C transcript variant X7;transcript_id=XM_030248954.2;extra_copy_number=0
CM058242.1	Liftoff	exon	163235815	163235903	.	-	.	ID=exon-XM_030248954.2-10;Parent=rna-XM_030248954.2;Dbxref=GeneID:207182,GenBank:XM_030248954.2,MGI:MGI:1913385;gbkey=mRNA;gene=Ggt7;product=gamma-glutamyltransferase 7%2C transcript variant X7;transcript_id=XM_030248954.2;extra_copy_number=0
CM058242.1	Liftoff	exon	163236066	163236193	.	-	.	ID=exon-XM_030248954.2-9;Parent=rna-XM_030248954.2;Dbxref=GeneID:207182,GenBank:XM_030248954.2,MGI:MGI:1913385;gbkey=mRNA;gene=Ggt7;product=gamma-glutamyltransferase 7%2C transcript variant X7;transcript_id=XM_030248954.2;extra_copy_number=0
CM058242.1	Liftoff	exon	163237755	163237842	.	-	.	ID=exon-XM_030248954.2-8;Parent=rna-XM_030248954.2;Dbxref=GeneID:207182,GenBank:XM_030248954.2,MGI:MGI:1913385;gbkey=mRNA;gene=Ggt7;product=gamma-glutamyltransferase 7%2C transcript variant X7;transcript_id=XM_030248954.2;extra_copy_number=0
CM058242.1	Liftoff	exon	163239688	163239884	.	-	.	ID=exon-XM_030248954.2-7;Parent=rna-XM_030248954.2;Dbxref=GeneID:207182,GenBank:XM_030248954.2,MGI:MGI:1913385;gbkey=mRNA;gene=Ggt7;product=gamma-glutamyltransferase 7%2C transcript variant X7;transcript_id=XM_030248954.2;extra_copy_number=0
CM058242.1	Liftoff	exon	163240180	163240341	.	-	.	ID=exon-XM_030248954.2-6;Parent=rna-XM_030248954.2;Dbxref=GeneID:207182,GenBank:XM_030248954.2,MGI:MGI:1913385;gbkey=mRNA;gene=Ggt7;product=gamma-glutamyltransferase 7%2C transcript variant X7;transcript_id=XM_030248954.2;extra_copy_number=0
CM058242.1	Liftoff	exon	163240464	163240573	.	-	.	ID=exon-XM_030248954.2-5;Parent=rna-XM_030248954.2;Dbxref=GeneID:207182,GenBank:XM_030248954.2,MGI:MGI:1913385;gbkey=mRNA;gene=Ggt7;product=gamma-glutamyltransferase 7%2C transcript variant X7;transcript_id=XM_030248954.2;extra_copy_number=0
CM058242.1	Liftoff	exon	163241758	163241875	.	-	.	ID=exon-XM_030248954.2-4;Parent=rna-XM_030248954.2;Dbxref=GeneID:207182,GenBank:XM_030248954.2,MGI:MGI:1913385;gbkey=mRNA;gene=Ggt7;product=gamma-glutamyltransferase 7%2C transcript variant X7;transcript_id=XM_030248954.2;extra_copy_number=0
CM058242.1	Liftoff	exon	163242997	163243160	.	-	.	ID=exon-XM_030248954.2-3;Parent=rna-XM_030248954.2;Dbxref=GeneID:207182,GenBank:XM_030248954.2,MGI:MGI:1913385;gbkey=mRNA;gene=Ggt7;product=gamma-glutamyltransferase 7%2C transcript variant X7;transcript_id=XM_030248954.2;extra_copy_number=0
CM058242.1	Liftoff	exon	163243380	163243615	.	-	.	ID=exon-XM_030248954.2-2;Parent=rna-XM_030248954.2;Dbxref=GeneID:207182,GenBank:XM_030248954.2,MGI:MGI:1913385;gbkey=mRNA;gene=Ggt7;product=gamma-glutamyltransferase 7%2C transcript variant X7;transcript_id=XM_030248954.2;extra_copy_number=0
CM058242.1	Liftoff	exon	163251683	163251883	.	-	.	ID=exon-XM_030248954.2-1;Parent=rna-XM_030248954.2;Dbxref=GeneID:207182,GenBank:XM_030248954.2,MGI:MGI:1913385;gbkey=mRNA;gene=Ggt7;product=gamma-glutamyltransferase 7%2C transcript variant X7;transcript_id=XM_030248954.2;extra_copy_number=0
CM058242.1	Liftoff	CDS	163228005	163228168	.	-	.	ID=cds-XP_030104814.1;Parent=rna-XM_030248954.2;Dbxref=GeneID:207182,GenBank:XP_030104814.1,MGI:MGI:1913385;Name=XP_030104814.1;gbkey=CDS;gene=Ggt7;product=glutathione hydrolase 7 isoform X4;protein_id=XP_030104814.1;extra_copy_number=0
CM058242.1	Liftoff	CDS	163230661	163230760	.	-	.	ID=cds-XP_030104814.1;Parent=rna-XM_030248954.2;Dbxref=GeneID:207182,GenBank:XP_030104814.1,MGI:MGI:1913385;Name=XP_030104814.1;gbkey=CDS;gene=Ggt7;product=glutathione hydrolase 7 isoform X4;protein_id=XP_030104814.1;extra_copy_number=0
CM058242.1	Liftoff	CDS	163231898	163232035	.	-	.	ID=cds-XP_030104814.1;Parent=rna-XM_030248954.2;Dbxref=GeneID:207182,GenBank:XP_030104814.1,MGI:MGI:1913385;Name=XP_030104814.1;gbkey=CDS;gene=Ggt7;product=glutathione hydrolase 7 isoform X4;protein_id=XP_030104814.1;extra_copy_number=0
CM058242.1	Liftoff	CDS	163232694	163232811	.	-	.	ID=cds-XP_030104814.1;Parent=rna-XM_030248954.2;Dbxref=GeneID:207182,GenBank:XP_030104814.1,MGI:MGI:1913385;Name=XP_030104814.1;gbkey=CDS;gene=Ggt7;product=glutathione hydrolase 7 isoform X4;protein_id=XP_030104814.1;extra_copy_number=0
CM058242.1	Liftoff	CDS	163232926	163233075	.	-	.	ID=cds-XP_030104814.1;Parent=rna-XM_030248954.2;Dbxref=GeneID:207182,GenBank:XP_030104814.1,MGI:MGI:1913385;Name=XP_030104814.1;gbkey=CDS;gene=Ggt7;product=glutathione hydrolase 7 isoform X4;protein_id=XP_030104814.1;extra_copy_number=0
CM058242.1	Liftoff	CDS	163235815	163235903	.	-	.	ID=cds-XP_030104814.1;Parent=rna-XM_030248954.2;Dbxref=GeneID:207182,GenBank:XP_030104814.1,MGI:MGI:1913385;Name=XP_030104814.1;gbkey=CDS;gene=Ggt7;product=glutathione hydrolase 7 isoform X4;protein_id=XP_030104814.1;extra_copy_number=0
CM058242.1	Liftoff	CDS	163236066	163236193	.	-	.	ID=cds-XP_030104814.1;Parent=rna-XM_030248954.2;Dbxref=GeneID:207182,GenBank:XP_030104814.1,MGI:MGI:1913385;Name=XP_030104814.1;gbkey=CDS;gene=Ggt7;product=glutathione hydrolase 7 isoform X4;protein_id=XP_030104814.1;extra_copy_number=0
CM058242.1	Liftoff	CDS	163237755	163237842	.	-	.	ID=cds-XP_030104814.1;Parent=rna-XM_030248954.2;Dbxref=GeneID:207182,GenBank:XP_030104814.1,MGI:MGI:1913385;Name=XP_030104814.1;gbkey=CDS;gene=Ggt7;product=glutathione hydrolase 7 isoform X4;protein_id=XP_030104814.1;extra_copy_number=0
CM058242.1	Liftoff	CDS	163239688	163239884	.	-	.	ID=cds-XP_030104814.1;Parent=rna-XM_030248954.2;Dbxref=GeneID:207182,GenBank:XP_030104814.1,MGI:MGI:1913385;Name=XP_030104814.1;gbkey=CDS;gene=Ggt7;product=glutathione hydrolase 7 isoform X4;protein_id=XP_030104814.1;extra_copy_number=0
CM058242.1	Liftoff	CDS	163240180	163240341	.	-	.	ID=cds-XP_030104814.1;Parent=rna-XM_030248954.2;Dbxref=GeneID:207182,GenBank:XP_030104814.1,MGI:MGI:1913385;Name=XP_030104814.1;gbkey=CDS;gene=Ggt7;product=glutathione hydrolase 7 isoform X4;protein_id=XP_030104814.1;extra_copy_number=0
CM058242.1	Liftoff	CDS	163240464	163240488	.	-	.	ID=cds-XP_030104814.1;Parent=rna-XM_030248954.2;Dbxref=GeneID:207182,GenBank:XP_030104814.1,MGI:MGI:1913385;Name=XP_030104814.1;gbkey=CDS;gene=Ggt7;product=glutathione hydrolase 7 isoform X4;protein_id=XP_030104814.1;extra_copy_number=0
CM058242.1	Liftoff	mRNA	163227431	163252055	.	-	.	ID=rna-XM_030248955.2;Parent=gene-Ggt7;Dbxref=GeneID:207182,GenBank:XM_030248955.2,MGI:MGI:1913385;Name=XM_030248955.2;gbkey=mRNA;gene=Ggt7;model_evidence=Supporting evidence includes similarity to: 5 mRNAs%2C 75 ESTs%2C 2 Proteins%2C 543 long SRA reads%2C and 96%25 coverage of the annotated genomic feature by RNAseq alignments;product=gamma-glutamyltransferase 7%2C transcript variant X9;transcript_id=XM_030248955.2;matches_ref_protein=True;valid_ORF=True;extra_copy_number=0
CM058242.1	Liftoff	exon	163227431	163228168	.	-	.	ID=exon-XM_030248955.2-15;Parent=rna-XM_030248955.2;Dbxref=GeneID:207182,GenBank:XM_030248955.2,MGI:MGI:1913385;gbkey=mRNA;gene=Ggt7;product=gamma-glutamyltransferase 7%2C transcript variant X9;transcript_id=XM_030248955.2;extra_copy_number=0
CM058242.1	Liftoff	exon	163230668	163230760	.	-	.	ID=exon-XM_030248955.2-14;Parent=rna-XM_030248955.2;Dbxref=GeneID:207182,GenBank:XM_030248955.2,MGI:MGI:1913385;gbkey=mRNA;gene=Ggt7;product=gamma-glutamyltransferase 7%2C transcript variant X9;transcript_id=XM_030248955.2;extra_copy_number=0
CM058242.1	Liftoff	exon	163231898	163232035	.	-	.	ID=exon-XM_030248955.2-13;Parent=rna-XM_030248955.2;Dbxref=GeneID:207182,GenBank:XM_030248955.2,MGI:MGI:1913385;gbkey=mRNA;gene=Ggt7;product=gamma-glutamyltransferase 7%2C transcript variant X9;transcript_id=XM_030248955.2;extra_copy_number=0
CM058242.1	Liftoff	exon	163232694	163232811	.	-	.	ID=exon-XM_030248955.2-12;Parent=rna-XM_030248955.2;Dbxref=GeneID:207182,GenBank:XM_030248955.2,MGI:MGI:1913385;gbkey=mRNA;gene=Ggt7;product=gamma-glutamyltransferase 7%2C transcript variant X9;transcript_id=XM_030248955.2;extra_copy_number=0
CM058242.1	Liftoff	exon	163232926	163233075	.	-	.	ID=exon-XM_030248955.2-11;Parent=rna-XM_030248955.2;Dbxref=GeneID:207182,GenBank:XM_030248955.2,MGI:MGI:1913385;gbkey=mRNA;gene=Ggt7;product=gamma-glutamyltransferase 7%2C transcript variant X9;transcript_id=XM_030248955.2;extra_copy_number=0
CM058242.1	Liftoff	exon	163235815	163235903	.	-	.	ID=exon-XM_030248955.2-10;Parent=rna-XM_030248955.2;Dbxref=GeneID:207182,GenBank:XM_030248955.2,MGI:MGI:1913385;gbkey=mRNA;gene=Ggt7;product=gamma-glutamyltransferase 7%2C transcript variant X9;transcript_id=XM_030248955.2;extra_copy_number=0
CM058242.1	Liftoff	exon	163236066	163236193	.	-	.	ID=exon-XM_030248955.2-9;Parent=rna-XM_030248955.2;Dbxref=GeneID:207182,GenBank:XM_030248955.2,MGI:MGI:1913385;gbkey=mRNA;gene=Ggt7;product=gamma-glutamyltransferase 7%2C transcript variant X9;transcript_id=XM_030248955.2;extra_copy_number=0
CM058242.1	Liftoff	exon	163237755	163237842	.	-	.	ID=exon-XM_030248955.2-8;Parent=rna-XM_030248955.2;Dbxref=GeneID:207182,GenBank:XM_030248955.2,MGI:MGI:1913385;gbkey=mRNA;gene=Ggt7;product=gamma-glutamyltransferase 7%2C transcript variant X9;transcript_id=XM_030248955.2;extra_copy_number=0
CM058242.1	Liftoff	exon	163239688	163239884	.	-	.	ID=exon-XM_030248955.2-7;Parent=rna-XM_030248955.2;Dbxref=GeneID:207182,GenBank:XM_030248955.2,MGI:MGI:1913385;gbkey=mRNA;gene=Ggt7;product=gamma-glutamyltransferase 7%2C transcript variant X9;transcript_id=XM_030248955.2;extra_copy_number=0
CM058242.1	Liftoff	exon	163240180	163240253	.	-	.	ID=exon-XM_030248955.2-6;Parent=rna-XM_030248955.2;Dbxref=GeneID:207182,GenBank:XM_030248955.2,MGI:MGI:1913385;gbkey=mRNA;gene=Ggt7;product=gamma-glutamyltransferase 7%2C transcript variant X9;transcript_id=XM_030248955.2;extra_copy_number=0
CM058242.1	Liftoff	exon	163240464	163240531	.	-	.	ID=exon-XM_030248955.2-5;Parent=rna-XM_030248955.2;Dbxref=GeneID:207182,GenBank:XM_030248955.2,MGI:MGI:1913385;gbkey=mRNA;gene=Ggt7;product=gamma-glutamyltransferase 7%2C transcript variant X9;transcript_id=XM_030248955.2;extra_copy_number=0
CM058242.1	Liftoff	exon	163241758	163241875	.	-	.	ID=exon-XM_030248955.2-4;Parent=rna-XM_030248955.2;Dbxref=GeneID:207182,GenBank:XM_030248955.2,MGI:MGI:1913385;gbkey=mRNA;gene=Ggt7;product=gamma-glutamyltransferase 7%2C transcript variant X9;transcript_id=XM_030248955.2;extra_copy_number=0
CM058242.1	Liftoff	exon	163243009	163243160	.	-	.	ID=exon-XM_030248955.2-3;Parent=rna-XM_030248955.2;Dbxref=GeneID:207182,GenBank:XM_030248955.2,MGI:MGI:1913385;gbkey=mRNA;gene=Ggt7;product=gamma-glutamyltransferase 7%2C transcript variant X9;transcript_id=XM_030248955.2;extra_copy_number=0
CM058242.1	Liftoff	exon	163243380	163243615	.	-	.	ID=exon-XM_030248955.2-2;Parent=rna-XM_030248955.2;Dbxref=GeneID:207182,GenBank:XM_030248955.2,MGI:MGI:1913385;gbkey=mRNA;gene=Ggt7;product=gamma-glutamyltransferase 7%2C transcript variant X9;transcript_id=XM_030248955.2;extra_copy_number=0
CM058242.1	Liftoff	exon	163251683	163252055	.	-	.	ID=exon-XM_030248955.2-1;Parent=rna-XM_030248955.2;Dbxref=GeneID:207182,GenBank:XM_030248955.2,MGI:MGI:1913385;gbkey=mRNA;gene=Ggt7;product=gamma-glutamyltransferase 7%2C transcript variant X9;transcript_id=XM_030248955.2;extra_copy_number=0
CM058242.1	Liftoff	CDS	163228106	163228168	.	-	.	ID=cds-XP_030104815.1;Parent=rna-XM_030248955.2;Dbxref=GeneID:207182,GenBank:XP_030104815.1,MGI:MGI:1913385;Name=XP_030104815.1;gbkey=CDS;gene=Ggt7;product=glutathione hydrolase 7 isoform X6;protein_id=XP_030104815.1;extra_copy_number=0
CM058242.1	Liftoff	CDS	163230668	163230760	.	-	.	ID=cds-XP_030104815.1;Parent=rna-XM_030248955.2;Dbxref=GeneID:207182,GenBank:XP_030104815.1,MGI:MGI:1913385;Name=XP_030104815.1;gbkey=CDS;gene=Ggt7;product=glutathione hydrolase 7 isoform X6;protein_id=XP_030104815.1;extra_copy_number=0
CM058242.1	Liftoff	CDS	163231898	163232035	.	-	.	ID=cds-XP_030104815.1;Parent=rna-XM_030248955.2;Dbxref=GeneID:207182,GenBank:XP_030104815.1,MGI:MGI:1913385;Name=XP_030104815.1;gbkey=CDS;gene=Ggt7;product=glutathione hydrolase 7 isoform X6;protein_id=XP_030104815.1;extra_copy_number=0
CM058242.1	Liftoff	CDS	163232694	163232811	.	-	.	ID=cds-XP_030104815.1;Parent=rna-XM_030248955.2;Dbxref=GeneID:207182,GenBank:XP_030104815.1,MGI:MGI:1913385;Name=XP_030104815.1;gbkey=CDS;gene=Ggt7;product=glutathione hydrolase 7 isoform X6;protein_id=XP_030104815.1;extra_copy_number=0
CM058242.1	Liftoff	CDS	163232926	163233075	.	-	.	ID=cds-XP_030104815.1;Parent=rna-XM_030248955.2;Dbxref=GeneID:207182,GenBank:XP_030104815.1,MGI:MGI:1913385;Name=XP_030104815.1;gbkey=CDS;gene=Ggt7;product=glutathione hydrolase 7 isoform X6;protein_id=XP_030104815.1;extra_copy_number=0
CM058242.1	Liftoff	CDS	163235815	163235903	.	-	.	ID=cds-XP_030104815.1;Parent=rna-XM_030248955.2;Dbxref=GeneID:207182,GenBank:XP_030104815.1,MGI:MGI:1913385;Name=XP_030104815.1;gbkey=CDS;gene=Ggt7;product=glutathione hydrolase 7 isoform X6;protein_id=XP_030104815.1;extra_copy_number=0
CM058242.1	Liftoff	CDS	163236066	163236193	.	-	.	ID=cds-XP_030104815.1;Parent=rna-XM_030248955.2;Dbxref=GeneID:207182,GenBank:XP_030104815.1,MGI:MGI:1913385;Name=XP_030104815.1;gbkey=CDS;gene=Ggt7;product=glutathione hydrolase 7 isoform X6;protein_id=XP_030104815.1;extra_copy_number=0
CM058242.1	Liftoff	CDS	163237755	163237842	.	-	.	ID=cds-XP_030104815.1;Parent=rna-XM_030248955.2;Dbxref=GeneID:207182,GenBank:XP_030104815.1,MGI:MGI:1913385;Name=XP_030104815.1;gbkey=CDS;gene=Ggt7;product=glutathione hydrolase 7 isoform X6;protein_id=XP_030104815.1;extra_copy_number=0
CM058242.1	Liftoff	CDS	163239688	163239884	.	-	.	ID=cds-XP_030104815.1;Parent=rna-XM_030248955.2;Dbxref=GeneID:207182,GenBank:XP_030104815.1,MGI:MGI:1913385;Name=XP_030104815.1;gbkey=CDS;gene=Ggt7;product=glutathione hydrolase 7 isoform X6;protein_id=XP_030104815.1;extra_copy_number=0
CM058242.1	Liftoff	CDS	163240180	163240253	.	-	.	ID=cds-XP_030104815.1;Parent=rna-XM_030248955.2;Dbxref=GeneID:207182,GenBank:XP_030104815.1,MGI:MGI:1913385;Name=XP_030104815.1;gbkey=CDS;gene=Ggt7;product=glutathione hydrolase 7 isoform X6;protein_id=XP_030104815.1;extra_copy_number=0
CM058242.1	Liftoff	CDS	163240464	163240531	.	-	.	ID=cds-XP_030104815.1;Parent=rna-XM_030248955.2;Dbxref=GeneID:207182,GenBank:XP_030104815.1,MGI:MGI:1913385;Name=XP_030104815.1;gbkey=CDS;gene=Ggt7;product=glutathione hydrolase 7 isoform X6;protein_id=XP_030104815.1;extra_copy_number=0
CM058242.1	Liftoff	CDS	163241758	163241875	.	-	.	ID=cds-XP_030104815.1;Parent=rna-XM_030248955.2;Dbxref=GeneID:207182,GenBank:XP_030104815.1,MGI:MGI:1913385;Name=XP_030104815.1;gbkey=CDS;gene=Ggt7;product=glutathione hydrolase 7 isoform X6;protein_id=XP_030104815.1;extra_copy_number=0
CM058242.1	Liftoff	CDS	163243009	163243160	.	-	.	ID=cds-XP_030104815.1;Parent=rna-XM_030248955.2;Dbxref=GeneID:207182,GenBank:XP_030104815.1,MGI:MGI:1913385;Name=XP_030104815.1;gbkey=CDS;gene=Ggt7;product=glutathione hydrolase 7 isoform X6;protein_id=XP_030104815.1;extra_copy_number=0
CM058242.1	Liftoff	CDS	163243380	163243615	.	-	.	ID=cds-XP_030104815.1;Parent=rna-XM_030248955.2;Dbxref=GeneID:207182,GenBank:XP_030104815.1,MGI:MGI:1913385;Name=XP_030104815.1;gbkey=CDS;gene=Ggt7;product=glutathione hydrolase 7 isoform X6;protein_id=XP_030104815.1;extra_copy_number=0
CM058242.1	Liftoff	CDS	163251683	163251851	.	-	.	ID=cds-XP_030104815.1;Parent=rna-XM_030248955.2;Dbxref=GeneID:207182,GenBank:XP_030104815.1,MGI:MGI:1913385;Name=XP_030104815.1;gbkey=CDS;gene=Ggt7;product=glutathione hydrolase 7 isoform X6;protein_id=XP_030104815.1;extra_copy_number=0
CM058242.1	Liftoff	mRNA	163227431	163251901	.	-	.	ID=rna-XM_036159974.1;Parent=gene-Ggt7;Dbxref=GeneID:207182,GenBank:XM_036159974.1,MGI:MGI:1913385;Name=XM_036159974.1;gbkey=mRNA;gene=Ggt7;model_evidence=Supporting evidence includes similarity to: 8 mRNAs%2C 72 ESTs%2C 2 Proteins%2C 586 long SRA reads%2C and 100%25 coverage of the annotated genomic feature by RNAseq alignments%2C including 23 samples with support for all annotated introns;product=gamma-glutamyltransferase 7%2C transcript variant X2;transcript_id=XM_036159974.1;matches_ref_protein=True;valid_ORF=True;extra_copy_number=0
CM058242.1	Liftoff	exon	163227431	163228168	.	-	.	ID=exon-XM_036159974.1-15;Parent=rna-XM_036159974.1;Dbxref=GeneID:207182,GenBank:XM_036159974.1,MGI:MGI:1913385;gbkey=mRNA;gene=Ggt7;product=gamma-glutamyltransferase 7%2C transcript variant X2;transcript_id=XM_036159974.1;extra_copy_number=0
CM058242.1	Liftoff	exon	163230661	163230760	.	-	.	ID=exon-XM_036159974.1-14;Parent=rna-XM_036159974.1;Dbxref=GeneID:207182,GenBank:XM_036159974.1,MGI:MGI:1913385;gbkey=mRNA;gene=Ggt7;product=gamma-glutamyltransferase 7%2C transcript variant X2;transcript_id=XM_036159974.1;extra_copy_number=0
CM058242.1	Liftoff	exon	163231898	163232035	.	-	.	ID=exon-XM_036159974.1-13;Parent=rna-XM_036159974.1;Dbxref=GeneID:207182,GenBank:XM_036159974.1,MGI:MGI:1913385;gbkey=mRNA;gene=Ggt7;product=gamma-glutamyltransferase 7%2C transcript variant X2;transcript_id=XM_036159974.1;extra_copy_number=0
CM058242.1	Liftoff	exon	163232694	163232811	.	-	.	ID=exon-XM_036159974.1-12;Parent=rna-XM_036159974.1;Dbxref=GeneID:207182,GenBank:XM_036159974.1,MGI:MGI:1913385;gbkey=mRNA;gene=Ggt7;product=gamma-glutamyltransferase 7%2C transcript variant X2;transcript_id=XM_036159974.1;extra_copy_number=0
CM058242.1	Liftoff	exon	163232926	163233075	.	-	.	ID=exon-XM_036159974.1-11;Parent=rna-XM_036159974.1;Dbxref=GeneID:207182,GenBank:XM_036159974.1,MGI:MGI:1913385;gbkey=mRNA;gene=Ggt7;product=gamma-glutamyltransferase 7%2C transcript variant X2;transcript_id=XM_036159974.1;extra_copy_number=0
CM058242.1	Liftoff	exon	163235815	163235903	.	-	.	ID=exon-XM_036159974.1-10;Parent=rna-XM_036159974.1;Dbxref=GeneID:207182,GenBank:XM_036159974.1,MGI:MGI:1913385;gbkey=mRNA;gene=Ggt7;product=gamma-glutamyltransferase 7%2C transcript variant X2;transcript_id=XM_036159974.1;extra_copy_number=0
CM058242.1	Liftoff	exon	163236066	163236193	.	-	.	ID=exon-XM_036159974.1-9;Parent=rna-XM_036159974.1;Dbxref=GeneID:207182,GenBank:XM_036159974.1,MGI:MGI:1913385;gbkey=mRNA;gene=Ggt7;product=gamma-glutamyltransferase 7%2C transcript variant X2;transcript_id=XM_036159974.1;extra_copy_number=0
CM058242.1	Liftoff	exon	163237755	163237842	.	-	.	ID=exon-XM_036159974.1-8;Parent=rna-XM_036159974.1;Dbxref=GeneID:207182,GenBank:XM_036159974.1,MGI:MGI:1913385;gbkey=mRNA;gene=Ggt7;product=gamma-glutamyltransferase 7%2C transcript variant X2;transcript_id=XM_036159974.1;extra_copy_number=0
CM058242.1	Liftoff	exon	163239688	163239884	.	-	.	ID=exon-XM_036159974.1-7;Parent=rna-XM_036159974.1;Dbxref=GeneID:207182,GenBank:XM_036159974.1,MGI:MGI:1913385;gbkey=mRNA;gene=Ggt7;product=gamma-glutamyltransferase 7%2C transcript variant X2;transcript_id=XM_036159974.1;extra_copy_number=0
CM058242.1	Liftoff	exon	163240180	163240253	.	-	.	ID=exon-XM_036159974.1-6;Parent=rna-XM_036159974.1;Dbxref=GeneID:207182,GenBank:XM_036159974.1,MGI:MGI:1913385;gbkey=mRNA;gene=Ggt7;product=gamma-glutamyltransferase 7%2C transcript variant X2;transcript_id=XM_036159974.1;extra_copy_number=0
CM058242.1	Liftoff	exon	163240464	163240531	.	-	.	ID=exon-XM_036159974.1-5;Parent=rna-XM_036159974.1;Dbxref=GeneID:207182,GenBank:XM_036159974.1,MGI:MGI:1913385;gbkey=mRNA;gene=Ggt7;product=gamma-glutamyltransferase 7%2C transcript variant X2;transcript_id=XM_036159974.1;extra_copy_number=0
CM058242.1	Liftoff	exon	163241746	163241875	.	-	.	ID=exon-XM_036159974.1-4;Parent=rna-XM_036159974.1;Dbxref=GeneID:207182,GenBank:XM_036159974.1,MGI:MGI:1913385;gbkey=mRNA;gene=Ggt7;product=gamma-glutamyltransferase 7%2C transcript variant X2;transcript_id=XM_036159974.1;extra_copy_number=0
CM058242.1	Liftoff	exon	163242997	163243160	.	-	.	ID=exon-XM_036159974.1-3;Parent=rna-XM_036159974.1;Dbxref=GeneID:207182,GenBank:XM_036159974.1,MGI:MGI:1913385;gbkey=mRNA;gene=Ggt7;product=gamma-glutamyltransferase 7%2C transcript variant X2;transcript_id=XM_036159974.1;extra_copy_number=0
CM058242.1	Liftoff	exon	163243380	163243615	.	-	.	ID=exon-XM_036159974.1-2;Parent=rna-XM_036159974.1;Dbxref=GeneID:207182,GenBank:XM_036159974.1,MGI:MGI:1913385;gbkey=mRNA;gene=Ggt7;product=gamma-glutamyltransferase 7%2C transcript variant X2;transcript_id=XM_036159974.1;extra_copy_number=0
CM058242.1	Liftoff	exon	163251683	163251901	.	-	.	ID=exon-XM_036159974.1-1;Parent=rna-XM_036159974.1;Dbxref=GeneID:207182,GenBank:XM_036159974.1,MGI:MGI:1913385;gbkey=mRNA;gene=Ggt7;product=gamma-glutamyltransferase 7%2C transcript variant X2;transcript_id=XM_036159974.1;extra_copy_number=0
CM058242.1	Liftoff	CDS	163228005	163228168	.	-	.	ID=cds-XP_036015867.1;Parent=rna-XM_036159974.1;Dbxref=GeneID:207182,GenBank:XP_036015867.1,MGI:MGI:1913385;Name=XP_036015867.1;gbkey=CDS;gene=Ggt7;product=glutathione hydrolase 7 isoform X2;protein_id=XP_036015867.1;extra_copy_number=0
CM058242.1	Liftoff	CDS	163230661	163230760	.	-	.	ID=cds-XP_036015867.1;Parent=rna-XM_036159974.1;Dbxref=GeneID:207182,GenBank:XP_036015867.1,MGI:MGI:1913385;Name=XP_036015867.1;gbkey=CDS;gene=Ggt7;product=glutathione hydrolase 7 isoform X2;protein_id=XP_036015867.1;extra_copy_number=0
CM058242.1	Liftoff	CDS	163231898	163232035	.	-	.	ID=cds-XP_036015867.1;Parent=rna-XM_036159974.1;Dbxref=GeneID:207182,GenBank:XP_036015867.1,MGI:MGI:1913385;Name=XP_036015867.1;gbkey=CDS;gene=Ggt7;product=glutathione hydrolase 7 isoform X2;protein_id=XP_036015867.1;extra_copy_number=0
CM058242.1	Liftoff	CDS	163232694	163232811	.	-	.	ID=cds-XP_036015867.1;Parent=rna-XM_036159974.1;Dbxref=GeneID:207182,GenBank:XP_036015867.1,MGI:MGI:1913385;Name=XP_036015867.1;gbkey=CDS;gene=Ggt7;product=glutathione hydrolase 7 isoform X2;protein_id=XP_036015867.1;extra_copy_number=0
CM058242.1	Liftoff	CDS	163232926	163233075	.	-	.	ID=cds-XP_036015867.1;Parent=rna-XM_036159974.1;Dbxref=GeneID:207182,GenBank:XP_036015867.1,MGI:MGI:1913385;Name=XP_036015867.1;gbkey=CDS;gene=Ggt7;product=glutathione hydrolase 7 isoform X2;protein_id=XP_036015867.1;extra_copy_number=0
CM058242.1	Liftoff	CDS	163235815	163235903	.	-	.	ID=cds-XP_036015867.1;Parent=rna-XM_036159974.1;Dbxref=GeneID:207182,GenBank:XP_036015867.1,MGI:MGI:1913385;Name=XP_036015867.1;gbkey=CDS;gene=Ggt7;product=glutathione hydrolase 7 isoform X2;protein_id=XP_036015867.1;extra_copy_number=0
CM058242.1	Liftoff	CDS	163236066	163236193	.	-	.	ID=cds-XP_036015867.1;Parent=rna-XM_036159974.1;Dbxref=GeneID:207182,GenBank:XP_036015867.1,MGI:MGI:1913385;Name=XP_036015867.1;gbkey=CDS;gene=Ggt7;product=glutathione hydrolase 7 isoform X2;protein_id=XP_036015867.1;extra_copy_number=0
CM058242.1	Liftoff	CDS	163237755	163237842	.	-	.	ID=cds-XP_036015867.1;Parent=rna-XM_036159974.1;Dbxref=GeneID:207182,GenBank:XP_036015867.1,MGI:MGI:1913385;Name=XP_036015867.1;gbkey=CDS;gene=Ggt7;product=glutathione hydrolase 7 isoform X2;protein_id=XP_036015867.1;extra_copy_number=0
CM058242.1	Liftoff	CDS	163239688	163239884	.	-	.	ID=cds-XP_036015867.1;Parent=rna-XM_036159974.1;Dbxref=GeneID:207182,GenBank:XP_036015867.1,MGI:MGI:1913385;Name=XP_036015867.1;gbkey=CDS;gene=Ggt7;product=glutathione hydrolase 7 isoform X2;protein_id=XP_036015867.1;extra_copy_number=0
CM058242.1	Liftoff	CDS	163240180	163240253	.	-	.	ID=cds-XP_036015867.1;Parent=rna-XM_036159974.1;Dbxref=GeneID:207182,GenBank:XP_036015867.1,MGI:MGI:1913385;Name=XP_036015867.1;gbkey=CDS;gene=Ggt7;product=glutathione hydrolase 7 isoform X2;protein_id=XP_036015867.1;extra_copy_number=0
CM058242.1	Liftoff	CDS	163240464	163240531	.	-	.	ID=cds-XP_036015867.1;Parent=rna-XM_036159974.1;Dbxref=GeneID:207182,GenBank:XP_036015867.1,MGI:MGI:1913385;Name=XP_036015867.1;gbkey=CDS;gene=Ggt7;product=glutathione hydrolase 7 isoform X2;protein_id=XP_036015867.1;extra_copy_number=0
CM058242.1	Liftoff	CDS	163241746	163241865	.	-	.	ID=cds-XP_036015867.1;Parent=rna-XM_036159974.1;Dbxref=GeneID:207182,GenBank:XP_036015867.1,MGI:MGI:1913385;Name=XP_036015867.1;gbkey=CDS;gene=Ggt7;product=glutathione hydrolase 7 isoform X2;protein_id=XP_036015867.1;extra_copy_number=0
CM058242.1	Liftoff	mRNA	163227431	163251882	.	-	.	ID=rna-XM_036159980.1;Parent=gene-Ggt7;Dbxref=GeneID:207182,GenBank:XM_036159980.1,MGI:MGI:1913385;Name=XM_036159980.1;gbkey=mRNA;gene=Ggt7;model_evidence=Supporting evidence includes similarity to: 8 mRNAs%2C 72 ESTs%2C 2 Proteins%2C 589 long SRA reads%2C and 100%25 coverage of the annotated genomic feature by RNAseq alignments%2C including 14 samples with support for all annotated introns;product=gamma-glutamyltransferase 7%2C transcript variant X8;transcript_id=XM_036159980.1;matches_ref_protein=True;valid_ORF=True;extra_copy_number=0
CM058242.1	Liftoff	exon	163227431	163228168	.	-	.	ID=exon-XM_036159980.1-15;Parent=rna-XM_036159980.1;Dbxref=GeneID:207182,GenBank:XM_036159980.1,MGI:MGI:1913385;gbkey=mRNA;gene=Ggt7;product=gamma-glutamyltransferase 7%2C transcript variant X8;transcript_id=XM_036159980.1;extra_copy_number=0
CM058242.1	Liftoff	exon	163230661	163230760	.	-	.	ID=exon-XM_036159980.1-14;Parent=rna-XM_036159980.1;Dbxref=GeneID:207182,GenBank:XM_036159980.1,MGI:MGI:1913385;gbkey=mRNA;gene=Ggt7;product=gamma-glutamyltransferase 7%2C transcript variant X8;transcript_id=XM_036159980.1;extra_copy_number=0
CM058242.1	Liftoff	exon	163231898	163232035	.	-	.	ID=exon-XM_036159980.1-13;Parent=rna-XM_036159980.1;Dbxref=GeneID:207182,GenBank:XM_036159980.1,MGI:MGI:1913385;gbkey=mRNA;gene=Ggt7;product=gamma-glutamyltransferase 7%2C transcript variant X8;transcript_id=XM_036159980.1;extra_copy_number=0
CM058242.1	Liftoff	exon	163232694	163232811	.	-	.	ID=exon-XM_036159980.1-12;Parent=rna-XM_036159980.1;Dbxref=GeneID:207182,GenBank:XM_036159980.1,MGI:MGI:1913385;gbkey=mRNA;gene=Ggt7;product=gamma-glutamyltransferase 7%2C transcript variant X8;transcript_id=XM_036159980.1;extra_copy_number=0
CM058242.1	Liftoff	exon	163232926	163233075	.	-	.	ID=exon-XM_036159980.1-11;Parent=rna-XM_036159980.1;Dbxref=GeneID:207182,GenBank:XM_036159980.1,MGI:MGI:1913385;gbkey=mRNA;gene=Ggt7;product=gamma-glutamyltransferase 7%2C transcript variant X8;transcript_id=XM_036159980.1;extra_copy_number=0
CM058242.1	Liftoff	exon	163235815	163235903	.	-	.	ID=exon-XM_036159980.1-10;Parent=rna-XM_036159980.1;Dbxref=GeneID:207182,GenBank:XM_036159980.1,MGI:MGI:1913385;gbkey=mRNA;gene=Ggt7;product=gamma-glutamyltransferase 7%2C transcript variant X8;transcript_id=XM_036159980.1;extra_copy_number=0
CM058242.1	Liftoff	exon	163236066	163236193	.	-	.	ID=exon-XM_036159980.1-9;Parent=rna-XM_036159980.1;Dbxref=GeneID:207182,GenBank:XM_036159980.1,MGI:MGI:1913385;gbkey=mRNA;gene=Ggt7;product=gamma-glutamyltransferase 7%2C transcript variant X8;transcript_id=XM_036159980.1;extra_copy_number=0
CM058242.1	Liftoff	exon	163237755	163237842	.	-	.	ID=exon-XM_036159980.1-8;Parent=rna-XM_036159980.1;Dbxref=GeneID:207182,GenBank:XM_036159980.1,MGI:MGI:1913385;gbkey=mRNA;gene=Ggt7;product=gamma-glutamyltransferase 7%2C transcript variant X8;transcript_id=XM_036159980.1;extra_copy_number=0
CM058242.1	Liftoff	exon	163239688	163239884	.	-	.	ID=exon-XM_036159980.1-7;Parent=rna-XM_036159980.1;Dbxref=GeneID:207182,GenBank:XM_036159980.1,MGI:MGI:1913385;gbkey=mRNA;gene=Ggt7;product=gamma-glutamyltransferase 7%2C transcript variant X8;transcript_id=XM_036159980.1;extra_copy_number=0
CM058242.1	Liftoff	exon	163240180	163240253	.	-	.	ID=exon-XM_036159980.1-6;Parent=rna-XM_036159980.1;Dbxref=GeneID:207182,GenBank:XM_036159980.1,MGI:MGI:1913385;gbkey=mRNA;gene=Ggt7;product=gamma-glutamyltransferase 7%2C transcript variant X8;transcript_id=XM_036159980.1;extra_copy_number=0
CM058242.1	Liftoff	exon	163240464	163240657	.	-	.	ID=exon-XM_036159980.1-5;Parent=rna-XM_036159980.1;Dbxref=GeneID:207182,GenBank:XM_036159980.1,MGI:MGI:1913385;gbkey=mRNA;gene=Ggt7;product=gamma-glutamyltransferase 7%2C transcript variant X8;transcript_id=XM_036159980.1;extra_copy_number=0
CM058242.1	Liftoff	exon	163241758	163241875	.	-	.	ID=exon-XM_036159980.1-4;Parent=rna-XM_036159980.1;Dbxref=GeneID:207182,GenBank:XM_036159980.1,MGI:MGI:1913385;gbkey=mRNA;gene=Ggt7;product=gamma-glutamyltransferase 7%2C transcript variant X8;transcript_id=XM_036159980.1;extra_copy_number=0
CM058242.1	Liftoff	exon	163243009	163243160	.	-	.	ID=exon-XM_036159980.1-3;Parent=rna-XM_036159980.1;Dbxref=GeneID:207182,GenBank:XM_036159980.1,MGI:MGI:1913385;gbkey=mRNA;gene=Ggt7;product=gamma-glutamyltransferase 7%2C transcript variant X8;transcript_id=XM_036159980.1;extra_copy_number=0
CM058242.1	Liftoff	exon	163243380	163243615	.	-	.	ID=exon-XM_036159980.1-2;Parent=rna-XM_036159980.1;Dbxref=GeneID:207182,GenBank:XM_036159980.1,MGI:MGI:1913385;gbkey=mRNA;gene=Ggt7;product=gamma-glutamyltransferase 7%2C transcript variant X8;transcript_id=XM_036159980.1;extra_copy_number=0
CM058242.1	Liftoff	exon	163251683	163251882	.	-	.	ID=exon-XM_036159980.1-1;Parent=rna-XM_036159980.1;Dbxref=GeneID:207182,GenBank:XM_036159980.1,MGI:MGI:1913385;gbkey=mRNA;gene=Ggt7;product=gamma-glutamyltransferase 7%2C transcript variant X8;transcript_id=XM_036159980.1;extra_copy_number=0
CM058242.1	Liftoff	CDS	163228005	163228168	.	-	.	ID=cds-XP_036015873.1;Parent=rna-XM_036159980.1;Dbxref=GeneID:207182,GenBank:XP_036015873.1,MGI:MGI:1913385;Name=XP_036015873.1;gbkey=CDS;gene=Ggt7;product=glutathione hydrolase 7 isoform X5;protein_id=XP_036015873.1;extra_copy_number=0
CM058242.1	Liftoff	CDS	163230661	163230760	.	-	.	ID=cds-XP_036015873.1;Parent=rna-XM_036159980.1;Dbxref=GeneID:207182,GenBank:XP_036015873.1,MGI:MGI:1913385;Name=XP_036015873.1;gbkey=CDS;gene=Ggt7;product=glutathione hydrolase 7 isoform X5;protein_id=XP_036015873.1;extra_copy_number=0
CM058242.1	Liftoff	CDS	163231898	163232035	.	-	.	ID=cds-XP_036015873.1;Parent=rna-XM_036159980.1;Dbxref=GeneID:207182,GenBank:XP_036015873.1,MGI:MGI:1913385;Name=XP_036015873.1;gbkey=CDS;gene=Ggt7;product=glutathione hydrolase 7 isoform X5;protein_id=XP_036015873.1;extra_copy_number=0
CM058242.1	Liftoff	CDS	163232694	163232811	.	-	.	ID=cds-XP_036015873.1;Parent=rna-XM_036159980.1;Dbxref=GeneID:207182,GenBank:XP_036015873.1,MGI:MGI:1913385;Name=XP_036015873.1;gbkey=CDS;gene=Ggt7;product=glutathione hydrolase 7 isoform X5;protein_id=XP_036015873.1;extra_copy_number=0
CM058242.1	Liftoff	CDS	163232926	163233075	.	-	.	ID=cds-XP_036015873.1;Parent=rna-XM_036159980.1;Dbxref=GeneID:207182,GenBank:XP_036015873.1,MGI:MGI:1913385;Name=XP_036015873.1;gbkey=CDS;gene=Ggt7;product=glutathione hydrolase 7 isoform X5;protein_id=XP_036015873.1;extra_copy_number=0
CM058242.1	Liftoff	CDS	163235815	163235903	.	-	.	ID=cds-XP_036015873.1;Parent=rna-XM_036159980.1;Dbxref=GeneID:207182,GenBank:XP_036015873.1,MGI:MGI:1913385;Name=XP_036015873.1;gbkey=CDS;gene=Ggt7;product=glutathione hydrolase 7 isoform X5;protein_id=XP_036015873.1;extra_copy_number=0
CM058242.1	Liftoff	CDS	163236066	163236193	.	-	.	ID=cds-XP_036015873.1;Parent=rna-XM_036159980.1;Dbxref=GeneID:207182,GenBank:XP_036015873.1,MGI:MGI:1913385;Name=XP_036015873.1;gbkey=CDS;gene=Ggt7;product=glutathione hydrolase 7 isoform X5;protein_id=XP_036015873.1;extra_copy_number=0
CM058242.1	Liftoff	CDS	163237755	163237842	.	-	.	ID=cds-XP_036015873.1;Parent=rna-XM_036159980.1;Dbxref=GeneID:207182,GenBank:XP_036015873.1,MGI:MGI:1913385;Name=XP_036015873.1;gbkey=CDS;gene=Ggt7;product=glutathione hydrolase 7 isoform X5;protein_id=XP_036015873.1;extra_copy_number=0
CM058242.1	Liftoff	CDS	163239688	163239884	.	-	.	ID=cds-XP_036015873.1;Parent=rna-XM_036159980.1;Dbxref=GeneID:207182,GenBank:XP_036015873.1,MGI:MGI:1913385;Name=XP_036015873.1;gbkey=CDS;gene=Ggt7;product=glutathione hydrolase 7 isoform X5;protein_id=XP_036015873.1;extra_copy_number=0
CM058242.1	Liftoff	CDS	163240180	163240253	.	-	.	ID=cds-XP_036015873.1;Parent=rna-XM_036159980.1;Dbxref=GeneID:207182,GenBank:XP_036015873.1,MGI:MGI:1913385;Name=XP_036015873.1;gbkey=CDS;gene=Ggt7;product=glutathione hydrolase 7 isoform X5;protein_id=XP_036015873.1;extra_copy_number=0
CM058242.1	Liftoff	CDS	163240464	163240504	.	-	.	ID=cds-XP_036015873.1;Parent=rna-XM_036159980.1;Dbxref=GeneID:207182,GenBank:XP_036015873.1,MGI:MGI:1913385;Name=XP_036015873.1;gbkey=CDS;gene=Ggt7;product=glutathione hydrolase 7 isoform X5;protein_id=XP_036015873.1;extra_copy_number=0
CM058242.1	Liftoff	mRNA	163227432	163251900	.	-	.	ID=rna-NM_001362898.1;Parent=gene-Ggt7;Dbxref=GeneID:207182,GenBank:NM_001362898.1,MGI:MGI:1913385;Name=NM_001362898.1;gbkey=mRNA;gene=Ggt7;product=gamma-glutamyltransferase 7%2C transcript variant 1;transcript_id=NM_001362898.1;matches_ref_protein=True;valid_ORF=True;extra_copy_number=0
CM058242.1	Liftoff	exon	163227432	163228168	.	-	.	ID=exon-NM_001362898.1-15;Parent=rna-NM_001362898.1;Dbxref=GeneID:207182,GenBank:NM_001362898.1,MGI:MGI:1913385;gbkey=mRNA;gene=Ggt7;product=gamma-glutamyltransferase 7%2C transcript variant 1;transcript_id=NM_001362898.1;extra_copy_number=0
CM058242.1	Liftoff	exon	163230661	163230760	.	-	.	ID=exon-NM_001362898.1-14;Parent=rna-NM_001362898.1;Dbxref=GeneID:207182,GenBank:NM_001362898.1,MGI:MGI:1913385;gbkey=mRNA;gene=Ggt7;product=gamma-glutamyltransferase 7%2C transcript variant 1;transcript_id=NM_001362898.1;extra_copy_number=0
CM058242.1	Liftoff	exon	163231898	163232035	.	-	.	ID=exon-NM_001362898.1-13;Parent=rna-NM_001362898.1;Dbxref=GeneID:207182,GenBank:NM_001362898.1,MGI:MGI:1913385;gbkey=mRNA;gene=Ggt7;product=gamma-glutamyltransferase 7%2C transcript variant 1;transcript_id=NM_001362898.1;extra_copy_number=0
CM058242.1	Liftoff	exon	163232694	163232811	.	-	.	ID=exon-NM_001362898.1-12;Parent=rna-NM_001362898.1;Dbxref=GeneID:207182,GenBank:NM_001362898.1,MGI:MGI:1913385;gbkey=mRNA;gene=Ggt7;product=gamma-glutamyltransferase 7%2C transcript variant 1;transcript_id=NM_001362898.1;extra_copy_number=0
CM058242.1	Liftoff	exon	163232926	163233075	.	-	.	ID=exon-NM_001362898.1-11;Parent=rna-NM_001362898.1;Dbxref=GeneID:207182,GenBank:NM_001362898.1,MGI:MGI:1913385;gbkey=mRNA;gene=Ggt7;product=gamma-glutamyltransferase 7%2C transcript variant 1;transcript_id=NM_001362898.1;extra_copy_number=0
CM058242.1	Liftoff	exon	163235815	163235903	.	-	.	ID=exon-NM_001362898.1-10;Parent=rna-NM_001362898.1;Dbxref=GeneID:207182,GenBank:NM_001362898.1,MGI:MGI:1913385;gbkey=mRNA;gene=Ggt7;product=gamma-glutamyltransferase 7%2C transcript variant 1;transcript_id=NM_001362898.1;extra_copy_number=0
CM058242.1	Liftoff	exon	163236066	163236193	.	-	.	ID=exon-NM_001362898.1-9;Parent=rna-NM_001362898.1;Dbxref=GeneID:207182,GenBank:NM_001362898.1,MGI:MGI:1913385;gbkey=mRNA;gene=Ggt7;product=gamma-glutamyltransferase 7%2C transcript variant 1;transcript_id=NM_001362898.1;extra_copy_number=0
CM058242.1	Liftoff	exon	163237755	163237842	.	-	.	ID=exon-NM_001362898.1-8;Parent=rna-NM_001362898.1;Dbxref=GeneID:207182,GenBank:NM_001362898.1,MGI:MGI:1913385;gbkey=mRNA;gene=Ggt7;product=gamma-glutamyltransferase 7%2C transcript variant 1;transcript_id=NM_001362898.1;extra_copy_number=0
CM058242.1	Liftoff	exon	163239688	163239884	.	-	.	ID=exon-NM_001362898.1-7;Parent=rna-NM_001362898.1;Dbxref=GeneID:207182,GenBank:NM_001362898.1,MGI:MGI:1913385;gbkey=mRNA;gene=Ggt7;product=gamma-glutamyltransferase 7%2C transcript variant 1;transcript_id=NM_001362898.1;extra_copy_number=0
CM058242.1	Liftoff	exon	163240180	163240253	.	-	.	ID=exon-NM_001362898.1-6;Parent=rna-NM_001362898.1;Dbxref=GeneID:207182,GenBank:NM_001362898.1,MGI:MGI:1913385;gbkey=mRNA;gene=Ggt7;product=gamma-glutamyltransferase 7%2C transcript variant 1;transcript_id=NM_001362898.1;extra_copy_number=0
CM058242.1	Liftoff	exon	163240464	163240531	.	-	.	ID=exon-NM_001362898.1-5;Parent=rna-NM_001362898.1;Dbxref=GeneID:207182,GenBank:NM_001362898.1,MGI:MGI:1913385;gbkey=mRNA;gene=Ggt7;product=gamma-glutamyltransferase 7%2C transcript variant 1;transcript_id=NM_001362898.1;extra_copy_number=0
CM058242.1	Liftoff	exon	163241746	163241875	.	-	.	ID=exon-NM_001362898.1-4;Parent=rna-NM_001362898.1;Dbxref=GeneID:207182,GenBank:NM_001362898.1,MGI:MGI:1913385;gbkey=mRNA;gene=Ggt7;product=gamma-glutamyltransferase 7%2C transcript variant 1;transcript_id=NM_001362898.1;extra_copy_number=0
CM058242.1	Liftoff	exon	163243009	163243160	.	-	.	ID=exon-NM_001362898.1-3;Parent=rna-NM_001362898.1;Dbxref=GeneID:207182,GenBank:NM_001362898.1,MGI:MGI:1913385;gbkey=mRNA;gene=Ggt7;product=gamma-glutamyltransferase 7%2C transcript variant 1;transcript_id=NM_001362898.1;extra_copy_number=0
CM058242.1	Liftoff	exon	163243380	163243615	.	-	.	ID=exon-NM_001362898.1-2;Parent=rna-NM_001362898.1;Dbxref=GeneID:207182,GenBank:NM_001362898.1,MGI:MGI:1913385;gbkey=mRNA;gene=Ggt7;product=gamma-glutamyltransferase 7%2C transcript variant 1;transcript_id=NM_001362898.1;extra_copy_number=0
CM058242.1	Liftoff	exon	163251683	163251900	.	-	.	ID=exon-NM_001362898.1-1;Parent=rna-NM_001362898.1;Dbxref=GeneID:207182,GenBank:NM_001362898.1,MGI:MGI:1913385;gbkey=mRNA;gene=Ggt7;product=gamma-glutamyltransferase 7%2C transcript variant 1;transcript_id=NM_001362898.1;extra_copy_number=0
CM058242.1	Liftoff	CDS	163228005	163228168	.	-	.	ID=cds-NP_001349827.1;Parent=rna-NM_001362898.1;Dbxref=GeneID:207182,GenBank:NP_001349827.1,MGI:MGI:1913385;Name=NP_001349827.1;Note=isoform 1 is encoded by transcript variant 1;gbkey=CDS;gene=Ggt7;product=glutathione hydrolase 7 isoform 1;protein_id=NP_001349827.1;extra_copy_number=0
CM058242.1	Liftoff	CDS	163230661	163230760	.	-	.	ID=cds-NP_001349827.1;Parent=rna-NM_001362898.1;Dbxref=GeneID:207182,GenBank:NP_001349827.1,MGI:MGI:1913385;Name=NP_001349827.1;Note=isoform 1 is encoded by transcript variant 1;gbkey=CDS;gene=Ggt7;product=glutathione hydrolase 7 isoform 1;protein_id=NP_001349827.1;extra_copy_number=0
CM058242.1	Liftoff	CDS	163231898	163232035	.	-	.	ID=cds-NP_001349827.1;Parent=rna-NM_001362898.1;Dbxref=GeneID:207182,GenBank:NP_001349827.1,MGI:MGI:1913385;Name=NP_001349827.1;Note=isoform 1 is encoded by transcript variant 1;gbkey=CDS;gene=Ggt7;product=glutathione hydrolase 7 isoform 1;protein_id=NP_001349827.1;extra_copy_number=0
CM058242.1	Liftoff	CDS	163232694	163232811	.	-	.	ID=cds-NP_001349827.1;Parent=rna-NM_001362898.1;Dbxref=GeneID:207182,GenBank:NP_001349827.1,MGI:MGI:1913385;Name=NP_001349827.1;Note=isoform 1 is encoded by transcript variant 1;gbkey=CDS;gene=Ggt7;product=glutathione hydrolase 7 isoform 1;protein_id=NP_001349827.1;extra_copy_number=0
CM058242.1	Liftoff	CDS	163232926	163233075	.	-	.	ID=cds-NP_001349827.1;Parent=rna-NM_001362898.1;Dbxref=GeneID:207182,GenBank:NP_001349827.1,MGI:MGI:1913385;Name=NP_001349827.1;Note=isoform 1 is encoded by transcript variant 1;gbkey=CDS;gene=Ggt7;product=glutathione hydrolase 7 isoform 1;protein_id=NP_001349827.1;extra_copy_number=0
CM058242.1	Liftoff	CDS	163235815	163235903	.	-	.	ID=cds-NP_001349827.1;Parent=rna-NM_001362898.1;Dbxref=GeneID:207182,GenBank:NP_001349827.1,MGI:MGI:1913385;Name=NP_001349827.1;Note=isoform 1 is encoded by transcript variant 1;gbkey=CDS;gene=Ggt7;product=glutathione hydrolase 7 isoform 1;protein_id=NP_001349827.1;extra_copy_number=0
CM058242.1	Liftoff	CDS	163236066	163236193	.	-	.	ID=cds-NP_001349827.1;Parent=rna-NM_001362898.1;Dbxref=GeneID:207182,GenBank:NP_001349827.1,MGI:MGI:1913385;Name=NP_001349827.1;Note=isoform 1 is encoded by transcript variant 1;gbkey=CDS;gene=Ggt7;product=glutathione hydrolase 7 isoform 1;protein_id=NP_001349827.1;extra_copy_number=0
CM058242.1	Liftoff	CDS	163237755	163237842	.	-	.	ID=cds-NP_001349827.1;Parent=rna-NM_001362898.1;Dbxref=GeneID:207182,GenBank:NP_001349827.1,MGI:MGI:1913385;Name=NP_001349827.1;Note=isoform 1 is encoded by transcript variant 1;gbkey=CDS;gene=Ggt7;product=glutathione hydrolase 7 isoform 1;protein_id=NP_001349827.1;extra_copy_number=0
CM058242.1	Liftoff	CDS	163239688	163239884	.	-	.	ID=cds-NP_001349827.1;Parent=rna-NM_001362898.1;Dbxref=GeneID:207182,GenBank:NP_001349827.1,MGI:MGI:1913385;Name=NP_001349827.1;Note=isoform 1 is encoded by transcript variant 1;gbkey=CDS;gene=Ggt7;product=glutathione hydrolase 7 isoform 1;protein_id=NP_001349827.1;extra_copy_number=0
CM058242.1	Liftoff	CDS	163240180	163240253	.	-	.	ID=cds-NP_001349827.1;Parent=rna-NM_001362898.1;Dbxref=GeneID:207182,GenBank:NP_001349827.1,MGI:MGI:1913385;Name=NP_001349827.1;Note=isoform 1 is encoded by transcript variant 1;gbkey=CDS;gene=Ggt7;product=glutathione hydrolase 7 isoform 1;protein_id=NP_001349827.1;extra_copy_number=0
CM058242.1	Liftoff	CDS	163240464	163240531	.	-	.	ID=cds-NP_001349827.1;Parent=rna-NM_001362898.1;Dbxref=GeneID:207182,GenBank:NP_001349827.1,MGI:MGI:1913385;Name=NP_001349827.1;Note=isoform 1 is encoded by transcript variant 1;gbkey=CDS;gene=Ggt7;product=glutathione hydrolase 7 isoform 1;protein_id=NP_001349827.1;extra_copy_number=0
CM058242.1	Liftoff	CDS	163241746	163241875	.	-	.	ID=cds-NP_001349827.1;Parent=rna-NM_001362898.1;Dbxref=GeneID:207182,GenBank:NP_001349827.1,MGI:MGI:1913385;Name=NP_001349827.1;Note=isoform 1 is encoded by transcript variant 1;gbkey=CDS;gene=Ggt7;product=glutathione hydrolase 7 isoform 1;protein_id=NP_001349827.1;extra_copy_number=0
CM058242.1	Liftoff	CDS	163243009	163243160	.	-	.	ID=cds-NP_001349827.1;Parent=rna-NM_001362898.1;Dbxref=GeneID:207182,GenBank:NP_001349827.1,MGI:MGI:1913385;Name=NP_001349827.1;Note=isoform 1 is encoded by transcript variant 1;gbkey=CDS;gene=Ggt7;product=glutathione hydrolase 7 isoform 1;protein_id=NP_001349827.1;extra_copy_number=0
CM058242.1	Liftoff	CDS	163243380	163243615	.	-	.	ID=cds-NP_001349827.1;Parent=rna-NM_001362898.1;Dbxref=GeneID:207182,GenBank:NP_001349827.1,MGI:MGI:1913385;Name=NP_001349827.1;Note=isoform 1 is encoded by transcript variant 1;gbkey=CDS;gene=Ggt7;product=glutathione hydrolase 7 isoform 1;protein_id=NP_001349827.1;extra_copy_number=0
CM058242.1	Liftoff	CDS	163251683	163251851	.	-	.	ID=cds-NP_001349827.1;Parent=rna-NM_001362898.1;Dbxref=GeneID:207182,GenBank:NP_001349827.1,MGI:MGI:1913385;Name=NP_001349827.1;Note=isoform 1 is encoded by transcript variant 1;gbkey=CDS;gene=Ggt7;product=glutathione hydrolase 7 isoform 1;protein_id=NP_001349827.1;extra_copy_number=0
CM058242.1	Liftoff	mRNA	163227432	163251900	.	-	.	ID=rna-NM_001362900.1;Parent=gene-Ggt7;Dbxref=GeneID:207182,GenBank:NM_001362900.1,MGI:MGI:1913385;Name=NM_001362900.1;gbkey=mRNA;gene=Ggt7;product=gamma-glutamyltransferase 7%2C transcript variant 3;transcript_id=NM_001362900.1;matches_ref_protein=True;valid_ORF=True;extra_copy_number=0
CM058242.1	Liftoff	exon	163227432	163228168	.	-	.	ID=exon-NM_001362900.1-15;Parent=rna-NM_001362900.1;Dbxref=GeneID:207182,GenBank:NM_001362900.1,MGI:MGI:1913385;gbkey=mRNA;gene=Ggt7;product=gamma-glutamyltransferase 7%2C transcript variant 3;transcript_id=NM_001362900.1;extra_copy_number=0
CM058242.1	Liftoff	exon	163230661	163230760	.	-	.	ID=exon-NM_001362900.1-14;Parent=rna-NM_001362900.1;Dbxref=GeneID:207182,GenBank:NM_001362900.1,MGI:MGI:1913385;gbkey=mRNA;gene=Ggt7;product=gamma-glutamyltransferase 7%2C transcript variant 3;transcript_id=NM_001362900.1;extra_copy_number=0
CM058242.1	Liftoff	exon	163231898	163232035	.	-	.	ID=exon-NM_001362900.1-13;Parent=rna-NM_001362900.1;Dbxref=GeneID:207182,GenBank:NM_001362900.1,MGI:MGI:1913385;gbkey=mRNA;gene=Ggt7;product=gamma-glutamyltransferase 7%2C transcript variant 3;transcript_id=NM_001362900.1;extra_copy_number=0
CM058242.1	Liftoff	exon	163232694	163232811	.	-	.	ID=exon-NM_001362900.1-12;Parent=rna-NM_001362900.1;Dbxref=GeneID:207182,GenBank:NM_001362900.1,MGI:MGI:1913385;gbkey=mRNA;gene=Ggt7;product=gamma-glutamyltransferase 7%2C transcript variant 3;transcript_id=NM_001362900.1;extra_copy_number=0
CM058242.1	Liftoff	exon	163232926	163233075	.	-	.	ID=exon-NM_001362900.1-11;Parent=rna-NM_001362900.1;Dbxref=GeneID:207182,GenBank:NM_001362900.1,MGI:MGI:1913385;gbkey=mRNA;gene=Ggt7;product=gamma-glutamyltransferase 7%2C transcript variant 3;transcript_id=NM_001362900.1;extra_copy_number=0
CM058242.1	Liftoff	exon	163235815	163235903	.	-	.	ID=exon-NM_001362900.1-10;Parent=rna-NM_001362900.1;Dbxref=GeneID:207182,GenBank:NM_001362900.1,MGI:MGI:1913385;gbkey=mRNA;gene=Ggt7;product=gamma-glutamyltransferase 7%2C transcript variant 3;transcript_id=NM_001362900.1;extra_copy_number=0
CM058242.1	Liftoff	exon	163236066	163236193	.	-	.	ID=exon-NM_001362900.1-9;Parent=rna-NM_001362900.1;Dbxref=GeneID:207182,GenBank:NM_001362900.1,MGI:MGI:1913385;gbkey=mRNA;gene=Ggt7;product=gamma-glutamyltransferase 7%2C transcript variant 3;transcript_id=NM_001362900.1;extra_copy_number=0
CM058242.1	Liftoff	exon	163237755	163237842	.	-	.	ID=exon-NM_001362900.1-8;Parent=rna-NM_001362900.1;Dbxref=GeneID:207182,GenBank:NM_001362900.1,MGI:MGI:1913385;gbkey=mRNA;gene=Ggt7;product=gamma-glutamyltransferase 7%2C transcript variant 3;transcript_id=NM_001362900.1;extra_copy_number=0
CM058242.1	Liftoff	exon	163239688	163239884	.	-	.	ID=exon-NM_001362900.1-7;Parent=rna-NM_001362900.1;Dbxref=GeneID:207182,GenBank:NM_001362900.1,MGI:MGI:1913385;gbkey=mRNA;gene=Ggt7;product=gamma-glutamyltransferase 7%2C transcript variant 3;transcript_id=NM_001362900.1;extra_copy_number=0
CM058242.1	Liftoff	exon	163240180	163240253	.	-	.	ID=exon-NM_001362900.1-6;Parent=rna-NM_001362900.1;Dbxref=GeneID:207182,GenBank:NM_001362900.1,MGI:MGI:1913385;gbkey=mRNA;gene=Ggt7;product=gamma-glutamyltransferase 7%2C transcript variant 3;transcript_id=NM_001362900.1;extra_copy_number=0
CM058242.1	Liftoff	exon	163240464	163240573	.	-	.	ID=exon-NM_001362900.1-5;Parent=rna-NM_001362900.1;Dbxref=GeneID:207182,GenBank:NM_001362900.1,MGI:MGI:1913385;gbkey=mRNA;gene=Ggt7;product=gamma-glutamyltransferase 7%2C transcript variant 3;transcript_id=NM_001362900.1;extra_copy_number=0
CM058242.1	Liftoff	exon	163241758	163241875	.	-	.	ID=exon-NM_001362900.1-4;Parent=rna-NM_001362900.1;Dbxref=GeneID:207182,GenBank:NM_001362900.1,MGI:MGI:1913385;gbkey=mRNA;gene=Ggt7;product=gamma-glutamyltransferase 7%2C transcript variant 3;transcript_id=NM_001362900.1;extra_copy_number=0
CM058242.1	Liftoff	exon	163243009	163243160	.	-	.	ID=exon-NM_001362900.1-3;Parent=rna-NM_001362900.1;Dbxref=GeneID:207182,GenBank:NM_001362900.1,MGI:MGI:1913385;gbkey=mRNA;gene=Ggt7;product=gamma-glutamyltransferase 7%2C transcript variant 3;transcript_id=NM_001362900.1;extra_copy_number=0
CM058242.1	Liftoff	exon	163243380	163243615	.	-	.	ID=exon-NM_001362900.1-2;Parent=rna-NM_001362900.1;Dbxref=GeneID:207182,GenBank:NM_001362900.1,MGI:MGI:1913385;gbkey=mRNA;gene=Ggt7;product=gamma-glutamyltransferase 7%2C transcript variant 3;transcript_id=NM_001362900.1;extra_copy_number=0
CM058242.1	Liftoff	exon	163251683	163251900	.	-	.	ID=exon-NM_001362900.1-1;Parent=rna-NM_001362900.1;Dbxref=GeneID:207182,GenBank:NM_001362900.1,MGI:MGI:1913385;gbkey=mRNA;gene=Ggt7;product=gamma-glutamyltransferase 7%2C transcript variant 3;transcript_id=NM_001362900.1;extra_copy_number=0
CM058242.1	Liftoff	CDS	163228005	163228168	.	-	.	ID=cds-NP_001349829.1;Parent=rna-NM_001362900.1;Dbxref=GeneID:207182,GenBank:NP_001349829.1,MGI:MGI:1913385;Name=NP_001349829.1;Note=isoform 3 is encoded by transcript variant 3;gbkey=CDS;gene=Ggt7;product=glutathione hydrolase 7 isoform 3;protein_id=NP_001349829.1;extra_copy_number=0
CM058242.1	Liftoff	CDS	163230661	163230760	.	-	.	ID=cds-NP_001349829.1;Parent=rna-NM_001362900.1;Dbxref=GeneID:207182,GenBank:NP_001349829.1,MGI:MGI:1913385;Name=NP_001349829.1;Note=isoform 3 is encoded by transcript variant 3;gbkey=CDS;gene=Ggt7;product=glutathione hydrolase 7 isoform 3;protein_id=NP_001349829.1;extra_copy_number=0
CM058242.1	Liftoff	CDS	163231898	163232035	.	-	.	ID=cds-NP_001349829.1;Parent=rna-NM_001362900.1;Dbxref=GeneID:207182,GenBank:NP_001349829.1,MGI:MGI:1913385;Name=NP_001349829.1;Note=isoform 3 is encoded by transcript variant 3;gbkey=CDS;gene=Ggt7;product=glutathione hydrolase 7 isoform 3;protein_id=NP_001349829.1;extra_copy_number=0
CM058242.1	Liftoff	CDS	163232694	163232811	.	-	.	ID=cds-NP_001349829.1;Parent=rna-NM_001362900.1;Dbxref=GeneID:207182,GenBank:NP_001349829.1,MGI:MGI:1913385;Name=NP_001349829.1;Note=isoform 3 is encoded by transcript variant 3;gbkey=CDS;gene=Ggt7;product=glutathione hydrolase 7 isoform 3;protein_id=NP_001349829.1;extra_copy_number=0
CM058242.1	Liftoff	CDS	163232926	163233075	.	-	.	ID=cds-NP_001349829.1;Parent=rna-NM_001362900.1;Dbxref=GeneID:207182,GenBank:NP_001349829.1,MGI:MGI:1913385;Name=NP_001349829.1;Note=isoform 3 is encoded by transcript variant 3;gbkey=CDS;gene=Ggt7;product=glutathione hydrolase 7 isoform 3;protein_id=NP_001349829.1;extra_copy_number=0
CM058242.1	Liftoff	CDS	163235815	163235903	.	-	.	ID=cds-NP_001349829.1;Parent=rna-NM_001362900.1;Dbxref=GeneID:207182,GenBank:NP_001349829.1,MGI:MGI:1913385;Name=NP_001349829.1;Note=isoform 3 is encoded by transcript variant 3;gbkey=CDS;gene=Ggt7;product=glutathione hydrolase 7 isoform 3;protein_id=NP_001349829.1;extra_copy_number=0
CM058242.1	Liftoff	CDS	163236066	163236193	.	-	.	ID=cds-NP_001349829.1;Parent=rna-NM_001362900.1;Dbxref=GeneID:207182,GenBank:NP_001349829.1,MGI:MGI:1913385;Name=NP_001349829.1;Note=isoform 3 is encoded by transcript variant 3;gbkey=CDS;gene=Ggt7;product=glutathione hydrolase 7 isoform 3;protein_id=NP_001349829.1;extra_copy_number=0
CM058242.1	Liftoff	CDS	163237755	163237842	.	-	.	ID=cds-NP_001349829.1;Parent=rna-NM_001362900.1;Dbxref=GeneID:207182,GenBank:NP_001349829.1,MGI:MGI:1913385;Name=NP_001349829.1;Note=isoform 3 is encoded by transcript variant 3;gbkey=CDS;gene=Ggt7;product=glutathione hydrolase 7 isoform 3;protein_id=NP_001349829.1;extra_copy_number=0
CM058242.1	Liftoff	CDS	163239688	163239884	.	-	.	ID=cds-NP_001349829.1;Parent=rna-NM_001362900.1;Dbxref=GeneID:207182,GenBank:NP_001349829.1,MGI:MGI:1913385;Name=NP_001349829.1;Note=isoform 3 is encoded by transcript variant 3;gbkey=CDS;gene=Ggt7;product=glutathione hydrolase 7 isoform 3;protein_id=NP_001349829.1;extra_copy_number=0
CM058242.1	Liftoff	CDS	163240180	163240253	.	-	.	ID=cds-NP_001349829.1;Parent=rna-NM_001362900.1;Dbxref=GeneID:207182,GenBank:NP_001349829.1,MGI:MGI:1913385;Name=NP_001349829.1;Note=isoform 3 is encoded by transcript variant 3;gbkey=CDS;gene=Ggt7;product=glutathione hydrolase 7 isoform 3;protein_id=NP_001349829.1;extra_copy_number=0
CM058242.1	Liftoff	CDS	163240464	163240504	.	-	.	ID=cds-NP_001349829.1;Parent=rna-NM_001362900.1;Dbxref=GeneID:207182,GenBank:NP_001349829.1,MGI:MGI:1913385;Name=NP_001349829.1;Note=isoform 3 is encoded by transcript variant 3;gbkey=CDS;gene=Ggt7;product=glutathione hydrolase 7 isoform 3;protein_id=NP_001349829.1;extra_copy_number=0
CM058242.1	Liftoff	mRNA	163227432	163251900	.	-	.	ID=rna-NM_144786.2;Parent=gene-Ggt7;Dbxref=GeneID:207182,GenBank:NM_144786.2,MGI:MGI:1913385;Name=NM_144786.2;gbkey=mRNA;gene=Ggt7;product=gamma-glutamyltransferase 7%2C transcript variant 2;tag=RefSeq Select;transcript_id=NM_144786.2;matches_ref_protein=True;valid_ORF=True;extra_copy_number=0
CM058242.1	Liftoff	exon	163227432	163228168	.	-	.	ID=exon-NM_144786.2-15;Parent=rna-NM_144786.2;Dbxref=GeneID:207182,GenBank:NM_144786.2,MGI:MGI:1913385;gbkey=mRNA;gene=Ggt7;product=gamma-glutamyltransferase 7%2C transcript variant 2;tag=RefSeq Select;transcript_id=NM_144786.2;extra_copy_number=0
CM058242.1	Liftoff	exon	163230661	163230760	.	-	.	ID=exon-NM_144786.2-14;Parent=rna-NM_144786.2;Dbxref=GeneID:207182,GenBank:NM_144786.2,MGI:MGI:1913385;gbkey=mRNA;gene=Ggt7;product=gamma-glutamyltransferase 7%2C transcript variant 2;tag=RefSeq Select;transcript_id=NM_144786.2;extra_copy_number=0
CM058242.1	Liftoff	exon	163231898	163232035	.	-	.	ID=exon-NM_144786.2-13;Parent=rna-NM_144786.2;Dbxref=GeneID:207182,GenBank:NM_144786.2,MGI:MGI:1913385;gbkey=mRNA;gene=Ggt7;product=gamma-glutamyltransferase 7%2C transcript variant 2;tag=RefSeq Select;transcript_id=NM_144786.2;extra_copy_number=0
CM058242.1	Liftoff	exon	163232694	163232811	.	-	.	ID=exon-NM_144786.2-12;Parent=rna-NM_144786.2;Dbxref=GeneID:207182,GenBank:NM_144786.2,MGI:MGI:1913385;gbkey=mRNA;gene=Ggt7;product=gamma-glutamyltransferase 7%2C transcript variant 2;tag=RefSeq Select;transcript_id=NM_144786.2;extra_copy_number=0
CM058242.1	Liftoff	exon	163232926	163233075	.	-	.	ID=exon-NM_144786.2-11;Parent=rna-NM_144786.2;Dbxref=GeneID:207182,GenBank:NM_144786.2,MGI:MGI:1913385;gbkey=mRNA;gene=Ggt7;product=gamma-glutamyltransferase 7%2C transcript variant 2;tag=RefSeq Select;transcript_id=NM_144786.2;extra_copy_number=0
CM058242.1	Liftoff	exon	163235815	163235903	.	-	.	ID=exon-NM_144786.2-10;Parent=rna-NM_144786.2;Dbxref=GeneID:207182,GenBank:NM_144786.2,MGI:MGI:1913385;gbkey=mRNA;gene=Ggt7;product=gamma-glutamyltransferase 7%2C transcript variant 2;tag=RefSeq Select;transcript_id=NM_144786.2;extra_copy_number=0
CM058242.1	Liftoff	exon	163236066	163236193	.	-	.	ID=exon-NM_144786.2-9;Parent=rna-NM_144786.2;Dbxref=GeneID:207182,GenBank:NM_144786.2,MGI:MGI:1913385;gbkey=mRNA;gene=Ggt7;product=gamma-glutamyltransferase 7%2C transcript variant 2;tag=RefSeq Select;transcript_id=NM_144786.2;extra_copy_number=0
CM058242.1	Liftoff	exon	163237755	163237842	.	-	.	ID=exon-NM_144786.2-8;Parent=rna-NM_144786.2;Dbxref=GeneID:207182,GenBank:NM_144786.2,MGI:MGI:1913385;gbkey=mRNA;gene=Ggt7;product=gamma-glutamyltransferase 7%2C transcript variant 2;tag=RefSeq Select;transcript_id=NM_144786.2;extra_copy_number=0
CM058242.1	Liftoff	exon	163239688	163239884	.	-	.	ID=exon-NM_144786.2-7;Parent=rna-NM_144786.2;Dbxref=GeneID:207182,GenBank:NM_144786.2,MGI:MGI:1913385;gbkey=mRNA;gene=Ggt7;product=gamma-glutamyltransferase 7%2C transcript variant 2;tag=RefSeq Select;transcript_id=NM_144786.2;extra_copy_number=0
CM058242.1	Liftoff	exon	163240180	163240253	.	-	.	ID=exon-NM_144786.2-6;Parent=rna-NM_144786.2;Dbxref=GeneID:207182,GenBank:NM_144786.2,MGI:MGI:1913385;gbkey=mRNA;gene=Ggt7;product=gamma-glutamyltransferase 7%2C transcript variant 2;tag=RefSeq Select;transcript_id=NM_144786.2;extra_copy_number=0
CM058242.1	Liftoff	exon	163240464	163240531	.	-	.	ID=exon-NM_144786.2-5;Parent=rna-NM_144786.2;Dbxref=GeneID:207182,GenBank:NM_144786.2,MGI:MGI:1913385;gbkey=mRNA;gene=Ggt7;product=gamma-glutamyltransferase 7%2C transcript variant 2;tag=RefSeq Select;transcript_id=NM_144786.2;extra_copy_number=0
CM058242.1	Liftoff	exon	163241758	163241875	.	-	.	ID=exon-NM_144786.2-4;Parent=rna-NM_144786.2;Dbxref=GeneID:207182,GenBank:NM_144786.2,MGI:MGI:1913385;gbkey=mRNA;gene=Ggt7;product=gamma-glutamyltransferase 7%2C transcript variant 2;tag=RefSeq Select;transcript_id=NM_144786.2;extra_copy_number=0
CM058242.1	Liftoff	exon	163243009	163243160	.	-	.	ID=exon-NM_144786.2-3;Parent=rna-NM_144786.2;Dbxref=GeneID:207182,GenBank:NM_144786.2,MGI:MGI:1913385;gbkey=mRNA;gene=Ggt7;product=gamma-glutamyltransferase 7%2C transcript variant 2;tag=RefSeq Select;transcript_id=NM_144786.2;extra_copy_number=0
CM058242.1	Liftoff	exon	163243380	163243615	.	-	.	ID=exon-NM_144786.2-2;Parent=rna-NM_144786.2;Dbxref=GeneID:207182,GenBank:NM_144786.2,MGI:MGI:1913385;gbkey=mRNA;gene=Ggt7;product=gamma-glutamyltransferase 7%2C transcript variant 2;tag=RefSeq Select;transcript_id=NM_144786.2;extra_copy_number=0
CM058242.1	Liftoff	exon	163251683	163251900	.	-	.	ID=exon-NM_144786.2-1;Parent=rna-NM_144786.2;Dbxref=GeneID:207182,GenBank:NM_144786.2,MGI:MGI:1913385;gbkey=mRNA;gene=Ggt7;product=gamma-glutamyltransferase 7%2C transcript variant 2;tag=RefSeq Select;transcript_id=NM_144786.2;extra_copy_number=0
CM058242.1	Liftoff	CDS	163228005	163228168	.	-	.	ID=cds-NP_659035.2;Parent=rna-NM_144786.2;Dbxref=CCDS:CCDS16949.1,GeneID:207182,GenBank:NP_659035.2,MGI:MGI:1913385;Name=NP_659035.2;Note=isoform 2 is encoded by transcript variant 2;gbkey=CDS;gene=Ggt7;product=glutathione hydrolase 7 isoform 2;protein_id=NP_659035.2;tag=RefSeq Select;extra_copy_number=0
CM058242.1	Liftoff	CDS	163230661	163230760	.	-	.	ID=cds-NP_659035.2;Parent=rna-NM_144786.2;Dbxref=CCDS:CCDS16949.1,GeneID:207182,GenBank:NP_659035.2,MGI:MGI:1913385;Name=NP_659035.2;Note=isoform 2 is encoded by transcript variant 2;gbkey=CDS;gene=Ggt7;product=glutathione hydrolase 7 isoform 2;protein_id=NP_659035.2;tag=RefSeq Select;extra_copy_number=0
CM058242.1	Liftoff	CDS	163231898	163232035	.	-	.	ID=cds-NP_659035.2;Parent=rna-NM_144786.2;Dbxref=CCDS:CCDS16949.1,GeneID:207182,GenBank:NP_659035.2,MGI:MGI:1913385;Name=NP_659035.2;Note=isoform 2 is encoded by transcript variant 2;gbkey=CDS;gene=Ggt7;product=glutathione hydrolase 7 isoform 2;protein_id=NP_659035.2;tag=RefSeq Select;extra_copy_number=0
CM058242.1	Liftoff	CDS	163232694	163232811	.	-	.	ID=cds-NP_659035.2;Parent=rna-NM_144786.2;Dbxref=CCDS:CCDS16949.1,GeneID:207182,GenBank:NP_659035.2,MGI:MGI:1913385;Name=NP_659035.2;Note=isoform 2 is encoded by transcript variant 2;gbkey=CDS;gene=Ggt7;product=glutathione hydrolase 7 isoform 2;protein_id=NP_659035.2;tag=RefSeq Select;extra_copy_number=0
CM058242.1	Liftoff	CDS	163232926	163233075	.	-	.	ID=cds-NP_659035.2;Parent=rna-NM_144786.2;Dbxref=CCDS:CCDS16949.1,GeneID:207182,GenBank:NP_659035.2,MGI:MGI:1913385;Name=NP_659035.2;Note=isoform 2 is encoded by transcript variant 2;gbkey=CDS;gene=Ggt7;product=glutathione hydrolase 7 isoform 2;protein_id=NP_659035.2;tag=RefSeq Select;extra_copy_number=0
CM058242.1	Liftoff	CDS	163235815	163235903	.	-	.	ID=cds-NP_659035.2;Parent=rna-NM_144786.2;Dbxref=CCDS:CCDS16949.1,GeneID:207182,GenBank:NP_659035.2,MGI:MGI:1913385;Name=NP_659035.2;Note=isoform 2 is encoded by transcript variant 2;gbkey=CDS;gene=Ggt7;product=glutathione hydrolase 7 isoform 2;protein_id=NP_659035.2;tag=RefSeq Select;extra_copy_number=0
CM058242.1	Liftoff	CDS	163236066	163236193	.	-	.	ID=cds-NP_659035.2;Parent=rna-NM_144786.2;Dbxref=CCDS:CCDS16949.1,GeneID:207182,GenBank:NP_659035.2,MGI:MGI:1913385;Name=NP_659035.2;Note=isoform 2 is encoded by transcript variant 2;gbkey=CDS;gene=Ggt7;product=glutathione hydrolase 7 isoform 2;protein_id=NP_659035.2;tag=RefSeq Select;extra_copy_number=0
CM058242.1	Liftoff	CDS	163237755	163237842	.	-	.	ID=cds-NP_659035.2;Parent=rna-NM_144786.2;Dbxref=CCDS:CCDS16949.1,GeneID:207182,GenBank:NP_659035.2,MGI:MGI:1913385;Name=NP_659035.2;Note=isoform 2 is encoded by transcript variant 2;gbkey=CDS;gene=Ggt7;product=glutathione hydrolase 7 isoform 2;protein_id=NP_659035.2;tag=RefSeq Select;extra_copy_number=0
CM058242.1	Liftoff	CDS	163239688	163239884	.	-	.	ID=cds-NP_659035.2;Parent=rna-NM_144786.2;Dbxref=CCDS:CCDS16949.1,GeneID:207182,GenBank:NP_659035.2,MGI:MGI:1913385;Name=NP_659035.2;Note=isoform 2 is encoded by transcript variant 2;gbkey=CDS;gene=Ggt7;product=glutathione hydrolase 7 isoform 2;protein_id=NP_659035.2;tag=RefSeq Select;extra_copy_number=0
CM058242.1	Liftoff	CDS	163240180	163240253	.	-	.	ID=cds-NP_659035.2;Parent=rna-NM_144786.2;Dbxref=CCDS:CCDS16949.1,GeneID:207182,GenBank:NP_659035.2,MGI:MGI:1913385;Name=NP_659035.2;Note=isoform 2 is encoded by transcript variant 2;gbkey=CDS;gene=Ggt7;product=glutathione hydrolase 7 isoform 2;protein_id=NP_659035.2;tag=RefSeq Select;extra_copy_number=0
CM058242.1	Liftoff	CDS	163240464	163240531	.	-	.	ID=cds-NP_659035.2;Parent=rna-NM_144786.2;Dbxref=CCDS:CCDS16949.1,GeneID:207182,GenBank:NP_659035.2,MGI:MGI:1913385;Name=NP_659035.2;Note=isoform 2 is encoded by transcript variant 2;gbkey=CDS;gene=Ggt7;product=glutathione hydrolase 7 isoform 2;protein_id=NP_659035.2;tag=RefSeq Select;extra_copy_number=0
CM058242.1	Liftoff	CDS	163241758	163241875	.	-	.	ID=cds-NP_659035.2;Parent=rna-NM_144786.2;Dbxref=CCDS:CCDS16949.1,GeneID:207182,GenBank:NP_659035.2,MGI:MGI:1913385;Name=NP_659035.2;Note=isoform 2 is encoded by transcript variant 2;gbkey=CDS;gene=Ggt7;product=glutathione hydrolase 7 isoform 2;protein_id=NP_659035.2;tag=RefSeq Select;extra_copy_number=0
CM058242.1	Liftoff	CDS	163243009	163243160	.	-	.	ID=cds-NP_659035.2;Parent=rna-NM_144786.2;Dbxref=CCDS:CCDS16949.1,GeneID:207182,GenBank:NP_659035.2,MGI:MGI:1913385;Name=NP_659035.2;Note=isoform 2 is encoded by transcript variant 2;gbkey=CDS;gene=Ggt7;product=glutathione hydrolase 7 isoform 2;protein_id=NP_659035.2;tag=RefSeq Select;extra_copy_number=0
CM058242.1	Liftoff	CDS	163243380	163243615	.	-	.	ID=cds-NP_659035.2;Parent=rna-NM_144786.2;Dbxref=CCDS:CCDS16949.1,GeneID:207182,GenBank:NP_659035.2,MGI:MGI:1913385;Name=NP_659035.2;Note=isoform 2 is encoded by transcript variant 2;gbkey=CDS;gene=Ggt7;product=glutathione hydrolase 7 isoform 2;protein_id=NP_659035.2;tag=RefSeq Select;extra_copy_number=0
CM058242.1	Liftoff	CDS	163251683	163251851	.	-	.	ID=cds-NP_659035.2;Parent=rna-NM_144786.2;Dbxref=CCDS:CCDS16949.1,GeneID:207182,GenBank:NP_659035.2,MGI:MGI:1913385;Name=NP_659035.2;Note=isoform 2 is encoded by transcript variant 2;gbkey=CDS;gene=Ggt7;product=glutathione hydrolase 7 isoform 2;protein_id=NP_659035.2;tag=RefSeq Select;extra_copy_number=0
CM058242.1	Liftoff	gene	163255103	163299812	.	+	.	ID=gene-Acss2;Dbxref=GeneID:60525,MGI:MGI:1890410;Name=Acss2;description=acyl-CoA synthetase short-chain family member 2;gbkey=Gene;gene=Acss2;gene_biotype=protein_coding;gene_synonym=1110017C11Rik,ACAS,Acas1,Acas2,aceCS,AceCS1,ACS,Acs1;coverage=1.0;sequence_ID=1.0;valid_ORFs=1;extra_copy_number=0;copy_num_ID=gene-Acss2_0
CM058242.1	Liftoff	mRNA	163255103	163299812	.	+	.	ID=rna-NM_019811.3;Parent=gene-Acss2;Dbxref=GeneID:60525,GenBank:NM_019811.3,MGI:MGI:1890410;Name=NM_019811.3;gbkey=mRNA;gene=Acss2;product=acyl-CoA synthetase short-chain family member 2;tag=RefSeq Select;transcript_id=NM_019811.3;matches_ref_protein=True;valid_ORF=True;extra_copy_number=0
CM058242.1	Liftoff	exon	163255103	163255344	.	+	.	ID=exon-NM_019811.3-1;Parent=rna-NM_019811.3;Dbxref=GeneID:60525,GenBank:NM_019811.3,MGI:MGI:1890410;gbkey=mRNA;gene=Acss2;product=acyl-CoA synthetase short-chain family member 2;tag=RefSeq Select;transcript_id=NM_019811.3;extra_copy_number=0
CM058242.1	Liftoff	exon	163259041	163259236	.	+	.	ID=exon-NM_019811.3-2;Parent=rna-NM_019811.3;Dbxref=GeneID:60525,GenBank:NM_019811.3,MGI:MGI:1890410;gbkey=mRNA;gene=Acss2;product=acyl-CoA synthetase short-chain family member 2;tag=RefSeq Select;transcript_id=NM_019811.3;extra_copy_number=0
CM058242.1	Liftoff	exon	163286260	163286351	.	+	.	ID=exon-NM_019811.3-3;Parent=rna-NM_019811.3;Dbxref=GeneID:60525,GenBank:NM_019811.3,MGI:MGI:1890410;gbkey=mRNA;gene=Acss2;product=acyl-CoA synthetase short-chain family member 2;tag=RefSeq Select;transcript_id=NM_019811.3;extra_copy_number=0
CM058242.1	Liftoff	exon	163286545	163286648	.	+	.	ID=exon-NM_019811.3-4;Parent=rna-NM_019811.3;Dbxref=GeneID:60525,GenBank:NM_019811.3,MGI:MGI:1890410;gbkey=mRNA;gene=Acss2;product=acyl-CoA synthetase short-chain family member 2;tag=RefSeq Select;transcript_id=NM_019811.3;extra_copy_number=0
CM058242.1	Liftoff	exon	163286868	163286940	.	+	.	ID=exon-NM_019811.3-5;Parent=rna-NM_019811.3;Dbxref=GeneID:60525,GenBank:NM_019811.3,MGI:MGI:1890410;gbkey=mRNA;gene=Acss2;product=acyl-CoA synthetase short-chain family member 2;tag=RefSeq Select;transcript_id=NM_019811.3;extra_copy_number=0
CM058242.1	Liftoff	exon	163287172	163287247	.	+	.	ID=exon-NM_019811.3-6;Parent=rna-NM_019811.3;Dbxref=GeneID:60525,GenBank:NM_019811.3,MGI:MGI:1890410;gbkey=mRNA;gene=Acss2;product=acyl-CoA synthetase short-chain family member 2;tag=RefSeq Select;transcript_id=NM_019811.3;extra_copy_number=0
CM058242.1	Liftoff	exon	163287424	163287538	.	+	.	ID=exon-NM_019811.3-7;Parent=rna-NM_019811.3;Dbxref=GeneID:60525,GenBank:NM_019811.3,MGI:MGI:1890410;gbkey=mRNA;gene=Acss2;product=acyl-CoA synthetase short-chain family member 2;tag=RefSeq Select;transcript_id=NM_019811.3;extra_copy_number=0
CM058242.1	Liftoff	exon	163292923	163293060	.	+	.	ID=exon-NM_019811.3-8;Parent=rna-NM_019811.3;Dbxref=GeneID:60525,GenBank:NM_019811.3,MGI:MGI:1890410;gbkey=mRNA;gene=Acss2;product=acyl-CoA synthetase short-chain family member 2;tag=RefSeq Select;transcript_id=NM_019811.3;extra_copy_number=0
CM058242.1	Liftoff	exon	163293402	163293572	.	+	.	ID=exon-NM_019811.3-9;Parent=rna-NM_019811.3;Dbxref=GeneID:60525,GenBank:NM_019811.3,MGI:MGI:1890410;gbkey=mRNA;gene=Acss2;product=acyl-CoA synthetase short-chain family member 2;tag=RefSeq Select;transcript_id=NM_019811.3;extra_copy_number=0
CM058242.1	Liftoff	exon	163293847	163293980	.	+	.	ID=exon-NM_019811.3-10;Parent=rna-NM_019811.3;Dbxref=GeneID:60525,GenBank:NM_019811.3,MGI:MGI:1890410;gbkey=mRNA;gene=Acss2;product=acyl-CoA synthetase short-chain family member 2;tag=RefSeq Select;transcript_id=NM_019811.3;extra_copy_number=0
CM058242.1	Liftoff	exon	163294166	163294298	.	+	.	ID=exon-NM_019811.3-11;Parent=rna-NM_019811.3;Dbxref=GeneID:60525,GenBank:NM_019811.3,MGI:MGI:1890410;gbkey=mRNA;gene=Acss2;product=acyl-CoA synthetase short-chain family member 2;tag=RefSeq Select;transcript_id=NM_019811.3;extra_copy_number=0
CM058242.1	Liftoff	exon	163294379	163294435	.	+	.	ID=exon-NM_019811.3-12;Parent=rna-NM_019811.3;Dbxref=GeneID:60525,GenBank:NM_019811.3,MGI:MGI:1890410;gbkey=mRNA;gene=Acss2;product=acyl-CoA synthetase short-chain family member 2;tag=RefSeq Select;transcript_id=NM_019811.3;extra_copy_number=0
CM058242.1	Liftoff	exon	163294618	163294698	.	+	.	ID=exon-NM_019811.3-13;Parent=rna-NM_019811.3;Dbxref=GeneID:60525,GenBank:NM_019811.3,MGI:MGI:1890410;gbkey=mRNA;gene=Acss2;product=acyl-CoA synthetase short-chain family member 2;tag=RefSeq Select;transcript_id=NM_019811.3;extra_copy_number=0
CM058242.1	Liftoff	exon	163295660	163295768	.	+	.	ID=exon-NM_019811.3-14;Parent=rna-NM_019811.3;Dbxref=GeneID:60525,GenBank:NM_019811.3,MGI:MGI:1890410;gbkey=mRNA;gene=Acss2;product=acyl-CoA synthetase short-chain family member 2;tag=RefSeq Select;transcript_id=NM_019811.3;extra_copy_number=0
CM058242.1	Liftoff	exon	163297691	163297759	.	+	.	ID=exon-NM_019811.3-15;Parent=rna-NM_019811.3;Dbxref=GeneID:60525,GenBank:NM_019811.3,MGI:MGI:1890410;gbkey=mRNA;gene=Acss2;product=acyl-CoA synthetase short-chain family member 2;tag=RefSeq Select;transcript_id=NM_019811.3;extra_copy_number=0
CM058242.1	Liftoff	exon	163298099	163298275	.	+	.	ID=exon-NM_019811.3-16;Parent=rna-NM_019811.3;Dbxref=GeneID:60525,GenBank:NM_019811.3,MGI:MGI:1890410;gbkey=mRNA;gene=Acss2;product=acyl-CoA synthetase short-chain family member 2;tag=RefSeq Select;transcript_id=NM_019811.3;extra_copy_number=0
CM058242.1	Liftoff	exon	163298815	163298889	.	+	.	ID=exon-NM_019811.3-17;Parent=rna-NM_019811.3;Dbxref=GeneID:60525,GenBank:NM_019811.3,MGI:MGI:1890410;gbkey=mRNA;gene=Acss2;product=acyl-CoA synthetase short-chain family member 2;tag=RefSeq Select;transcript_id=NM_019811.3;extra_copy_number=0
CM058242.1	Liftoff	exon	163299022	163299812	.	+	.	ID=exon-NM_019811.3-18;Parent=rna-NM_019811.3;Dbxref=GeneID:60525,GenBank:NM_019811.3,MGI:MGI:1890410;gbkey=mRNA;gene=Acss2;product=acyl-CoA synthetase short-chain family member 2;tag=RefSeq Select;transcript_id=NM_019811.3;extra_copy_number=0
CM058242.1	Liftoff	CDS	163255167	163255344	.	+	.	ID=cds-NP_062785.2;Parent=rna-NM_019811.3;Dbxref=CCDS:CCDS16950.1,GeneID:60525,GenBank:NP_062785.2,MGI:MGI:1890410;Name=NP_062785.2;gbkey=CDS;gene=Acss2;product=acetyl-coenzyme A synthetase%2C cytoplasmic;protein_id=NP_062785.2;tag=RefSeq Select;extra_copy_number=0
CM058242.1	Liftoff	CDS	163259041	163259236	.	+	.	ID=cds-NP_062785.2;Parent=rna-NM_019811.3;Dbxref=CCDS:CCDS16950.1,GeneID:60525,GenBank:NP_062785.2,MGI:MGI:1890410;Name=NP_062785.2;gbkey=CDS;gene=Acss2;product=acetyl-coenzyme A synthetase%2C cytoplasmic;protein_id=NP_062785.2;tag=RefSeq Select;extra_copy_number=0
CM058242.1	Liftoff	CDS	163286260	163286351	.	+	.	ID=cds-NP_062785.2;Parent=rna-NM_019811.3;Dbxref=CCDS:CCDS16950.1,GeneID:60525,GenBank:NP_062785.2,MGI:MGI:1890410;Name=NP_062785.2;gbkey=CDS;gene=Acss2;product=acetyl-coenzyme A synthetase%2C cytoplasmic;protein_id=NP_062785.2;tag=RefSeq Select;extra_copy_number=0
CM058242.1	Liftoff	CDS	163286545	163286648	.	+	.	ID=cds-NP_062785.2;Parent=rna-NM_019811.3;Dbxref=CCDS:CCDS16950.1,GeneID:60525,GenBank:NP_062785.2,MGI:MGI:1890410;Name=NP_062785.2;gbkey=CDS;gene=Acss2;product=acetyl-coenzyme A synthetase%2C cytoplasmic;protein_id=NP_062785.2;tag=RefSeq Select;extra_copy_number=0
CM058242.1	Liftoff	CDS	163286868	163286940	.	+	.	ID=cds-NP_062785.2;Parent=rna-NM_019811.3;Dbxref=CCDS:CCDS16950.1,GeneID:60525,GenBank:NP_062785.2,MGI:MGI:1890410;Name=NP_062785.2;gbkey=CDS;gene=Acss2;product=acetyl-coenzyme A synthetase%2C cytoplasmic;protein_id=NP_062785.2;tag=RefSeq Select;extra_copy_number=0
CM058242.1	Liftoff	CDS	163287172	163287247	.	+	.	ID=cds-NP_062785.2;Parent=rna-NM_019811.3;Dbxref=CCDS:CCDS16950.1,GeneID:60525,GenBank:NP_062785.2,MGI:MGI:1890410;Name=NP_062785.2;gbkey=CDS;gene=Acss2;product=acetyl-coenzyme A synthetase%2C cytoplasmic;protein_id=NP_062785.2;tag=RefSeq Select;extra_copy_number=0
CM058242.1	Liftoff	CDS	163287424	163287538	.	+	.	ID=cds-NP_062785.2;Parent=rna-NM_019811.3;Dbxref=CCDS:CCDS16950.1,GeneID:60525,GenBank:NP_062785.2,MGI:MGI:1890410;Name=NP_062785.2;gbkey=CDS;gene=Acss2;product=acetyl-coenzyme A synthetase%2C cytoplasmic;protein_id=NP_062785.2;tag=RefSeq Select;extra_copy_number=0
CM058242.1	Liftoff	CDS	163292923	163293060	.	+	.	ID=cds-NP_062785.2;Parent=rna-NM_019811.3;Dbxref=CCDS:CCDS16950.1,GeneID:60525,GenBank:NP_062785.2,MGI:MGI:1890410;Name=NP_062785.2;gbkey=CDS;gene=Acss2;product=acetyl-coenzyme A synthetase%2C cytoplasmic;protein_id=NP_062785.2;tag=RefSeq Select;extra_copy_number=0
CM058242.1	Liftoff	CDS	163293402	163293572	.	+	.	ID=cds-NP_062785.2;Parent=rna-NM_019811.3;Dbxref=CCDS:CCDS16950.1,GeneID:60525,GenBank:NP_062785.2,MGI:MGI:1890410;Name=NP_062785.2;gbkey=CDS;gene=Acss2;product=acetyl-coenzyme A synthetase%2C cytoplasmic;protein_id=NP_062785.2;tag=RefSeq Select;extra_copy_number=0
CM058242.1	Liftoff	CDS	163293847	163293980	.	+	.	ID=cds-NP_062785.2;Parent=rna-NM_019811.3;Dbxref=CCDS:CCDS16950.1,GeneID:60525,GenBank:NP_062785.2,MGI:MGI:1890410;Name=NP_062785.2;gbkey=CDS;gene=Acss2;product=acetyl-coenzyme A synthetase%2C cytoplasmic;protein_id=NP_062785.2;tag=RefSeq Select;extra_copy_number=0
CM058242.1	Liftoff	CDS	163294166	163294298	.	+	.	ID=cds-NP_062785.2;Parent=rna-NM_019811.3;Dbxref=CCDS:CCDS16950.1,GeneID:60525,GenBank:NP_062785.2,MGI:MGI:1890410;Name=NP_062785.2;gbkey=CDS;gene=Acss2;product=acetyl-coenzyme A synthetase%2C cytoplasmic;protein_id=NP_062785.2;tag=RefSeq Select;extra_copy_number=0
CM058242.1	Liftoff	CDS	163294379	163294435	.	+	.	ID=cds-NP_062785.2;Parent=rna-NM_019811.3;Dbxref=CCDS:CCDS16950.1,GeneID:60525,GenBank:NP_062785.2,MGI:MGI:1890410;Name=NP_062785.2;gbkey=CDS;gene=Acss2;product=acetyl-coenzyme A synthetase%2C cytoplasmic;protein_id=NP_062785.2;tag=RefSeq Select;extra_copy_number=0
CM058242.1	Liftoff	CDS	163294618	163294698	.	+	.	ID=cds-NP_062785.2;Parent=rna-NM_019811.3;Dbxref=CCDS:CCDS16950.1,GeneID:60525,GenBank:NP_062785.2,MGI:MGI:1890410;Name=NP_062785.2;gbkey=CDS;gene=Acss2;product=acetyl-coenzyme A synthetase%2C cytoplasmic;protein_id=NP_062785.2;tag=RefSeq Select;extra_copy_number=0
CM058242.1	Liftoff	CDS	163295660	163295768	.	+	.	ID=cds-NP_062785.2;Parent=rna-NM_019811.3;Dbxref=CCDS:CCDS16950.1,GeneID:60525,GenBank:NP_062785.2,MGI:MGI:1890410;Name=NP_062785.2;gbkey=CDS;gene=Acss2;product=acetyl-coenzyme A synthetase%2C cytoplasmic;protein_id=NP_062785.2;tag=RefSeq Select;extra_copy_number=0
CM058242.1	Liftoff	CDS	163297691	163297759	.	+	.	ID=cds-NP_062785.2;Parent=rna-NM_019811.3;Dbxref=CCDS:CCDS16950.1,GeneID:60525,GenBank:NP_062785.2,MGI:MGI:1890410;Name=NP_062785.2;gbkey=CDS;gene=Acss2;product=acetyl-coenzyme A synthetase%2C cytoplasmic;protein_id=NP_062785.2;tag=RefSeq Select;extra_copy_number=0
CM058242.1	Liftoff	CDS	163298099	163298275	.	+	.	ID=cds-NP_062785.2;Parent=rna-NM_019811.3;Dbxref=CCDS:CCDS16950.1,GeneID:60525,GenBank:NP_062785.2,MGI:MGI:1890410;Name=NP_062785.2;gbkey=CDS;gene=Acss2;product=acetyl-coenzyme A synthetase%2C cytoplasmic;protein_id=NP_062785.2;tag=RefSeq Select;extra_copy_number=0
CM058242.1	Liftoff	CDS	163298815	163298889	.	+	.	ID=cds-NP_062785.2;Parent=rna-NM_019811.3;Dbxref=CCDS:CCDS16950.1,GeneID:60525,GenBank:NP_062785.2,MGI:MGI:1890410;Name=NP_062785.2;gbkey=CDS;gene=Acss2;product=acetyl-coenzyme A synthetase%2C cytoplasmic;protein_id=NP_062785.2;tag=RefSeq Select;extra_copy_number=0
CM058242.1	Liftoff	CDS	163299022	163299149	.	+	.	ID=cds-NP_062785.2;Parent=rna-NM_019811.3;Dbxref=CCDS:CCDS16950.1,GeneID:60525,GenBank:NP_062785.2,MGI:MGI:1890410;Name=NP_062785.2;gbkey=CDS;gene=Acss2;product=acetyl-coenzyme A synthetase%2C cytoplasmic;protein_id=NP_062785.2;tag=RefSeq Select;extra_copy_number=0
CM058242.1	Liftoff	gene	163284101	163293999	.	-	.	ID=gene-Acss2os;Dbxref=GeneID:74945,MGI:MGI:1922195;Name=Acss2os;description=acyl-CoA synthetase short-chain family member 2%2C opposite strand;gbkey=Gene;gene=Acss2os;gene_biotype=lncRNA;gene_synonym=4930471I20Rik;coverage=1.0;sequence_ID=1.0;extra_copy_number=0;copy_num_ID=gene-Acss2os_0
CM058242.1	Liftoff	lnc_RNA	163284101	163293999	.	-	.	ID=rna-NR_040613.1;Parent=gene-Acss2os;Dbxref=GeneID:74945,GenBank:NR_040613.1,MGI:MGI:1922195;Name=NR_040613.1;gbkey=ncRNA;gene=Acss2os;product=acyl-CoA synthetase short-chain family member 2%2C opposite strand;transcript_id=NR_040613.1;extra_copy_number=0
CM058242.1	Liftoff	exon	163284101	163284257	.	-	.	ID=exon-NR_040613.1-4;Parent=rna-NR_040613.1;Dbxref=GeneID:74945,GenBank:NR_040613.1,MGI:MGI:1922195;gbkey=ncRNA;gene=Acss2os;product=acyl-CoA synthetase short-chain family member 2%2C opposite strand;transcript_id=NR_040613.1;extra_copy_number=0
CM058242.1	Liftoff	exon	163288206	163288427	.	-	.	ID=exon-NR_040613.1-3;Parent=rna-NR_040613.1;Dbxref=GeneID:74945,GenBank:NR_040613.1,MGI:MGI:1922195;gbkey=ncRNA;gene=Acss2os;product=acyl-CoA synthetase short-chain family member 2%2C opposite strand;transcript_id=NR_040613.1;extra_copy_number=0
CM058242.1	Liftoff	exon	163292572	163292689	.	-	.	ID=exon-NR_040613.1-2;Parent=rna-NR_040613.1;Dbxref=GeneID:74945,GenBank:NR_040613.1,MGI:MGI:1922195;gbkey=ncRNA;gene=Acss2os;product=acyl-CoA synthetase short-chain family member 2%2C opposite strand;transcript_id=NR_040613.1;extra_copy_number=0
CM058242.1	Liftoff	exon	163293868	163293999	.	-	.	ID=exon-NR_040613.1-1;Parent=rna-NR_040613.1;Dbxref=GeneID:74945,GenBank:NR_040613.1,MGI:MGI:1922195;gbkey=ncRNA;gene=Acss2os;product=acyl-CoA synthetase short-chain family member 2%2C opposite strand;transcript_id=NR_040613.1;extra_copy_number=0
CM058242.1	Liftoff	gene	163300250	163329882	.	-	.	ID=gene-Gss;Dbxref=GeneID:14854,MGI:MGI:95852;Name=Gss;description=glutathione synthetase;gbkey=Gene;gene=Gss;gene_biotype=protein_coding;gene_synonym=GS-A/GS-B,GSH-S;coverage=1.0;sequence_ID=1.0;valid_ORFs=3;extra_copy_number=0;copy_num_ID=gene-Gss_0
CM058242.1	Liftoff	mRNA	163300250	163329882	.	-	.	ID=rna-NM_001291111.1;Parent=gene-Gss;Dbxref=GeneID:14854,GenBank:NM_001291111.1,MGI:MGI:95852;Name=NM_001291111.1;gbkey=mRNA;gene=Gss;product=glutathione synthetase%2C transcript variant 2;transcript_id=NM_001291111.1;matches_ref_protein=True;valid_ORF=True;extra_copy_number=0
CM058242.1	Liftoff	exon	163300250	163300788	.	-	.	ID=exon-NM_001291111.1-12;Parent=rna-NM_001291111.1;Dbxref=GeneID:14854,GenBank:NM_001291111.1,MGI:MGI:95852;gbkey=mRNA;gene=Gss;product=glutathione synthetase%2C transcript variant 2;transcript_id=NM_001291111.1;extra_copy_number=0
CM058242.1	Liftoff	exon	163301829	163302018	.	-	.	ID=exon-NM_001291111.1-11;Parent=rna-NM_001291111.1;Dbxref=GeneID:14854,GenBank:NM_001291111.1,MGI:MGI:95852;gbkey=mRNA;gene=Gss;product=glutathione synthetase%2C transcript variant 2;transcript_id=NM_001291111.1;extra_copy_number=0
CM058242.1	Liftoff	exon	163303874	163303955	.	-	.	ID=exon-NM_001291111.1-10;Parent=rna-NM_001291111.1;Dbxref=GeneID:14854,GenBank:NM_001291111.1,MGI:MGI:95852;gbkey=mRNA;gene=Gss;product=glutathione synthetase%2C transcript variant 2;transcript_id=NM_001291111.1;extra_copy_number=0
CM058242.1	Liftoff	exon	163304764	163304958	.	-	.	ID=exon-NM_001291111.1-9;Parent=rna-NM_001291111.1;Dbxref=GeneID:14854,GenBank:NM_001291111.1,MGI:MGI:95852;gbkey=mRNA;gene=Gss;product=glutathione synthetase%2C transcript variant 2;transcript_id=NM_001291111.1;extra_copy_number=0
CM058242.1	Liftoff	exon	163308590	163308656	.	-	.	ID=exon-NM_001291111.1-8;Parent=rna-NM_001291111.1;Dbxref=GeneID:14854,GenBank:NM_001291111.1,MGI:MGI:95852;gbkey=mRNA;gene=Gss;product=glutathione synthetase%2C transcript variant 2;transcript_id=NM_001291111.1;extra_copy_number=0
CM058242.1	Liftoff	exon	163309995	163310072	.	-	.	ID=exon-NM_001291111.1-7;Parent=rna-NM_001291111.1;Dbxref=GeneID:14854,GenBank:NM_001291111.1,MGI:MGI:95852;gbkey=mRNA;gene=Gss;product=glutathione synthetase%2C transcript variant 2;transcript_id=NM_001291111.1;extra_copy_number=0
CM058242.1	Liftoff	exon	163310166	163310246	.	-	.	ID=exon-NM_001291111.1-6;Parent=rna-NM_001291111.1;Dbxref=GeneID:14854,GenBank:NM_001291111.1,MGI:MGI:95852;gbkey=mRNA;gene=Gss;product=glutathione synthetase%2C transcript variant 2;transcript_id=NM_001291111.1;extra_copy_number=0
CM058242.1	Liftoff	exon	163314593	163314709	.	-	.	ID=exon-NM_001291111.1-5;Parent=rna-NM_001291111.1;Dbxref=GeneID:14854,GenBank:NM_001291111.1,MGI:MGI:95852;gbkey=mRNA;gene=Gss;product=glutathione synthetase%2C transcript variant 2;transcript_id=NM_001291111.1;extra_copy_number=0
CM058242.1	Liftoff	exon	163315360	163315499	.	-	.	ID=exon-NM_001291111.1-4;Parent=rna-NM_001291111.1;Dbxref=GeneID:14854,GenBank:NM_001291111.1,MGI:MGI:95852;gbkey=mRNA;gene=Gss;product=glutathione synthetase%2C transcript variant 2;transcript_id=NM_001291111.1;extra_copy_number=0
CM058242.1	Liftoff	exon	163315783	163315858	.	-	.	ID=exon-NM_001291111.1-3;Parent=rna-NM_001291111.1;Dbxref=GeneID:14854,GenBank:NM_001291111.1,MGI:MGI:95852;gbkey=mRNA;gene=Gss;product=glutathione synthetase%2C transcript variant 2;transcript_id=NM_001291111.1;extra_copy_number=0
CM058242.1	Liftoff	exon	163318959	163319104	.	-	.	ID=exon-NM_001291111.1-2;Parent=rna-NM_001291111.1;Dbxref=GeneID:14854,GenBank:NM_001291111.1,MGI:MGI:95852;gbkey=mRNA;gene=Gss;product=glutathione synthetase%2C transcript variant 2;transcript_id=NM_001291111.1;extra_copy_number=0
CM058242.1	Liftoff	exon	163329766	163329882	.	-	.	ID=exon-NM_001291111.1-1;Parent=rna-NM_001291111.1;Dbxref=GeneID:14854,GenBank:NM_001291111.1,MGI:MGI:95852;gbkey=mRNA;gene=Gss;product=glutathione synthetase%2C transcript variant 2;transcript_id=NM_001291111.1;extra_copy_number=0
CM058242.1	Liftoff	CDS	163300665	163300788	.	-	.	ID=cds-NP_001278040.1;Parent=rna-NM_001291111.1;Dbxref=CCDS:CCDS71167.1,GeneID:14854,GenBank:NP_001278040.1,MGI:MGI:95852;Name=NP_001278040.1;Note=isoform b is encoded by transcript variant 2;gbkey=CDS;gene=Gss;product=glutathione synthetase isoform b;protein_id=NP_001278040.1;extra_copy_number=0
CM058242.1	Liftoff	CDS	163301829	163302018	.	-	.	ID=cds-NP_001278040.1;Parent=rna-NM_001291111.1;Dbxref=CCDS:CCDS71167.1,GeneID:14854,GenBank:NP_001278040.1,MGI:MGI:95852;Name=NP_001278040.1;Note=isoform b is encoded by transcript variant 2;gbkey=CDS;gene=Gss;product=glutathione synthetase isoform b;protein_id=NP_001278040.1;extra_copy_number=0
CM058242.1	Liftoff	CDS	163303874	163303955	.	-	.	ID=cds-NP_001278040.1;Parent=rna-NM_001291111.1;Dbxref=CCDS:CCDS71167.1,GeneID:14854,GenBank:NP_001278040.1,MGI:MGI:95852;Name=NP_001278040.1;Note=isoform b is encoded by transcript variant 2;gbkey=CDS;gene=Gss;product=glutathione synthetase isoform b;protein_id=NP_001278040.1;extra_copy_number=0
CM058242.1	Liftoff	CDS	163304764	163304958	.	-	.	ID=cds-NP_001278040.1;Parent=rna-NM_001291111.1;Dbxref=CCDS:CCDS71167.1,GeneID:14854,GenBank:NP_001278040.1,MGI:MGI:95852;Name=NP_001278040.1;Note=isoform b is encoded by transcript variant 2;gbkey=CDS;gene=Gss;product=glutathione synthetase isoform b;protein_id=NP_001278040.1;extra_copy_number=0
CM058242.1	Liftoff	CDS	163308590	163308656	.	-	.	ID=cds-NP_001278040.1;Parent=rna-NM_001291111.1;Dbxref=CCDS:CCDS71167.1,GeneID:14854,GenBank:NP_001278040.1,MGI:MGI:95852;Name=NP_001278040.1;Note=isoform b is encoded by transcript variant 2;gbkey=CDS;gene=Gss;product=glutathione synthetase isoform b;protein_id=NP_001278040.1;extra_copy_number=0
CM058242.1	Liftoff	CDS	163309995	163310072	.	-	.	ID=cds-NP_001278040.1;Parent=rna-NM_001291111.1;Dbxref=CCDS:CCDS71167.1,GeneID:14854,GenBank:NP_001278040.1,MGI:MGI:95852;Name=NP_001278040.1;Note=isoform b is encoded by transcript variant 2;gbkey=CDS;gene=Gss;product=glutathione synthetase isoform b;protein_id=NP_001278040.1;extra_copy_number=0
CM058242.1	Liftoff	CDS	163310166	163310246	.	-	.	ID=cds-NP_001278040.1;Parent=rna-NM_001291111.1;Dbxref=CCDS:CCDS71167.1,GeneID:14854,GenBank:NP_001278040.1,MGI:MGI:95852;Name=NP_001278040.1;Note=isoform b is encoded by transcript variant 2;gbkey=CDS;gene=Gss;product=glutathione synthetase isoform b;protein_id=NP_001278040.1;extra_copy_number=0
CM058242.1	Liftoff	CDS	163314593	163314709	.	-	.	ID=cds-NP_001278040.1;Parent=rna-NM_001291111.1;Dbxref=CCDS:CCDS71167.1,GeneID:14854,GenBank:NP_001278040.1,MGI:MGI:95852;Name=NP_001278040.1;Note=isoform b is encoded by transcript variant 2;gbkey=CDS;gene=Gss;product=glutathione synthetase isoform b;protein_id=NP_001278040.1;extra_copy_number=0
CM058242.1	Liftoff	CDS	163315360	163315499	.	-	.	ID=cds-NP_001278040.1;Parent=rna-NM_001291111.1;Dbxref=CCDS:CCDS71167.1,GeneID:14854,GenBank:NP_001278040.1,MGI:MGI:95852;Name=NP_001278040.1;Note=isoform b is encoded by transcript variant 2;gbkey=CDS;gene=Gss;product=glutathione synthetase isoform b;protein_id=NP_001278040.1;extra_copy_number=0
CM058242.1	Liftoff	CDS	163315783	163315858	.	-	.	ID=cds-NP_001278040.1;Parent=rna-NM_001291111.1;Dbxref=CCDS:CCDS71167.1,GeneID:14854,GenBank:NP_001278040.1,MGI:MGI:95852;Name=NP_001278040.1;Note=isoform b is encoded by transcript variant 2;gbkey=CDS;gene=Gss;product=glutathione synthetase isoform b;protein_id=NP_001278040.1;extra_copy_number=0
CM058242.1	Liftoff	CDS	163318959	163319026	.	-	.	ID=cds-NP_001278040.1;Parent=rna-NM_001291111.1;Dbxref=CCDS:CCDS71167.1,GeneID:14854,GenBank:NP_001278040.1,MGI:MGI:95852;Name=NP_001278040.1;Note=isoform b is encoded by transcript variant 2;gbkey=CDS;gene=Gss;product=glutathione synthetase isoform b;protein_id=NP_001278040.1;extra_copy_number=0
CM058242.1	Liftoff	mRNA	163300250	163329882	.	-	.	ID=rna-NM_008180.2;Parent=gene-Gss;Dbxref=GeneID:14854,GenBank:NM_008180.2,MGI:MGI:95852;Name=NM_008180.2;gbkey=mRNA;gene=Gss;product=glutathione synthetase%2C transcript variant 1;tag=RefSeq Select;transcript_id=NM_008180.2;matches_ref_protein=True;valid_ORF=True;extra_copy_number=0
CM058242.1	Liftoff	exon	163300250	163300788	.	-	.	ID=exon-NM_008180.2-13;Parent=rna-NM_008180.2;Dbxref=GeneID:14854,GenBank:NM_008180.2,MGI:MGI:95852;gbkey=mRNA;gene=Gss;product=glutathione synthetase%2C transcript variant 1;tag=RefSeq Select;transcript_id=NM_008180.2;extra_copy_number=0
CM058242.1	Liftoff	exon	163301829	163302018	.	-	.	ID=exon-NM_008180.2-12;Parent=rna-NM_008180.2;Dbxref=GeneID:14854,GenBank:NM_008180.2,MGI:MGI:95852;gbkey=mRNA;gene=Gss;product=glutathione synthetase%2C transcript variant 1;tag=RefSeq Select;transcript_id=NM_008180.2;extra_copy_number=0
CM058242.1	Liftoff	exon	163303874	163303955	.	-	.	ID=exon-NM_008180.2-11;Parent=rna-NM_008180.2;Dbxref=GeneID:14854,GenBank:NM_008180.2,MGI:MGI:95852;gbkey=mRNA;gene=Gss;product=glutathione synthetase%2C transcript variant 1;tag=RefSeq Select;transcript_id=NM_008180.2;extra_copy_number=0
CM058242.1	Liftoff	exon	163304764	163304958	.	-	.	ID=exon-NM_008180.2-10;Parent=rna-NM_008180.2;Dbxref=GeneID:14854,GenBank:NM_008180.2,MGI:MGI:95852;gbkey=mRNA;gene=Gss;product=glutathione synthetase%2C transcript variant 1;tag=RefSeq Select;transcript_id=NM_008180.2;extra_copy_number=0
CM058242.1	Liftoff	exon	163308590	163308656	.	-	.	ID=exon-NM_008180.2-9;Parent=rna-NM_008180.2;Dbxref=GeneID:14854,GenBank:NM_008180.2,MGI:MGI:95852;gbkey=mRNA;gene=Gss;product=glutathione synthetase%2C transcript variant 1;tag=RefSeq Select;transcript_id=NM_008180.2;extra_copy_number=0
CM058242.1	Liftoff	exon	163309995	163310072	.	-	.	ID=exon-NM_008180.2-8;Parent=rna-NM_008180.2;Dbxref=GeneID:14854,GenBank:NM_008180.2,MGI:MGI:95852;gbkey=mRNA;gene=Gss;product=glutathione synthetase%2C transcript variant 1;tag=RefSeq Select;transcript_id=NM_008180.2;extra_copy_number=0
CM058242.1	Liftoff	exon	163310166	163310246	.	-	.	ID=exon-NM_008180.2-7;Parent=rna-NM_008180.2;Dbxref=GeneID:14854,GenBank:NM_008180.2,MGI:MGI:95852;gbkey=mRNA;gene=Gss;product=glutathione synthetase%2C transcript variant 1;tag=RefSeq Select;transcript_id=NM_008180.2;extra_copy_number=0
CM058242.1	Liftoff	exon	163314593	163314709	.	-	.	ID=exon-NM_008180.2-6;Parent=rna-NM_008180.2;Dbxref=GeneID:14854,GenBank:NM_008180.2,MGI:MGI:95852;gbkey=mRNA;gene=Gss;product=glutathione synthetase%2C transcript variant 1;tag=RefSeq Select;transcript_id=NM_008180.2;extra_copy_number=0
CM058242.1	Liftoff	exon	163315360	163315499	.	-	.	ID=exon-NM_008180.2-5;Parent=rna-NM_008180.2;Dbxref=GeneID:14854,GenBank:NM_008180.2,MGI:MGI:95852;gbkey=mRNA;gene=Gss;product=glutathione synthetase%2C transcript variant 1;tag=RefSeq Select;transcript_id=NM_008180.2;extra_copy_number=0
CM058242.1	Liftoff	exon	163315783	163315858	.	-	.	ID=exon-NM_008180.2-4;Parent=rna-NM_008180.2;Dbxref=GeneID:14854,GenBank:NM_008180.2,MGI:MGI:95852;gbkey=mRNA;gene=Gss;product=glutathione synthetase%2C transcript variant 1;tag=RefSeq Select;transcript_id=NM_008180.2;extra_copy_number=0
CM058242.1	Liftoff	exon	163318959	163319104	.	-	.	ID=exon-NM_008180.2-3;Parent=rna-NM_008180.2;Dbxref=GeneID:14854,GenBank:NM_008180.2,MGI:MGI:95852;gbkey=mRNA;gene=Gss;product=glutathione synthetase%2C transcript variant 1;tag=RefSeq Select;transcript_id=NM_008180.2;extra_copy_number=0
CM058242.1	Liftoff	exon	163324514	163324648	.	-	.	ID=exon-NM_008180.2-2;Parent=rna-NM_008180.2;Dbxref=GeneID:14854,GenBank:NM_008180.2,MGI:MGI:95852;gbkey=mRNA;gene=Gss;product=glutathione synthetase%2C transcript variant 1;tag=RefSeq Select;transcript_id=NM_008180.2;extra_copy_number=0
CM058242.1	Liftoff	exon	163329766	163329882	.	-	.	ID=exon-NM_008180.2-1;Parent=rna-NM_008180.2;Dbxref=GeneID:14854,GenBank:NM_008180.2,MGI:MGI:95852;gbkey=mRNA;gene=Gss;product=glutathione synthetase%2C transcript variant 1;tag=RefSeq Select;transcript_id=NM_008180.2;extra_copy_number=0
CM058242.1	Liftoff	CDS	163300665	163300788	.	-	.	ID=cds-NP_032206.1;Parent=rna-NM_008180.2;Dbxref=CCDS:CCDS16951.1,GeneID:14854,GenBank:NP_032206.1,MGI:MGI:95852;Name=NP_032206.1;Note=isoform a is encoded by transcript variant 1;gbkey=CDS;gene=Gss;product=glutathione synthetase isoform a;protein_id=NP_032206.1;tag=RefSeq Select;extra_copy_number=0
CM058242.1	Liftoff	CDS	163301829	163302018	.	-	.	ID=cds-NP_032206.1;Parent=rna-NM_008180.2;Dbxref=CCDS:CCDS16951.1,GeneID:14854,GenBank:NP_032206.1,MGI:MGI:95852;Name=NP_032206.1;Note=isoform a is encoded by transcript variant 1;gbkey=CDS;gene=Gss;product=glutathione synthetase isoform a;protein_id=NP_032206.1;tag=RefSeq Select;extra_copy_number=0
CM058242.1	Liftoff	CDS	163303874	163303955	.	-	.	ID=cds-NP_032206.1;Parent=rna-NM_008180.2;Dbxref=CCDS:CCDS16951.1,GeneID:14854,GenBank:NP_032206.1,MGI:MGI:95852;Name=NP_032206.1;Note=isoform a is encoded by transcript variant 1;gbkey=CDS;gene=Gss;product=glutathione synthetase isoform a;protein_id=NP_032206.1;tag=RefSeq Select;extra_copy_number=0
CM058242.1	Liftoff	CDS	163304764	163304958	.	-	.	ID=cds-NP_032206.1;Parent=rna-NM_008180.2;Dbxref=CCDS:CCDS16951.1,GeneID:14854,GenBank:NP_032206.1,MGI:MGI:95852;Name=NP_032206.1;Note=isoform a is encoded by transcript variant 1;gbkey=CDS;gene=Gss;product=glutathione synthetase isoform a;protein_id=NP_032206.1;tag=RefSeq Select;extra_copy_number=0
CM058242.1	Liftoff	CDS	163308590	163308656	.	-	.	ID=cds-NP_032206.1;Parent=rna-NM_008180.2;Dbxref=CCDS:CCDS16951.1,GeneID:14854,GenBank:NP_032206.1,MGI:MGI:95852;Name=NP_032206.1;Note=isoform a is encoded by transcript variant 1;gbkey=CDS;gene=Gss;product=glutathione synthetase isoform a;protein_id=NP_032206.1;tag=RefSeq Select;extra_copy_number=0
CM058242.1	Liftoff	CDS	163309995	163310072	.	-	.	ID=cds-NP_032206.1;Parent=rna-NM_008180.2;Dbxref=CCDS:CCDS16951.1,GeneID:14854,GenBank:NP_032206.1,MGI:MGI:95852;Name=NP_032206.1;Note=isoform a is encoded by transcript variant 1;gbkey=CDS;gene=Gss;product=glutathione synthetase isoform a;protein_id=NP_032206.1;tag=RefSeq Select;extra_copy_number=0
CM058242.1	Liftoff	CDS	163310166	163310246	.	-	.	ID=cds-NP_032206.1;Parent=rna-NM_008180.2;Dbxref=CCDS:CCDS16951.1,GeneID:14854,GenBank:NP_032206.1,MGI:MGI:95852;Name=NP_032206.1;Note=isoform a is encoded by transcript variant 1;gbkey=CDS;gene=Gss;product=glutathione synthetase isoform a;protein_id=NP_032206.1;tag=RefSeq Select;extra_copy_number=0
CM058242.1	Liftoff	CDS	163314593	163314709	.	-	.	ID=cds-NP_032206.1;Parent=rna-NM_008180.2;Dbxref=CCDS:CCDS16951.1,GeneID:14854,GenBank:NP_032206.1,MGI:MGI:95852;Name=NP_032206.1;Note=isoform a is encoded by transcript variant 1;gbkey=CDS;gene=Gss;product=glutathione synthetase isoform a;protein_id=NP_032206.1;tag=RefSeq Select;extra_copy_number=0
CM058242.1	Liftoff	CDS	163315360	163315499	.	-	.	ID=cds-NP_032206.1;Parent=rna-NM_008180.2;Dbxref=CCDS:CCDS16951.1,GeneID:14854,GenBank:NP_032206.1,MGI:MGI:95852;Name=NP_032206.1;Note=isoform a is encoded by transcript variant 1;gbkey=CDS;gene=Gss;product=glutathione synthetase isoform a;protein_id=NP_032206.1;tag=RefSeq Select;extra_copy_number=0
CM058242.1	Liftoff	CDS	163315783	163315858	.	-	.	ID=cds-NP_032206.1;Parent=rna-NM_008180.2;Dbxref=CCDS:CCDS16951.1,GeneID:14854,GenBank:NP_032206.1,MGI:MGI:95852;Name=NP_032206.1;Note=isoform a is encoded by transcript variant 1;gbkey=CDS;gene=Gss;product=glutathione synthetase isoform a;protein_id=NP_032206.1;tag=RefSeq Select;extra_copy_number=0
CM058242.1	Liftoff	CDS	163318959	163319104	.	-	.	ID=cds-NP_032206.1;Parent=rna-NM_008180.2;Dbxref=CCDS:CCDS16951.1,GeneID:14854,GenBank:NP_032206.1,MGI:MGI:95852;Name=NP_032206.1;Note=isoform a is encoded by transcript variant 1;gbkey=CDS;gene=Gss;product=glutathione synthetase isoform a;protein_id=NP_032206.1;tag=RefSeq Select;extra_copy_number=0
CM058242.1	Liftoff	CDS	163324514	163324642	.	-	.	ID=cds-NP_032206.1;Parent=rna-NM_008180.2;Dbxref=CCDS:CCDS16951.1,GeneID:14854,GenBank:NP_032206.1,MGI:MGI:95852;Name=NP_032206.1;Note=isoform a is encoded by transcript variant 1;gbkey=CDS;gene=Gss;product=glutathione synthetase isoform a;protein_id=NP_032206.1;tag=RefSeq Select;extra_copy_number=0
CM058242.1	Liftoff	mRNA	163300250	163329729	.	-	.	ID=rna-XM_006498781.4;Parent=gene-Gss;Dbxref=GeneID:14854,GenBank:XM_006498781.4,MGI:MGI:95852;Name=XM_006498781.4;gbkey=mRNA;gene=Gss;model_evidence=Supporting evidence includes similarity to: 1 mRNA%2C 18 ESTs%2C 7 Proteins%2C 506 long SRA reads%2C and 100%25 coverage of the annotated genomic feature by RNAseq alignments%2C including 27 samples with support for all annotated introns;product=glutathione synthetase%2C transcript variant X1;transcript_id=XM_006498781.4;matches_ref_protein=True;valid_ORF=True;extra_copy_number=0
CM058242.1	Liftoff	exon	163300250	163300788	.	-	.	ID=exon-XM_006498781.4-13;Parent=rna-XM_006498781.4;Dbxref=GeneID:14854,GenBank:XM_006498781.4,MGI:MGI:95852;gbkey=mRNA;gene=Gss;product=glutathione synthetase%2C transcript variant X1;transcript_id=XM_006498781.4;extra_copy_number=0
CM058242.1	Liftoff	exon	163301829	163302018	.	-	.	ID=exon-XM_006498781.4-12;Parent=rna-XM_006498781.4;Dbxref=GeneID:14854,GenBank:XM_006498781.4,MGI:MGI:95852;gbkey=mRNA;gene=Gss;product=glutathione synthetase%2C transcript variant X1;transcript_id=XM_006498781.4;extra_copy_number=0
CM058242.1	Liftoff	exon	163303874	163303955	.	-	.	ID=exon-XM_006498781.4-11;Parent=rna-XM_006498781.4;Dbxref=GeneID:14854,GenBank:XM_006498781.4,MGI:MGI:95852;gbkey=mRNA;gene=Gss;product=glutathione synthetase%2C transcript variant X1;transcript_id=XM_006498781.4;extra_copy_number=0
CM058242.1	Liftoff	exon	163304764	163304958	.	-	.	ID=exon-XM_006498781.4-10;Parent=rna-XM_006498781.4;Dbxref=GeneID:14854,GenBank:XM_006498781.4,MGI:MGI:95852;gbkey=mRNA;gene=Gss;product=glutathione synthetase%2C transcript variant X1;transcript_id=XM_006498781.4;extra_copy_number=0
CM058242.1	Liftoff	exon	163308590	163308656	.	-	.	ID=exon-XM_006498781.4-9;Parent=rna-XM_006498781.4;Dbxref=GeneID:14854,GenBank:XM_006498781.4,MGI:MGI:95852;gbkey=mRNA;gene=Gss;product=glutathione synthetase%2C transcript variant X1;transcript_id=XM_006498781.4;extra_copy_number=0
CM058242.1	Liftoff	exon	163309995	163310072	.	-	.	ID=exon-XM_006498781.4-8;Parent=rna-XM_006498781.4;Dbxref=GeneID:14854,GenBank:XM_006498781.4,MGI:MGI:95852;gbkey=mRNA;gene=Gss;product=glutathione synthetase%2C transcript variant X1;transcript_id=XM_006498781.4;extra_copy_number=0
CM058242.1	Liftoff	exon	163310166	163310246	.	-	.	ID=exon-XM_006498781.4-7;Parent=rna-XM_006498781.4;Dbxref=GeneID:14854,GenBank:XM_006498781.4,MGI:MGI:95852;gbkey=mRNA;gene=Gss;product=glutathione synthetase%2C transcript variant X1;transcript_id=XM_006498781.4;extra_copy_number=0
CM058242.1	Liftoff	exon	163314593	163314709	.	-	.	ID=exon-XM_006498781.4-6;Parent=rna-XM_006498781.4;Dbxref=GeneID:14854,GenBank:XM_006498781.4,MGI:MGI:95852;gbkey=mRNA;gene=Gss;product=glutathione synthetase%2C transcript variant X1;transcript_id=XM_006498781.4;extra_copy_number=0
CM058242.1	Liftoff	exon	163315360	163315499	.	-	.	ID=exon-XM_006498781.4-5;Parent=rna-XM_006498781.4;Dbxref=GeneID:14854,GenBank:XM_006498781.4,MGI:MGI:95852;gbkey=mRNA;gene=Gss;product=glutathione synthetase%2C transcript variant X1;transcript_id=XM_006498781.4;extra_copy_number=0
CM058242.1	Liftoff	exon	163315783	163315858	.	-	.	ID=exon-XM_006498781.4-4;Parent=rna-XM_006498781.4;Dbxref=GeneID:14854,GenBank:XM_006498781.4,MGI:MGI:95852;gbkey=mRNA;gene=Gss;product=glutathione synthetase%2C transcript variant X1;transcript_id=XM_006498781.4;extra_copy_number=0
CM058242.1	Liftoff	exon	163318959	163319104	.	-	.	ID=exon-XM_006498781.4-3;Parent=rna-XM_006498781.4;Dbxref=GeneID:14854,GenBank:XM_006498781.4,MGI:MGI:95852;gbkey=mRNA;gene=Gss;product=glutathione synthetase%2C transcript variant X1;transcript_id=XM_006498781.4;extra_copy_number=0
CM058242.1	Liftoff	exon	163324514	163324648	.	-	.	ID=exon-XM_006498781.4-2;Parent=rna-XM_006498781.4;Dbxref=GeneID:14854,GenBank:XM_006498781.4,MGI:MGI:95852;gbkey=mRNA;gene=Gss;product=glutathione synthetase%2C transcript variant X1;transcript_id=XM_006498781.4;extra_copy_number=0
CM058242.1	Liftoff	exon	163329707	163329729	.	-	.	ID=exon-XM_006498781.4-1;Parent=rna-XM_006498781.4;Dbxref=GeneID:14854,GenBank:XM_006498781.4,MGI:MGI:95852;gbkey=mRNA;gene=Gss;product=glutathione synthetase%2C transcript variant X1;transcript_id=XM_006498781.4;extra_copy_number=0
CM058242.1	Liftoff	CDS	163300665	163300788	.	-	.	ID=cds-XP_006498844.1;Parent=rna-XM_006498781.4;Dbxref=GeneID:14854,GenBank:XP_006498844.1,MGI:MGI:95852;Name=XP_006498844.1;gbkey=CDS;gene=Gss;product=glutathione synthetase isoform X1;protein_id=XP_006498844.1;extra_copy_number=0
CM058242.1	Liftoff	CDS	163301829	163302018	.	-	.	ID=cds-XP_006498844.1;Parent=rna-XM_006498781.4;Dbxref=GeneID:14854,GenBank:XP_006498844.1,MGI:MGI:95852;Name=XP_006498844.1;gbkey=CDS;gene=Gss;product=glutathione synthetase isoform X1;protein_id=XP_006498844.1;extra_copy_number=0
CM058242.1	Liftoff	CDS	163303874	163303955	.	-	.	ID=cds-XP_006498844.1;Parent=rna-XM_006498781.4;Dbxref=GeneID:14854,GenBank:XP_006498844.1,MGI:MGI:95852;Name=XP_006498844.1;gbkey=CDS;gene=Gss;product=glutathione synthetase isoform X1;protein_id=XP_006498844.1;extra_copy_number=0
CM058242.1	Liftoff	CDS	163304764	163304958	.	-	.	ID=cds-XP_006498844.1;Parent=rna-XM_006498781.4;Dbxref=GeneID:14854,GenBank:XP_006498844.1,MGI:MGI:95852;Name=XP_006498844.1;gbkey=CDS;gene=Gss;product=glutathione synthetase isoform X1;protein_id=XP_006498844.1;extra_copy_number=0
CM058242.1	Liftoff	CDS	163308590	163308656	.	-	.	ID=cds-XP_006498844.1;Parent=rna-XM_006498781.4;Dbxref=GeneID:14854,GenBank:XP_006498844.1,MGI:MGI:95852;Name=XP_006498844.1;gbkey=CDS;gene=Gss;product=glutathione synthetase isoform X1;protein_id=XP_006498844.1;extra_copy_number=0
CM058242.1	Liftoff	CDS	163309995	163310072	.	-	.	ID=cds-XP_006498844.1;Parent=rna-XM_006498781.4;Dbxref=GeneID:14854,GenBank:XP_006498844.1,MGI:MGI:95852;Name=XP_006498844.1;gbkey=CDS;gene=Gss;product=glutathione synthetase isoform X1;protein_id=XP_006498844.1;extra_copy_number=0
CM058242.1	Liftoff	CDS	163310166	163310246	.	-	.	ID=cds-XP_006498844.1;Parent=rna-XM_006498781.4;Dbxref=GeneID:14854,GenBank:XP_006498844.1,MGI:MGI:95852;Name=XP_006498844.1;gbkey=CDS;gene=Gss;product=glutathione synthetase isoform X1;protein_id=XP_006498844.1;extra_copy_number=0
CM058242.1	Liftoff	CDS	163314593	163314709	.	-	.	ID=cds-XP_006498844.1;Parent=rna-XM_006498781.4;Dbxref=GeneID:14854,GenBank:XP_006498844.1,MGI:MGI:95852;Name=XP_006498844.1;gbkey=CDS;gene=Gss;product=glutathione synthetase isoform X1;protein_id=XP_006498844.1;extra_copy_number=0
CM058242.1	Liftoff	CDS	163315360	163315499	.	-	.	ID=cds-XP_006498844.1;Parent=rna-XM_006498781.4;Dbxref=GeneID:14854,GenBank:XP_006498844.1,MGI:MGI:95852;Name=XP_006498844.1;gbkey=CDS;gene=Gss;product=glutathione synthetase isoform X1;protein_id=XP_006498844.1;extra_copy_number=0
CM058242.1	Liftoff	CDS	163315783	163315858	.	-	.	ID=cds-XP_006498844.1;Parent=rna-XM_006498781.4;Dbxref=GeneID:14854,GenBank:XP_006498844.1,MGI:MGI:95852;Name=XP_006498844.1;gbkey=CDS;gene=Gss;product=glutathione synthetase isoform X1;protein_id=XP_006498844.1;extra_copy_number=0
CM058242.1	Liftoff	CDS	163318959	163319104	.	-	.	ID=cds-XP_006498844.1;Parent=rna-XM_006498781.4;Dbxref=GeneID:14854,GenBank:XP_006498844.1,MGI:MGI:95852;Name=XP_006498844.1;gbkey=CDS;gene=Gss;product=glutathione synthetase isoform X1;protein_id=XP_006498844.1;extra_copy_number=0
CM058242.1	Liftoff	CDS	163324514	163324642	.	-	.	ID=cds-XP_006498844.1;Parent=rna-XM_006498781.4;Dbxref=GeneID:14854,GenBank:XP_006498844.1,MGI:MGI:95852;Name=XP_006498844.1;gbkey=CDS;gene=Gss;product=glutathione synthetase isoform X1;protein_id=XP_006498844.1;extra_copy_number=0
CM058242.1	Liftoff	gene	163304557	163331598	.	+	.	ID=gene-Gssos2;Dbxref=GeneID:102636309,MGI:MGI:3702171;Name=Gssos2;description=glutathione synthase%2C opposite strand 2;gbkey=Gene;gene=Gssos2;gene_biotype=lncRNA;coverage=1.0;sequence_ID=0.999;extra_copy_number=0;copy_num_ID=gene-Gssos2_0
CM058242.1	Liftoff	lnc_RNA	163304557	163316229	.	+	.	ID=rna-XR_004940980.1;Parent=gene-Gssos2;Dbxref=GeneID:102636309,GenBank:XR_004940980.1,MGI:MGI:3702171;Name=XR_004940980.1;gbkey=ncRNA;gene=Gssos2;model_evidence=Supporting evidence includes similarity to: 2 ESTs%2C 27 long SRA reads%2C and 100%25 coverage of the annotated genomic feature by RNAseq alignments%2C including 37 samples with support for all annotated introns;product=glutathione synthase%2C opposite strand 2%2C transcript variant X5;transcript_id=XR_004940980.1;extra_copy_number=0
CM058242.1	Liftoff	exon	163304557	163310316	.	+	.	ID=exon-XR_004940980.1-1;Parent=rna-XR_004940980.1;Dbxref=GeneID:102636309,GenBank:XR_004940980.1,MGI:MGI:3702171;gbkey=ncRNA;gene=Gssos2;product=glutathione synthase%2C opposite strand 2%2C transcript variant X5;transcript_id=XR_004940980.1;extra_copy_number=0
CM058242.1	Liftoff	exon	163311671	163311760	.	+	.	ID=exon-XR_004940980.1-2;Parent=rna-XR_004940980.1;Dbxref=GeneID:102636309,GenBank:XR_004940980.1,MGI:MGI:3702171;gbkey=ncRNA;gene=Gssos2;product=glutathione synthase%2C opposite strand 2%2C transcript variant X5;transcript_id=XR_004940980.1;extra_copy_number=0
CM058242.1	Liftoff	exon	163313883	163316229	.	+	.	ID=exon-XR_004940980.1-3;Parent=rna-XR_004940980.1;Dbxref=GeneID:102636309,GenBank:XR_004940980.1,MGI:MGI:3702171;gbkey=ncRNA;gene=Gssos2;product=glutathione synthase%2C opposite strand 2%2C transcript variant X5;transcript_id=XR_004940980.1;extra_copy_number=0
CM058242.1	Liftoff	lnc_RNA	163304557	163316229	.	+	.	ID=rna-XR_375154.4;Parent=gene-Gssos2;Dbxref=GeneID:102636309,GenBank:XR_375154.4,MGI:MGI:3702171;Name=XR_375154.4;gbkey=ncRNA;gene=Gssos2;model_evidence=Supporting evidence includes similarity to: 2 ESTs%2C 31 long SRA reads%2C and 100%25 coverage of the annotated genomic feature by RNAseq alignments%2C including 36 samples with support for all annotated introns;product=glutathione synthase%2C opposite strand 2%2C transcript variant X4;transcript_id=XR_375154.4;extra_copy_number=0
CM058242.1	Liftoff	exon	163304557	163310316	.	+	.	ID=exon-XR_375154.4-1;Parent=rna-XR_375154.4;Dbxref=GeneID:102636309,GenBank:XR_375154.4,MGI:MGI:3702171;gbkey=ncRNA;gene=Gssos2;product=glutathione synthase%2C opposite strand 2%2C transcript variant X4;transcript_id=XR_375154.4;extra_copy_number=0
CM058242.1	Liftoff	exon	163311671	163311760	.	+	.	ID=exon-XR_375154.4-2;Parent=rna-XR_375154.4;Dbxref=GeneID:102636309,GenBank:XR_375154.4,MGI:MGI:3702171;gbkey=ncRNA;gene=Gssos2;product=glutathione synthase%2C opposite strand 2%2C transcript variant X4;transcript_id=XR_375154.4;extra_copy_number=0
CM058242.1	Liftoff	exon	163313880	163316229	.	+	.	ID=exon-XR_375154.4-3;Parent=rna-XR_375154.4;Dbxref=GeneID:102636309,GenBank:XR_375154.4,MGI:MGI:3702171;gbkey=ncRNA;gene=Gssos2;product=glutathione synthase%2C opposite strand 2%2C transcript variant X4;transcript_id=XR_375154.4;extra_copy_number=0
CM058242.1	Liftoff	lnc_RNA	163304956	163331598	.	+	.	ID=rna-XR_001783520.3;Parent=gene-Gssos2;Dbxref=GeneID:102636309,GenBank:XR_001783520.3,MGI:MGI:3702171;Name=XR_001783520.3;gbkey=ncRNA;gene=Gssos2;model_evidence=Supporting evidence includes similarity to: 5 ESTs%2C 24 long SRA reads%2C and 95%25 coverage of the annotated genomic feature by RNAseq alignments%2C including 25 samples with support for all annotated introns;product=glutathione synthase%2C opposite strand 2%2C transcript variant X1;transcript_id=XR_001783520.3;extra_copy_number=0
CM058242.1	Liftoff	exon	163304956	163305321	.	+	.	ID=exon-XR_001783520.3-1;Parent=rna-XR_001783520.3;Dbxref=GeneID:102636309,GenBank:XR_001783520.3,MGI:MGI:3702171;gbkey=ncRNA;gene=Gssos2;product=glutathione synthase%2C opposite strand 2%2C transcript variant X1;transcript_id=XR_001783520.3;extra_copy_number=0
CM058242.1	Liftoff	exon	163305529	163310316	.	+	.	ID=exon-XR_001783520.3-2;Parent=rna-XR_001783520.3;Dbxref=GeneID:102636309,GenBank:XR_001783520.3,MGI:MGI:3702171;gbkey=ncRNA;gene=Gssos2;product=glutathione synthase%2C opposite strand 2%2C transcript variant X1;transcript_id=XR_001783520.3;extra_copy_number=0
CM058242.1	Liftoff	exon	163311671	163311760	.	+	.	ID=exon-XR_001783520.3-3;Parent=rna-XR_001783520.3;Dbxref=GeneID:102636309,GenBank:XR_001783520.3,MGI:MGI:3702171;gbkey=ncRNA;gene=Gssos2;product=glutathione synthase%2C opposite strand 2%2C transcript variant X1;transcript_id=XR_001783520.3;extra_copy_number=0
CM058242.1	Liftoff	exon	163329095	163329240	.	+	.	ID=exon-XR_001783520.3-4;Parent=rna-XR_001783520.3;Dbxref=GeneID:102636309,GenBank:XR_001783520.3,MGI:MGI:3702171;gbkey=ncRNA;gene=Gssos2;product=glutathione synthase%2C opposite strand 2%2C transcript variant X1;transcript_id=XR_001783520.3;extra_copy_number=0
CM058242.1	Liftoff	exon	163329524	163331598	.	+	.	ID=exon-XR_001783520.3-5;Parent=rna-XR_001783520.3;Dbxref=GeneID:102636309,GenBank:XR_001783520.3,MGI:MGI:3702171;gbkey=ncRNA;gene=Gssos2;product=glutathione synthase%2C opposite strand 2%2C transcript variant X1;transcript_id=XR_001783520.3;extra_copy_number=0
CM058242.1	Liftoff	lnc_RNA	163304956	163331598	.	+	.	ID=rna-XR_001783522.3;Parent=gene-Gssos2;Dbxref=GeneID:102636309,GenBank:XR_001783522.3,MGI:MGI:3702171;Name=XR_001783522.3;gbkey=ncRNA;gene=Gssos2;model_evidence=Supporting evidence includes similarity to: 5 ESTs%2C 23 long SRA reads%2C and 94%25 coverage of the annotated genomic feature by RNAseq alignments%2C including 6 samples with support for all annotated introns;product=glutathione synthase%2C opposite strand 2%2C transcript variant X3;transcript_id=XR_001783522.3;extra_copy_number=0
CM058242.1	Liftoff	exon	163304956	163305679	.	+	.	ID=exon-XR_001783522.3-1;Parent=rna-XR_001783522.3;Dbxref=GeneID:102636309,GenBank:XR_001783522.3,MGI:MGI:3702171;gbkey=ncRNA;gene=Gssos2;product=glutathione synthase%2C opposite strand 2%2C transcript variant X3;transcript_id=XR_001783522.3;extra_copy_number=0
CM058242.1	Liftoff	exon	163307167	163310316	.	+	.	ID=exon-XR_001783522.3-2;Parent=rna-XR_001783522.3;Dbxref=GeneID:102636309,GenBank:XR_001783522.3,MGI:MGI:3702171;gbkey=ncRNA;gene=Gssos2;product=glutathione synthase%2C opposite strand 2%2C transcript variant X3;transcript_id=XR_001783522.3;extra_copy_number=0
CM058242.1	Liftoff	exon	163311671	163311760	.	+	.	ID=exon-XR_001783522.3-3;Parent=rna-XR_001783522.3;Dbxref=GeneID:102636309,GenBank:XR_001783522.3,MGI:MGI:3702171;gbkey=ncRNA;gene=Gssos2;product=glutathione synthase%2C opposite strand 2%2C transcript variant X3;transcript_id=XR_001783522.3;extra_copy_number=0
CM058242.1	Liftoff	exon	163329095	163329240	.	+	.	ID=exon-XR_001783522.3-4;Parent=rna-XR_001783522.3;Dbxref=GeneID:102636309,GenBank:XR_001783522.3,MGI:MGI:3702171;gbkey=ncRNA;gene=Gssos2;product=glutathione synthase%2C opposite strand 2%2C transcript variant X3;transcript_id=XR_001783522.3;extra_copy_number=0
CM058242.1	Liftoff	exon	163329524	163331598	.	+	.	ID=exon-XR_001783522.3-5;Parent=rna-XR_001783522.3;Dbxref=GeneID:102636309,GenBank:XR_001783522.3,MGI:MGI:3702171;gbkey=ncRNA;gene=Gssos2;product=glutathione synthase%2C opposite strand 2%2C transcript variant X3;transcript_id=XR_001783522.3;extra_copy_number=0
CM058242.1	Liftoff	lnc_RNA	163310224	163331598	.	+	.	ID=rna-XR_001783521.2;Parent=gene-Gssos2;Dbxref=GeneID:102636309,GenBank:XR_001783521.2,MGI:MGI:3702171;Name=XR_001783521.2;gbkey=ncRNA;gene=Gssos2;model_evidence=Supporting evidence includes similarity to: 13 ESTs%2C 27 long SRA reads%2C and 93%25 coverage of the annotated genomic feature by RNAseq alignments%2C including 7 samples with support for all annotated introns;product=glutathione synthase%2C opposite strand 2%2C transcript variant X2;transcript_id=XR_001783521.2;extra_copy_number=0
CM058242.1	Liftoff	exon	163310224	163310316	.	+	.	ID=exon-XR_001783521.2-1;Parent=rna-XR_001783521.2;Dbxref=GeneID:102636309,GenBank:XR_001783521.2,MGI:MGI:3702171;gbkey=ncRNA;gene=Gssos2;product=glutathione synthase%2C opposite strand 2%2C transcript variant X2;transcript_id=XR_001783521.2;extra_copy_number=0
CM058242.1	Liftoff	exon	163311671	163311760	.	+	.	ID=exon-XR_001783521.2-2;Parent=rna-XR_001783521.2;Dbxref=GeneID:102636309,GenBank:XR_001783521.2,MGI:MGI:3702171;gbkey=ncRNA;gene=Gssos2;product=glutathione synthase%2C opposite strand 2%2C transcript variant X2;transcript_id=XR_001783521.2;extra_copy_number=0
CM058242.1	Liftoff	exon	163322121	163325051	.	+	.	ID=exon-XR_001783521.2-3;Parent=rna-XR_001783521.2;Dbxref=GeneID:102636309,GenBank:XR_001783521.2,MGI:MGI:3702171;gbkey=ncRNA;gene=Gssos2;product=glutathione synthase%2C opposite strand 2%2C transcript variant X2;transcript_id=XR_001783521.2;extra_copy_number=0
CM058242.1	Liftoff	exon	163329095	163329240	.	+	.	ID=exon-XR_001783521.2-4;Parent=rna-XR_001783521.2;Dbxref=GeneID:102636309,GenBank:XR_001783521.2,MGI:MGI:3702171;gbkey=ncRNA;gene=Gssos2;product=glutathione synthase%2C opposite strand 2%2C transcript variant X2;transcript_id=XR_001783521.2;extra_copy_number=0
CM058242.1	Liftoff	exon	163329524	163331598	.	+	.	ID=exon-XR_001783521.2-5;Parent=rna-XR_001783521.2;Dbxref=GeneID:102636309,GenBank:XR_001783521.2,MGI:MGI:3702171;gbkey=ncRNA;gene=Gssos2;product=glutathione synthase%2C opposite strand 2%2C transcript variant X2;transcript_id=XR_001783521.2;extra_copy_number=0
CM058242.1	Liftoff	gene	163348286	163371384	.	+	.	ID=gene-Myh7b;Dbxref=GeneID:668940,MGI:MGI:3710243;Name=Myh7b;description=myosin%2C heavy chain 7B%2C cardiac muscle%2C beta;gbkey=Gene;gene=Myh7b;gene_biotype=protein_coding;gene_synonym=Myh14;coverage=1.0;sequence_ID=1.0;valid_ORFs=10;extra_copy_number=0;copy_num_ID=gene-Myh7b_0
CM058242.1	Liftoff	mRNA	163348286	163371284	.	+	.	ID=rna-XM_036162500.1;Parent=gene-Myh7b;Dbxref=GeneID:668940,GenBank:XM_036162500.1,MGI:MGI:3710243;Name=XM_036162500.1;gbkey=mRNA;gene=Myh7b;model_evidence=Supporting evidence includes similarity to: 5 ESTs%2C 8 Proteins%2C 32 long SRA reads%2C and 99%25 coverage of the annotated genomic feature by RNAseq alignments%2C including 4 samples with support for all annotated introns;product=myosin%2C heavy chain 7B%2C cardiac muscle%2C beta%2C transcript variant X9;transcript_id=XM_036162500.1;matches_ref_protein=True;valid_ORF=True;extra_copy_number=0
CM058242.1	Liftoff	exon	163348286	163348338	.	+	.	ID=exon-XM_036162500.1-1;Parent=rna-XM_036162500.1;Dbxref=GeneID:668940,GenBank:XM_036162500.1,MGI:MGI:3710243;gbkey=mRNA;gene=Myh7b;product=myosin%2C heavy chain 7B%2C cardiac muscle%2C beta%2C transcript variant X9;transcript_id=XM_036162500.1;extra_copy_number=0
CM058242.1	Liftoff	exon	163348664	163348825	.	+	.	ID=exon-XM_036162500.1-2;Parent=rna-XM_036162500.1;Dbxref=GeneID:668940,GenBank:XM_036162500.1,MGI:MGI:3710243;gbkey=mRNA;gene=Myh7b;product=myosin%2C heavy chain 7B%2C cardiac muscle%2C beta%2C transcript variant X9;transcript_id=XM_036162500.1;extra_copy_number=0
CM058242.1	Liftoff	exon	163350225	163350331	.	+	.	ID=exon-XM_036162500.1-3;Parent=rna-XM_036162500.1;Dbxref=GeneID:668940,GenBank:XM_036162500.1,MGI:MGI:3710243;gbkey=mRNA;gene=Myh7b;product=myosin%2C heavy chain 7B%2C cardiac muscle%2C beta%2C transcript variant X9;transcript_id=XM_036162500.1;extra_copy_number=0
CM058242.1	Liftoff	exon	163350510	163350653	.	+	.	ID=exon-XM_036162500.1-4;Parent=rna-XM_036162500.1;Dbxref=GeneID:668940,GenBank:XM_036162500.1,MGI:MGI:3710243;gbkey=mRNA;gene=Myh7b;product=myosin%2C heavy chain 7B%2C cardiac muscle%2C beta%2C transcript variant X9;transcript_id=XM_036162500.1;extra_copy_number=0
CM058242.1	Liftoff	exon	163351116	163351272	.	+	.	ID=exon-XM_036162500.1-5;Parent=rna-XM_036162500.1;Dbxref=GeneID:668940,GenBank:XM_036162500.1,MGI:MGI:3710243;gbkey=mRNA;gene=Myh7b;product=myosin%2C heavy chain 7B%2C cardiac muscle%2C beta%2C transcript variant X9;transcript_id=XM_036162500.1;extra_copy_number=0
CM058242.1	Liftoff	exon	163351545	163351572	.	+	.	ID=exon-XM_036162500.1-6;Parent=rna-XM_036162500.1;Dbxref=GeneID:668940,GenBank:XM_036162500.1,MGI:MGI:3710243;gbkey=mRNA;gene=Myh7b;product=myosin%2C heavy chain 7B%2C cardiac muscle%2C beta%2C transcript variant X9;transcript_id=XM_036162500.1;extra_copy_number=0
CM058242.1	Liftoff	exon	163354601	163354624	.	+	.	ID=exon-XM_036162500.1-7;Parent=rna-XM_036162500.1;Dbxref=GeneID:668940,GenBank:XM_036162500.1,MGI:MGI:3710243;gbkey=mRNA;gene=Myh7b;product=myosin%2C heavy chain 7B%2C cardiac muscle%2C beta%2C transcript variant X9;transcript_id=XM_036162500.1;extra_copy_number=0
CM058242.1	Liftoff	exon	163354725	163354817	.	+	.	ID=exon-XM_036162500.1-8;Parent=rna-XM_036162500.1;Dbxref=GeneID:668940,GenBank:XM_036162500.1,MGI:MGI:3710243;gbkey=mRNA;gene=Myh7b;product=myosin%2C heavy chain 7B%2C cardiac muscle%2C beta%2C transcript variant X9;transcript_id=XM_036162500.1;extra_copy_number=0
CM058242.1	Liftoff	exon	163354939	163355002	.	+	.	ID=exon-XM_036162500.1-9;Parent=rna-XM_036162500.1;Dbxref=GeneID:668940,GenBank:XM_036162500.1,MGI:MGI:3710243;gbkey=mRNA;gene=Myh7b;product=myosin%2C heavy chain 7B%2C cardiac muscle%2C beta%2C transcript variant X9;transcript_id=XM_036162500.1;extra_copy_number=0
CM058242.1	Liftoff	exon	163355811	163355909	.	+	.	ID=exon-XM_036162500.1-10;Parent=rna-XM_036162500.1;Dbxref=GeneID:668940,GenBank:XM_036162500.1,MGI:MGI:3710243;gbkey=mRNA;gene=Myh7b;product=myosin%2C heavy chain 7B%2C cardiac muscle%2C beta%2C transcript variant X9;transcript_id=XM_036162500.1;extra_copy_number=0
CM058242.1	Liftoff	exon	163357167	163357270	.	+	.	ID=exon-XM_036162500.1-11;Parent=rna-XM_036162500.1;Dbxref=GeneID:668940,GenBank:XM_036162500.1,MGI:MGI:3710243;gbkey=mRNA;gene=Myh7b;product=myosin%2C heavy chain 7B%2C cardiac muscle%2C beta%2C transcript variant X9;transcript_id=XM_036162500.1;extra_copy_number=0
CM058242.1	Liftoff	exon	163357464	163357602	.	+	.	ID=exon-XM_036162500.1-12;Parent=rna-XM_036162500.1;Dbxref=GeneID:668940,GenBank:XM_036162500.1,MGI:MGI:3710243;gbkey=mRNA;gene=Myh7b;product=myosin%2C heavy chain 7B%2C cardiac muscle%2C beta%2C transcript variant X9;transcript_id=XM_036162500.1;extra_copy_number=0
CM058242.1	Liftoff	exon	163357858	163357976	.	+	.	ID=exon-XM_036162500.1-13;Parent=rna-XM_036162500.1;Dbxref=GeneID:668940,GenBank:XM_036162500.1,MGI:MGI:3710243;gbkey=mRNA;gene=Myh7b;product=myosin%2C heavy chain 7B%2C cardiac muscle%2C beta%2C transcript variant X9;transcript_id=XM_036162500.1;extra_copy_number=0
CM058242.1	Liftoff	exon	163358069	163358218	.	+	.	ID=exon-XM_036162500.1-14;Parent=rna-XM_036162500.1;Dbxref=GeneID:668940,GenBank:XM_036162500.1,MGI:MGI:3710243;gbkey=mRNA;gene=Myh7b;product=myosin%2C heavy chain 7B%2C cardiac muscle%2C beta%2C transcript variant X9;transcript_id=XM_036162500.1;extra_copy_number=0
CM058242.1	Liftoff	exon	163358343	163358513	.	+	.	ID=exon-XM_036162500.1-15;Parent=rna-XM_036162500.1;Dbxref=GeneID:668940,GenBank:XM_036162500.1,MGI:MGI:3710243;gbkey=mRNA;gene=Myh7b;product=myosin%2C heavy chain 7B%2C cardiac muscle%2C beta%2C transcript variant X9;transcript_id=XM_036162500.1;extra_copy_number=0
CM058242.1	Liftoff	exon	163359245	163359424	.	+	.	ID=exon-XM_036162500.1-16;Parent=rna-XM_036162500.1;Dbxref=GeneID:668940,GenBank:XM_036162500.1,MGI:MGI:3710243;gbkey=mRNA;gene=Myh7b;product=myosin%2C heavy chain 7B%2C cardiac muscle%2C beta%2C transcript variant X9;transcript_id=XM_036162500.1;extra_copy_number=0
CM058242.1	Liftoff	exon	163359511	163359643	.	+	.	ID=exon-XM_036162500.1-17;Parent=rna-XM_036162500.1;Dbxref=GeneID:668940,GenBank:XM_036162500.1,MGI:MGI:3710243;gbkey=mRNA;gene=Myh7b;product=myosin%2C heavy chain 7B%2C cardiac muscle%2C beta%2C transcript variant X9;transcript_id=XM_036162500.1;extra_copy_number=0
CM058242.1	Liftoff	exon	163359722	163359798	.	+	.	ID=exon-XM_036162500.1-18;Parent=rna-XM_036162500.1;Dbxref=GeneID:668940,GenBank:XM_036162500.1,MGI:MGI:3710243;gbkey=mRNA;gene=Myh7b;product=myosin%2C heavy chain 7B%2C cardiac muscle%2C beta%2C transcript variant X9;transcript_id=XM_036162500.1;extra_copy_number=0
CM058242.1	Liftoff	exon	163360280	163360367	.	+	.	ID=exon-XM_036162500.1-19;Parent=rna-XM_036162500.1;Dbxref=GeneID:668940,GenBank:XM_036162500.1,MGI:MGI:3710243;gbkey=mRNA;gene=Myh7b;product=myosin%2C heavy chain 7B%2C cardiac muscle%2C beta%2C transcript variant X9;transcript_id=XM_036162500.1;extra_copy_number=0
CM058242.1	Liftoff	exon	163360521	163360638	.	+	.	ID=exon-XM_036162500.1-20;Parent=rna-XM_036162500.1;Dbxref=GeneID:668940,GenBank:XM_036162500.1,MGI:MGI:3710243;gbkey=mRNA;gene=Myh7b;product=myosin%2C heavy chain 7B%2C cardiac muscle%2C beta%2C transcript variant X9;transcript_id=XM_036162500.1;extra_copy_number=0
CM058242.1	Liftoff	exon	163362717	163362840	.	+	.	ID=exon-XM_036162500.1-21;Parent=rna-XM_036162500.1;Dbxref=GeneID:668940,GenBank:XM_036162500.1,MGI:MGI:3710243;gbkey=mRNA;gene=Myh7b;product=myosin%2C heavy chain 7B%2C cardiac muscle%2C beta%2C transcript variant X9;transcript_id=XM_036162500.1;extra_copy_number=0
CM058242.1	Liftoff	exon	163362928	163363064	.	+	.	ID=exon-XM_036162500.1-22;Parent=rna-XM_036162500.1;Dbxref=GeneID:668940,GenBank:XM_036162500.1,MGI:MGI:3710243;gbkey=mRNA;gene=Myh7b;product=myosin%2C heavy chain 7B%2C cardiac muscle%2C beta%2C transcript variant X9;transcript_id=XM_036162500.1;extra_copy_number=0
CM058242.1	Liftoff	exon	163363414	163363669	.	+	.	ID=exon-XM_036162500.1-23;Parent=rna-XM_036162500.1;Dbxref=GeneID:668940,GenBank:XM_036162500.1,MGI:MGI:3710243;gbkey=mRNA;gene=Myh7b;product=myosin%2C heavy chain 7B%2C cardiac muscle%2C beta%2C transcript variant X9;transcript_id=XM_036162500.1;extra_copy_number=0
CM058242.1	Liftoff	exon	163364649	163364891	.	+	.	ID=exon-XM_036162500.1-24;Parent=rna-XM_036162500.1;Dbxref=GeneID:668940,GenBank:XM_036162500.1,MGI:MGI:3710243;gbkey=mRNA;gene=Myh7b;product=myosin%2C heavy chain 7B%2C cardiac muscle%2C beta%2C transcript variant X9;transcript_id=XM_036162500.1;extra_copy_number=0
CM058242.1	Liftoff	exon	163365570	163365746	.	+	.	ID=exon-XM_036162500.1-25;Parent=rna-XM_036162500.1;Dbxref=GeneID:668940,GenBank:XM_036162500.1,MGI:MGI:3710243;gbkey=mRNA;gene=Myh7b;product=myosin%2C heavy chain 7B%2C cardiac muscle%2C beta%2C transcript variant X9;transcript_id=XM_036162500.1;extra_copy_number=0
CM058242.1	Liftoff	exon	163365831	163365976	.	+	.	ID=exon-XM_036162500.1-26;Parent=rna-XM_036162500.1;Dbxref=GeneID:668940,GenBank:XM_036162500.1,MGI:MGI:3710243;gbkey=mRNA;gene=Myh7b;product=myosin%2C heavy chain 7B%2C cardiac muscle%2C beta%2C transcript variant X9;transcript_id=XM_036162500.1;extra_copy_number=0
CM058242.1	Liftoff	exon	163366196	163366286	.	+	.	ID=exon-XM_036162500.1-27;Parent=rna-XM_036162500.1;Dbxref=GeneID:668940,GenBank:XM_036162500.1,MGI:MGI:3710243;gbkey=mRNA;gene=Myh7b;product=myosin%2C heavy chain 7B%2C cardiac muscle%2C beta%2C transcript variant X9;transcript_id=XM_036162500.1;extra_copy_number=0
CM058242.1	Liftoff	exon	163366368	163366757	.	+	.	ID=exon-XM_036162500.1-28;Parent=rna-XM_036162500.1;Dbxref=GeneID:668940,GenBank:XM_036162500.1,MGI:MGI:3710243;gbkey=mRNA;gene=Myh7b;product=myosin%2C heavy chain 7B%2C cardiac muscle%2C beta%2C transcript variant X9;transcript_id=XM_036162500.1;extra_copy_number=0
CM058242.1	Liftoff	exon	163367335	163367461	.	+	.	ID=exon-XM_036162500.1-29;Parent=rna-XM_036162500.1;Dbxref=GeneID:668940,GenBank:XM_036162500.1,MGI:MGI:3710243;gbkey=mRNA;gene=Myh7b;product=myosin%2C heavy chain 7B%2C cardiac muscle%2C beta%2C transcript variant X9;transcript_id=XM_036162500.1;extra_copy_number=0
CM058242.1	Liftoff	exon	163367552	163367670	.	+	.	ID=exon-XM_036162500.1-30;Parent=rna-XM_036162500.1;Dbxref=GeneID:668940,GenBank:XM_036162500.1,MGI:MGI:3710243;gbkey=mRNA;gene=Myh7b;product=myosin%2C heavy chain 7B%2C cardiac muscle%2C beta%2C transcript variant X9;transcript_id=XM_036162500.1;extra_copy_number=0
CM058242.1	Liftoff	exon	163367758	163367954	.	+	.	ID=exon-XM_036162500.1-31;Parent=rna-XM_036162500.1;Dbxref=GeneID:668940,GenBank:XM_036162500.1,MGI:MGI:3710243;gbkey=mRNA;gene=Myh7b;product=myosin%2C heavy chain 7B%2C cardiac muscle%2C beta%2C transcript variant X9;transcript_id=XM_036162500.1;extra_copy_number=0
CM058242.1	Liftoff	exon	163368088	163368437	.	+	.	ID=exon-XM_036162500.1-32;Parent=rna-XM_036162500.1;Dbxref=GeneID:668940,GenBank:XM_036162500.1,MGI:MGI:3710243;gbkey=mRNA;gene=Myh7b;product=myosin%2C heavy chain 7B%2C cardiac muscle%2C beta%2C transcript variant X9;transcript_id=XM_036162500.1;extra_copy_number=0
CM058242.1	Liftoff	exon	163368556	163368680	.	+	.	ID=exon-XM_036162500.1-33;Parent=rna-XM_036162500.1;Dbxref=GeneID:668940,GenBank:XM_036162500.1,MGI:MGI:3710243;gbkey=mRNA;gene=Myh7b;product=myosin%2C heavy chain 7B%2C cardiac muscle%2C beta%2C transcript variant X9;transcript_id=XM_036162500.1;extra_copy_number=0
CM058242.1	Liftoff	exon	163368791	163368906	.	+	.	ID=exon-XM_036162500.1-34;Parent=rna-XM_036162500.1;Dbxref=GeneID:668940,GenBank:XM_036162500.1,MGI:MGI:3710243;gbkey=mRNA;gene=Myh7b;product=myosin%2C heavy chain 7B%2C cardiac muscle%2C beta%2C transcript variant X9;transcript_id=XM_036162500.1;extra_copy_number=0
CM058242.1	Liftoff	exon	163369225	163369621	.	+	.	ID=exon-XM_036162500.1-35;Parent=rna-XM_036162500.1;Dbxref=GeneID:668940,GenBank:XM_036162500.1,MGI:MGI:3710243;gbkey=mRNA;gene=Myh7b;product=myosin%2C heavy chain 7B%2C cardiac muscle%2C beta%2C transcript variant X9;transcript_id=XM_036162500.1;extra_copy_number=0
CM058242.1	Liftoff	exon	163369704	163369829	.	+	.	ID=exon-XM_036162500.1-36;Parent=rna-XM_036162500.1;Dbxref=GeneID:668940,GenBank:XM_036162500.1,MGI:MGI:3710243;gbkey=mRNA;gene=Myh7b;product=myosin%2C heavy chain 7B%2C cardiac muscle%2C beta%2C transcript variant X9;transcript_id=XM_036162500.1;extra_copy_number=0
CM058242.1	Liftoff	exon	163369925	163370095	.	+	.	ID=exon-XM_036162500.1-37;Parent=rna-XM_036162500.1;Dbxref=GeneID:668940,GenBank:XM_036162500.1,MGI:MGI:3710243;gbkey=mRNA;gene=Myh7b;product=myosin%2C heavy chain 7B%2C cardiac muscle%2C beta%2C transcript variant X9;transcript_id=XM_036162500.1;extra_copy_number=0
CM058242.1	Liftoff	exon	163370242	163370346	.	+	.	ID=exon-XM_036162500.1-38;Parent=rna-XM_036162500.1;Dbxref=GeneID:668940,GenBank:XM_036162500.1,MGI:MGI:3710243;gbkey=mRNA;gene=Myh7b;product=myosin%2C heavy chain 7B%2C cardiac muscle%2C beta%2C transcript variant X9;transcript_id=XM_036162500.1;extra_copy_number=0
CM058242.1	Liftoff	exon	163370430	163370525	.	+	.	ID=exon-XM_036162500.1-39;Parent=rna-XM_036162500.1;Dbxref=GeneID:668940,GenBank:XM_036162500.1,MGI:MGI:3710243;gbkey=mRNA;gene=Myh7b;product=myosin%2C heavy chain 7B%2C cardiac muscle%2C beta%2C transcript variant X9;transcript_id=XM_036162500.1;extra_copy_number=0
CM058242.1	Liftoff	exon	163370940	163371077	.	+	.	ID=exon-XM_036162500.1-40;Parent=rna-XM_036162500.1;Dbxref=GeneID:668940,GenBank:XM_036162500.1,MGI:MGI:3710243;gbkey=mRNA;gene=Myh7b;product=myosin%2C heavy chain 7B%2C cardiac muscle%2C beta%2C transcript variant X9;transcript_id=XM_036162500.1;extra_copy_number=0
CM058242.1	Liftoff	exon	163371157	163371284	.	+	.	ID=exon-XM_036162500.1-41;Parent=rna-XM_036162500.1;Dbxref=GeneID:668940,GenBank:XM_036162500.1,MGI:MGI:3710243;gbkey=mRNA;gene=Myh7b;product=myosin%2C heavy chain 7B%2C cardiac muscle%2C beta%2C transcript variant X9;transcript_id=XM_036162500.1;extra_copy_number=0
CM058242.1	Liftoff	CDS	163354764	163354817	.	+	.	ID=cds-XP_036018393.1;Parent=rna-XM_036162500.1;Dbxref=GeneID:668940,GenBank:XP_036018393.1,MGI:MGI:3710243;Name=XP_036018393.1;gbkey=CDS;gene=Myh7b;product=myosin-7B isoform X7;protein_id=XP_036018393.1;extra_copy_number=0
CM058242.1	Liftoff	CDS	163354939	163355002	.	+	.	ID=cds-XP_036018393.1;Parent=rna-XM_036162500.1;Dbxref=GeneID:668940,GenBank:XP_036018393.1,MGI:MGI:3710243;Name=XP_036018393.1;gbkey=CDS;gene=Myh7b;product=myosin-7B isoform X7;protein_id=XP_036018393.1;extra_copy_number=0
CM058242.1	Liftoff	CDS	163355811	163355909	.	+	.	ID=cds-XP_036018393.1;Parent=rna-XM_036162500.1;Dbxref=GeneID:668940,GenBank:XP_036018393.1,MGI:MGI:3710243;Name=XP_036018393.1;gbkey=CDS;gene=Myh7b;product=myosin-7B isoform X7;protein_id=XP_036018393.1;extra_copy_number=0
CM058242.1	Liftoff	CDS	163357167	163357270	.	+	.	ID=cds-XP_036018393.1;Parent=rna-XM_036162500.1;Dbxref=GeneID:668940,GenBank:XP_036018393.1,MGI:MGI:3710243;Name=XP_036018393.1;gbkey=CDS;gene=Myh7b;product=myosin-7B isoform X7;protein_id=XP_036018393.1;extra_copy_number=0
CM058242.1	Liftoff	CDS	163357464	163357602	.	+	.	ID=cds-XP_036018393.1;Parent=rna-XM_036162500.1;Dbxref=GeneID:668940,GenBank:XP_036018393.1,MGI:MGI:3710243;Name=XP_036018393.1;gbkey=CDS;gene=Myh7b;product=myosin-7B isoform X7;protein_id=XP_036018393.1;extra_copy_number=0
CM058242.1	Liftoff	CDS	163357858	163357976	.	+	.	ID=cds-XP_036018393.1;Parent=rna-XM_036162500.1;Dbxref=GeneID:668940,GenBank:XP_036018393.1,MGI:MGI:3710243;Name=XP_036018393.1;gbkey=CDS;gene=Myh7b;product=myosin-7B isoform X7;protein_id=XP_036018393.1;extra_copy_number=0
CM058242.1	Liftoff	CDS	163358069	163358218	.	+	.	ID=cds-XP_036018393.1;Parent=rna-XM_036162500.1;Dbxref=GeneID:668940,GenBank:XP_036018393.1,MGI:MGI:3710243;Name=XP_036018393.1;gbkey=CDS;gene=Myh7b;product=myosin-7B isoform X7;protein_id=XP_036018393.1;extra_copy_number=0
CM058242.1	Liftoff	CDS	163358343	163358513	.	+	.	ID=cds-XP_036018393.1;Parent=rna-XM_036162500.1;Dbxref=GeneID:668940,GenBank:XP_036018393.1,MGI:MGI:3710243;Name=XP_036018393.1;gbkey=CDS;gene=Myh7b;product=myosin-7B isoform X7;protein_id=XP_036018393.1;extra_copy_number=0
CM058242.1	Liftoff	CDS	163359245	163359424	.	+	.	ID=cds-XP_036018393.1;Parent=rna-XM_036162500.1;Dbxref=GeneID:668940,GenBank:XP_036018393.1,MGI:MGI:3710243;Name=XP_036018393.1;gbkey=CDS;gene=Myh7b;product=myosin-7B isoform X7;protein_id=XP_036018393.1;extra_copy_number=0
CM058242.1	Liftoff	CDS	163359511	163359643	.	+	.	ID=cds-XP_036018393.1;Parent=rna-XM_036162500.1;Dbxref=GeneID:668940,GenBank:XP_036018393.1,MGI:MGI:3710243;Name=XP_036018393.1;gbkey=CDS;gene=Myh7b;product=myosin-7B isoform X7;protein_id=XP_036018393.1;extra_copy_number=0
CM058242.1	Liftoff	CDS	163359722	163359798	.	+	.	ID=cds-XP_036018393.1;Parent=rna-XM_036162500.1;Dbxref=GeneID:668940,GenBank:XP_036018393.1,MGI:MGI:3710243;Name=XP_036018393.1;gbkey=CDS;gene=Myh7b;product=myosin-7B isoform X7;protein_id=XP_036018393.1;extra_copy_number=0
CM058242.1	Liftoff	CDS	163360280	163360367	.	+	.	ID=cds-XP_036018393.1;Parent=rna-XM_036162500.1;Dbxref=GeneID:668940,GenBank:XP_036018393.1,MGI:MGI:3710243;Name=XP_036018393.1;gbkey=CDS;gene=Myh7b;product=myosin-7B isoform X7;protein_id=XP_036018393.1;extra_copy_number=0
CM058242.1	Liftoff	CDS	163360521	163360638	.	+	.	ID=cds-XP_036018393.1;Parent=rna-XM_036162500.1;Dbxref=GeneID:668940,GenBank:XP_036018393.1,MGI:MGI:3710243;Name=XP_036018393.1;gbkey=CDS;gene=Myh7b;product=myosin-7B isoform X7;protein_id=XP_036018393.1;extra_copy_number=0
CM058242.1	Liftoff	CDS	163362717	163362840	.	+	.	ID=cds-XP_036018393.1;Parent=rna-XM_036162500.1;Dbxref=GeneID:668940,GenBank:XP_036018393.1,MGI:MGI:3710243;Name=XP_036018393.1;gbkey=CDS;gene=Myh7b;product=myosin-7B isoform X7;protein_id=XP_036018393.1;extra_copy_number=0
CM058242.1	Liftoff	CDS	163362928	163363064	.	+	.	ID=cds-XP_036018393.1;Parent=rna-XM_036162500.1;Dbxref=GeneID:668940,GenBank:XP_036018393.1,MGI:MGI:3710243;Name=XP_036018393.1;gbkey=CDS;gene=Myh7b;product=myosin-7B isoform X7;protein_id=XP_036018393.1;extra_copy_number=0
CM058242.1	Liftoff	CDS	163363414	163363669	.	+	.	ID=cds-XP_036018393.1;Parent=rna-XM_036162500.1;Dbxref=GeneID:668940,GenBank:XP_036018393.1,MGI:MGI:3710243;Name=XP_036018393.1;gbkey=CDS;gene=Myh7b;product=myosin-7B isoform X7;protein_id=XP_036018393.1;extra_copy_number=0
CM058242.1	Liftoff	CDS	163364649	163364891	.	+	.	ID=cds-XP_036018393.1;Parent=rna-XM_036162500.1;Dbxref=GeneID:668940,GenBank:XP_036018393.1,MGI:MGI:3710243;Name=XP_036018393.1;gbkey=CDS;gene=Myh7b;product=myosin-7B isoform X7;protein_id=XP_036018393.1;extra_copy_number=0
CM058242.1	Liftoff	CDS	163365570	163365746	.	+	.	ID=cds-XP_036018393.1;Parent=rna-XM_036162500.1;Dbxref=GeneID:668940,GenBank:XP_036018393.1,MGI:MGI:3710243;Name=XP_036018393.1;gbkey=CDS;gene=Myh7b;product=myosin-7B isoform X7;protein_id=XP_036018393.1;extra_copy_number=0
CM058242.1	Liftoff	CDS	163365831	163365976	.	+	.	ID=cds-XP_036018393.1;Parent=rna-XM_036162500.1;Dbxref=GeneID:668940,GenBank:XP_036018393.1,MGI:MGI:3710243;Name=XP_036018393.1;gbkey=CDS;gene=Myh7b;product=myosin-7B isoform X7;protein_id=XP_036018393.1;extra_copy_number=0
CM058242.1	Liftoff	CDS	163366196	163366286	.	+	.	ID=cds-XP_036018393.1;Parent=rna-XM_036162500.1;Dbxref=GeneID:668940,GenBank:XP_036018393.1,MGI:MGI:3710243;Name=XP_036018393.1;gbkey=CDS;gene=Myh7b;product=myosin-7B isoform X7;protein_id=XP_036018393.1;extra_copy_number=0
CM058242.1	Liftoff	CDS	163366368	163366757	.	+	.	ID=cds-XP_036018393.1;Parent=rna-XM_036162500.1;Dbxref=GeneID:668940,GenBank:XP_036018393.1,MGI:MGI:3710243;Name=XP_036018393.1;gbkey=CDS;gene=Myh7b;product=myosin-7B isoform X7;protein_id=XP_036018393.1;extra_copy_number=0
CM058242.1	Liftoff	CDS	163367335	163367461	.	+	.	ID=cds-XP_036018393.1;Parent=rna-XM_036162500.1;Dbxref=GeneID:668940,GenBank:XP_036018393.1,MGI:MGI:3710243;Name=XP_036018393.1;gbkey=CDS;gene=Myh7b;product=myosin-7B isoform X7;protein_id=XP_036018393.1;extra_copy_number=0
CM058242.1	Liftoff	CDS	163367552	163367670	.	+	.	ID=cds-XP_036018393.1;Parent=rna-XM_036162500.1;Dbxref=GeneID:668940,GenBank:XP_036018393.1,MGI:MGI:3710243;Name=XP_036018393.1;gbkey=CDS;gene=Myh7b;product=myosin-7B isoform X7;protein_id=XP_036018393.1;extra_copy_number=0
CM058242.1	Liftoff	CDS	163367758	163367954	.	+	.	ID=cds-XP_036018393.1;Parent=rna-XM_036162500.1;Dbxref=GeneID:668940,GenBank:XP_036018393.1,MGI:MGI:3710243;Name=XP_036018393.1;gbkey=CDS;gene=Myh7b;product=myosin-7B isoform X7;protein_id=XP_036018393.1;extra_copy_number=0
CM058242.1	Liftoff	CDS	163368088	163368437	.	+	.	ID=cds-XP_036018393.1;Parent=rna-XM_036162500.1;Dbxref=GeneID:668940,GenBank:XP_036018393.1,MGI:MGI:3710243;Name=XP_036018393.1;gbkey=CDS;gene=Myh7b;product=myosin-7B isoform X7;protein_id=XP_036018393.1;extra_copy_number=0
CM058242.1	Liftoff	CDS	163368556	163368680	.	+	.	ID=cds-XP_036018393.1;Parent=rna-XM_036162500.1;Dbxref=GeneID:668940,GenBank:XP_036018393.1,MGI:MGI:3710243;Name=XP_036018393.1;gbkey=CDS;gene=Myh7b;product=myosin-7B isoform X7;protein_id=XP_036018393.1;extra_copy_number=0
CM058242.1	Liftoff	CDS	163368791	163368906	.	+	.	ID=cds-XP_036018393.1;Parent=rna-XM_036162500.1;Dbxref=GeneID:668940,GenBank:XP_036018393.1,MGI:MGI:3710243;Name=XP_036018393.1;gbkey=CDS;gene=Myh7b;product=myosin-7B isoform X7;protein_id=XP_036018393.1;extra_copy_number=0
CM058242.1	Liftoff	CDS	163369225	163369621	.	+	.	ID=cds-XP_036018393.1;Parent=rna-XM_036162500.1;Dbxref=GeneID:668940,GenBank:XP_036018393.1,MGI:MGI:3710243;Name=XP_036018393.1;gbkey=CDS;gene=Myh7b;product=myosin-7B isoform X7;protein_id=XP_036018393.1;extra_copy_number=0
CM058242.1	Liftoff	CDS	163369704	163369829	.	+	.	ID=cds-XP_036018393.1;Parent=rna-XM_036162500.1;Dbxref=GeneID:668940,GenBank:XP_036018393.1,MGI:MGI:3710243;Name=XP_036018393.1;gbkey=CDS;gene=Myh7b;product=myosin-7B isoform X7;protein_id=XP_036018393.1;extra_copy_number=0
CM058242.1	Liftoff	CDS	163369925	163370095	.	+	.	ID=cds-XP_036018393.1;Parent=rna-XM_036162500.1;Dbxref=GeneID:668940,GenBank:XP_036018393.1,MGI:MGI:3710243;Name=XP_036018393.1;gbkey=CDS;gene=Myh7b;product=myosin-7B isoform X7;protein_id=XP_036018393.1;extra_copy_number=0
CM058242.1	Liftoff	CDS	163370242	163370346	.	+	.	ID=cds-XP_036018393.1;Parent=rna-XM_036162500.1;Dbxref=GeneID:668940,GenBank:XP_036018393.1,MGI:MGI:3710243;Name=XP_036018393.1;gbkey=CDS;gene=Myh7b;product=myosin-7B isoform X7;protein_id=XP_036018393.1;extra_copy_number=0
CM058242.1	Liftoff	CDS	163370430	163370525	.	+	.	ID=cds-XP_036018393.1;Parent=rna-XM_036162500.1;Dbxref=GeneID:668940,GenBank:XP_036018393.1,MGI:MGI:3710243;Name=XP_036018393.1;gbkey=CDS;gene=Myh7b;product=myosin-7B isoform X7;protein_id=XP_036018393.1;extra_copy_number=0
CM058242.1	Liftoff	CDS	163370940	163371077	.	+	.	ID=cds-XP_036018393.1;Parent=rna-XM_036162500.1;Dbxref=GeneID:668940,GenBank:XP_036018393.1,MGI:MGI:3710243;Name=XP_036018393.1;gbkey=CDS;gene=Myh7b;product=myosin-7B isoform X7;protein_id=XP_036018393.1;extra_copy_number=0
CM058242.1	Liftoff	CDS	163371157	163371168	.	+	.	ID=cds-XP_036018393.1;Parent=rna-XM_036162500.1;Dbxref=GeneID:668940,GenBank:XP_036018393.1,MGI:MGI:3710243;Name=XP_036018393.1;gbkey=CDS;gene=Myh7b;product=myosin-7B isoform X7;protein_id=XP_036018393.1;extra_copy_number=0
CM058242.1	Liftoff	mRNA	163348320	163371384	.	+	.	ID=rna-NM_001085378.2;Parent=gene-Myh7b;Dbxref=GeneID:668940,GenBank:NM_001085378.2,MGI:MGI:3710243;Name=NM_001085378.2;gbkey=mRNA;gene=Myh7b;product=myosin%2C heavy chain 7B%2C cardiac muscle%2C beta;tag=RefSeq Select;transcript_id=NM_001085378.2;matches_ref_protein=True;valid_ORF=True;extra_copy_number=0
CM058242.1	Liftoff	exon	163348320	163348338	.	+	.	ID=exon-NM_001085378.2-1;Parent=rna-NM_001085378.2;Dbxref=GeneID:668940,GenBank:NM_001085378.2,MGI:MGI:3710243;gbkey=mRNA;gene=Myh7b;product=myosin%2C heavy chain 7B%2C cardiac muscle%2C beta;tag=RefSeq Select;transcript_id=NM_001085378.2;extra_copy_number=0
CM058242.1	Liftoff	exon	163348664	163348825	.	+	.	ID=exon-NM_001085378.2-2;Parent=rna-NM_001085378.2;Dbxref=GeneID:668940,GenBank:NM_001085378.2,MGI:MGI:3710243;gbkey=mRNA;gene=Myh7b;product=myosin%2C heavy chain 7B%2C cardiac muscle%2C beta;tag=RefSeq Select;transcript_id=NM_001085378.2;extra_copy_number=0
CM058242.1	Liftoff	exon	163350225	163350331	.	+	.	ID=exon-NM_001085378.2-3;Parent=rna-NM_001085378.2;Dbxref=GeneID:668940,GenBank:NM_001085378.2,MGI:MGI:3710243;gbkey=mRNA;gene=Myh7b;product=myosin%2C heavy chain 7B%2C cardiac muscle%2C beta;tag=RefSeq Select;transcript_id=NM_001085378.2;extra_copy_number=0
CM058242.1	Liftoff	exon	163350510	163350653	.	+	.	ID=exon-NM_001085378.2-4;Parent=rna-NM_001085378.2;Dbxref=GeneID:668940,GenBank:NM_001085378.2,MGI:MGI:3710243;gbkey=mRNA;gene=Myh7b;product=myosin%2C heavy chain 7B%2C cardiac muscle%2C beta;tag=RefSeq Select;transcript_id=NM_001085378.2;extra_copy_number=0
CM058242.1	Liftoff	exon	163351116	163351272	.	+	.	ID=exon-NM_001085378.2-5;Parent=rna-NM_001085378.2;Dbxref=GeneID:668940,GenBank:NM_001085378.2,MGI:MGI:3710243;gbkey=mRNA;gene=Myh7b;product=myosin%2C heavy chain 7B%2C cardiac muscle%2C beta;tag=RefSeq Select;transcript_id=NM_001085378.2;extra_copy_number=0
CM058242.1	Liftoff	exon	163351545	163351572	.	+	.	ID=exon-NM_001085378.2-6;Parent=rna-NM_001085378.2;Dbxref=GeneID:668940,GenBank:NM_001085378.2,MGI:MGI:3710243;gbkey=mRNA;gene=Myh7b;product=myosin%2C heavy chain 7B%2C cardiac muscle%2C beta;tag=RefSeq Select;transcript_id=NM_001085378.2;extra_copy_number=0
CM058242.1	Liftoff	exon	163352478	163352574	.	+	.	ID=exon-NM_001085378.2-7;Parent=rna-NM_001085378.2;Dbxref=GeneID:668940,GenBank:NM_001085378.2,MGI:MGI:3710243;gbkey=mRNA;gene=Myh7b;product=myosin%2C heavy chain 7B%2C cardiac muscle%2C beta;tag=RefSeq Select;transcript_id=NM_001085378.2;extra_copy_number=0
CM058242.1	Liftoff	exon	163354601	163354624	.	+	.	ID=exon-NM_001085378.2-8;Parent=rna-NM_001085378.2;Dbxref=GeneID:668940,GenBank:NM_001085378.2,MGI:MGI:3710243;gbkey=mRNA;gene=Myh7b;product=myosin%2C heavy chain 7B%2C cardiac muscle%2C beta;tag=RefSeq Select;transcript_id=NM_001085378.2;extra_copy_number=0
CM058242.1	Liftoff	exon	163354725	163354817	.	+	.	ID=exon-NM_001085378.2-9;Parent=rna-NM_001085378.2;Dbxref=GeneID:668940,GenBank:NM_001085378.2,MGI:MGI:3710243;gbkey=mRNA;gene=Myh7b;product=myosin%2C heavy chain 7B%2C cardiac muscle%2C beta;tag=RefSeq Select;transcript_id=NM_001085378.2;extra_copy_number=0
CM058242.1	Liftoff	exon	163354939	163355002	.	+	.	ID=exon-NM_001085378.2-10;Parent=rna-NM_001085378.2;Dbxref=GeneID:668940,GenBank:NM_001085378.2,MGI:MGI:3710243;gbkey=mRNA;gene=Myh7b;product=myosin%2C heavy chain 7B%2C cardiac muscle%2C beta;tag=RefSeq Select;transcript_id=NM_001085378.2;extra_copy_number=0
CM058242.1	Liftoff	exon	163355811	163355909	.	+	.	ID=exon-NM_001085378.2-11;Parent=rna-NM_001085378.2;Dbxref=GeneID:668940,GenBank:NM_001085378.2,MGI:MGI:3710243;gbkey=mRNA;gene=Myh7b;product=myosin%2C heavy chain 7B%2C cardiac muscle%2C beta;tag=RefSeq Select;transcript_id=NM_001085378.2;extra_copy_number=0
CM058242.1	Liftoff	exon	163357167	163357270	.	+	.	ID=exon-NM_001085378.2-12;Parent=rna-NM_001085378.2;Dbxref=GeneID:668940,GenBank:NM_001085378.2,MGI:MGI:3710243;gbkey=mRNA;gene=Myh7b;product=myosin%2C heavy chain 7B%2C cardiac muscle%2C beta;tag=RefSeq Select;transcript_id=NM_001085378.2;extra_copy_number=0
CM058242.1	Liftoff	exon	163357464	163357602	.	+	.	ID=exon-NM_001085378.2-13;Parent=rna-NM_001085378.2;Dbxref=GeneID:668940,GenBank:NM_001085378.2,MGI:MGI:3710243;gbkey=mRNA;gene=Myh7b;product=myosin%2C heavy chain 7B%2C cardiac muscle%2C beta;tag=RefSeq Select;transcript_id=NM_001085378.2;extra_copy_number=0
CM058242.1	Liftoff	exon	163357858	163357976	.	+	.	ID=exon-NM_001085378.2-14;Parent=rna-NM_001085378.2;Dbxref=GeneID:668940,GenBank:NM_001085378.2,MGI:MGI:3710243;gbkey=mRNA;gene=Myh7b;product=myosin%2C heavy chain 7B%2C cardiac muscle%2C beta;tag=RefSeq Select;transcript_id=NM_001085378.2;extra_copy_number=0
CM058242.1	Liftoff	exon	163358069	163358218	.	+	.	ID=exon-NM_001085378.2-15;Parent=rna-NM_001085378.2;Dbxref=GeneID:668940,GenBank:NM_001085378.2,MGI:MGI:3710243;gbkey=mRNA;gene=Myh7b;product=myosin%2C heavy chain 7B%2C cardiac muscle%2C beta;tag=RefSeq Select;transcript_id=NM_001085378.2;extra_copy_number=0
CM058242.1	Liftoff	exon	163358343	163358513	.	+	.	ID=exon-NM_001085378.2-16;Parent=rna-NM_001085378.2;Dbxref=GeneID:668940,GenBank:NM_001085378.2,MGI:MGI:3710243;gbkey=mRNA;gene=Myh7b;product=myosin%2C heavy chain 7B%2C cardiac muscle%2C beta;tag=RefSeq Select;transcript_id=NM_001085378.2;extra_copy_number=0
CM058242.1	Liftoff	exon	163359245	163359424	.	+	.	ID=exon-NM_001085378.2-17;Parent=rna-NM_001085378.2;Dbxref=GeneID:668940,GenBank:NM_001085378.2,MGI:MGI:3710243;gbkey=mRNA;gene=Myh7b;product=myosin%2C heavy chain 7B%2C cardiac muscle%2C beta;tag=RefSeq Select;transcript_id=NM_001085378.2;extra_copy_number=0
CM058242.1	Liftoff	exon	163359511	163359643	.	+	.	ID=exon-NM_001085378.2-18;Parent=rna-NM_001085378.2;Dbxref=GeneID:668940,GenBank:NM_001085378.2,MGI:MGI:3710243;gbkey=mRNA;gene=Myh7b;product=myosin%2C heavy chain 7B%2C cardiac muscle%2C beta;tag=RefSeq Select;transcript_id=NM_001085378.2;extra_copy_number=0
CM058242.1	Liftoff	exon	163359722	163359798	.	+	.	ID=exon-NM_001085378.2-19;Parent=rna-NM_001085378.2;Dbxref=GeneID:668940,GenBank:NM_001085378.2,MGI:MGI:3710243;gbkey=mRNA;gene=Myh7b;product=myosin%2C heavy chain 7B%2C cardiac muscle%2C beta;tag=RefSeq Select;transcript_id=NM_001085378.2;extra_copy_number=0
CM058242.1	Liftoff	exon	163360280	163360367	.	+	.	ID=exon-NM_001085378.2-20;Parent=rna-NM_001085378.2;Dbxref=GeneID:668940,GenBank:NM_001085378.2,MGI:MGI:3710243;gbkey=mRNA;gene=Myh7b;product=myosin%2C heavy chain 7B%2C cardiac muscle%2C beta;tag=RefSeq Select;transcript_id=NM_001085378.2;extra_copy_number=0
CM058242.1	Liftoff	exon	163360521	163360638	.	+	.	ID=exon-NM_001085378.2-21;Parent=rna-NM_001085378.2;Dbxref=GeneID:668940,GenBank:NM_001085378.2,MGI:MGI:3710243;gbkey=mRNA;gene=Myh7b;product=myosin%2C heavy chain 7B%2C cardiac muscle%2C beta;tag=RefSeq Select;transcript_id=NM_001085378.2;extra_copy_number=0
CM058242.1	Liftoff	exon	163362717	163362840	.	+	.	ID=exon-NM_001085378.2-22;Parent=rna-NM_001085378.2;Dbxref=GeneID:668940,GenBank:NM_001085378.2,MGI:MGI:3710243;gbkey=mRNA;gene=Myh7b;product=myosin%2C heavy chain 7B%2C cardiac muscle%2C beta;tag=RefSeq Select;transcript_id=NM_001085378.2;extra_copy_number=0
CM058242.1	Liftoff	exon	163362928	163363064	.	+	.	ID=exon-NM_001085378.2-23;Parent=rna-NM_001085378.2;Dbxref=GeneID:668940,GenBank:NM_001085378.2,MGI:MGI:3710243;gbkey=mRNA;gene=Myh7b;product=myosin%2C heavy chain 7B%2C cardiac muscle%2C beta;tag=RefSeq Select;transcript_id=NM_001085378.2;extra_copy_number=0
CM058242.1	Liftoff	exon	163363414	163363669	.	+	.	ID=exon-NM_001085378.2-24;Parent=rna-NM_001085378.2;Dbxref=GeneID:668940,GenBank:NM_001085378.2,MGI:MGI:3710243;gbkey=mRNA;gene=Myh7b;product=myosin%2C heavy chain 7B%2C cardiac muscle%2C beta;tag=RefSeq Select;transcript_id=NM_001085378.2;extra_copy_number=0
CM058242.1	Liftoff	exon	163364649	163364891	.	+	.	ID=exon-NM_001085378.2-25;Parent=rna-NM_001085378.2;Dbxref=GeneID:668940,GenBank:NM_001085378.2,MGI:MGI:3710243;gbkey=mRNA;gene=Myh7b;product=myosin%2C heavy chain 7B%2C cardiac muscle%2C beta;tag=RefSeq Select;transcript_id=NM_001085378.2;extra_copy_number=0
CM058242.1	Liftoff	exon	163365570	163365746	.	+	.	ID=exon-NM_001085378.2-26;Parent=rna-NM_001085378.2;Dbxref=GeneID:668940,GenBank:NM_001085378.2,MGI:MGI:3710243;gbkey=mRNA;gene=Myh7b;product=myosin%2C heavy chain 7B%2C cardiac muscle%2C beta;tag=RefSeq Select;transcript_id=NM_001085378.2;extra_copy_number=0
CM058242.1	Liftoff	exon	163365831	163365976	.	+	.	ID=exon-NM_001085378.2-27;Parent=rna-NM_001085378.2;Dbxref=GeneID:668940,GenBank:NM_001085378.2,MGI:MGI:3710243;gbkey=mRNA;gene=Myh7b;product=myosin%2C heavy chain 7B%2C cardiac muscle%2C beta;tag=RefSeq Select;transcript_id=NM_001085378.2;extra_copy_number=0
CM058242.1	Liftoff	exon	163366196	163366286	.	+	.	ID=exon-NM_001085378.2-28;Parent=rna-NM_001085378.2;Dbxref=GeneID:668940,GenBank:NM_001085378.2,MGI:MGI:3710243;gbkey=mRNA;gene=Myh7b;product=myosin%2C heavy chain 7B%2C cardiac muscle%2C beta;tag=RefSeq Select;transcript_id=NM_001085378.2;extra_copy_number=0
CM058242.1	Liftoff	exon	163366368	163366757	.	+	.	ID=exon-NM_001085378.2-29;Parent=rna-NM_001085378.2;Dbxref=GeneID:668940,GenBank:NM_001085378.2,MGI:MGI:3710243;gbkey=mRNA;gene=Myh7b;product=myosin%2C heavy chain 7B%2C cardiac muscle%2C beta;tag=RefSeq Select;transcript_id=NM_001085378.2;extra_copy_number=0
CM058242.1	Liftoff	exon	163367335	163367461	.	+	.	ID=exon-NM_001085378.2-30;Parent=rna-NM_001085378.2;Dbxref=GeneID:668940,GenBank:NM_001085378.2,MGI:MGI:3710243;gbkey=mRNA;gene=Myh7b;product=myosin%2C heavy chain 7B%2C cardiac muscle%2C beta;tag=RefSeq Select;transcript_id=NM_001085378.2;extra_copy_number=0
CM058242.1	Liftoff	exon	163367552	163367670	.	+	.	ID=exon-NM_001085378.2-31;Parent=rna-NM_001085378.2;Dbxref=GeneID:668940,GenBank:NM_001085378.2,MGI:MGI:3710243;gbkey=mRNA;gene=Myh7b;product=myosin%2C heavy chain 7B%2C cardiac muscle%2C beta;tag=RefSeq Select;transcript_id=NM_001085378.2;extra_copy_number=0
CM058242.1	Liftoff	exon	163367758	163367954	.	+	.	ID=exon-NM_001085378.2-32;Parent=rna-NM_001085378.2;Dbxref=GeneID:668940,GenBank:NM_001085378.2,MGI:MGI:3710243;gbkey=mRNA;gene=Myh7b;product=myosin%2C heavy chain 7B%2C cardiac muscle%2C beta;tag=RefSeq Select;transcript_id=NM_001085378.2;extra_copy_number=0
CM058242.1	Liftoff	exon	163368088	163368437	.	+	.	ID=exon-NM_001085378.2-33;Parent=rna-NM_001085378.2;Dbxref=GeneID:668940,GenBank:NM_001085378.2,MGI:MGI:3710243;gbkey=mRNA;gene=Myh7b;product=myosin%2C heavy chain 7B%2C cardiac muscle%2C beta;tag=RefSeq Select;transcript_id=NM_001085378.2;extra_copy_number=0
CM058242.1	Liftoff	exon	163368556	163368680	.	+	.	ID=exon-NM_001085378.2-34;Parent=rna-NM_001085378.2;Dbxref=GeneID:668940,GenBank:NM_001085378.2,MGI:MGI:3710243;gbkey=mRNA;gene=Myh7b;product=myosin%2C heavy chain 7B%2C cardiac muscle%2C beta;tag=RefSeq Select;transcript_id=NM_001085378.2;extra_copy_number=0
CM058242.1	Liftoff	exon	163368791	163368906	.	+	.	ID=exon-NM_001085378.2-35;Parent=rna-NM_001085378.2;Dbxref=GeneID:668940,GenBank:NM_001085378.2,MGI:MGI:3710243;gbkey=mRNA;gene=Myh7b;product=myosin%2C heavy chain 7B%2C cardiac muscle%2C beta;tag=RefSeq Select;transcript_id=NM_001085378.2;extra_copy_number=0
CM058242.1	Liftoff	exon	163369225	163369621	.	+	.	ID=exon-NM_001085378.2-36;Parent=rna-NM_001085378.2;Dbxref=GeneID:668940,GenBank:NM_001085378.2,MGI:MGI:3710243;gbkey=mRNA;gene=Myh7b;product=myosin%2C heavy chain 7B%2C cardiac muscle%2C beta;tag=RefSeq Select;transcript_id=NM_001085378.2;extra_copy_number=0
CM058242.1	Liftoff	exon	163369704	163369829	.	+	.	ID=exon-NM_001085378.2-37;Parent=rna-NM_001085378.2;Dbxref=GeneID:668940,GenBank:NM_001085378.2,MGI:MGI:3710243;gbkey=mRNA;gene=Myh7b;product=myosin%2C heavy chain 7B%2C cardiac muscle%2C beta;tag=RefSeq Select;transcript_id=NM_001085378.2;extra_copy_number=0
CM058242.1	Liftoff	exon	163369925	163370095	.	+	.	ID=exon-NM_001085378.2-38;Parent=rna-NM_001085378.2;Dbxref=GeneID:668940,GenBank:NM_001085378.2,MGI:MGI:3710243;gbkey=mRNA;gene=Myh7b;product=myosin%2C heavy chain 7B%2C cardiac muscle%2C beta;tag=RefSeq Select;transcript_id=NM_001085378.2;extra_copy_number=0
CM058242.1	Liftoff	exon	163370242	163370346	.	+	.	ID=exon-NM_001085378.2-39;Parent=rna-NM_001085378.2;Dbxref=GeneID:668940,GenBank:NM_001085378.2,MGI:MGI:3710243;gbkey=mRNA;gene=Myh7b;product=myosin%2C heavy chain 7B%2C cardiac muscle%2C beta;tag=RefSeq Select;transcript_id=NM_001085378.2;extra_copy_number=0
CM058242.1	Liftoff	exon	163370430	163370525	.	+	.	ID=exon-NM_001085378.2-40;Parent=rna-NM_001085378.2;Dbxref=GeneID:668940,GenBank:NM_001085378.2,MGI:MGI:3710243;gbkey=mRNA;gene=Myh7b;product=myosin%2C heavy chain 7B%2C cardiac muscle%2C beta;tag=RefSeq Select;transcript_id=NM_001085378.2;extra_copy_number=0
CM058242.1	Liftoff	exon	163370940	163371077	.	+	.	ID=exon-NM_001085378.2-41;Parent=rna-NM_001085378.2;Dbxref=GeneID:668940,GenBank:NM_001085378.2,MGI:MGI:3710243;gbkey=mRNA;gene=Myh7b;product=myosin%2C heavy chain 7B%2C cardiac muscle%2C beta;tag=RefSeq Select;transcript_id=NM_001085378.2;extra_copy_number=0
CM058242.1	Liftoff	exon	163371157	163371384	.	+	.	ID=exon-NM_001085378.2-42;Parent=rna-NM_001085378.2;Dbxref=GeneID:668940,GenBank:NM_001085378.2,MGI:MGI:3710243;gbkey=mRNA;gene=Myh7b;product=myosin%2C heavy chain 7B%2C cardiac muscle%2C beta;tag=RefSeq Select;transcript_id=NM_001085378.2;extra_copy_number=0
CM058242.1	Liftoff	CDS	163348735	163348825	.	+	.	ID=cds-NP_001078847.1;Parent=rna-NM_001085378.2;Dbxref=CCDS:CCDS50768.1,GeneID:668940,GenBank:NP_001078847.1,MGI:MGI:3710243;Name=NP_001078847.1;gbkey=CDS;gene=Myh7b;product=myosin-7B;protein_id=NP_001078847.1;tag=RefSeq Select;extra_copy_number=0
CM058242.1	Liftoff	CDS	163350225	163350331	.	+	.	ID=cds-NP_001078847.1;Parent=rna-NM_001085378.2;Dbxref=CCDS:CCDS50768.1,GeneID:668940,GenBank:NP_001078847.1,MGI:MGI:3710243;Name=NP_001078847.1;gbkey=CDS;gene=Myh7b;product=myosin-7B;protein_id=NP_001078847.1;tag=RefSeq Select;extra_copy_number=0
CM058242.1	Liftoff	CDS	163350510	163350653	.	+	.	ID=cds-NP_001078847.1;Parent=rna-NM_001085378.2;Dbxref=CCDS:CCDS50768.1,GeneID:668940,GenBank:NP_001078847.1,MGI:MGI:3710243;Name=NP_001078847.1;gbkey=CDS;gene=Myh7b;product=myosin-7B;protein_id=NP_001078847.1;tag=RefSeq Select;extra_copy_number=0
CM058242.1	Liftoff	CDS	163351116	163351272	.	+	.	ID=cds-NP_001078847.1;Parent=rna-NM_001085378.2;Dbxref=CCDS:CCDS50768.1,GeneID:668940,GenBank:NP_001078847.1,MGI:MGI:3710243;Name=NP_001078847.1;gbkey=CDS;gene=Myh7b;product=myosin-7B;protein_id=NP_001078847.1;tag=RefSeq Select;extra_copy_number=0
CM058242.1	Liftoff	CDS	163351545	163351572	.	+	.	ID=cds-NP_001078847.1;Parent=rna-NM_001085378.2;Dbxref=CCDS:CCDS50768.1,GeneID:668940,GenBank:NP_001078847.1,MGI:MGI:3710243;Name=NP_001078847.1;gbkey=CDS;gene=Myh7b;product=myosin-7B;protein_id=NP_001078847.1;tag=RefSeq Select;extra_copy_number=0
CM058242.1	Liftoff	CDS	163352478	163352574	.	+	.	ID=cds-NP_001078847.1;Parent=rna-NM_001085378.2;Dbxref=CCDS:CCDS50768.1,GeneID:668940,GenBank:NP_001078847.1,MGI:MGI:3710243;Name=NP_001078847.1;gbkey=CDS;gene=Myh7b;product=myosin-7B;protein_id=NP_001078847.1;tag=RefSeq Select;extra_copy_number=0
CM058242.1	Liftoff	CDS	163354601	163354624	.	+	.	ID=cds-NP_001078847.1;Parent=rna-NM_001085378.2;Dbxref=CCDS:CCDS50768.1,GeneID:668940,GenBank:NP_001078847.1,MGI:MGI:3710243;Name=NP_001078847.1;gbkey=CDS;gene=Myh7b;product=myosin-7B;protein_id=NP_001078847.1;tag=RefSeq Select;extra_copy_number=0
CM058242.1	Liftoff	CDS	163354725	163354817	.	+	.	ID=cds-NP_001078847.1;Parent=rna-NM_001085378.2;Dbxref=CCDS:CCDS50768.1,GeneID:668940,GenBank:NP_001078847.1,MGI:MGI:3710243;Name=NP_001078847.1;gbkey=CDS;gene=Myh7b;product=myosin-7B;protein_id=NP_001078847.1;tag=RefSeq Select;extra_copy_number=0
CM058242.1	Liftoff	CDS	163354939	163355002	.	+	.	ID=cds-NP_001078847.1;Parent=rna-NM_001085378.2;Dbxref=CCDS:CCDS50768.1,GeneID:668940,GenBank:NP_001078847.1,MGI:MGI:3710243;Name=NP_001078847.1;gbkey=CDS;gene=Myh7b;product=myosin-7B;protein_id=NP_001078847.1;tag=RefSeq Select;extra_copy_number=0
CM058242.1	Liftoff	CDS	163355811	163355909	.	+	.	ID=cds-NP_001078847.1;Parent=rna-NM_001085378.2;Dbxref=CCDS:CCDS50768.1,GeneID:668940,GenBank:NP_001078847.1,MGI:MGI:3710243;Name=NP_001078847.1;gbkey=CDS;gene=Myh7b;product=myosin-7B;protein_id=NP_001078847.1;tag=RefSeq Select;extra_copy_number=0
CM058242.1	Liftoff	CDS	163357167	163357270	.	+	.	ID=cds-NP_001078847.1;Parent=rna-NM_001085378.2;Dbxref=CCDS:CCDS50768.1,GeneID:668940,GenBank:NP_001078847.1,MGI:MGI:3710243;Name=NP_001078847.1;gbkey=CDS;gene=Myh7b;product=myosin-7B;protein_id=NP_001078847.1;tag=RefSeq Select;extra_copy_number=0
CM058242.1	Liftoff	CDS	163357464	163357602	.	+	.	ID=cds-NP_001078847.1;Parent=rna-NM_001085378.2;Dbxref=CCDS:CCDS50768.1,GeneID:668940,GenBank:NP_001078847.1,MGI:MGI:3710243;Name=NP_001078847.1;gbkey=CDS;gene=Myh7b;product=myosin-7B;protein_id=NP_001078847.1;tag=RefSeq Select;extra_copy_number=0
CM058242.1	Liftoff	CDS	163357858	163357976	.	+	.	ID=cds-NP_001078847.1;Parent=rna-NM_001085378.2;Dbxref=CCDS:CCDS50768.1,GeneID:668940,GenBank:NP_001078847.1,MGI:MGI:3710243;Name=NP_001078847.1;gbkey=CDS;gene=Myh7b;product=myosin-7B;protein_id=NP_001078847.1;tag=RefSeq Select;extra_copy_number=0
CM058242.1	Liftoff	CDS	163358069	163358218	.	+	.	ID=cds-NP_001078847.1;Parent=rna-NM_001085378.2;Dbxref=CCDS:CCDS50768.1,GeneID:668940,GenBank:NP_001078847.1,MGI:MGI:3710243;Name=NP_001078847.1;gbkey=CDS;gene=Myh7b;product=myosin-7B;protein_id=NP_001078847.1;tag=RefSeq Select;extra_copy_number=0
CM058242.1	Liftoff	CDS	163358343	163358513	.	+	.	ID=cds-NP_001078847.1;Parent=rna-NM_001085378.2;Dbxref=CCDS:CCDS50768.1,GeneID:668940,GenBank:NP_001078847.1,MGI:MGI:3710243;Name=NP_001078847.1;gbkey=CDS;gene=Myh7b;product=myosin-7B;protein_id=NP_001078847.1;tag=RefSeq Select;extra_copy_number=0
CM058242.1	Liftoff	CDS	163359245	163359424	.	+	.	ID=cds-NP_001078847.1;Parent=rna-NM_001085378.2;Dbxref=CCDS:CCDS50768.1,GeneID:668940,GenBank:NP_001078847.1,MGI:MGI:3710243;Name=NP_001078847.1;gbkey=CDS;gene=Myh7b;product=myosin-7B;protein_id=NP_001078847.1;tag=RefSeq Select;extra_copy_number=0
CM058242.1	Liftoff	CDS	163359511	163359643	.	+	.	ID=cds-NP_001078847.1;Parent=rna-NM_001085378.2;Dbxref=CCDS:CCDS50768.1,GeneID:668940,GenBank:NP_001078847.1,MGI:MGI:3710243;Name=NP_001078847.1;gbkey=CDS;gene=Myh7b;product=myosin-7B;protein_id=NP_001078847.1;tag=RefSeq Select;extra_copy_number=0
CM058242.1	Liftoff	CDS	163359722	163359798	.	+	.	ID=cds-NP_001078847.1;Parent=rna-NM_001085378.2;Dbxref=CCDS:CCDS50768.1,GeneID:668940,GenBank:NP_001078847.1,MGI:MGI:3710243;Name=NP_001078847.1;gbkey=CDS;gene=Myh7b;product=myosin-7B;protein_id=NP_001078847.1;tag=RefSeq Select;extra_copy_number=0
CM058242.1	Liftoff	CDS	163360280	163360367	.	+	.	ID=cds-NP_001078847.1;Parent=rna-NM_001085378.2;Dbxref=CCDS:CCDS50768.1,GeneID:668940,GenBank:NP_001078847.1,MGI:MGI:3710243;Name=NP_001078847.1;gbkey=CDS;gene=Myh7b;product=myosin-7B;protein_id=NP_001078847.1;tag=RefSeq Select;extra_copy_number=0
CM058242.1	Liftoff	CDS	163360521	163360638	.	+	.	ID=cds-NP_001078847.1;Parent=rna-NM_001085378.2;Dbxref=CCDS:CCDS50768.1,GeneID:668940,GenBank:NP_001078847.1,MGI:MGI:3710243;Name=NP_001078847.1;gbkey=CDS;gene=Myh7b;product=myosin-7B;protein_id=NP_001078847.1;tag=RefSeq Select;extra_copy_number=0
CM058242.1	Liftoff	CDS	163362717	163362840	.	+	.	ID=cds-NP_001078847.1;Parent=rna-NM_001085378.2;Dbxref=CCDS:CCDS50768.1,GeneID:668940,GenBank:NP_001078847.1,MGI:MGI:3710243;Name=NP_001078847.1;gbkey=CDS;gene=Myh7b;product=myosin-7B;protein_id=NP_001078847.1;tag=RefSeq Select;extra_copy_number=0
CM058242.1	Liftoff	CDS	163362928	163363064	.	+	.	ID=cds-NP_001078847.1;Parent=rna-NM_001085378.2;Dbxref=CCDS:CCDS50768.1,GeneID:668940,GenBank:NP_001078847.1,MGI:MGI:3710243;Name=NP_001078847.1;gbkey=CDS;gene=Myh7b;product=myosin-7B;protein_id=NP_001078847.1;tag=RefSeq Select;extra_copy_number=0
CM058242.1	Liftoff	CDS	163363414	163363669	.	+	.	ID=cds-NP_001078847.1;Parent=rna-NM_001085378.2;Dbxref=CCDS:CCDS50768.1,GeneID:668940,GenBank:NP_001078847.1,MGI:MGI:3710243;Name=NP_001078847.1;gbkey=CDS;gene=Myh7b;product=myosin-7B;protein_id=NP_001078847.1;tag=RefSeq Select;extra_copy_number=0
CM058242.1	Liftoff	CDS	163364649	163364891	.	+	.	ID=cds-NP_001078847.1;Parent=rna-NM_001085378.2;Dbxref=CCDS:CCDS50768.1,GeneID:668940,GenBank:NP_001078847.1,MGI:MGI:3710243;Name=NP_001078847.1;gbkey=CDS;gene=Myh7b;product=myosin-7B;protein_id=NP_001078847.1;tag=RefSeq Select;extra_copy_number=0
CM058242.1	Liftoff	CDS	163365570	163365746	.	+	.	ID=cds-NP_001078847.1;Parent=rna-NM_001085378.2;Dbxref=CCDS:CCDS50768.1,GeneID:668940,GenBank:NP_001078847.1,MGI:MGI:3710243;Name=NP_001078847.1;gbkey=CDS;gene=Myh7b;product=myosin-7B;protein_id=NP_001078847.1;tag=RefSeq Select;extra_copy_number=0
CM058242.1	Liftoff	CDS	163365831	163365976	.	+	.	ID=cds-NP_001078847.1;Parent=rna-NM_001085378.2;Dbxref=CCDS:CCDS50768.1,GeneID:668940,GenBank:NP_001078847.1,MGI:MGI:3710243;Name=NP_001078847.1;gbkey=CDS;gene=Myh7b;product=myosin-7B;protein_id=NP_001078847.1;tag=RefSeq Select;extra_copy_number=0
CM058242.1	Liftoff	CDS	163366196	163366286	.	+	.	ID=cds-NP_001078847.1;Parent=rna-NM_001085378.2;Dbxref=CCDS:CCDS50768.1,GeneID:668940,GenBank:NP_001078847.1,MGI:MGI:3710243;Name=NP_001078847.1;gbkey=CDS;gene=Myh7b;product=myosin-7B;protein_id=NP_001078847.1;tag=RefSeq Select;extra_copy_number=0
CM058242.1	Liftoff	CDS	163366368	163366757	.	+	.	ID=cds-NP_001078847.1;Parent=rna-NM_001085378.2;Dbxref=CCDS:CCDS50768.1,GeneID:668940,GenBank:NP_001078847.1,MGI:MGI:3710243;Name=NP_001078847.1;gbkey=CDS;gene=Myh7b;product=myosin-7B;protein_id=NP_001078847.1;tag=RefSeq Select;extra_copy_number=0
CM058242.1	Liftoff	CDS	163367335	163367461	.	+	.	ID=cds-NP_001078847.1;Parent=rna-NM_001085378.2;Dbxref=CCDS:CCDS50768.1,GeneID:668940,GenBank:NP_001078847.1,MGI:MGI:3710243;Name=NP_001078847.1;gbkey=CDS;gene=Myh7b;product=myosin-7B;protein_id=NP_001078847.1;tag=RefSeq Select;extra_copy_number=0
CM058242.1	Liftoff	CDS	163367552	163367670	.	+	.	ID=cds-NP_001078847.1;Parent=rna-NM_001085378.2;Dbxref=CCDS:CCDS50768.1,GeneID:668940,GenBank:NP_001078847.1,MGI:MGI:3710243;Name=NP_001078847.1;gbkey=CDS;gene=Myh7b;product=myosin-7B;protein_id=NP_001078847.1;tag=RefSeq Select;extra_copy_number=0
CM058242.1	Liftoff	CDS	163367758	163367954	.	+	.	ID=cds-NP_001078847.1;Parent=rna-NM_001085378.2;Dbxref=CCDS:CCDS50768.1,GeneID:668940,GenBank:NP_001078847.1,MGI:MGI:3710243;Name=NP_001078847.1;gbkey=CDS;gene=Myh7b;product=myosin-7B;protein_id=NP_001078847.1;tag=RefSeq Select;extra_copy_number=0
CM058242.1	Liftoff	CDS	163368088	163368437	.	+	.	ID=cds-NP_001078847.1;Parent=rna-NM_001085378.2;Dbxref=CCDS:CCDS50768.1,GeneID:668940,GenBank:NP_001078847.1,MGI:MGI:3710243;Name=NP_001078847.1;gbkey=CDS;gene=Myh7b;product=myosin-7B;protein_id=NP_001078847.1;tag=RefSeq Select;extra_copy_number=0
CM058242.1	Liftoff	CDS	163368556	163368680	.	+	.	ID=cds-NP_001078847.1;Parent=rna-NM_001085378.2;Dbxref=CCDS:CCDS50768.1,GeneID:668940,GenBank:NP_001078847.1,MGI:MGI:3710243;Name=NP_001078847.1;gbkey=CDS;gene=Myh7b;product=myosin-7B;protein_id=NP_001078847.1;tag=RefSeq Select;extra_copy_number=0
CM058242.1	Liftoff	CDS	163368791	163368906	.	+	.	ID=cds-NP_001078847.1;Parent=rna-NM_001085378.2;Dbxref=CCDS:CCDS50768.1,GeneID:668940,GenBank:NP_001078847.1,MGI:MGI:3710243;Name=NP_001078847.1;gbkey=CDS;gene=Myh7b;product=myosin-7B;protein_id=NP_001078847.1;tag=RefSeq Select;extra_copy_number=0
CM058242.1	Liftoff	CDS	163369225	163369621	.	+	.	ID=cds-NP_001078847.1;Parent=rna-NM_001085378.2;Dbxref=CCDS:CCDS50768.1,GeneID:668940,GenBank:NP_001078847.1,MGI:MGI:3710243;Name=NP_001078847.1;gbkey=CDS;gene=Myh7b;product=myosin-7B;protein_id=NP_001078847.1;tag=RefSeq Select;extra_copy_number=0
CM058242.1	Liftoff	CDS	163369704	163369829	.	+	.	ID=cds-NP_001078847.1;Parent=rna-NM_001085378.2;Dbxref=CCDS:CCDS50768.1,GeneID:668940,GenBank:NP_001078847.1,MGI:MGI:3710243;Name=NP_001078847.1;gbkey=CDS;gene=Myh7b;product=myosin-7B;protein_id=NP_001078847.1;tag=RefSeq Select;extra_copy_number=0
CM058242.1	Liftoff	CDS	163369925	163370095	.	+	.	ID=cds-NP_001078847.1;Parent=rna-NM_001085378.2;Dbxref=CCDS:CCDS50768.1,GeneID:668940,GenBank:NP_001078847.1,MGI:MGI:3710243;Name=NP_001078847.1;gbkey=CDS;gene=Myh7b;product=myosin-7B;protein_id=NP_001078847.1;tag=RefSeq Select;extra_copy_number=0
CM058242.1	Liftoff	CDS	163370242	163370346	.	+	.	ID=cds-NP_001078847.1;Parent=rna-NM_001085378.2;Dbxref=CCDS:CCDS50768.1,GeneID:668940,GenBank:NP_001078847.1,MGI:MGI:3710243;Name=NP_001078847.1;gbkey=CDS;gene=Myh7b;product=myosin-7B;protein_id=NP_001078847.1;tag=RefSeq Select;extra_copy_number=0
CM058242.1	Liftoff	CDS	163370430	163370525	.	+	.	ID=cds-NP_001078847.1;Parent=rna-NM_001085378.2;Dbxref=CCDS:CCDS50768.1,GeneID:668940,GenBank:NP_001078847.1,MGI:MGI:3710243;Name=NP_001078847.1;gbkey=CDS;gene=Myh7b;product=myosin-7B;protein_id=NP_001078847.1;tag=RefSeq Select;extra_copy_number=0
CM058242.1	Liftoff	CDS	163370940	163371077	.	+	.	ID=cds-NP_001078847.1;Parent=rna-NM_001085378.2;Dbxref=CCDS:CCDS50768.1,GeneID:668940,GenBank:NP_001078847.1,MGI:MGI:3710243;Name=NP_001078847.1;gbkey=CDS;gene=Myh7b;product=myosin-7B;protein_id=NP_001078847.1;tag=RefSeq Select;extra_copy_number=0
CM058242.1	Liftoff	CDS	163371157	163371168	.	+	.	ID=cds-NP_001078847.1;Parent=rna-NM_001085378.2;Dbxref=CCDS:CCDS50768.1,GeneID:668940,GenBank:NP_001078847.1,MGI:MGI:3710243;Name=NP_001078847.1;gbkey=CDS;gene=Myh7b;product=myosin-7B;protein_id=NP_001078847.1;tag=RefSeq Select;extra_copy_number=0
CM058242.1	Liftoff	mRNA	163348706	163371278	.	+	.	ID=rna-XM_017319211.3;Parent=gene-Myh7b;Dbxref=GeneID:668940,GenBank:XM_017319211.3,MGI:MGI:3710243;Name=XM_017319211.3;gbkey=mRNA;gene=Myh7b;model_evidence=Supporting evidence includes similarity to: 1 EST%2C 20 Proteins%2C 17 long SRA reads%2C and 97%25 coverage of the annotated genomic feature by RNAseq alignments;product=myosin%2C heavy chain 7B%2C cardiac muscle%2C beta%2C transcript variant X10;transcript_id=XM_017319211.3;matches_ref_protein=True;valid_ORF=True;extra_copy_number=0
CM058242.1	Liftoff	exon	163348706	163348825	.	+	.	ID=exon-XM_017319211.3-1;Parent=rna-XM_017319211.3;Dbxref=GeneID:668940,GenBank:XM_017319211.3,MGI:MGI:3710243;gbkey=mRNA;gene=Myh7b;product=myosin%2C heavy chain 7B%2C cardiac muscle%2C beta%2C transcript variant X10;transcript_id=XM_017319211.3;extra_copy_number=0
CM058242.1	Liftoff	exon	163350225	163350331	.	+	.	ID=exon-XM_017319211.3-2;Parent=rna-XM_017319211.3;Dbxref=GeneID:668940,GenBank:XM_017319211.3,MGI:MGI:3710243;gbkey=mRNA;gene=Myh7b;product=myosin%2C heavy chain 7B%2C cardiac muscle%2C beta%2C transcript variant X10;transcript_id=XM_017319211.3;extra_copy_number=0
CM058242.1	Liftoff	exon	163350510	163350653	.	+	.	ID=exon-XM_017319211.3-3;Parent=rna-XM_017319211.3;Dbxref=GeneID:668940,GenBank:XM_017319211.3,MGI:MGI:3710243;gbkey=mRNA;gene=Myh7b;product=myosin%2C heavy chain 7B%2C cardiac muscle%2C beta%2C transcript variant X10;transcript_id=XM_017319211.3;extra_copy_number=0
CM058242.1	Liftoff	exon	163351116	163351272	.	+	.	ID=exon-XM_017319211.3-4;Parent=rna-XM_017319211.3;Dbxref=GeneID:668940,GenBank:XM_017319211.3,MGI:MGI:3710243;gbkey=mRNA;gene=Myh7b;product=myosin%2C heavy chain 7B%2C cardiac muscle%2C beta%2C transcript variant X10;transcript_id=XM_017319211.3;extra_copy_number=0
CM058242.1	Liftoff	exon	163351545	163351572	.	+	.	ID=exon-XM_017319211.3-5;Parent=rna-XM_017319211.3;Dbxref=GeneID:668940,GenBank:XM_017319211.3,MGI:MGI:3710243;gbkey=mRNA;gene=Myh7b;product=myosin%2C heavy chain 7B%2C cardiac muscle%2C beta%2C transcript variant X10;transcript_id=XM_017319211.3;extra_copy_number=0
CM058242.1	Liftoff	exon	163352478	163352574	.	+	.	ID=exon-XM_017319211.3-6;Parent=rna-XM_017319211.3;Dbxref=GeneID:668940,GenBank:XM_017319211.3,MGI:MGI:3710243;gbkey=mRNA;gene=Myh7b;product=myosin%2C heavy chain 7B%2C cardiac muscle%2C beta%2C transcript variant X10;transcript_id=XM_017319211.3;extra_copy_number=0
CM058242.1	Liftoff	exon	163354601	163354624	.	+	.	ID=exon-XM_017319211.3-7;Parent=rna-XM_017319211.3;Dbxref=GeneID:668940,GenBank:XM_017319211.3,MGI:MGI:3710243;gbkey=mRNA;gene=Myh7b;product=myosin%2C heavy chain 7B%2C cardiac muscle%2C beta%2C transcript variant X10;transcript_id=XM_017319211.3;extra_copy_number=0
CM058242.1	Liftoff	exon	163354725	163354817	.	+	.	ID=exon-XM_017319211.3-8;Parent=rna-XM_017319211.3;Dbxref=GeneID:668940,GenBank:XM_017319211.3,MGI:MGI:3710243;gbkey=mRNA;gene=Myh7b;product=myosin%2C heavy chain 7B%2C cardiac muscle%2C beta%2C transcript variant X10;transcript_id=XM_017319211.3;extra_copy_number=0
CM058242.1	Liftoff	exon	163354939	163355002	.	+	.	ID=exon-XM_017319211.3-9;Parent=rna-XM_017319211.3;Dbxref=GeneID:668940,GenBank:XM_017319211.3,MGI:MGI:3710243;gbkey=mRNA;gene=Myh7b;product=myosin%2C heavy chain 7B%2C cardiac muscle%2C beta%2C transcript variant X10;transcript_id=XM_017319211.3;extra_copy_number=0
CM058242.1	Liftoff	exon	163355811	163355909	.	+	.	ID=exon-XM_017319211.3-10;Parent=rna-XM_017319211.3;Dbxref=GeneID:668940,GenBank:XM_017319211.3,MGI:MGI:3710243;gbkey=mRNA;gene=Myh7b;product=myosin%2C heavy chain 7B%2C cardiac muscle%2C beta%2C transcript variant X10;transcript_id=XM_017319211.3;extra_copy_number=0
CM058242.1	Liftoff	exon	163357167	163357270	.	+	.	ID=exon-XM_017319211.3-11;Parent=rna-XM_017319211.3;Dbxref=GeneID:668940,GenBank:XM_017319211.3,MGI:MGI:3710243;gbkey=mRNA;gene=Myh7b;product=myosin%2C heavy chain 7B%2C cardiac muscle%2C beta%2C transcript variant X10;transcript_id=XM_017319211.3;extra_copy_number=0
CM058242.1	Liftoff	exon	163357464	163357602	.	+	.	ID=exon-XM_017319211.3-12;Parent=rna-XM_017319211.3;Dbxref=GeneID:668940,GenBank:XM_017319211.3,MGI:MGI:3710243;gbkey=mRNA;gene=Myh7b;product=myosin%2C heavy chain 7B%2C cardiac muscle%2C beta%2C transcript variant X10;transcript_id=XM_017319211.3;extra_copy_number=0
CM058242.1	Liftoff	exon	163357858	163357976	.	+	.	ID=exon-XM_017319211.3-13;Parent=rna-XM_017319211.3;Dbxref=GeneID:668940,GenBank:XM_017319211.3,MGI:MGI:3710243;gbkey=mRNA;gene=Myh7b;product=myosin%2C heavy chain 7B%2C cardiac muscle%2C beta%2C transcript variant X10;transcript_id=XM_017319211.3;extra_copy_number=0
CM058242.1	Liftoff	exon	163358069	163358218	.	+	.	ID=exon-XM_017319211.3-14;Parent=rna-XM_017319211.3;Dbxref=GeneID:668940,GenBank:XM_017319211.3,MGI:MGI:3710243;gbkey=mRNA;gene=Myh7b;product=myosin%2C heavy chain 7B%2C cardiac muscle%2C beta%2C transcript variant X10;transcript_id=XM_017319211.3;extra_copy_number=0
CM058242.1	Liftoff	exon	163358343	163358513	.	+	.	ID=exon-XM_017319211.3-15;Parent=rna-XM_017319211.3;Dbxref=GeneID:668940,GenBank:XM_017319211.3,MGI:MGI:3710243;gbkey=mRNA;gene=Myh7b;product=myosin%2C heavy chain 7B%2C cardiac muscle%2C beta%2C transcript variant X10;transcript_id=XM_017319211.3;extra_copy_number=0
CM058242.1	Liftoff	exon	163359245	163359424	.	+	.	ID=exon-XM_017319211.3-16;Parent=rna-XM_017319211.3;Dbxref=GeneID:668940,GenBank:XM_017319211.3,MGI:MGI:3710243;gbkey=mRNA;gene=Myh7b;product=myosin%2C heavy chain 7B%2C cardiac muscle%2C beta%2C transcript variant X10;transcript_id=XM_017319211.3;extra_copy_number=0
CM058242.1	Liftoff	exon	163359511	163359643	.	+	.	ID=exon-XM_017319211.3-17;Parent=rna-XM_017319211.3;Dbxref=GeneID:668940,GenBank:XM_017319211.3,MGI:MGI:3710243;gbkey=mRNA;gene=Myh7b;product=myosin%2C heavy chain 7B%2C cardiac muscle%2C beta%2C transcript variant X10;transcript_id=XM_017319211.3;extra_copy_number=0
CM058242.1	Liftoff	exon	163359722	163359798	.	+	.	ID=exon-XM_017319211.3-18;Parent=rna-XM_017319211.3;Dbxref=GeneID:668940,GenBank:XM_017319211.3,MGI:MGI:3710243;gbkey=mRNA;gene=Myh7b;product=myosin%2C heavy chain 7B%2C cardiac muscle%2C beta%2C transcript variant X10;transcript_id=XM_017319211.3;extra_copy_number=0
CM058242.1	Liftoff	exon	163360280	163360367	.	+	.	ID=exon-XM_017319211.3-19;Parent=rna-XM_017319211.3;Dbxref=GeneID:668940,GenBank:XM_017319211.3,MGI:MGI:3710243;gbkey=mRNA;gene=Myh7b;product=myosin%2C heavy chain 7B%2C cardiac muscle%2C beta%2C transcript variant X10;transcript_id=XM_017319211.3;extra_copy_number=0
CM058242.1	Liftoff	exon	163360521	163360638	.	+	.	ID=exon-XM_017319211.3-20;Parent=rna-XM_017319211.3;Dbxref=GeneID:668940,GenBank:XM_017319211.3,MGI:MGI:3710243;gbkey=mRNA;gene=Myh7b;product=myosin%2C heavy chain 7B%2C cardiac muscle%2C beta%2C transcript variant X10;transcript_id=XM_017319211.3;extra_copy_number=0
CM058242.1	Liftoff	exon	163362717	163362840	.	+	.	ID=exon-XM_017319211.3-21;Parent=rna-XM_017319211.3;Dbxref=GeneID:668940,GenBank:XM_017319211.3,MGI:MGI:3710243;gbkey=mRNA;gene=Myh7b;product=myosin%2C heavy chain 7B%2C cardiac muscle%2C beta%2C transcript variant X10;transcript_id=XM_017319211.3;extra_copy_number=0
CM058242.1	Liftoff	exon	163362928	163363064	.	+	.	ID=exon-XM_017319211.3-22;Parent=rna-XM_017319211.3;Dbxref=GeneID:668940,GenBank:XM_017319211.3,MGI:MGI:3710243;gbkey=mRNA;gene=Myh7b;product=myosin%2C heavy chain 7B%2C cardiac muscle%2C beta%2C transcript variant X10;transcript_id=XM_017319211.3;extra_copy_number=0
CM058242.1	Liftoff	exon	163363414	163363669	.	+	.	ID=exon-XM_017319211.3-23;Parent=rna-XM_017319211.3;Dbxref=GeneID:668940,GenBank:XM_017319211.3,MGI:MGI:3710243;gbkey=mRNA;gene=Myh7b;product=myosin%2C heavy chain 7B%2C cardiac muscle%2C beta%2C transcript variant X10;transcript_id=XM_017319211.3;extra_copy_number=0
CM058242.1	Liftoff	exon	163364649	163364891	.	+	.	ID=exon-XM_017319211.3-24;Parent=rna-XM_017319211.3;Dbxref=GeneID:668940,GenBank:XM_017319211.3,MGI:MGI:3710243;gbkey=mRNA;gene=Myh7b;product=myosin%2C heavy chain 7B%2C cardiac muscle%2C beta%2C transcript variant X10;transcript_id=XM_017319211.3;extra_copy_number=0
CM058242.1	Liftoff	exon	163365570	163365746	.	+	.	ID=exon-XM_017319211.3-25;Parent=rna-XM_017319211.3;Dbxref=GeneID:668940,GenBank:XM_017319211.3,MGI:MGI:3710243;gbkey=mRNA;gene=Myh7b;product=myosin%2C heavy chain 7B%2C cardiac muscle%2C beta%2C transcript variant X10;transcript_id=XM_017319211.3;extra_copy_number=0
CM058242.1	Liftoff	exon	163365831	163365976	.	+	.	ID=exon-XM_017319211.3-26;Parent=rna-XM_017319211.3;Dbxref=GeneID:668940,GenBank:XM_017319211.3,MGI:MGI:3710243;gbkey=mRNA;gene=Myh7b;product=myosin%2C heavy chain 7B%2C cardiac muscle%2C beta%2C transcript variant X10;transcript_id=XM_017319211.3;extra_copy_number=0
CM058242.1	Liftoff	exon	163366196	163366286	.	+	.	ID=exon-XM_017319211.3-27;Parent=rna-XM_017319211.3;Dbxref=GeneID:668940,GenBank:XM_017319211.3,MGI:MGI:3710243;gbkey=mRNA;gene=Myh7b;product=myosin%2C heavy chain 7B%2C cardiac muscle%2C beta%2C transcript variant X10;transcript_id=XM_017319211.3;extra_copy_number=0
CM058242.1	Liftoff	exon	163366368	163366757	.	+	.	ID=exon-XM_017319211.3-28;Parent=rna-XM_017319211.3;Dbxref=GeneID:668940,GenBank:XM_017319211.3,MGI:MGI:3710243;gbkey=mRNA;gene=Myh7b;product=myosin%2C heavy chain 7B%2C cardiac muscle%2C beta%2C transcript variant X10;transcript_id=XM_017319211.3;extra_copy_number=0
CM058242.1	Liftoff	exon	163367335	163367461	.	+	.	ID=exon-XM_017319211.3-29;Parent=rna-XM_017319211.3;Dbxref=GeneID:668940,GenBank:XM_017319211.3,MGI:MGI:3710243;gbkey=mRNA;gene=Myh7b;product=myosin%2C heavy chain 7B%2C cardiac muscle%2C beta%2C transcript variant X10;transcript_id=XM_017319211.3;extra_copy_number=0
CM058242.1	Liftoff	exon	163367552	163367670	.	+	.	ID=exon-XM_017319211.3-30;Parent=rna-XM_017319211.3;Dbxref=GeneID:668940,GenBank:XM_017319211.3,MGI:MGI:3710243;gbkey=mRNA;gene=Myh7b;product=myosin%2C heavy chain 7B%2C cardiac muscle%2C beta%2C transcript variant X10;transcript_id=XM_017319211.3;extra_copy_number=0
CM058242.1	Liftoff	exon	163367758	163367954	.	+	.	ID=exon-XM_017319211.3-31;Parent=rna-XM_017319211.3;Dbxref=GeneID:668940,GenBank:XM_017319211.3,MGI:MGI:3710243;gbkey=mRNA;gene=Myh7b;product=myosin%2C heavy chain 7B%2C cardiac muscle%2C beta%2C transcript variant X10;transcript_id=XM_017319211.3;extra_copy_number=0
CM058242.1	Liftoff	exon	163368088	163368437	.	+	.	ID=exon-XM_017319211.3-32;Parent=rna-XM_017319211.3;Dbxref=GeneID:668940,GenBank:XM_017319211.3,MGI:MGI:3710243;gbkey=mRNA;gene=Myh7b;product=myosin%2C heavy chain 7B%2C cardiac muscle%2C beta%2C transcript variant X10;transcript_id=XM_017319211.3;extra_copy_number=0
CM058242.1	Liftoff	exon	163368556	163368680	.	+	.	ID=exon-XM_017319211.3-33;Parent=rna-XM_017319211.3;Dbxref=GeneID:668940,GenBank:XM_017319211.3,MGI:MGI:3710243;gbkey=mRNA;gene=Myh7b;product=myosin%2C heavy chain 7B%2C cardiac muscle%2C beta%2C transcript variant X10;transcript_id=XM_017319211.3;extra_copy_number=0
CM058242.1	Liftoff	exon	163368791	163368906	.	+	.	ID=exon-XM_017319211.3-34;Parent=rna-XM_017319211.3;Dbxref=GeneID:668940,GenBank:XM_017319211.3,MGI:MGI:3710243;gbkey=mRNA;gene=Myh7b;product=myosin%2C heavy chain 7B%2C cardiac muscle%2C beta%2C transcript variant X10;transcript_id=XM_017319211.3;extra_copy_number=0
CM058242.1	Liftoff	exon	163369225	163369621	.	+	.	ID=exon-XM_017319211.3-35;Parent=rna-XM_017319211.3;Dbxref=GeneID:668940,GenBank:XM_017319211.3,MGI:MGI:3710243;gbkey=mRNA;gene=Myh7b;product=myosin%2C heavy chain 7B%2C cardiac muscle%2C beta%2C transcript variant X10;transcript_id=XM_017319211.3;extra_copy_number=0
CM058242.1	Liftoff	exon	163369704	163369829	.	+	.	ID=exon-XM_017319211.3-36;Parent=rna-XM_017319211.3;Dbxref=GeneID:668940,GenBank:XM_017319211.3,MGI:MGI:3710243;gbkey=mRNA;gene=Myh7b;product=myosin%2C heavy chain 7B%2C cardiac muscle%2C beta%2C transcript variant X10;transcript_id=XM_017319211.3;extra_copy_number=0
CM058242.1	Liftoff	exon	163369925	163370095	.	+	.	ID=exon-XM_017319211.3-37;Parent=rna-XM_017319211.3;Dbxref=GeneID:668940,GenBank:XM_017319211.3,MGI:MGI:3710243;gbkey=mRNA;gene=Myh7b;product=myosin%2C heavy chain 7B%2C cardiac muscle%2C beta%2C transcript variant X10;transcript_id=XM_017319211.3;extra_copy_number=0
CM058242.1	Liftoff	exon	163370242	163370346	.	+	.	ID=exon-XM_017319211.3-38;Parent=rna-XM_017319211.3;Dbxref=GeneID:668940,GenBank:XM_017319211.3,MGI:MGI:3710243;gbkey=mRNA;gene=Myh7b;product=myosin%2C heavy chain 7B%2C cardiac muscle%2C beta%2C transcript variant X10;transcript_id=XM_017319211.3;extra_copy_number=0
CM058242.1	Liftoff	exon	163370430	163370525	.	+	.	ID=exon-XM_017319211.3-39;Parent=rna-XM_017319211.3;Dbxref=GeneID:668940,GenBank:XM_017319211.3,MGI:MGI:3710243;gbkey=mRNA;gene=Myh7b;product=myosin%2C heavy chain 7B%2C cardiac muscle%2C beta%2C transcript variant X10;transcript_id=XM_017319211.3;extra_copy_number=0
CM058242.1	Liftoff	exon	163370940	163371278	.	+	.	ID=exon-XM_017319211.3-40;Parent=rna-XM_017319211.3;Dbxref=GeneID:668940,GenBank:XM_017319211.3,MGI:MGI:3710243;gbkey=mRNA;gene=Myh7b;product=myosin%2C heavy chain 7B%2C cardiac muscle%2C beta%2C transcript variant X10;transcript_id=XM_017319211.3;extra_copy_number=0
CM058242.1	Liftoff	CDS	163348735	163348825	.	+	.	ID=cds-XP_017174700.1;Parent=rna-XM_017319211.3;Dbxref=GeneID:668940,GenBank:XP_017174700.1,MGI:MGI:3710243;Name=XP_017174700.1;gbkey=CDS;gene=Myh7b;product=myosin-7B isoform X8;protein_id=XP_017174700.1;extra_copy_number=0
CM058242.1	Liftoff	CDS	163350225	163350331	.	+	.	ID=cds-XP_017174700.1;Parent=rna-XM_017319211.3;Dbxref=GeneID:668940,GenBank:XP_017174700.1,MGI:MGI:3710243;Name=XP_017174700.1;gbkey=CDS;gene=Myh7b;product=myosin-7B isoform X8;protein_id=XP_017174700.1;extra_copy_number=0
CM058242.1	Liftoff	CDS	163350510	163350653	.	+	.	ID=cds-XP_017174700.1;Parent=rna-XM_017319211.3;Dbxref=GeneID:668940,GenBank:XP_017174700.1,MGI:MGI:3710243;Name=XP_017174700.1;gbkey=CDS;gene=Myh7b;product=myosin-7B isoform X8;protein_id=XP_017174700.1;extra_copy_number=0
CM058242.1	Liftoff	CDS	163351116	163351272	.	+	.	ID=cds-XP_017174700.1;Parent=rna-XM_017319211.3;Dbxref=GeneID:668940,GenBank:XP_017174700.1,MGI:MGI:3710243;Name=XP_017174700.1;gbkey=CDS;gene=Myh7b;product=myosin-7B isoform X8;protein_id=XP_017174700.1;extra_copy_number=0
CM058242.1	Liftoff	CDS	163351545	163351572	.	+	.	ID=cds-XP_017174700.1;Parent=rna-XM_017319211.3;Dbxref=GeneID:668940,GenBank:XP_017174700.1,MGI:MGI:3710243;Name=XP_017174700.1;gbkey=CDS;gene=Myh7b;product=myosin-7B isoform X8;protein_id=XP_017174700.1;extra_copy_number=0
CM058242.1	Liftoff	CDS	163352478	163352574	.	+	.	ID=cds-XP_017174700.1;Parent=rna-XM_017319211.3;Dbxref=GeneID:668940,GenBank:XP_017174700.1,MGI:MGI:3710243;Name=XP_017174700.1;gbkey=CDS;gene=Myh7b;product=myosin-7B isoform X8;protein_id=XP_017174700.1;extra_copy_number=0
CM058242.1	Liftoff	CDS	163354601	163354624	.	+	.	ID=cds-XP_017174700.1;Parent=rna-XM_017319211.3;Dbxref=GeneID:668940,GenBank:XP_017174700.1,MGI:MGI:3710243;Name=XP_017174700.1;gbkey=CDS;gene=Myh7b;product=myosin-7B isoform X8;protein_id=XP_017174700.1;extra_copy_number=0
CM058242.1	Liftoff	CDS	163354725	163354817	.	+	.	ID=cds-XP_017174700.1;Parent=rna-XM_017319211.3;Dbxref=GeneID:668940,GenBank:XP_017174700.1,MGI:MGI:3710243;Name=XP_017174700.1;gbkey=CDS;gene=Myh7b;product=myosin-7B isoform X8;protein_id=XP_017174700.1;extra_copy_number=0
CM058242.1	Liftoff	CDS	163354939	163355002	.	+	.	ID=cds-XP_017174700.1;Parent=rna-XM_017319211.3;Dbxref=GeneID:668940,GenBank:XP_017174700.1,MGI:MGI:3710243;Name=XP_017174700.1;gbkey=CDS;gene=Myh7b;product=myosin-7B isoform X8;protein_id=XP_017174700.1;extra_copy_number=0
CM058242.1	Liftoff	CDS	163355811	163355909	.	+	.	ID=cds-XP_017174700.1;Parent=rna-XM_017319211.3;Dbxref=GeneID:668940,GenBank:XP_017174700.1,MGI:MGI:3710243;Name=XP_017174700.1;gbkey=CDS;gene=Myh7b;product=myosin-7B isoform X8;protein_id=XP_017174700.1;extra_copy_number=0
CM058242.1	Liftoff	CDS	163357167	163357270	.	+	.	ID=cds-XP_017174700.1;Parent=rna-XM_017319211.3;Dbxref=GeneID:668940,GenBank:XP_017174700.1,MGI:MGI:3710243;Name=XP_017174700.1;gbkey=CDS;gene=Myh7b;product=myosin-7B isoform X8;protein_id=XP_017174700.1;extra_copy_number=0
CM058242.1	Liftoff	CDS	163357464	163357602	.	+	.	ID=cds-XP_017174700.1;Parent=rna-XM_017319211.3;Dbxref=GeneID:668940,GenBank:XP_017174700.1,MGI:MGI:3710243;Name=XP_017174700.1;gbkey=CDS;gene=Myh7b;product=myosin-7B isoform X8;protein_id=XP_017174700.1;extra_copy_number=0
CM058242.1	Liftoff	CDS	163357858	163357976	.	+	.	ID=cds-XP_017174700.1;Parent=rna-XM_017319211.3;Dbxref=GeneID:668940,GenBank:XP_017174700.1,MGI:MGI:3710243;Name=XP_017174700.1;gbkey=CDS;gene=Myh7b;product=myosin-7B isoform X8;protein_id=XP_017174700.1;extra_copy_number=0
CM058242.1	Liftoff	CDS	163358069	163358218	.	+	.	ID=cds-XP_017174700.1;Parent=rna-XM_017319211.3;Dbxref=GeneID:668940,GenBank:XP_017174700.1,MGI:MGI:3710243;Name=XP_017174700.1;gbkey=CDS;gene=Myh7b;product=myosin-7B isoform X8;protein_id=XP_017174700.1;extra_copy_number=0
CM058242.1	Liftoff	CDS	163358343	163358513	.	+	.	ID=cds-XP_017174700.1;Parent=rna-XM_017319211.3;Dbxref=GeneID:668940,GenBank:XP_017174700.1,MGI:MGI:3710243;Name=XP_017174700.1;gbkey=CDS;gene=Myh7b;product=myosin-7B isoform X8;protein_id=XP_017174700.1;extra_copy_number=0
CM058242.1	Liftoff	CDS	163359245	163359424	.	+	.	ID=cds-XP_017174700.1;Parent=rna-XM_017319211.3;Dbxref=GeneID:668940,GenBank:XP_017174700.1,MGI:MGI:3710243;Name=XP_017174700.1;gbkey=CDS;gene=Myh7b;product=myosin-7B isoform X8;protein_id=XP_017174700.1;extra_copy_number=0
CM058242.1	Liftoff	CDS	163359511	163359643	.	+	.	ID=cds-XP_017174700.1;Parent=rna-XM_017319211.3;Dbxref=GeneID:668940,GenBank:XP_017174700.1,MGI:MGI:3710243;Name=XP_017174700.1;gbkey=CDS;gene=Myh7b;product=myosin-7B isoform X8;protein_id=XP_017174700.1;extra_copy_number=0
CM058242.1	Liftoff	CDS	163359722	163359798	.	+	.	ID=cds-XP_017174700.1;Parent=rna-XM_017319211.3;Dbxref=GeneID:668940,GenBank:XP_017174700.1,MGI:MGI:3710243;Name=XP_017174700.1;gbkey=CDS;gene=Myh7b;product=myosin-7B isoform X8;protein_id=XP_017174700.1;extra_copy_number=0
CM058242.1	Liftoff	CDS	163360280	163360367	.	+	.	ID=cds-XP_017174700.1;Parent=rna-XM_017319211.3;Dbxref=GeneID:668940,GenBank:XP_017174700.1,MGI:MGI:3710243;Name=XP_017174700.1;gbkey=CDS;gene=Myh7b;product=myosin-7B isoform X8;protein_id=XP_017174700.1;extra_copy_number=0
CM058242.1	Liftoff	CDS	163360521	163360638	.	+	.	ID=cds-XP_017174700.1;Parent=rna-XM_017319211.3;Dbxref=GeneID:668940,GenBank:XP_017174700.1,MGI:MGI:3710243;Name=XP_017174700.1;gbkey=CDS;gene=Myh7b;product=myosin-7B isoform X8;protein_id=XP_017174700.1;extra_copy_number=0
CM058242.1	Liftoff	CDS	163362717	163362840	.	+	.	ID=cds-XP_017174700.1;Parent=rna-XM_017319211.3;Dbxref=GeneID:668940,GenBank:XP_017174700.1,MGI:MGI:3710243;Name=XP_017174700.1;gbkey=CDS;gene=Myh7b;product=myosin-7B isoform X8;protein_id=XP_017174700.1;extra_copy_number=0
CM058242.1	Liftoff	CDS	163362928	163363064	.	+	.	ID=cds-XP_017174700.1;Parent=rna-XM_017319211.3;Dbxref=GeneID:668940,GenBank:XP_017174700.1,MGI:MGI:3710243;Name=XP_017174700.1;gbkey=CDS;gene=Myh7b;product=myosin-7B isoform X8;protein_id=XP_017174700.1;extra_copy_number=0
CM058242.1	Liftoff	CDS	163363414	163363669	.	+	.	ID=cds-XP_017174700.1;Parent=rna-XM_017319211.3;Dbxref=GeneID:668940,GenBank:XP_017174700.1,MGI:MGI:3710243;Name=XP_017174700.1;gbkey=CDS;gene=Myh7b;product=myosin-7B isoform X8;protein_id=XP_017174700.1;extra_copy_number=0
CM058242.1	Liftoff	CDS	163364649	163364891	.	+	.	ID=cds-XP_017174700.1;Parent=rna-XM_017319211.3;Dbxref=GeneID:668940,GenBank:XP_017174700.1,MGI:MGI:3710243;Name=XP_017174700.1;gbkey=CDS;gene=Myh7b;product=myosin-7B isoform X8;protein_id=XP_017174700.1;extra_copy_number=0
CM058242.1	Liftoff	CDS	163365570	163365746	.	+	.	ID=cds-XP_017174700.1;Parent=rna-XM_017319211.3;Dbxref=GeneID:668940,GenBank:XP_017174700.1,MGI:MGI:3710243;Name=XP_017174700.1;gbkey=CDS;gene=Myh7b;product=myosin-7B isoform X8;protein_id=XP_017174700.1;extra_copy_number=0
CM058242.1	Liftoff	CDS	163365831	163365976	.	+	.	ID=cds-XP_017174700.1;Parent=rna-XM_017319211.3;Dbxref=GeneID:668940,GenBank:XP_017174700.1,MGI:MGI:3710243;Name=XP_017174700.1;gbkey=CDS;gene=Myh7b;product=myosin-7B isoform X8;protein_id=XP_017174700.1;extra_copy_number=0
CM058242.1	Liftoff	CDS	163366196	163366286	.	+	.	ID=cds-XP_017174700.1;Parent=rna-XM_017319211.3;Dbxref=GeneID:668940,GenBank:XP_017174700.1,MGI:MGI:3710243;Name=XP_017174700.1;gbkey=CDS;gene=Myh7b;product=myosin-7B isoform X8;protein_id=XP_017174700.1;extra_copy_number=0
CM058242.1	Liftoff	CDS	163366368	163366757	.	+	.	ID=cds-XP_017174700.1;Parent=rna-XM_017319211.3;Dbxref=GeneID:668940,GenBank:XP_017174700.1,MGI:MGI:3710243;Name=XP_017174700.1;gbkey=CDS;gene=Myh7b;product=myosin-7B isoform X8;protein_id=XP_017174700.1;extra_copy_number=0
CM058242.1	Liftoff	CDS	163367335	163367461	.	+	.	ID=cds-XP_017174700.1;Parent=rna-XM_017319211.3;Dbxref=GeneID:668940,GenBank:XP_017174700.1,MGI:MGI:3710243;Name=XP_017174700.1;gbkey=CDS;gene=Myh7b;product=myosin-7B isoform X8;protein_id=XP_017174700.1;extra_copy_number=0
CM058242.1	Liftoff	CDS	163367552	163367670	.	+	.	ID=cds-XP_017174700.1;Parent=rna-XM_017319211.3;Dbxref=GeneID:668940,GenBank:XP_017174700.1,MGI:MGI:3710243;Name=XP_017174700.1;gbkey=CDS;gene=Myh7b;product=myosin-7B isoform X8;protein_id=XP_017174700.1;extra_copy_number=0
CM058242.1	Liftoff	CDS	163367758	163367954	.	+	.	ID=cds-XP_017174700.1;Parent=rna-XM_017319211.3;Dbxref=GeneID:668940,GenBank:XP_017174700.1,MGI:MGI:3710243;Name=XP_017174700.1;gbkey=CDS;gene=Myh7b;product=myosin-7B isoform X8;protein_id=XP_017174700.1;extra_copy_number=0
CM058242.1	Liftoff	CDS	163368088	163368437	.	+	.	ID=cds-XP_017174700.1;Parent=rna-XM_017319211.3;Dbxref=GeneID:668940,GenBank:XP_017174700.1,MGI:MGI:3710243;Name=XP_017174700.1;gbkey=CDS;gene=Myh7b;product=myosin-7B isoform X8;protein_id=XP_017174700.1;extra_copy_number=0
CM058242.1	Liftoff	CDS	163368556	163368680	.	+	.	ID=cds-XP_017174700.1;Parent=rna-XM_017319211.3;Dbxref=GeneID:668940,GenBank:XP_017174700.1,MGI:MGI:3710243;Name=XP_017174700.1;gbkey=CDS;gene=Myh7b;product=myosin-7B isoform X8;protein_id=XP_017174700.1;extra_copy_number=0
CM058242.1	Liftoff	CDS	163368791	163368906	.	+	.	ID=cds-XP_017174700.1;Parent=rna-XM_017319211.3;Dbxref=GeneID:668940,GenBank:XP_017174700.1,MGI:MGI:3710243;Name=XP_017174700.1;gbkey=CDS;gene=Myh7b;product=myosin-7B isoform X8;protein_id=XP_017174700.1;extra_copy_number=0
CM058242.1	Liftoff	CDS	163369225	163369621	.	+	.	ID=cds-XP_017174700.1;Parent=rna-XM_017319211.3;Dbxref=GeneID:668940,GenBank:XP_017174700.1,MGI:MGI:3710243;Name=XP_017174700.1;gbkey=CDS;gene=Myh7b;product=myosin-7B isoform X8;protein_id=XP_017174700.1;extra_copy_number=0
CM058242.1	Liftoff	CDS	163369704	163369829	.	+	.	ID=cds-XP_017174700.1;Parent=rna-XM_017319211.3;Dbxref=GeneID:668940,GenBank:XP_017174700.1,MGI:MGI:3710243;Name=XP_017174700.1;gbkey=CDS;gene=Myh7b;product=myosin-7B isoform X8;protein_id=XP_017174700.1;extra_copy_number=0
CM058242.1	Liftoff	CDS	163369925	163370095	.	+	.	ID=cds-XP_017174700.1;Parent=rna-XM_017319211.3;Dbxref=GeneID:668940,GenBank:XP_017174700.1,MGI:MGI:3710243;Name=XP_017174700.1;gbkey=CDS;gene=Myh7b;product=myosin-7B isoform X8;protein_id=XP_017174700.1;extra_copy_number=0
CM058242.1	Liftoff	CDS	163370242	163370346	.	+	.	ID=cds-XP_017174700.1;Parent=rna-XM_017319211.3;Dbxref=GeneID:668940,GenBank:XP_017174700.1,MGI:MGI:3710243;Name=XP_017174700.1;gbkey=CDS;gene=Myh7b;product=myosin-7B isoform X8;protein_id=XP_017174700.1;extra_copy_number=0
CM058242.1	Liftoff	CDS	163370430	163370525	.	+	.	ID=cds-XP_017174700.1;Parent=rna-XM_017319211.3;Dbxref=GeneID:668940,GenBank:XP_017174700.1,MGI:MGI:3710243;Name=XP_017174700.1;gbkey=CDS;gene=Myh7b;product=myosin-7B isoform X8;protein_id=XP_017174700.1;extra_copy_number=0
CM058242.1	Liftoff	CDS	163370940	163371107	.	+	.	ID=cds-XP_017174700.1;Parent=rna-XM_017319211.3;Dbxref=GeneID:668940,GenBank:XP_017174700.1,MGI:MGI:3710243;Name=XP_017174700.1;gbkey=CDS;gene=Myh7b;product=myosin-7B isoform X8;protein_id=XP_017174700.1;extra_copy_number=0
CM058242.1	Liftoff	mRNA	163351581	163371384	.	+	.	ID=rna-XM_006500047.5;Parent=gene-Myh7b;Dbxref=GeneID:668940,GenBank:XM_006500047.5,MGI:MGI:3710243;Name=XM_006500047.5;gbkey=mRNA;gene=Myh7b;model_evidence=Supporting evidence includes similarity to: 3 ESTs%2C 3 Proteins%2C 677 long SRA reads%2C and 99%25 coverage of the annotated genomic feature by RNAseq alignments%2C including 5 samples with support for all annotated introns;product=myosin%2C heavy chain 7B%2C cardiac muscle%2C beta%2C transcript variant X3;transcript_id=XM_006500047.5;matches_ref_protein=True;valid_ORF=True;extra_copy_number=0
CM058242.1	Liftoff	exon	163351581	163354143	.	+	.	ID=exon-XM_006500047.5-1;Parent=rna-XM_006500047.5;Dbxref=GeneID:668940,GenBank:XM_006500047.5,MGI:MGI:3710243;gbkey=mRNA;gene=Myh7b;product=myosin%2C heavy chain 7B%2C cardiac muscle%2C beta%2C transcript variant X3;transcript_id=XM_006500047.5;extra_copy_number=0
CM058242.1	Liftoff	exon	163354601	163354624	.	+	.	ID=exon-XM_006500047.5-2;Parent=rna-XM_006500047.5;Dbxref=GeneID:668940,GenBank:XM_006500047.5,MGI:MGI:3710243;gbkey=mRNA;gene=Myh7b;product=myosin%2C heavy chain 7B%2C cardiac muscle%2C beta%2C transcript variant X3;transcript_id=XM_006500047.5;extra_copy_number=0
CM058242.1	Liftoff	exon	163354725	163354817	.	+	.	ID=exon-XM_006500047.5-3;Parent=rna-XM_006500047.5;Dbxref=GeneID:668940,GenBank:XM_006500047.5,MGI:MGI:3710243;gbkey=mRNA;gene=Myh7b;product=myosin%2C heavy chain 7B%2C cardiac muscle%2C beta%2C transcript variant X3;transcript_id=XM_006500047.5;extra_copy_number=0
CM058242.1	Liftoff	exon	163354939	163355002	.	+	.	ID=exon-XM_006500047.5-4;Parent=rna-XM_006500047.5;Dbxref=GeneID:668940,GenBank:XM_006500047.5,MGI:MGI:3710243;gbkey=mRNA;gene=Myh7b;product=myosin%2C heavy chain 7B%2C cardiac muscle%2C beta%2C transcript variant X3;transcript_id=XM_006500047.5;extra_copy_number=0
CM058242.1	Liftoff	exon	163355811	163355909	.	+	.	ID=exon-XM_006500047.5-5;Parent=rna-XM_006500047.5;Dbxref=GeneID:668940,GenBank:XM_006500047.5,MGI:MGI:3710243;gbkey=mRNA;gene=Myh7b;product=myosin%2C heavy chain 7B%2C cardiac muscle%2C beta%2C transcript variant X3;transcript_id=XM_006500047.5;extra_copy_number=0
CM058242.1	Liftoff	exon	163357167	163357270	.	+	.	ID=exon-XM_006500047.5-6;Parent=rna-XM_006500047.5;Dbxref=GeneID:668940,GenBank:XM_006500047.5,MGI:MGI:3710243;gbkey=mRNA;gene=Myh7b;product=myosin%2C heavy chain 7B%2C cardiac muscle%2C beta%2C transcript variant X3;transcript_id=XM_006500047.5;extra_copy_number=0
CM058242.1	Liftoff	exon	163357464	163357602	.	+	.	ID=exon-XM_006500047.5-7;Parent=rna-XM_006500047.5;Dbxref=GeneID:668940,GenBank:XM_006500047.5,MGI:MGI:3710243;gbkey=mRNA;gene=Myh7b;product=myosin%2C heavy chain 7B%2C cardiac muscle%2C beta%2C transcript variant X3;transcript_id=XM_006500047.5;extra_copy_number=0
CM058242.1	Liftoff	exon	163357858	163357976	.	+	.	ID=exon-XM_006500047.5-8;Parent=rna-XM_006500047.5;Dbxref=GeneID:668940,GenBank:XM_006500047.5,MGI:MGI:3710243;gbkey=mRNA;gene=Myh7b;product=myosin%2C heavy chain 7B%2C cardiac muscle%2C beta%2C transcript variant X3;transcript_id=XM_006500047.5;extra_copy_number=0
CM058242.1	Liftoff	exon	163358069	163358218	.	+	.	ID=exon-XM_006500047.5-9;Parent=rna-XM_006500047.5;Dbxref=GeneID:668940,GenBank:XM_006500047.5,MGI:MGI:3710243;gbkey=mRNA;gene=Myh7b;product=myosin%2C heavy chain 7B%2C cardiac muscle%2C beta%2C transcript variant X3;transcript_id=XM_006500047.5;extra_copy_number=0
CM058242.1	Liftoff	exon	163358343	163358513	.	+	.	ID=exon-XM_006500047.5-10;Parent=rna-XM_006500047.5;Dbxref=GeneID:668940,GenBank:XM_006500047.5,MGI:MGI:3710243;gbkey=mRNA;gene=Myh7b;product=myosin%2C heavy chain 7B%2C cardiac muscle%2C beta%2C transcript variant X3;transcript_id=XM_006500047.5;extra_copy_number=0
CM058242.1	Liftoff	exon	163359245	163359424	.	+	.	ID=exon-XM_006500047.5-11;Parent=rna-XM_006500047.5;Dbxref=GeneID:668940,GenBank:XM_006500047.5,MGI:MGI:3710243;gbkey=mRNA;gene=Myh7b;product=myosin%2C heavy chain 7B%2C cardiac muscle%2C beta%2C transcript variant X3;transcript_id=XM_006500047.5;extra_copy_number=0
CM058242.1	Liftoff	exon	163359511	163359643	.	+	.	ID=exon-XM_006500047.5-12;Parent=rna-XM_006500047.5;Dbxref=GeneID:668940,GenBank:XM_006500047.5,MGI:MGI:3710243;gbkey=mRNA;gene=Myh7b;product=myosin%2C heavy chain 7B%2C cardiac muscle%2C beta%2C transcript variant X3;transcript_id=XM_006500047.5;extra_copy_number=0
CM058242.1	Liftoff	exon	163359722	163359798	.	+	.	ID=exon-XM_006500047.5-13;Parent=rna-XM_006500047.5;Dbxref=GeneID:668940,GenBank:XM_006500047.5,MGI:MGI:3710243;gbkey=mRNA;gene=Myh7b;product=myosin%2C heavy chain 7B%2C cardiac muscle%2C beta%2C transcript variant X3;transcript_id=XM_006500047.5;extra_copy_number=0
CM058242.1	Liftoff	exon	163360280	163360367	.	+	.	ID=exon-XM_006500047.5-14;Parent=rna-XM_006500047.5;Dbxref=GeneID:668940,GenBank:XM_006500047.5,MGI:MGI:3710243;gbkey=mRNA;gene=Myh7b;product=myosin%2C heavy chain 7B%2C cardiac muscle%2C beta%2C transcript variant X3;transcript_id=XM_006500047.5;extra_copy_number=0
CM058242.1	Liftoff	exon	163360521	163360638	.	+	.	ID=exon-XM_006500047.5-15;Parent=rna-XM_006500047.5;Dbxref=GeneID:668940,GenBank:XM_006500047.5,MGI:MGI:3710243;gbkey=mRNA;gene=Myh7b;product=myosin%2C heavy chain 7B%2C cardiac muscle%2C beta%2C transcript variant X3;transcript_id=XM_006500047.5;extra_copy_number=0
CM058242.1	Liftoff	exon	163362717	163362840	.	+	.	ID=exon-XM_006500047.5-16;Parent=rna-XM_006500047.5;Dbxref=GeneID:668940,GenBank:XM_006500047.5,MGI:MGI:3710243;gbkey=mRNA;gene=Myh7b;product=myosin%2C heavy chain 7B%2C cardiac muscle%2C beta%2C transcript variant X3;transcript_id=XM_006500047.5;extra_copy_number=0
CM058242.1	Liftoff	exon	163362928	163363064	.	+	.	ID=exon-XM_006500047.5-17;Parent=rna-XM_006500047.5;Dbxref=GeneID:668940,GenBank:XM_006500047.5,MGI:MGI:3710243;gbkey=mRNA;gene=Myh7b;product=myosin%2C heavy chain 7B%2C cardiac muscle%2C beta%2C transcript variant X3;transcript_id=XM_006500047.5;extra_copy_number=0
CM058242.1	Liftoff	exon	163363414	163363669	.	+	.	ID=exon-XM_006500047.5-18;Parent=rna-XM_006500047.5;Dbxref=GeneID:668940,GenBank:XM_006500047.5,MGI:MGI:3710243;gbkey=mRNA;gene=Myh7b;product=myosin%2C heavy chain 7B%2C cardiac muscle%2C beta%2C transcript variant X3;transcript_id=XM_006500047.5;extra_copy_number=0
CM058242.1	Liftoff	exon	163364649	163364891	.	+	.	ID=exon-XM_006500047.5-19;Parent=rna-XM_006500047.5;Dbxref=GeneID:668940,GenBank:XM_006500047.5,MGI:MGI:3710243;gbkey=mRNA;gene=Myh7b;product=myosin%2C heavy chain 7B%2C cardiac muscle%2C beta%2C transcript variant X3;transcript_id=XM_006500047.5;extra_copy_number=0
CM058242.1	Liftoff	exon	163365570	163365976	.	+	.	ID=exon-XM_006500047.5-20;Parent=rna-XM_006500047.5;Dbxref=GeneID:668940,GenBank:XM_006500047.5,MGI:MGI:3710243;gbkey=mRNA;gene=Myh7b;product=myosin%2C heavy chain 7B%2C cardiac muscle%2C beta%2C transcript variant X3;transcript_id=XM_006500047.5;extra_copy_number=0
CM058242.1	Liftoff	exon	163366196	163366286	.	+	.	ID=exon-XM_006500047.5-21;Parent=rna-XM_006500047.5;Dbxref=GeneID:668940,GenBank:XM_006500047.5,MGI:MGI:3710243;gbkey=mRNA;gene=Myh7b;product=myosin%2C heavy chain 7B%2C cardiac muscle%2C beta%2C transcript variant X3;transcript_id=XM_006500047.5;extra_copy_number=0
CM058242.1	Liftoff	exon	163366368	163366757	.	+	.	ID=exon-XM_006500047.5-22;Parent=rna-XM_006500047.5;Dbxref=GeneID:668940,GenBank:XM_006500047.5,MGI:MGI:3710243;gbkey=mRNA;gene=Myh7b;product=myosin%2C heavy chain 7B%2C cardiac muscle%2C beta%2C transcript variant X3;transcript_id=XM_006500047.5;extra_copy_number=0
CM058242.1	Liftoff	exon	163367335	163367461	.	+	.	ID=exon-XM_006500047.5-23;Parent=rna-XM_006500047.5;Dbxref=GeneID:668940,GenBank:XM_006500047.5,MGI:MGI:3710243;gbkey=mRNA;gene=Myh7b;product=myosin%2C heavy chain 7B%2C cardiac muscle%2C beta%2C transcript variant X3;transcript_id=XM_006500047.5;extra_copy_number=0
CM058242.1	Liftoff	exon	163367552	163367670	.	+	.	ID=exon-XM_006500047.5-24;Parent=rna-XM_006500047.5;Dbxref=GeneID:668940,GenBank:XM_006500047.5,MGI:MGI:3710243;gbkey=mRNA;gene=Myh7b;product=myosin%2C heavy chain 7B%2C cardiac muscle%2C beta%2C transcript variant X3;transcript_id=XM_006500047.5;extra_copy_number=0
CM058242.1	Liftoff	exon	163367758	163367954	.	+	.	ID=exon-XM_006500047.5-25;Parent=rna-XM_006500047.5;Dbxref=GeneID:668940,GenBank:XM_006500047.5,MGI:MGI:3710243;gbkey=mRNA;gene=Myh7b;product=myosin%2C heavy chain 7B%2C cardiac muscle%2C beta%2C transcript variant X3;transcript_id=XM_006500047.5;extra_copy_number=0
CM058242.1	Liftoff	exon	163368088	163368437	.	+	.	ID=exon-XM_006500047.5-26;Parent=rna-XM_006500047.5;Dbxref=GeneID:668940,GenBank:XM_006500047.5,MGI:MGI:3710243;gbkey=mRNA;gene=Myh7b;product=myosin%2C heavy chain 7B%2C cardiac muscle%2C beta%2C transcript variant X3;transcript_id=XM_006500047.5;extra_copy_number=0
CM058242.1	Liftoff	exon	163368556	163368680	.	+	.	ID=exon-XM_006500047.5-27;Parent=rna-XM_006500047.5;Dbxref=GeneID:668940,GenBank:XM_006500047.5,MGI:MGI:3710243;gbkey=mRNA;gene=Myh7b;product=myosin%2C heavy chain 7B%2C cardiac muscle%2C beta%2C transcript variant X3;transcript_id=XM_006500047.5;extra_copy_number=0
CM058242.1	Liftoff	exon	163368791	163368906	.	+	.	ID=exon-XM_006500047.5-28;Parent=rna-XM_006500047.5;Dbxref=GeneID:668940,GenBank:XM_006500047.5,MGI:MGI:3710243;gbkey=mRNA;gene=Myh7b;product=myosin%2C heavy chain 7B%2C cardiac muscle%2C beta%2C transcript variant X3;transcript_id=XM_006500047.5;extra_copy_number=0
CM058242.1	Liftoff	exon	163369225	163369621	.	+	.	ID=exon-XM_006500047.5-29;Parent=rna-XM_006500047.5;Dbxref=GeneID:668940,GenBank:XM_006500047.5,MGI:MGI:3710243;gbkey=mRNA;gene=Myh7b;product=myosin%2C heavy chain 7B%2C cardiac muscle%2C beta%2C transcript variant X3;transcript_id=XM_006500047.5;extra_copy_number=0
CM058242.1	Liftoff	exon	163369704	163369829	.	+	.	ID=exon-XM_006500047.5-30;Parent=rna-XM_006500047.5;Dbxref=GeneID:668940,GenBank:XM_006500047.5,MGI:MGI:3710243;gbkey=mRNA;gene=Myh7b;product=myosin%2C heavy chain 7B%2C cardiac muscle%2C beta%2C transcript variant X3;transcript_id=XM_006500047.5;extra_copy_number=0
CM058242.1	Liftoff	exon	163369925	163370346	.	+	.	ID=exon-XM_006500047.5-31;Parent=rna-XM_006500047.5;Dbxref=GeneID:668940,GenBank:XM_006500047.5,MGI:MGI:3710243;gbkey=mRNA;gene=Myh7b;product=myosin%2C heavy chain 7B%2C cardiac muscle%2C beta%2C transcript variant X3;transcript_id=XM_006500047.5;extra_copy_number=0
CM058242.1	Liftoff	exon	163370430	163370525	.	+	.	ID=exon-XM_006500047.5-32;Parent=rna-XM_006500047.5;Dbxref=GeneID:668940,GenBank:XM_006500047.5,MGI:MGI:3710243;gbkey=mRNA;gene=Myh7b;product=myosin%2C heavy chain 7B%2C cardiac muscle%2C beta%2C transcript variant X3;transcript_id=XM_006500047.5;extra_copy_number=0
CM058242.1	Liftoff	exon	163370940	163371077	.	+	.	ID=exon-XM_006500047.5-33;Parent=rna-XM_006500047.5;Dbxref=GeneID:668940,GenBank:XM_006500047.5,MGI:MGI:3710243;gbkey=mRNA;gene=Myh7b;product=myosin%2C heavy chain 7B%2C cardiac muscle%2C beta%2C transcript variant X3;transcript_id=XM_006500047.5;extra_copy_number=0
CM058242.1	Liftoff	exon	163371157	163371384	.	+	.	ID=exon-XM_006500047.5-34;Parent=rna-XM_006500047.5;Dbxref=GeneID:668940,GenBank:XM_006500047.5,MGI:MGI:3710243;gbkey=mRNA;gene=Myh7b;product=myosin%2C heavy chain 7B%2C cardiac muscle%2C beta%2C transcript variant X3;transcript_id=XM_006500047.5;extra_copy_number=0
CM058242.1	Liftoff	CDS	163354764	163354817	.	+	.	ID=cds-XP_006500110.1;Parent=rna-XM_006500047.5;Dbxref=GeneID:668940,GenBank:XP_006500110.1,MGI:MGI:3710243;Name=XP_006500110.1;gbkey=CDS;gene=Myh7b;product=myosin-7B isoform X2;protein_id=XP_006500110.1;extra_copy_number=0
CM058242.1	Liftoff	CDS	163354939	163355002	.	+	.	ID=cds-XP_006500110.1;Parent=rna-XM_006500047.5;Dbxref=GeneID:668940,GenBank:XP_006500110.1,MGI:MGI:3710243;Name=XP_006500110.1;gbkey=CDS;gene=Myh7b;product=myosin-7B isoform X2;protein_id=XP_006500110.1;extra_copy_number=0
CM058242.1	Liftoff	CDS	163355811	163355909	.	+	.	ID=cds-XP_006500110.1;Parent=rna-XM_006500047.5;Dbxref=GeneID:668940,GenBank:XP_006500110.1,MGI:MGI:3710243;Name=XP_006500110.1;gbkey=CDS;gene=Myh7b;product=myosin-7B isoform X2;protein_id=XP_006500110.1;extra_copy_number=0
CM058242.1	Liftoff	CDS	163357167	163357270	.	+	.	ID=cds-XP_006500110.1;Parent=rna-XM_006500047.5;Dbxref=GeneID:668940,GenBank:XP_006500110.1,MGI:MGI:3710243;Name=XP_006500110.1;gbkey=CDS;gene=Myh7b;product=myosin-7B isoform X2;protein_id=XP_006500110.1;extra_copy_number=0
CM058242.1	Liftoff	CDS	163357464	163357602	.	+	.	ID=cds-XP_006500110.1;Parent=rna-XM_006500047.5;Dbxref=GeneID:668940,GenBank:XP_006500110.1,MGI:MGI:3710243;Name=XP_006500110.1;gbkey=CDS;gene=Myh7b;product=myosin-7B isoform X2;protein_id=XP_006500110.1;extra_copy_number=0
CM058242.1	Liftoff	CDS	163357858	163357976	.	+	.	ID=cds-XP_006500110.1;Parent=rna-XM_006500047.5;Dbxref=GeneID:668940,GenBank:XP_006500110.1,MGI:MGI:3710243;Name=XP_006500110.1;gbkey=CDS;gene=Myh7b;product=myosin-7B isoform X2;protein_id=XP_006500110.1;extra_copy_number=0
CM058242.1	Liftoff	CDS	163358069	163358218	.	+	.	ID=cds-XP_006500110.1;Parent=rna-XM_006500047.5;Dbxref=GeneID:668940,GenBank:XP_006500110.1,MGI:MGI:3710243;Name=XP_006500110.1;gbkey=CDS;gene=Myh7b;product=myosin-7B isoform X2;protein_id=XP_006500110.1;extra_copy_number=0
CM058242.1	Liftoff	CDS	163358343	163358513	.	+	.	ID=cds-XP_006500110.1;Parent=rna-XM_006500047.5;Dbxref=GeneID:668940,GenBank:XP_006500110.1,MGI:MGI:3710243;Name=XP_006500110.1;gbkey=CDS;gene=Myh7b;product=myosin-7B isoform X2;protein_id=XP_006500110.1;extra_copy_number=0
CM058242.1	Liftoff	CDS	163359245	163359424	.	+	.	ID=cds-XP_006500110.1;Parent=rna-XM_006500047.5;Dbxref=GeneID:668940,GenBank:XP_006500110.1,MGI:MGI:3710243;Name=XP_006500110.1;gbkey=CDS;gene=Myh7b;product=myosin-7B isoform X2;protein_id=XP_006500110.1;extra_copy_number=0
CM058242.1	Liftoff	CDS	163359511	163359643	.	+	.	ID=cds-XP_006500110.1;Parent=rna-XM_006500047.5;Dbxref=GeneID:668940,GenBank:XP_006500110.1,MGI:MGI:3710243;Name=XP_006500110.1;gbkey=CDS;gene=Myh7b;product=myosin-7B isoform X2;protein_id=XP_006500110.1;extra_copy_number=0
CM058242.1	Liftoff	CDS	163359722	163359798	.	+	.	ID=cds-XP_006500110.1;Parent=rna-XM_006500047.5;Dbxref=GeneID:668940,GenBank:XP_006500110.1,MGI:MGI:3710243;Name=XP_006500110.1;gbkey=CDS;gene=Myh7b;product=myosin-7B isoform X2;protein_id=XP_006500110.1;extra_copy_number=0
CM058242.1	Liftoff	CDS	163360280	163360367	.	+	.	ID=cds-XP_006500110.1;Parent=rna-XM_006500047.5;Dbxref=GeneID:668940,GenBank:XP_006500110.1,MGI:MGI:3710243;Name=XP_006500110.1;gbkey=CDS;gene=Myh7b;product=myosin-7B isoform X2;protein_id=XP_006500110.1;extra_copy_number=0
CM058242.1	Liftoff	CDS	163360521	163360638	.	+	.	ID=cds-XP_006500110.1;Parent=rna-XM_006500047.5;Dbxref=GeneID:668940,GenBank:XP_006500110.1,MGI:MGI:3710243;Name=XP_006500110.1;gbkey=CDS;gene=Myh7b;product=myosin-7B isoform X2;protein_id=XP_006500110.1;extra_copy_number=0
CM058242.1	Liftoff	CDS	163362717	163362840	.	+	.	ID=cds-XP_006500110.1;Parent=rna-XM_006500047.5;Dbxref=GeneID:668940,GenBank:XP_006500110.1,MGI:MGI:3710243;Name=XP_006500110.1;gbkey=CDS;gene=Myh7b;product=myosin-7B isoform X2;protein_id=XP_006500110.1;extra_copy_number=0
CM058242.1	Liftoff	CDS	163362928	163363064	.	+	.	ID=cds-XP_006500110.1;Parent=rna-XM_006500047.5;Dbxref=GeneID:668940,GenBank:XP_006500110.1,MGI:MGI:3710243;Name=XP_006500110.1;gbkey=CDS;gene=Myh7b;product=myosin-7B isoform X2;protein_id=XP_006500110.1;extra_copy_number=0
CM058242.1	Liftoff	CDS	163363414	163363669	.	+	.	ID=cds-XP_006500110.1;Parent=rna-XM_006500047.5;Dbxref=GeneID:668940,GenBank:XP_006500110.1,MGI:MGI:3710243;Name=XP_006500110.1;gbkey=CDS;gene=Myh7b;product=myosin-7B isoform X2;protein_id=XP_006500110.1;extra_copy_number=0
CM058242.1	Liftoff	CDS	163364649	163364891	.	+	.	ID=cds-XP_006500110.1;Parent=rna-XM_006500047.5;Dbxref=GeneID:668940,GenBank:XP_006500110.1,MGI:MGI:3710243;Name=XP_006500110.1;gbkey=CDS;gene=Myh7b;product=myosin-7B isoform X2;protein_id=XP_006500110.1;extra_copy_number=0
CM058242.1	Liftoff	CDS	163365570	163365976	.	+	.	ID=cds-XP_006500110.1;Parent=rna-XM_006500047.5;Dbxref=GeneID:668940,GenBank:XP_006500110.1,MGI:MGI:3710243;Name=XP_006500110.1;gbkey=CDS;gene=Myh7b;product=myosin-7B isoform X2;protein_id=XP_006500110.1;extra_copy_number=0
CM058242.1	Liftoff	CDS	163366196	163366286	.	+	.	ID=cds-XP_006500110.1;Parent=rna-XM_006500047.5;Dbxref=GeneID:668940,GenBank:XP_006500110.1,MGI:MGI:3710243;Name=XP_006500110.1;gbkey=CDS;gene=Myh7b;product=myosin-7B isoform X2;protein_id=XP_006500110.1;extra_copy_number=0
CM058242.1	Liftoff	CDS	163366368	163366757	.	+	.	ID=cds-XP_006500110.1;Parent=rna-XM_006500047.5;Dbxref=GeneID:668940,GenBank:XP_006500110.1,MGI:MGI:3710243;Name=XP_006500110.1;gbkey=CDS;gene=Myh7b;product=myosin-7B isoform X2;protein_id=XP_006500110.1;extra_copy_number=0
CM058242.1	Liftoff	CDS	163367335	163367461	.	+	.	ID=cds-XP_006500110.1;Parent=rna-XM_006500047.5;Dbxref=GeneID:668940,GenBank:XP_006500110.1,MGI:MGI:3710243;Name=XP_006500110.1;gbkey=CDS;gene=Myh7b;product=myosin-7B isoform X2;protein_id=XP_006500110.1;extra_copy_number=0
CM058242.1	Liftoff	CDS	163367552	163367670	.	+	.	ID=cds-XP_006500110.1;Parent=rna-XM_006500047.5;Dbxref=GeneID:668940,GenBank:XP_006500110.1,MGI:MGI:3710243;Name=XP_006500110.1;gbkey=CDS;gene=Myh7b;product=myosin-7B isoform X2;protein_id=XP_006500110.1;extra_copy_number=0
CM058242.1	Liftoff	CDS	163367758	163367954	.	+	.	ID=cds-XP_006500110.1;Parent=rna-XM_006500047.5;Dbxref=GeneID:668940,GenBank:XP_006500110.1,MGI:MGI:3710243;Name=XP_006500110.1;gbkey=CDS;gene=Myh7b;product=myosin-7B isoform X2;protein_id=XP_006500110.1;extra_copy_number=0
CM058242.1	Liftoff	CDS	163368088	163368437	.	+	.	ID=cds-XP_006500110.1;Parent=rna-XM_006500047.5;Dbxref=GeneID:668940,GenBank:XP_006500110.1,MGI:MGI:3710243;Name=XP_006500110.1;gbkey=CDS;gene=Myh7b;product=myosin-7B isoform X2;protein_id=XP_006500110.1;extra_copy_number=0
CM058242.1	Liftoff	CDS	163368556	163368680	.	+	.	ID=cds-XP_006500110.1;Parent=rna-XM_006500047.5;Dbxref=GeneID:668940,GenBank:XP_006500110.1,MGI:MGI:3710243;Name=XP_006500110.1;gbkey=CDS;gene=Myh7b;product=myosin-7B isoform X2;protein_id=XP_006500110.1;extra_copy_number=0
CM058242.1	Liftoff	CDS	163368791	163368906	.	+	.	ID=cds-XP_006500110.1;Parent=rna-XM_006500047.5;Dbxref=GeneID:668940,GenBank:XP_006500110.1,MGI:MGI:3710243;Name=XP_006500110.1;gbkey=CDS;gene=Myh7b;product=myosin-7B isoform X2;protein_id=XP_006500110.1;extra_copy_number=0
CM058242.1	Liftoff	CDS	163369225	163369621	.	+	.	ID=cds-XP_006500110.1;Parent=rna-XM_006500047.5;Dbxref=GeneID:668940,GenBank:XP_006500110.1,MGI:MGI:3710243;Name=XP_006500110.1;gbkey=CDS;gene=Myh7b;product=myosin-7B isoform X2;protein_id=XP_006500110.1;extra_copy_number=0
CM058242.1	Liftoff	CDS	163369704	163369829	.	+	.	ID=cds-XP_006500110.1;Parent=rna-XM_006500047.5;Dbxref=GeneID:668940,GenBank:XP_006500110.1,MGI:MGI:3710243;Name=XP_006500110.1;gbkey=CDS;gene=Myh7b;product=myosin-7B isoform X2;protein_id=XP_006500110.1;extra_copy_number=0
CM058242.1	Liftoff	CDS	163369925	163370346	.	+	.	ID=cds-XP_006500110.1;Parent=rna-XM_006500047.5;Dbxref=GeneID:668940,GenBank:XP_006500110.1,MGI:MGI:3710243;Name=XP_006500110.1;gbkey=CDS;gene=Myh7b;product=myosin-7B isoform X2;protein_id=XP_006500110.1;extra_copy_number=0
CM058242.1	Liftoff	CDS	163370430	163370525	.	+	.	ID=cds-XP_006500110.1;Parent=rna-XM_006500047.5;Dbxref=GeneID:668940,GenBank:XP_006500110.1,MGI:MGI:3710243;Name=XP_006500110.1;gbkey=CDS;gene=Myh7b;product=myosin-7B isoform X2;protein_id=XP_006500110.1;extra_copy_number=0
CM058242.1	Liftoff	CDS	163370940	163371077	.	+	.	ID=cds-XP_006500110.1;Parent=rna-XM_006500047.5;Dbxref=GeneID:668940,GenBank:XP_006500110.1,MGI:MGI:3710243;Name=XP_006500110.1;gbkey=CDS;gene=Myh7b;product=myosin-7B isoform X2;protein_id=XP_006500110.1;extra_copy_number=0
CM058242.1	Liftoff	CDS	163371157	163371253	.	+	.	ID=cds-XP_006500110.1;Parent=rna-XM_006500047.5;Dbxref=GeneID:668940,GenBank:XP_006500110.1,MGI:MGI:3710243;Name=XP_006500110.1;gbkey=CDS;gene=Myh7b;product=myosin-7B isoform X2;protein_id=XP_006500110.1;extra_copy_number=0
CM058242.1	Liftoff	mRNA	163351581	163371384	.	+	.	ID=rna-XM_017319206.3;Parent=gene-Myh7b;Dbxref=GeneID:668940,GenBank:XM_017319206.3,MGI:MGI:3710243;Name=XM_017319206.3;gbkey=mRNA;gene=Myh7b;model_evidence=Supporting evidence includes similarity to: 3 ESTs%2C 3 Proteins%2C 678 long SRA reads%2C and 99%25 coverage of the annotated genomic feature by RNAseq alignments%2C including 9 samples with support for all annotated introns;product=myosin%2C heavy chain 7B%2C cardiac muscle%2C beta%2C transcript variant X1;transcript_id=XM_017319206.3;matches_ref_protein=True;valid_ORF=True;extra_copy_number=0
CM058242.1	Liftoff	exon	163351581	163354817	.	+	.	ID=exon-XM_017319206.3-1;Parent=rna-XM_017319206.3;Dbxref=GeneID:668940,GenBank:XM_017319206.3,MGI:MGI:3710243;gbkey=mRNA;gene=Myh7b;product=myosin%2C heavy chain 7B%2C cardiac muscle%2C beta%2C transcript variant X1;transcript_id=XM_017319206.3;extra_copy_number=0
CM058242.1	Liftoff	exon	163354939	163355002	.	+	.	ID=exon-XM_017319206.3-2;Parent=rna-XM_017319206.3;Dbxref=GeneID:668940,GenBank:XM_017319206.3,MGI:MGI:3710243;gbkey=mRNA;gene=Myh7b;product=myosin%2C heavy chain 7B%2C cardiac muscle%2C beta%2C transcript variant X1;transcript_id=XM_017319206.3;extra_copy_number=0
CM058242.1	Liftoff	exon	163355811	163355909	.	+	.	ID=exon-XM_017319206.3-3;Parent=rna-XM_017319206.3;Dbxref=GeneID:668940,GenBank:XM_017319206.3,MGI:MGI:3710243;gbkey=mRNA;gene=Myh7b;product=myosin%2C heavy chain 7B%2C cardiac muscle%2C beta%2C transcript variant X1;transcript_id=XM_017319206.3;extra_copy_number=0
CM058242.1	Liftoff	exon	163357167	163357270	.	+	.	ID=exon-XM_017319206.3-4;Parent=rna-XM_017319206.3;Dbxref=GeneID:668940,GenBank:XM_017319206.3,MGI:MGI:3710243;gbkey=mRNA;gene=Myh7b;product=myosin%2C heavy chain 7B%2C cardiac muscle%2C beta%2C transcript variant X1;transcript_id=XM_017319206.3;extra_copy_number=0
CM058242.1	Liftoff	exon	163357464	163357602	.	+	.	ID=exon-XM_017319206.3-5;Parent=rna-XM_017319206.3;Dbxref=GeneID:668940,GenBank:XM_017319206.3,MGI:MGI:3710243;gbkey=mRNA;gene=Myh7b;product=myosin%2C heavy chain 7B%2C cardiac muscle%2C beta%2C transcript variant X1;transcript_id=XM_017319206.3;extra_copy_number=0
CM058242.1	Liftoff	exon	163357858	163357976	.	+	.	ID=exon-XM_017319206.3-6;Parent=rna-XM_017319206.3;Dbxref=GeneID:668940,GenBank:XM_017319206.3,MGI:MGI:3710243;gbkey=mRNA;gene=Myh7b;product=myosin%2C heavy chain 7B%2C cardiac muscle%2C beta%2C transcript variant X1;transcript_id=XM_017319206.3;extra_copy_number=0
CM058242.1	Liftoff	exon	163358069	163358218	.	+	.	ID=exon-XM_017319206.3-7;Parent=rna-XM_017319206.3;Dbxref=GeneID:668940,GenBank:XM_017319206.3,MGI:MGI:3710243;gbkey=mRNA;gene=Myh7b;product=myosin%2C heavy chain 7B%2C cardiac muscle%2C beta%2C transcript variant X1;transcript_id=XM_017319206.3;extra_copy_number=0
CM058242.1	Liftoff	exon	163358343	163358513	.	+	.	ID=exon-XM_017319206.3-8;Parent=rna-XM_017319206.3;Dbxref=GeneID:668940,GenBank:XM_017319206.3,MGI:MGI:3710243;gbkey=mRNA;gene=Myh7b;product=myosin%2C heavy chain 7B%2C cardiac muscle%2C beta%2C transcript variant X1;transcript_id=XM_017319206.3;extra_copy_number=0
CM058242.1	Liftoff	exon	163359245	163359424	.	+	.	ID=exon-XM_017319206.3-9;Parent=rna-XM_017319206.3;Dbxref=GeneID:668940,GenBank:XM_017319206.3,MGI:MGI:3710243;gbkey=mRNA;gene=Myh7b;product=myosin%2C heavy chain 7B%2C cardiac muscle%2C beta%2C transcript variant X1;transcript_id=XM_017319206.3;extra_copy_number=0
CM058242.1	Liftoff	exon	163359511	163359643	.	+	.	ID=exon-XM_017319206.3-10;Parent=rna-XM_017319206.3;Dbxref=GeneID:668940,GenBank:XM_017319206.3,MGI:MGI:3710243;gbkey=mRNA;gene=Myh7b;product=myosin%2C heavy chain 7B%2C cardiac muscle%2C beta%2C transcript variant X1;transcript_id=XM_017319206.3;extra_copy_number=0
CM058242.1	Liftoff	exon	163359722	163359798	.	+	.	ID=exon-XM_017319206.3-11;Parent=rna-XM_017319206.3;Dbxref=GeneID:668940,GenBank:XM_017319206.3,MGI:MGI:3710243;gbkey=mRNA;gene=Myh7b;product=myosin%2C heavy chain 7B%2C cardiac muscle%2C beta%2C transcript variant X1;transcript_id=XM_017319206.3;extra_copy_number=0
CM058242.1	Liftoff	exon	163360280	163360367	.	+	.	ID=exon-XM_017319206.3-12;Parent=rna-XM_017319206.3;Dbxref=GeneID:668940,GenBank:XM_017319206.3,MGI:MGI:3710243;gbkey=mRNA;gene=Myh7b;product=myosin%2C heavy chain 7B%2C cardiac muscle%2C beta%2C transcript variant X1;transcript_id=XM_017319206.3;extra_copy_number=0
CM058242.1	Liftoff	exon	163360521	163360638	.	+	.	ID=exon-XM_017319206.3-13;Parent=rna-XM_017319206.3;Dbxref=GeneID:668940,GenBank:XM_017319206.3,MGI:MGI:3710243;gbkey=mRNA;gene=Myh7b;product=myosin%2C heavy chain 7B%2C cardiac muscle%2C beta%2C transcript variant X1;transcript_id=XM_017319206.3;extra_copy_number=0
CM058242.1	Liftoff	exon	163362717	163362840	.	+	.	ID=exon-XM_017319206.3-14;Parent=rna-XM_017319206.3;Dbxref=GeneID:668940,GenBank:XM_017319206.3,MGI:MGI:3710243;gbkey=mRNA;gene=Myh7b;product=myosin%2C heavy chain 7B%2C cardiac muscle%2C beta%2C transcript variant X1;transcript_id=XM_017319206.3;extra_copy_number=0
CM058242.1	Liftoff	exon	163362928	163363064	.	+	.	ID=exon-XM_017319206.3-15;Parent=rna-XM_017319206.3;Dbxref=GeneID:668940,GenBank:XM_017319206.3,MGI:MGI:3710243;gbkey=mRNA;gene=Myh7b;product=myosin%2C heavy chain 7B%2C cardiac muscle%2C beta%2C transcript variant X1;transcript_id=XM_017319206.3;extra_copy_number=0
CM058242.1	Liftoff	exon	163363414	163363669	.	+	.	ID=exon-XM_017319206.3-16;Parent=rna-XM_017319206.3;Dbxref=GeneID:668940,GenBank:XM_017319206.3,MGI:MGI:3710243;gbkey=mRNA;gene=Myh7b;product=myosin%2C heavy chain 7B%2C cardiac muscle%2C beta%2C transcript variant X1;transcript_id=XM_017319206.3;extra_copy_number=0
CM058242.1	Liftoff	exon	163364649	163364891	.	+	.	ID=exon-XM_017319206.3-17;Parent=rna-XM_017319206.3;Dbxref=GeneID:668940,GenBank:XM_017319206.3,MGI:MGI:3710243;gbkey=mRNA;gene=Myh7b;product=myosin%2C heavy chain 7B%2C cardiac muscle%2C beta%2C transcript variant X1;transcript_id=XM_017319206.3;extra_copy_number=0
CM058242.1	Liftoff	exon	163365570	163365976	.	+	.	ID=exon-XM_017319206.3-18;Parent=rna-XM_017319206.3;Dbxref=GeneID:668940,GenBank:XM_017319206.3,MGI:MGI:3710243;gbkey=mRNA;gene=Myh7b;product=myosin%2C heavy chain 7B%2C cardiac muscle%2C beta%2C transcript variant X1;transcript_id=XM_017319206.3;extra_copy_number=0
CM058242.1	Liftoff	exon	163366196	163366286	.	+	.	ID=exon-XM_017319206.3-19;Parent=rna-XM_017319206.3;Dbxref=GeneID:668940,GenBank:XM_017319206.3,MGI:MGI:3710243;gbkey=mRNA;gene=Myh7b;product=myosin%2C heavy chain 7B%2C cardiac muscle%2C beta%2C transcript variant X1;transcript_id=XM_017319206.3;extra_copy_number=0
CM058242.1	Liftoff	exon	163366368	163366757	.	+	.	ID=exon-XM_017319206.3-20;Parent=rna-XM_017319206.3;Dbxref=GeneID:668940,GenBank:XM_017319206.3,MGI:MGI:3710243;gbkey=mRNA;gene=Myh7b;product=myosin%2C heavy chain 7B%2C cardiac muscle%2C beta%2C transcript variant X1;transcript_id=XM_017319206.3;extra_copy_number=0
CM058242.1	Liftoff	exon	163367335	163367461	.	+	.	ID=exon-XM_017319206.3-21;Parent=rna-XM_017319206.3;Dbxref=GeneID:668940,GenBank:XM_017319206.3,MGI:MGI:3710243;gbkey=mRNA;gene=Myh7b;product=myosin%2C heavy chain 7B%2C cardiac muscle%2C beta%2C transcript variant X1;transcript_id=XM_017319206.3;extra_copy_number=0
CM058242.1	Liftoff	exon	163367552	163367670	.	+	.	ID=exon-XM_017319206.3-22;Parent=rna-XM_017319206.3;Dbxref=GeneID:668940,GenBank:XM_017319206.3,MGI:MGI:3710243;gbkey=mRNA;gene=Myh7b;product=myosin%2C heavy chain 7B%2C cardiac muscle%2C beta%2C transcript variant X1;transcript_id=XM_017319206.3;extra_copy_number=0
CM058242.1	Liftoff	exon	163367758	163367954	.	+	.	ID=exon-XM_017319206.3-23;Parent=rna-XM_017319206.3;Dbxref=GeneID:668940,GenBank:XM_017319206.3,MGI:MGI:3710243;gbkey=mRNA;gene=Myh7b;product=myosin%2C heavy chain 7B%2C cardiac muscle%2C beta%2C transcript variant X1;transcript_id=XM_017319206.3;extra_copy_number=0
CM058242.1	Liftoff	exon	163368088	163368437	.	+	.	ID=exon-XM_017319206.3-24;Parent=rna-XM_017319206.3;Dbxref=GeneID:668940,GenBank:XM_017319206.3,MGI:MGI:3710243;gbkey=mRNA;gene=Myh7b;product=myosin%2C heavy chain 7B%2C cardiac muscle%2C beta%2C transcript variant X1;transcript_id=XM_017319206.3;extra_copy_number=0
CM058242.1	Liftoff	exon	163368556	163368680	.	+	.	ID=exon-XM_017319206.3-25;Parent=rna-XM_017319206.3;Dbxref=GeneID:668940,GenBank:XM_017319206.3,MGI:MGI:3710243;gbkey=mRNA;gene=Myh7b;product=myosin%2C heavy chain 7B%2C cardiac muscle%2C beta%2C transcript variant X1;transcript_id=XM_017319206.3;extra_copy_number=0
CM058242.1	Liftoff	exon	163368791	163368906	.	+	.	ID=exon-XM_017319206.3-26;Parent=rna-XM_017319206.3;Dbxref=GeneID:668940,GenBank:XM_017319206.3,MGI:MGI:3710243;gbkey=mRNA;gene=Myh7b;product=myosin%2C heavy chain 7B%2C cardiac muscle%2C beta%2C transcript variant X1;transcript_id=XM_017319206.3;extra_copy_number=0
CM058242.1	Liftoff	exon	163369225	163369621	.	+	.	ID=exon-XM_017319206.3-27;Parent=rna-XM_017319206.3;Dbxref=GeneID:668940,GenBank:XM_017319206.3,MGI:MGI:3710243;gbkey=mRNA;gene=Myh7b;product=myosin%2C heavy chain 7B%2C cardiac muscle%2C beta%2C transcript variant X1;transcript_id=XM_017319206.3;extra_copy_number=0
CM058242.1	Liftoff	exon	163369704	163369829	.	+	.	ID=exon-XM_017319206.3-28;Parent=rna-XM_017319206.3;Dbxref=GeneID:668940,GenBank:XM_017319206.3,MGI:MGI:3710243;gbkey=mRNA;gene=Myh7b;product=myosin%2C heavy chain 7B%2C cardiac muscle%2C beta%2C transcript variant X1;transcript_id=XM_017319206.3;extra_copy_number=0
CM058242.1	Liftoff	exon	163369925	163370346	.	+	.	ID=exon-XM_017319206.3-29;Parent=rna-XM_017319206.3;Dbxref=GeneID:668940,GenBank:XM_017319206.3,MGI:MGI:3710243;gbkey=mRNA;gene=Myh7b;product=myosin%2C heavy chain 7B%2C cardiac muscle%2C beta%2C transcript variant X1;transcript_id=XM_017319206.3;extra_copy_number=0
CM058242.1	Liftoff	exon	163370430	163370525	.	+	.	ID=exon-XM_017319206.3-30;Parent=rna-XM_017319206.3;Dbxref=GeneID:668940,GenBank:XM_017319206.3,MGI:MGI:3710243;gbkey=mRNA;gene=Myh7b;product=myosin%2C heavy chain 7B%2C cardiac muscle%2C beta%2C transcript variant X1;transcript_id=XM_017319206.3;extra_copy_number=0
CM058242.1	Liftoff	exon	163370940	163371077	.	+	.	ID=exon-XM_017319206.3-31;Parent=rna-XM_017319206.3;Dbxref=GeneID:668940,GenBank:XM_017319206.3,MGI:MGI:3710243;gbkey=mRNA;gene=Myh7b;product=myosin%2C heavy chain 7B%2C cardiac muscle%2C beta%2C transcript variant X1;transcript_id=XM_017319206.3;extra_copy_number=0
CM058242.1	Liftoff	exon	163371157	163371384	.	+	.	ID=exon-XM_017319206.3-32;Parent=rna-XM_017319206.3;Dbxref=GeneID:668940,GenBank:XM_017319206.3,MGI:MGI:3710243;gbkey=mRNA;gene=Myh7b;product=myosin%2C heavy chain 7B%2C cardiac muscle%2C beta%2C transcript variant X1;transcript_id=XM_017319206.3;extra_copy_number=0
CM058242.1	Liftoff	CDS	163354689	163354817	.	+	.	ID=cds-XP_017174695.1;Parent=rna-XM_017319206.3;Dbxref=GeneID:668940,GenBank:XP_017174695.1,MGI:MGI:3710243;Name=XP_017174695.1;gbkey=CDS;gene=Myh7b;product=myosin-7B isoform X1;protein_id=XP_017174695.1;extra_copy_number=0
CM058242.1	Liftoff	CDS	163354939	163355002	.	+	.	ID=cds-XP_017174695.1;Parent=rna-XM_017319206.3;Dbxref=GeneID:668940,GenBank:XP_017174695.1,MGI:MGI:3710243;Name=XP_017174695.1;gbkey=CDS;gene=Myh7b;product=myosin-7B isoform X1;protein_id=XP_017174695.1;extra_copy_number=0
CM058242.1	Liftoff	CDS	163355811	163355909	.	+	.	ID=cds-XP_017174695.1;Parent=rna-XM_017319206.3;Dbxref=GeneID:668940,GenBank:XP_017174695.1,MGI:MGI:3710243;Name=XP_017174695.1;gbkey=CDS;gene=Myh7b;product=myosin-7B isoform X1;protein_id=XP_017174695.1;extra_copy_number=0
CM058242.1	Liftoff	CDS	163357167	163357270	.	+	.	ID=cds-XP_017174695.1;Parent=rna-XM_017319206.3;Dbxref=GeneID:668940,GenBank:XP_017174695.1,MGI:MGI:3710243;Name=XP_017174695.1;gbkey=CDS;gene=Myh7b;product=myosin-7B isoform X1;protein_id=XP_017174695.1;extra_copy_number=0
CM058242.1	Liftoff	CDS	163357464	163357602	.	+	.	ID=cds-XP_017174695.1;Parent=rna-XM_017319206.3;Dbxref=GeneID:668940,GenBank:XP_017174695.1,MGI:MGI:3710243;Name=XP_017174695.1;gbkey=CDS;gene=Myh7b;product=myosin-7B isoform X1;protein_id=XP_017174695.1;extra_copy_number=0
CM058242.1	Liftoff	CDS	163357858	163357976	.	+	.	ID=cds-XP_017174695.1;Parent=rna-XM_017319206.3;Dbxref=GeneID:668940,GenBank:XP_017174695.1,MGI:MGI:3710243;Name=XP_017174695.1;gbkey=CDS;gene=Myh7b;product=myosin-7B isoform X1;protein_id=XP_017174695.1;extra_copy_number=0
CM058242.1	Liftoff	CDS	163358069	163358218	.	+	.	ID=cds-XP_017174695.1;Parent=rna-XM_017319206.3;Dbxref=GeneID:668940,GenBank:XP_017174695.1,MGI:MGI:3710243;Name=XP_017174695.1;gbkey=CDS;gene=Myh7b;product=myosin-7B isoform X1;protein_id=XP_017174695.1;extra_copy_number=0
CM058242.1	Liftoff	CDS	163358343	163358513	.	+	.	ID=cds-XP_017174695.1;Parent=rna-XM_017319206.3;Dbxref=GeneID:668940,GenBank:XP_017174695.1,MGI:MGI:3710243;Name=XP_017174695.1;gbkey=CDS;gene=Myh7b;product=myosin-7B isoform X1;protein_id=XP_017174695.1;extra_copy_number=0
CM058242.1	Liftoff	CDS	163359245	163359424	.	+	.	ID=cds-XP_017174695.1;Parent=rna-XM_017319206.3;Dbxref=GeneID:668940,GenBank:XP_017174695.1,MGI:MGI:3710243;Name=XP_017174695.1;gbkey=CDS;gene=Myh7b;product=myosin-7B isoform X1;protein_id=XP_017174695.1;extra_copy_number=0
CM058242.1	Liftoff	CDS	163359511	163359643	.	+	.	ID=cds-XP_017174695.1;Parent=rna-XM_017319206.3;Dbxref=GeneID:668940,GenBank:XP_017174695.1,MGI:MGI:3710243;Name=XP_017174695.1;gbkey=CDS;gene=Myh7b;product=myosin-7B isoform X1;protein_id=XP_017174695.1;extra_copy_number=0
CM058242.1	Liftoff	CDS	163359722	163359798	.	+	.	ID=cds-XP_017174695.1;Parent=rna-XM_017319206.3;Dbxref=GeneID:668940,GenBank:XP_017174695.1,MGI:MGI:3710243;Name=XP_017174695.1;gbkey=CDS;gene=Myh7b;product=myosin-7B isoform X1;protein_id=XP_017174695.1;extra_copy_number=0
CM058242.1	Liftoff	CDS	163360280	163360367	.	+	.	ID=cds-XP_017174695.1;Parent=rna-XM_017319206.3;Dbxref=GeneID:668940,GenBank:XP_017174695.1,MGI:MGI:3710243;Name=XP_017174695.1;gbkey=CDS;gene=Myh7b;product=myosin-7B isoform X1;protein_id=XP_017174695.1;extra_copy_number=0
CM058242.1	Liftoff	CDS	163360521	163360638	.	+	.	ID=cds-XP_017174695.1;Parent=rna-XM_017319206.3;Dbxref=GeneID:668940,GenBank:XP_017174695.1,MGI:MGI:3710243;Name=XP_017174695.1;gbkey=CDS;gene=Myh7b;product=myosin-7B isoform X1;protein_id=XP_017174695.1;extra_copy_number=0
CM058242.1	Liftoff	CDS	163362717	163362840	.	+	.	ID=cds-XP_017174695.1;Parent=rna-XM_017319206.3;Dbxref=GeneID:668940,GenBank:XP_017174695.1,MGI:MGI:3710243;Name=XP_017174695.1;gbkey=CDS;gene=Myh7b;product=myosin-7B isoform X1;protein_id=XP_017174695.1;extra_copy_number=0
CM058242.1	Liftoff	CDS	163362928	163363064	.	+	.	ID=cds-XP_017174695.1;Parent=rna-XM_017319206.3;Dbxref=GeneID:668940,GenBank:XP_017174695.1,MGI:MGI:3710243;Name=XP_017174695.1;gbkey=CDS;gene=Myh7b;product=myosin-7B isoform X1;protein_id=XP_017174695.1;extra_copy_number=0
CM058242.1	Liftoff	CDS	163363414	163363669	.	+	.	ID=cds-XP_017174695.1;Parent=rna-XM_017319206.3;Dbxref=GeneID:668940,GenBank:XP_017174695.1,MGI:MGI:3710243;Name=XP_017174695.1;gbkey=CDS;gene=Myh7b;product=myosin-7B isoform X1;protein_id=XP_017174695.1;extra_copy_number=0
CM058242.1	Liftoff	CDS	163364649	163364891	.	+	.	ID=cds-XP_017174695.1;Parent=rna-XM_017319206.3;Dbxref=GeneID:668940,GenBank:XP_017174695.1,MGI:MGI:3710243;Name=XP_017174695.1;gbkey=CDS;gene=Myh7b;product=myosin-7B isoform X1;protein_id=XP_017174695.1;extra_copy_number=0
CM058242.1	Liftoff	CDS	163365570	163365976	.	+	.	ID=cds-XP_017174695.1;Parent=rna-XM_017319206.3;Dbxref=GeneID:668940,GenBank:XP_017174695.1,MGI:MGI:3710243;Name=XP_017174695.1;gbkey=CDS;gene=Myh7b;product=myosin-7B isoform X1;protein_id=XP_017174695.1;extra_copy_number=0
CM058242.1	Liftoff	CDS	163366196	163366286	.	+	.	ID=cds-XP_017174695.1;Parent=rna-XM_017319206.3;Dbxref=GeneID:668940,GenBank:XP_017174695.1,MGI:MGI:3710243;Name=XP_017174695.1;gbkey=CDS;gene=Myh7b;product=myosin-7B isoform X1;protein_id=XP_017174695.1;extra_copy_number=0
CM058242.1	Liftoff	CDS	163366368	163366757	.	+	.	ID=cds-XP_017174695.1;Parent=rna-XM_017319206.3;Dbxref=GeneID:668940,GenBank:XP_017174695.1,MGI:MGI:3710243;Name=XP_017174695.1;gbkey=CDS;gene=Myh7b;product=myosin-7B isoform X1;protein_id=XP_017174695.1;extra_copy_number=0
CM058242.1	Liftoff	CDS	163367335	163367461	.	+	.	ID=cds-XP_017174695.1;Parent=rna-XM_017319206.3;Dbxref=GeneID:668940,GenBank:XP_017174695.1,MGI:MGI:3710243;Name=XP_017174695.1;gbkey=CDS;gene=Myh7b;product=myosin-7B isoform X1;protein_id=XP_017174695.1;extra_copy_number=0
CM058242.1	Liftoff	CDS	163367552	163367670	.	+	.	ID=cds-XP_017174695.1;Parent=rna-XM_017319206.3;Dbxref=GeneID:668940,GenBank:XP_017174695.1,MGI:MGI:3710243;Name=XP_017174695.1;gbkey=CDS;gene=Myh7b;product=myosin-7B isoform X1;protein_id=XP_017174695.1;extra_copy_number=0
CM058242.1	Liftoff	CDS	163367758	163367954	.	+	.	ID=cds-XP_017174695.1;Parent=rna-XM_017319206.3;Dbxref=GeneID:668940,GenBank:XP_017174695.1,MGI:MGI:3710243;Name=XP_017174695.1;gbkey=CDS;gene=Myh7b;product=myosin-7B isoform X1;protein_id=XP_017174695.1;extra_copy_number=0
CM058242.1	Liftoff	CDS	163368088	163368437	.	+	.	ID=cds-XP_017174695.1;Parent=rna-XM_017319206.3;Dbxref=GeneID:668940,GenBank:XP_017174695.1,MGI:MGI:3710243;Name=XP_017174695.1;gbkey=CDS;gene=Myh7b;product=myosin-7B isoform X1;protein_id=XP_017174695.1;extra_copy_number=0
CM058242.1	Liftoff	CDS	163368556	163368680	.	+	.	ID=cds-XP_017174695.1;Parent=rna-XM_017319206.3;Dbxref=GeneID:668940,GenBank:XP_017174695.1,MGI:MGI:3710243;Name=XP_017174695.1;gbkey=CDS;gene=Myh7b;product=myosin-7B isoform X1;protein_id=XP_017174695.1;extra_copy_number=0
CM058242.1	Liftoff	CDS	163368791	163368906	.	+	.	ID=cds-XP_017174695.1;Parent=rna-XM_017319206.3;Dbxref=GeneID:668940,GenBank:XP_017174695.1,MGI:MGI:3710243;Name=XP_017174695.1;gbkey=CDS;gene=Myh7b;product=myosin-7B isoform X1;protein_id=XP_017174695.1;extra_copy_number=0
CM058242.1	Liftoff	CDS	163369225	163369621	.	+	.	ID=cds-XP_017174695.1;Parent=rna-XM_017319206.3;Dbxref=GeneID:668940,GenBank:XP_017174695.1,MGI:MGI:3710243;Name=XP_017174695.1;gbkey=CDS;gene=Myh7b;product=myosin-7B isoform X1;protein_id=XP_017174695.1;extra_copy_number=0
CM058242.1	Liftoff	CDS	163369704	163369829	.	+	.	ID=cds-XP_017174695.1;Parent=rna-XM_017319206.3;Dbxref=GeneID:668940,GenBank:XP_017174695.1,MGI:MGI:3710243;Name=XP_017174695.1;gbkey=CDS;gene=Myh7b;product=myosin-7B isoform X1;protein_id=XP_017174695.1;extra_copy_number=0
CM058242.1	Liftoff	CDS	163369925	163370346	.	+	.	ID=cds-XP_017174695.1;Parent=rna-XM_017319206.3;Dbxref=GeneID:668940,GenBank:XP_017174695.1,MGI:MGI:3710243;Name=XP_017174695.1;gbkey=CDS;gene=Myh7b;product=myosin-7B isoform X1;protein_id=XP_017174695.1;extra_copy_number=0
CM058242.1	Liftoff	CDS	163370430	163370525	.	+	.	ID=cds-XP_017174695.1;Parent=rna-XM_017319206.3;Dbxref=GeneID:668940,GenBank:XP_017174695.1,MGI:MGI:3710243;Name=XP_017174695.1;gbkey=CDS;gene=Myh7b;product=myosin-7B isoform X1;protein_id=XP_017174695.1;extra_copy_number=0
CM058242.1	Liftoff	CDS	163370940	163371077	.	+	.	ID=cds-XP_017174695.1;Parent=rna-XM_017319206.3;Dbxref=GeneID:668940,GenBank:XP_017174695.1,MGI:MGI:3710243;Name=XP_017174695.1;gbkey=CDS;gene=Myh7b;product=myosin-7B isoform X1;protein_id=XP_017174695.1;extra_copy_number=0
CM058242.1	Liftoff	CDS	163371157	163371253	.	+	.	ID=cds-XP_017174695.1;Parent=rna-XM_017319206.3;Dbxref=GeneID:668940,GenBank:XP_017174695.1,MGI:MGI:3710243;Name=XP_017174695.1;gbkey=CDS;gene=Myh7b;product=myosin-7B isoform X1;protein_id=XP_017174695.1;extra_copy_number=0
CM058242.1	Liftoff	mRNA	163351581	163371384	.	+	.	ID=rna-XM_017319207.3;Parent=gene-Myh7b;Dbxref=GeneID:668940,GenBank:XM_017319207.3,MGI:MGI:3710243;Name=XM_017319207.3;gbkey=mRNA;gene=Myh7b;model_evidence=Supporting evidence includes similarity to: 3 ESTs%2C 3 Proteins%2C 679 long SRA reads%2C and 99%25 coverage of the annotated genomic feature by RNAseq alignments%2C including 9 samples with support for all annotated introns;product=myosin%2C heavy chain 7B%2C cardiac muscle%2C beta%2C transcript variant X2;transcript_id=XM_017319207.3;matches_ref_protein=True;valid_ORF=True;extra_copy_number=0
CM058242.1	Liftoff	exon	163351581	163354624	.	+	.	ID=exon-XM_017319207.3-1;Parent=rna-XM_017319207.3;Dbxref=GeneID:668940,GenBank:XM_017319207.3,MGI:MGI:3710243;gbkey=mRNA;gene=Myh7b;product=myosin%2C heavy chain 7B%2C cardiac muscle%2C beta%2C transcript variant X2;transcript_id=XM_017319207.3;extra_copy_number=0
CM058242.1	Liftoff	exon	163354725	163354817	.	+	.	ID=exon-XM_017319207.3-2;Parent=rna-XM_017319207.3;Dbxref=GeneID:668940,GenBank:XM_017319207.3,MGI:MGI:3710243;gbkey=mRNA;gene=Myh7b;product=myosin%2C heavy chain 7B%2C cardiac muscle%2C beta%2C transcript variant X2;transcript_id=XM_017319207.3;extra_copy_number=0
CM058242.1	Liftoff	exon	163354939	163355002	.	+	.	ID=exon-XM_017319207.3-3;Parent=rna-XM_017319207.3;Dbxref=GeneID:668940,GenBank:XM_017319207.3,MGI:MGI:3710243;gbkey=mRNA;gene=Myh7b;product=myosin%2C heavy chain 7B%2C cardiac muscle%2C beta%2C transcript variant X2;transcript_id=XM_017319207.3;extra_copy_number=0
CM058242.1	Liftoff	exon	163355811	163355909	.	+	.	ID=exon-XM_017319207.3-4;Parent=rna-XM_017319207.3;Dbxref=GeneID:668940,GenBank:XM_017319207.3,MGI:MGI:3710243;gbkey=mRNA;gene=Myh7b;product=myosin%2C heavy chain 7B%2C cardiac muscle%2C beta%2C transcript variant X2;transcript_id=XM_017319207.3;extra_copy_number=0
CM058242.1	Liftoff	exon	163357167	163357270	.	+	.	ID=exon-XM_017319207.3-5;Parent=rna-XM_017319207.3;Dbxref=GeneID:668940,GenBank:XM_017319207.3,MGI:MGI:3710243;gbkey=mRNA;gene=Myh7b;product=myosin%2C heavy chain 7B%2C cardiac muscle%2C beta%2C transcript variant X2;transcript_id=XM_017319207.3;extra_copy_number=0
CM058242.1	Liftoff	exon	163357464	163357602	.	+	.	ID=exon-XM_017319207.3-6;Parent=rna-XM_017319207.3;Dbxref=GeneID:668940,GenBank:XM_017319207.3,MGI:MGI:3710243;gbkey=mRNA;gene=Myh7b;product=myosin%2C heavy chain 7B%2C cardiac muscle%2C beta%2C transcript variant X2;transcript_id=XM_017319207.3;extra_copy_number=0
CM058242.1	Liftoff	exon	163357858	163357976	.	+	.	ID=exon-XM_017319207.3-7;Parent=rna-XM_017319207.3;Dbxref=GeneID:668940,GenBank:XM_017319207.3,MGI:MGI:3710243;gbkey=mRNA;gene=Myh7b;product=myosin%2C heavy chain 7B%2C cardiac muscle%2C beta%2C transcript variant X2;transcript_id=XM_017319207.3;extra_copy_number=0
CM058242.1	Liftoff	exon	163358069	163358218	.	+	.	ID=exon-XM_017319207.3-8;Parent=rna-XM_017319207.3;Dbxref=GeneID:668940,GenBank:XM_017319207.3,MGI:MGI:3710243;gbkey=mRNA;gene=Myh7b;product=myosin%2C heavy chain 7B%2C cardiac muscle%2C beta%2C transcript variant X2;transcript_id=XM_017319207.3;extra_copy_number=0
CM058242.1	Liftoff	exon	163358343	163358513	.	+	.	ID=exon-XM_017319207.3-9;Parent=rna-XM_017319207.3;Dbxref=GeneID:668940,GenBank:XM_017319207.3,MGI:MGI:3710243;gbkey=mRNA;gene=Myh7b;product=myosin%2C heavy chain 7B%2C cardiac muscle%2C beta%2C transcript variant X2;transcript_id=XM_017319207.3;extra_copy_number=0
CM058242.1	Liftoff	exon	163359245	163359424	.	+	.	ID=exon-XM_017319207.3-10;Parent=rna-XM_017319207.3;Dbxref=GeneID:668940,GenBank:XM_017319207.3,MGI:MGI:3710243;gbkey=mRNA;gene=Myh7b;product=myosin%2C heavy chain 7B%2C cardiac muscle%2C beta%2C transcript variant X2;transcript_id=XM_017319207.3;extra_copy_number=0
CM058242.1	Liftoff	exon	163359511	163359643	.	+	.	ID=exon-XM_017319207.3-11;Parent=rna-XM_017319207.3;Dbxref=GeneID:668940,GenBank:XM_017319207.3,MGI:MGI:3710243;gbkey=mRNA;gene=Myh7b;product=myosin%2C heavy chain 7B%2C cardiac muscle%2C beta%2C transcript variant X2;transcript_id=XM_017319207.3;extra_copy_number=0
CM058242.1	Liftoff	exon	163359722	163359798	.	+	.	ID=exon-XM_017319207.3-12;Parent=rna-XM_017319207.3;Dbxref=GeneID:668940,GenBank:XM_017319207.3,MGI:MGI:3710243;gbkey=mRNA;gene=Myh7b;product=myosin%2C heavy chain 7B%2C cardiac muscle%2C beta%2C transcript variant X2;transcript_id=XM_017319207.3;extra_copy_number=0
CM058242.1	Liftoff	exon	163360280	163360367	.	+	.	ID=exon-XM_017319207.3-13;Parent=rna-XM_017319207.3;Dbxref=GeneID:668940,GenBank:XM_017319207.3,MGI:MGI:3710243;gbkey=mRNA;gene=Myh7b;product=myosin%2C heavy chain 7B%2C cardiac muscle%2C beta%2C transcript variant X2;transcript_id=XM_017319207.3;extra_copy_number=0
CM058242.1	Liftoff	exon	163360521	163360638	.	+	.	ID=exon-XM_017319207.3-14;Parent=rna-XM_017319207.3;Dbxref=GeneID:668940,GenBank:XM_017319207.3,MGI:MGI:3710243;gbkey=mRNA;gene=Myh7b;product=myosin%2C heavy chain 7B%2C cardiac muscle%2C beta%2C transcript variant X2;transcript_id=XM_017319207.3;extra_copy_number=0
CM058242.1	Liftoff	exon	163362717	163362840	.	+	.	ID=exon-XM_017319207.3-15;Parent=rna-XM_017319207.3;Dbxref=GeneID:668940,GenBank:XM_017319207.3,MGI:MGI:3710243;gbkey=mRNA;gene=Myh7b;product=myosin%2C heavy chain 7B%2C cardiac muscle%2C beta%2C transcript variant X2;transcript_id=XM_017319207.3;extra_copy_number=0
CM058242.1	Liftoff	exon	163362928	163363064	.	+	.	ID=exon-XM_017319207.3-16;Parent=rna-XM_017319207.3;Dbxref=GeneID:668940,GenBank:XM_017319207.3,MGI:MGI:3710243;gbkey=mRNA;gene=Myh7b;product=myosin%2C heavy chain 7B%2C cardiac muscle%2C beta%2C transcript variant X2;transcript_id=XM_017319207.3;extra_copy_number=0
CM058242.1	Liftoff	exon	163363414	163363669	.	+	.	ID=exon-XM_017319207.3-17;Parent=rna-XM_017319207.3;Dbxref=GeneID:668940,GenBank:XM_017319207.3,MGI:MGI:3710243;gbkey=mRNA;gene=Myh7b;product=myosin%2C heavy chain 7B%2C cardiac muscle%2C beta%2C transcript variant X2;transcript_id=XM_017319207.3;extra_copy_number=0
CM058242.1	Liftoff	exon	163364649	163364891	.	+	.	ID=exon-XM_017319207.3-18;Parent=rna-XM_017319207.3;Dbxref=GeneID:668940,GenBank:XM_017319207.3,MGI:MGI:3710243;gbkey=mRNA;gene=Myh7b;product=myosin%2C heavy chain 7B%2C cardiac muscle%2C beta%2C transcript variant X2;transcript_id=XM_017319207.3;extra_copy_number=0
CM058242.1	Liftoff	exon	163365570	163365976	.	+	.	ID=exon-XM_017319207.3-19;Parent=rna-XM_017319207.3;Dbxref=GeneID:668940,GenBank:XM_017319207.3,MGI:MGI:3710243;gbkey=mRNA;gene=Myh7b;product=myosin%2C heavy chain 7B%2C cardiac muscle%2C beta%2C transcript variant X2;transcript_id=XM_017319207.3;extra_copy_number=0
CM058242.1	Liftoff	exon	163366196	163366286	.	+	.	ID=exon-XM_017319207.3-20;Parent=rna-XM_017319207.3;Dbxref=GeneID:668940,GenBank:XM_017319207.3,MGI:MGI:3710243;gbkey=mRNA;gene=Myh7b;product=myosin%2C heavy chain 7B%2C cardiac muscle%2C beta%2C transcript variant X2;transcript_id=XM_017319207.3;extra_copy_number=0
CM058242.1	Liftoff	exon	163366368	163366757	.	+	.	ID=exon-XM_017319207.3-21;Parent=rna-XM_017319207.3;Dbxref=GeneID:668940,GenBank:XM_017319207.3,MGI:MGI:3710243;gbkey=mRNA;gene=Myh7b;product=myosin%2C heavy chain 7B%2C cardiac muscle%2C beta%2C transcript variant X2;transcript_id=XM_017319207.3;extra_copy_number=0
CM058242.1	Liftoff	exon	163367335	163367461	.	+	.	ID=exon-XM_017319207.3-22;Parent=rna-XM_017319207.3;Dbxref=GeneID:668940,GenBank:XM_017319207.3,MGI:MGI:3710243;gbkey=mRNA;gene=Myh7b;product=myosin%2C heavy chain 7B%2C cardiac muscle%2C beta%2C transcript variant X2;transcript_id=XM_017319207.3;extra_copy_number=0
CM058242.1	Liftoff	exon	163367552	163367670	.	+	.	ID=exon-XM_017319207.3-23;Parent=rna-XM_017319207.3;Dbxref=GeneID:668940,GenBank:XM_017319207.3,MGI:MGI:3710243;gbkey=mRNA;gene=Myh7b;product=myosin%2C heavy chain 7B%2C cardiac muscle%2C beta%2C transcript variant X2;transcript_id=XM_017319207.3;extra_copy_number=0
CM058242.1	Liftoff	exon	163367758	163367954	.	+	.	ID=exon-XM_017319207.3-24;Parent=rna-XM_017319207.3;Dbxref=GeneID:668940,GenBank:XM_017319207.3,MGI:MGI:3710243;gbkey=mRNA;gene=Myh7b;product=myosin%2C heavy chain 7B%2C cardiac muscle%2C beta%2C transcript variant X2;transcript_id=XM_017319207.3;extra_copy_number=0
CM058242.1	Liftoff	exon	163368088	163368437	.	+	.	ID=exon-XM_017319207.3-25;Parent=rna-XM_017319207.3;Dbxref=GeneID:668940,GenBank:XM_017319207.3,MGI:MGI:3710243;gbkey=mRNA;gene=Myh7b;product=myosin%2C heavy chain 7B%2C cardiac muscle%2C beta%2C transcript variant X2;transcript_id=XM_017319207.3;extra_copy_number=0
CM058242.1	Liftoff	exon	163368556	163368680	.	+	.	ID=exon-XM_017319207.3-26;Parent=rna-XM_017319207.3;Dbxref=GeneID:668940,GenBank:XM_017319207.3,MGI:MGI:3710243;gbkey=mRNA;gene=Myh7b;product=myosin%2C heavy chain 7B%2C cardiac muscle%2C beta%2C transcript variant X2;transcript_id=XM_017319207.3;extra_copy_number=0
CM058242.1	Liftoff	exon	163368791	163368906	.	+	.	ID=exon-XM_017319207.3-27;Parent=rna-XM_017319207.3;Dbxref=GeneID:668940,GenBank:XM_017319207.3,MGI:MGI:3710243;gbkey=mRNA;gene=Myh7b;product=myosin%2C heavy chain 7B%2C cardiac muscle%2C beta%2C transcript variant X2;transcript_id=XM_017319207.3;extra_copy_number=0
CM058242.1	Liftoff	exon	163369225	163369621	.	+	.	ID=exon-XM_017319207.3-28;Parent=rna-XM_017319207.3;Dbxref=GeneID:668940,GenBank:XM_017319207.3,MGI:MGI:3710243;gbkey=mRNA;gene=Myh7b;product=myosin%2C heavy chain 7B%2C cardiac muscle%2C beta%2C transcript variant X2;transcript_id=XM_017319207.3;extra_copy_number=0
CM058242.1	Liftoff	exon	163369704	163369829	.	+	.	ID=exon-XM_017319207.3-29;Parent=rna-XM_017319207.3;Dbxref=GeneID:668940,GenBank:XM_017319207.3,MGI:MGI:3710243;gbkey=mRNA;gene=Myh7b;product=myosin%2C heavy chain 7B%2C cardiac muscle%2C beta%2C transcript variant X2;transcript_id=XM_017319207.3;extra_copy_number=0
CM058242.1	Liftoff	exon	163369925	163370346	.	+	.	ID=exon-XM_017319207.3-30;Parent=rna-XM_017319207.3;Dbxref=GeneID:668940,GenBank:XM_017319207.3,MGI:MGI:3710243;gbkey=mRNA;gene=Myh7b;product=myosin%2C heavy chain 7B%2C cardiac muscle%2C beta%2C transcript variant X2;transcript_id=XM_017319207.3;extra_copy_number=0
CM058242.1	Liftoff	exon	163370430	163370525	.	+	.	ID=exon-XM_017319207.3-31;Parent=rna-XM_017319207.3;Dbxref=GeneID:668940,GenBank:XM_017319207.3,MGI:MGI:3710243;gbkey=mRNA;gene=Myh7b;product=myosin%2C heavy chain 7B%2C cardiac muscle%2C beta%2C transcript variant X2;transcript_id=XM_017319207.3;extra_copy_number=0
CM058242.1	Liftoff	exon	163370940	163371077	.	+	.	ID=exon-XM_017319207.3-32;Parent=rna-XM_017319207.3;Dbxref=GeneID:668940,GenBank:XM_017319207.3,MGI:MGI:3710243;gbkey=mRNA;gene=Myh7b;product=myosin%2C heavy chain 7B%2C cardiac muscle%2C beta%2C transcript variant X2;transcript_id=XM_017319207.3;extra_copy_number=0
CM058242.1	Liftoff	exon	163371157	163371384	.	+	.	ID=exon-XM_017319207.3-33;Parent=rna-XM_017319207.3;Dbxref=GeneID:668940,GenBank:XM_017319207.3,MGI:MGI:3710243;gbkey=mRNA;gene=Myh7b;product=myosin%2C heavy chain 7B%2C cardiac muscle%2C beta%2C transcript variant X2;transcript_id=XM_017319207.3;extra_copy_number=0
CM058242.1	Liftoff	CDS	163354764	163354817	.	+	.	ID=cds-XP_017174696.1;Parent=rna-XM_017319207.3;Dbxref=GeneID:668940,GenBank:XP_017174696.1,MGI:MGI:3710243;Name=XP_017174696.1;gbkey=CDS;gene=Myh7b;product=myosin-7B isoform X2;protein_id=XP_017174696.1;extra_copy_number=0
CM058242.1	Liftoff	CDS	163354939	163355002	.	+	.	ID=cds-XP_017174696.1;Parent=rna-XM_017319207.3;Dbxref=GeneID:668940,GenBank:XP_017174696.1,MGI:MGI:3710243;Name=XP_017174696.1;gbkey=CDS;gene=Myh7b;product=myosin-7B isoform X2;protein_id=XP_017174696.1;extra_copy_number=0
CM058242.1	Liftoff	CDS	163355811	163355909	.	+	.	ID=cds-XP_017174696.1;Parent=rna-XM_017319207.3;Dbxref=GeneID:668940,GenBank:XP_017174696.1,MGI:MGI:3710243;Name=XP_017174696.1;gbkey=CDS;gene=Myh7b;product=myosin-7B isoform X2;protein_id=XP_017174696.1;extra_copy_number=0
CM058242.1	Liftoff	CDS	163357167	163357270	.	+	.	ID=cds-XP_017174696.1;Parent=rna-XM_017319207.3;Dbxref=GeneID:668940,GenBank:XP_017174696.1,MGI:MGI:3710243;Name=XP_017174696.1;gbkey=CDS;gene=Myh7b;product=myosin-7B isoform X2;protein_id=XP_017174696.1;extra_copy_number=0
CM058242.1	Liftoff	CDS	163357464	163357602	.	+	.	ID=cds-XP_017174696.1;Parent=rna-XM_017319207.3;Dbxref=GeneID:668940,GenBank:XP_017174696.1,MGI:MGI:3710243;Name=XP_017174696.1;gbkey=CDS;gene=Myh7b;product=myosin-7B isoform X2;protein_id=XP_017174696.1;extra_copy_number=0
CM058242.1	Liftoff	CDS	163357858	163357976	.	+	.	ID=cds-XP_017174696.1;Parent=rna-XM_017319207.3;Dbxref=GeneID:668940,GenBank:XP_017174696.1,MGI:MGI:3710243;Name=XP_017174696.1;gbkey=CDS;gene=Myh7b;product=myosin-7B isoform X2;protein_id=XP_017174696.1;extra_copy_number=0
CM058242.1	Liftoff	CDS	163358069	163358218	.	+	.	ID=cds-XP_017174696.1;Parent=rna-XM_017319207.3;Dbxref=GeneID:668940,GenBank:XP_017174696.1,MGI:MGI:3710243;Name=XP_017174696.1;gbkey=CDS;gene=Myh7b;product=myosin-7B isoform X2;protein_id=XP_017174696.1;extra_copy_number=0
CM058242.1	Liftoff	CDS	163358343	163358513	.	+	.	ID=cds-XP_017174696.1;Parent=rna-XM_017319207.3;Dbxref=GeneID:668940,GenBank:XP_017174696.1,MGI:MGI:3710243;Name=XP_017174696.1;gbkey=CDS;gene=Myh7b;product=myosin-7B isoform X2;protein_id=XP_017174696.1;extra_copy_number=0
CM058242.1	Liftoff	CDS	163359245	163359424	.	+	.	ID=cds-XP_017174696.1;Parent=rna-XM_017319207.3;Dbxref=GeneID:668940,GenBank:XP_017174696.1,MGI:MGI:3710243;Name=XP_017174696.1;gbkey=CDS;gene=Myh7b;product=myosin-7B isoform X2;protein_id=XP_017174696.1;extra_copy_number=0
CM058242.1	Liftoff	CDS	163359511	163359643	.	+	.	ID=cds-XP_017174696.1;Parent=rna-XM_017319207.3;Dbxref=GeneID:668940,GenBank:XP_017174696.1,MGI:MGI:3710243;Name=XP_017174696.1;gbkey=CDS;gene=Myh7b;product=myosin-7B isoform X2;protein_id=XP_017174696.1;extra_copy_number=0
CM058242.1	Liftoff	CDS	163359722	163359798	.	+	.	ID=cds-XP_017174696.1;Parent=rna-XM_017319207.3;Dbxref=GeneID:668940,GenBank:XP_017174696.1,MGI:MGI:3710243;Name=XP_017174696.1;gbkey=CDS;gene=Myh7b;product=myosin-7B isoform X2;protein_id=XP_017174696.1;extra_copy_number=0
CM058242.1	Liftoff	CDS	163360280	163360367	.	+	.	ID=cds-XP_017174696.1;Parent=rna-XM_017319207.3;Dbxref=GeneID:668940,GenBank:XP_017174696.1,MGI:MGI:3710243;Name=XP_017174696.1;gbkey=CDS;gene=Myh7b;product=myosin-7B isoform X2;protein_id=XP_017174696.1;extra_copy_number=0
CM058242.1	Liftoff	CDS	163360521	163360638	.	+	.	ID=cds-XP_017174696.1;Parent=rna-XM_017319207.3;Dbxref=GeneID:668940,GenBank:XP_017174696.1,MGI:MGI:3710243;Name=XP_017174696.1;gbkey=CDS;gene=Myh7b;product=myosin-7B isoform X2;protein_id=XP_017174696.1;extra_copy_number=0
CM058242.1	Liftoff	CDS	163362717	163362840	.	+	.	ID=cds-XP_017174696.1;Parent=rna-XM_017319207.3;Dbxref=GeneID:668940,GenBank:XP_017174696.1,MGI:MGI:3710243;Name=XP_017174696.1;gbkey=CDS;gene=Myh7b;product=myosin-7B isoform X2;protein_id=XP_017174696.1;extra_copy_number=0
CM058242.1	Liftoff	CDS	163362928	163363064	.	+	.	ID=cds-XP_017174696.1;Parent=rna-XM_017319207.3;Dbxref=GeneID:668940,GenBank:XP_017174696.1,MGI:MGI:3710243;Name=XP_017174696.1;gbkey=CDS;gene=Myh7b;product=myosin-7B isoform X2;protein_id=XP_017174696.1;extra_copy_number=0
CM058242.1	Liftoff	CDS	163363414	163363669	.	+	.	ID=cds-XP_017174696.1;Parent=rna-XM_017319207.3;Dbxref=GeneID:668940,GenBank:XP_017174696.1,MGI:MGI:3710243;Name=XP_017174696.1;gbkey=CDS;gene=Myh7b;product=myosin-7B isoform X2;protein_id=XP_017174696.1;extra_copy_number=0
CM058242.1	Liftoff	CDS	163364649	163364891	.	+	.	ID=cds-XP_017174696.1;Parent=rna-XM_017319207.3;Dbxref=GeneID:668940,GenBank:XP_017174696.1,MGI:MGI:3710243;Name=XP_017174696.1;gbkey=CDS;gene=Myh7b;product=myosin-7B isoform X2;protein_id=XP_017174696.1;extra_copy_number=0
CM058242.1	Liftoff	CDS	163365570	163365976	.	+	.	ID=cds-XP_017174696.1;Parent=rna-XM_017319207.3;Dbxref=GeneID:668940,GenBank:XP_017174696.1,MGI:MGI:3710243;Name=XP_017174696.1;gbkey=CDS;gene=Myh7b;product=myosin-7B isoform X2;protein_id=XP_017174696.1;extra_copy_number=0
CM058242.1	Liftoff	CDS	163366196	163366286	.	+	.	ID=cds-XP_017174696.1;Parent=rna-XM_017319207.3;Dbxref=GeneID:668940,GenBank:XP_017174696.1,MGI:MGI:3710243;Name=XP_017174696.1;gbkey=CDS;gene=Myh7b;product=myosin-7B isoform X2;protein_id=XP_017174696.1;extra_copy_number=0
CM058242.1	Liftoff	CDS	163366368	163366757	.	+	.	ID=cds-XP_017174696.1;Parent=rna-XM_017319207.3;Dbxref=GeneID:668940,GenBank:XP_017174696.1,MGI:MGI:3710243;Name=XP_017174696.1;gbkey=CDS;gene=Myh7b;product=myosin-7B isoform X2;protein_id=XP_017174696.1;extra_copy_number=0
CM058242.1	Liftoff	CDS	163367335	163367461	.	+	.	ID=cds-XP_017174696.1;Parent=rna-XM_017319207.3;Dbxref=GeneID:668940,GenBank:XP_017174696.1,MGI:MGI:3710243;Name=XP_017174696.1;gbkey=CDS;gene=Myh7b;product=myosin-7B isoform X2;protein_id=XP_017174696.1;extra_copy_number=0
CM058242.1	Liftoff	CDS	163367552	163367670	.	+	.	ID=cds-XP_017174696.1;Parent=rna-XM_017319207.3;Dbxref=GeneID:668940,GenBank:XP_017174696.1,MGI:MGI:3710243;Name=XP_017174696.1;gbkey=CDS;gene=Myh7b;product=myosin-7B isoform X2;protein_id=XP_017174696.1;extra_copy_number=0
CM058242.1	Liftoff	CDS	163367758	163367954	.	+	.	ID=cds-XP_017174696.1;Parent=rna-XM_017319207.3;Dbxref=GeneID:668940,GenBank:XP_017174696.1,MGI:MGI:3710243;Name=XP_017174696.1;gbkey=CDS;gene=Myh7b;product=myosin-7B isoform X2;protein_id=XP_017174696.1;extra_copy_number=0
CM058242.1	Liftoff	CDS	163368088	163368437	.	+	.	ID=cds-XP_017174696.1;Parent=rna-XM_017319207.3;Dbxref=GeneID:668940,GenBank:XP_017174696.1,MGI:MGI:3710243;Name=XP_017174696.1;gbkey=CDS;gene=Myh7b;product=myosin-7B isoform X2;protein_id=XP_017174696.1;extra_copy_number=0
CM058242.1	Liftoff	CDS	163368556	163368680	.	+	.	ID=cds-XP_017174696.1;Parent=rna-XM_017319207.3;Dbxref=GeneID:668940,GenBank:XP_017174696.1,MGI:MGI:3710243;Name=XP_017174696.1;gbkey=CDS;gene=Myh7b;product=myosin-7B isoform X2;protein_id=XP_017174696.1;extra_copy_number=0
CM058242.1	Liftoff	CDS	163368791	163368906	.	+	.	ID=cds-XP_017174696.1;Parent=rna-XM_017319207.3;Dbxref=GeneID:668940,GenBank:XP_017174696.1,MGI:MGI:3710243;Name=XP_017174696.1;gbkey=CDS;gene=Myh7b;product=myosin-7B isoform X2;protein_id=XP_017174696.1;extra_copy_number=0
CM058242.1	Liftoff	CDS	163369225	163369621	.	+	.	ID=cds-XP_017174696.1;Parent=rna-XM_017319207.3;Dbxref=GeneID:668940,GenBank:XP_017174696.1,MGI:MGI:3710243;Name=XP_017174696.1;gbkey=CDS;gene=Myh7b;product=myosin-7B isoform X2;protein_id=XP_017174696.1;extra_copy_number=0
CM058242.1	Liftoff	CDS	163369704	163369829	.	+	.	ID=cds-XP_017174696.1;Parent=rna-XM_017319207.3;Dbxref=GeneID:668940,GenBank:XP_017174696.1,MGI:MGI:3710243;Name=XP_017174696.1;gbkey=CDS;gene=Myh7b;product=myosin-7B isoform X2;protein_id=XP_017174696.1;extra_copy_number=0
CM058242.1	Liftoff	CDS	163369925	163370346	.	+	.	ID=cds-XP_017174696.1;Parent=rna-XM_017319207.3;Dbxref=GeneID:668940,GenBank:XP_017174696.1,MGI:MGI:3710243;Name=XP_017174696.1;gbkey=CDS;gene=Myh7b;product=myosin-7B isoform X2;protein_id=XP_017174696.1;extra_copy_number=0
CM058242.1	Liftoff	CDS	163370430	163370525	.	+	.	ID=cds-XP_017174696.1;Parent=rna-XM_017319207.3;Dbxref=GeneID:668940,GenBank:XP_017174696.1,MGI:MGI:3710243;Name=XP_017174696.1;gbkey=CDS;gene=Myh7b;product=myosin-7B isoform X2;protein_id=XP_017174696.1;extra_copy_number=0
CM058242.1	Liftoff	CDS	163370940	163371077	.	+	.	ID=cds-XP_017174696.1;Parent=rna-XM_017319207.3;Dbxref=GeneID:668940,GenBank:XP_017174696.1,MGI:MGI:3710243;Name=XP_017174696.1;gbkey=CDS;gene=Myh7b;product=myosin-7B isoform X2;protein_id=XP_017174696.1;extra_copy_number=0
CM058242.1	Liftoff	CDS	163371157	163371253	.	+	.	ID=cds-XP_017174696.1;Parent=rna-XM_017319207.3;Dbxref=GeneID:668940,GenBank:XP_017174696.1,MGI:MGI:3710243;Name=XP_017174696.1;gbkey=CDS;gene=Myh7b;product=myosin-7B isoform X2;protein_id=XP_017174696.1;extra_copy_number=0
CM058242.1	Liftoff	mRNA	163351581	163371384	.	+	.	ID=rna-XM_017319208.3;Parent=gene-Myh7b;Dbxref=GeneID:668940,GenBank:XM_017319208.3,MGI:MGI:3710243;Name=XM_017319208.3;gbkey=mRNA;gene=Myh7b;model_evidence=Supporting evidence includes similarity to: 3 ESTs%2C 3 Proteins%2C 678 long SRA reads%2C and 99%25 coverage of the annotated genomic feature by RNAseq alignments%2C including 9 samples with support for all annotated introns;product=myosin%2C heavy chain 7B%2C cardiac muscle%2C beta%2C transcript variant X4;transcript_id=XM_017319208.3;matches_ref_protein=True;valid_ORF=True;extra_copy_number=0
CM058242.1	Liftoff	exon	163351581	163354817	.	+	.	ID=exon-XM_017319208.3-1;Parent=rna-XM_017319208.3;Dbxref=GeneID:668940,GenBank:XM_017319208.3,MGI:MGI:3710243;gbkey=mRNA;gene=Myh7b;product=myosin%2C heavy chain 7B%2C cardiac muscle%2C beta%2C transcript variant X4;transcript_id=XM_017319208.3;extra_copy_number=0
CM058242.1	Liftoff	exon	163354939	163355002	.	+	.	ID=exon-XM_017319208.3-2;Parent=rna-XM_017319208.3;Dbxref=GeneID:668940,GenBank:XM_017319208.3,MGI:MGI:3710243;gbkey=mRNA;gene=Myh7b;product=myosin%2C heavy chain 7B%2C cardiac muscle%2C beta%2C transcript variant X4;transcript_id=XM_017319208.3;extra_copy_number=0
CM058242.1	Liftoff	exon	163355811	163355909	.	+	.	ID=exon-XM_017319208.3-3;Parent=rna-XM_017319208.3;Dbxref=GeneID:668940,GenBank:XM_017319208.3,MGI:MGI:3710243;gbkey=mRNA;gene=Myh7b;product=myosin%2C heavy chain 7B%2C cardiac muscle%2C beta%2C transcript variant X4;transcript_id=XM_017319208.3;extra_copy_number=0
CM058242.1	Liftoff	exon	163357167	163357270	.	+	.	ID=exon-XM_017319208.3-4;Parent=rna-XM_017319208.3;Dbxref=GeneID:668940,GenBank:XM_017319208.3,MGI:MGI:3710243;gbkey=mRNA;gene=Myh7b;product=myosin%2C heavy chain 7B%2C cardiac muscle%2C beta%2C transcript variant X4;transcript_id=XM_017319208.3;extra_copy_number=0
CM058242.1	Liftoff	exon	163357464	163357602	.	+	.	ID=exon-XM_017319208.3-5;Parent=rna-XM_017319208.3;Dbxref=GeneID:668940,GenBank:XM_017319208.3,MGI:MGI:3710243;gbkey=mRNA;gene=Myh7b;product=myosin%2C heavy chain 7B%2C cardiac muscle%2C beta%2C transcript variant X4;transcript_id=XM_017319208.3;extra_copy_number=0
CM058242.1	Liftoff	exon	163357858	163357976	.	+	.	ID=exon-XM_017319208.3-6;Parent=rna-XM_017319208.3;Dbxref=GeneID:668940,GenBank:XM_017319208.3,MGI:MGI:3710243;gbkey=mRNA;gene=Myh7b;product=myosin%2C heavy chain 7B%2C cardiac muscle%2C beta%2C transcript variant X4;transcript_id=XM_017319208.3;extra_copy_number=0
CM058242.1	Liftoff	exon	163358069	163358218	.	+	.	ID=exon-XM_017319208.3-7;Parent=rna-XM_017319208.3;Dbxref=GeneID:668940,GenBank:XM_017319208.3,MGI:MGI:3710243;gbkey=mRNA;gene=Myh7b;product=myosin%2C heavy chain 7B%2C cardiac muscle%2C beta%2C transcript variant X4;transcript_id=XM_017319208.3;extra_copy_number=0
CM058242.1	Liftoff	exon	163358343	163358513	.	+	.	ID=exon-XM_017319208.3-8;Parent=rna-XM_017319208.3;Dbxref=GeneID:668940,GenBank:XM_017319208.3,MGI:MGI:3710243;gbkey=mRNA;gene=Myh7b;product=myosin%2C heavy chain 7B%2C cardiac muscle%2C beta%2C transcript variant X4;transcript_id=XM_017319208.3;extra_copy_number=0
CM058242.1	Liftoff	exon	163359245	163359424	.	+	.	ID=exon-XM_017319208.3-9;Parent=rna-XM_017319208.3;Dbxref=GeneID:668940,GenBank:XM_017319208.3,MGI:MGI:3710243;gbkey=mRNA;gene=Myh7b;product=myosin%2C heavy chain 7B%2C cardiac muscle%2C beta%2C transcript variant X4;transcript_id=XM_017319208.3;extra_copy_number=0
CM058242.1	Liftoff	exon	163359511	163359643	.	+	.	ID=exon-XM_017319208.3-10;Parent=rna-XM_017319208.3;Dbxref=GeneID:668940,GenBank:XM_017319208.3,MGI:MGI:3710243;gbkey=mRNA;gene=Myh7b;product=myosin%2C heavy chain 7B%2C cardiac muscle%2C beta%2C transcript variant X4;transcript_id=XM_017319208.3;extra_copy_number=0
CM058242.1	Liftoff	exon	163359722	163359798	.	+	.	ID=exon-XM_017319208.3-11;Parent=rna-XM_017319208.3;Dbxref=GeneID:668940,GenBank:XM_017319208.3,MGI:MGI:3710243;gbkey=mRNA;gene=Myh7b;product=myosin%2C heavy chain 7B%2C cardiac muscle%2C beta%2C transcript variant X4;transcript_id=XM_017319208.3;extra_copy_number=0
CM058242.1	Liftoff	exon	163360280	163360367	.	+	.	ID=exon-XM_017319208.3-12;Parent=rna-XM_017319208.3;Dbxref=GeneID:668940,GenBank:XM_017319208.3,MGI:MGI:3710243;gbkey=mRNA;gene=Myh7b;product=myosin%2C heavy chain 7B%2C cardiac muscle%2C beta%2C transcript variant X4;transcript_id=XM_017319208.3;extra_copy_number=0
CM058242.1	Liftoff	exon	163360521	163360638	.	+	.	ID=exon-XM_017319208.3-13;Parent=rna-XM_017319208.3;Dbxref=GeneID:668940,GenBank:XM_017319208.3,MGI:MGI:3710243;gbkey=mRNA;gene=Myh7b;product=myosin%2C heavy chain 7B%2C cardiac muscle%2C beta%2C transcript variant X4;transcript_id=XM_017319208.3;extra_copy_number=0
CM058242.1	Liftoff	exon	163362717	163362840	.	+	.	ID=exon-XM_017319208.3-14;Parent=rna-XM_017319208.3;Dbxref=GeneID:668940,GenBank:XM_017319208.3,MGI:MGI:3710243;gbkey=mRNA;gene=Myh7b;product=myosin%2C heavy chain 7B%2C cardiac muscle%2C beta%2C transcript variant X4;transcript_id=XM_017319208.3;extra_copy_number=0
CM058242.1	Liftoff	exon	163362928	163363064	.	+	.	ID=exon-XM_017319208.3-15;Parent=rna-XM_017319208.3;Dbxref=GeneID:668940,GenBank:XM_017319208.3,MGI:MGI:3710243;gbkey=mRNA;gene=Myh7b;product=myosin%2C heavy chain 7B%2C cardiac muscle%2C beta%2C transcript variant X4;transcript_id=XM_017319208.3;extra_copy_number=0
CM058242.1	Liftoff	exon	163363414	163363669	.	+	.	ID=exon-XM_017319208.3-16;Parent=rna-XM_017319208.3;Dbxref=GeneID:668940,GenBank:XM_017319208.3,MGI:MGI:3710243;gbkey=mRNA;gene=Myh7b;product=myosin%2C heavy chain 7B%2C cardiac muscle%2C beta%2C transcript variant X4;transcript_id=XM_017319208.3;extra_copy_number=0
CM058242.1	Liftoff	exon	163364649	163364891	.	+	.	ID=exon-XM_017319208.3-17;Parent=rna-XM_017319208.3;Dbxref=GeneID:668940,GenBank:XM_017319208.3,MGI:MGI:3710243;gbkey=mRNA;gene=Myh7b;product=myosin%2C heavy chain 7B%2C cardiac muscle%2C beta%2C transcript variant X4;transcript_id=XM_017319208.3;extra_copy_number=0
CM058242.1	Liftoff	exon	163365570	163365746	.	+	.	ID=exon-XM_017319208.3-18;Parent=rna-XM_017319208.3;Dbxref=GeneID:668940,GenBank:XM_017319208.3,MGI:MGI:3710243;gbkey=mRNA;gene=Myh7b;product=myosin%2C heavy chain 7B%2C cardiac muscle%2C beta%2C transcript variant X4;transcript_id=XM_017319208.3;extra_copy_number=0
CM058242.1	Liftoff	exon	163365831	163365976	.	+	.	ID=exon-XM_017319208.3-19;Parent=rna-XM_017319208.3;Dbxref=GeneID:668940,GenBank:XM_017319208.3,MGI:MGI:3710243;gbkey=mRNA;gene=Myh7b;product=myosin%2C heavy chain 7B%2C cardiac muscle%2C beta%2C transcript variant X4;transcript_id=XM_017319208.3;extra_copy_number=0
CM058242.1	Liftoff	exon	163366196	163366286	.	+	.	ID=exon-XM_017319208.3-20;Parent=rna-XM_017319208.3;Dbxref=GeneID:668940,GenBank:XM_017319208.3,MGI:MGI:3710243;gbkey=mRNA;gene=Myh7b;product=myosin%2C heavy chain 7B%2C cardiac muscle%2C beta%2C transcript variant X4;transcript_id=XM_017319208.3;extra_copy_number=0
CM058242.1	Liftoff	exon	163366368	163366757	.	+	.	ID=exon-XM_017319208.3-21;Parent=rna-XM_017319208.3;Dbxref=GeneID:668940,GenBank:XM_017319208.3,MGI:MGI:3710243;gbkey=mRNA;gene=Myh7b;product=myosin%2C heavy chain 7B%2C cardiac muscle%2C beta%2C transcript variant X4;transcript_id=XM_017319208.3;extra_copy_number=0
CM058242.1	Liftoff	exon	163367335	163367461	.	+	.	ID=exon-XM_017319208.3-22;Parent=rna-XM_017319208.3;Dbxref=GeneID:668940,GenBank:XM_017319208.3,MGI:MGI:3710243;gbkey=mRNA;gene=Myh7b;product=myosin%2C heavy chain 7B%2C cardiac muscle%2C beta%2C transcript variant X4;transcript_id=XM_017319208.3;extra_copy_number=0
CM058242.1	Liftoff	exon	163367552	163367670	.	+	.	ID=exon-XM_017319208.3-23;Parent=rna-XM_017319208.3;Dbxref=GeneID:668940,GenBank:XM_017319208.3,MGI:MGI:3710243;gbkey=mRNA;gene=Myh7b;product=myosin%2C heavy chain 7B%2C cardiac muscle%2C beta%2C transcript variant X4;transcript_id=XM_017319208.3;extra_copy_number=0
CM058242.1	Liftoff	exon	163367758	163367954	.	+	.	ID=exon-XM_017319208.3-24;Parent=rna-XM_017319208.3;Dbxref=GeneID:668940,GenBank:XM_017319208.3,MGI:MGI:3710243;gbkey=mRNA;gene=Myh7b;product=myosin%2C heavy chain 7B%2C cardiac muscle%2C beta%2C transcript variant X4;transcript_id=XM_017319208.3;extra_copy_number=0
CM058242.1	Liftoff	exon	163368088	163368437	.	+	.	ID=exon-XM_017319208.3-25;Parent=rna-XM_017319208.3;Dbxref=GeneID:668940,GenBank:XM_017319208.3,MGI:MGI:3710243;gbkey=mRNA;gene=Myh7b;product=myosin%2C heavy chain 7B%2C cardiac muscle%2C beta%2C transcript variant X4;transcript_id=XM_017319208.3;extra_copy_number=0
CM058242.1	Liftoff	exon	163368556	163368680	.	+	.	ID=exon-XM_017319208.3-26;Parent=rna-XM_017319208.3;Dbxref=GeneID:668940,GenBank:XM_017319208.3,MGI:MGI:3710243;gbkey=mRNA;gene=Myh7b;product=myosin%2C heavy chain 7B%2C cardiac muscle%2C beta%2C transcript variant X4;transcript_id=XM_017319208.3;extra_copy_number=0
CM058242.1	Liftoff	exon	163368791	163368906	.	+	.	ID=exon-XM_017319208.3-27;Parent=rna-XM_017319208.3;Dbxref=GeneID:668940,GenBank:XM_017319208.3,MGI:MGI:3710243;gbkey=mRNA;gene=Myh7b;product=myosin%2C heavy chain 7B%2C cardiac muscle%2C beta%2C transcript variant X4;transcript_id=XM_017319208.3;extra_copy_number=0
CM058242.1	Liftoff	exon	163369225	163369621	.	+	.	ID=exon-XM_017319208.3-28;Parent=rna-XM_017319208.3;Dbxref=GeneID:668940,GenBank:XM_017319208.3,MGI:MGI:3710243;gbkey=mRNA;gene=Myh7b;product=myosin%2C heavy chain 7B%2C cardiac muscle%2C beta%2C transcript variant X4;transcript_id=XM_017319208.3;extra_copy_number=0
CM058242.1	Liftoff	exon	163369704	163369829	.	+	.	ID=exon-XM_017319208.3-29;Parent=rna-XM_017319208.3;Dbxref=GeneID:668940,GenBank:XM_017319208.3,MGI:MGI:3710243;gbkey=mRNA;gene=Myh7b;product=myosin%2C heavy chain 7B%2C cardiac muscle%2C beta%2C transcript variant X4;transcript_id=XM_017319208.3;extra_copy_number=0
CM058242.1	Liftoff	exon	163369925	163370346	.	+	.	ID=exon-XM_017319208.3-30;Parent=rna-XM_017319208.3;Dbxref=GeneID:668940,GenBank:XM_017319208.3,MGI:MGI:3710243;gbkey=mRNA;gene=Myh7b;product=myosin%2C heavy chain 7B%2C cardiac muscle%2C beta%2C transcript variant X4;transcript_id=XM_017319208.3;extra_copy_number=0
CM058242.1	Liftoff	exon	163370430	163370525	.	+	.	ID=exon-XM_017319208.3-31;Parent=rna-XM_017319208.3;Dbxref=GeneID:668940,GenBank:XM_017319208.3,MGI:MGI:3710243;gbkey=mRNA;gene=Myh7b;product=myosin%2C heavy chain 7B%2C cardiac muscle%2C beta%2C transcript variant X4;transcript_id=XM_017319208.3;extra_copy_number=0
CM058242.1	Liftoff	exon	163370940	163371077	.	+	.	ID=exon-XM_017319208.3-32;Parent=rna-XM_017319208.3;Dbxref=GeneID:668940,GenBank:XM_017319208.3,MGI:MGI:3710243;gbkey=mRNA;gene=Myh7b;product=myosin%2C heavy chain 7B%2C cardiac muscle%2C beta%2C transcript variant X4;transcript_id=XM_017319208.3;extra_copy_number=0
CM058242.1	Liftoff	exon	163371157	163371384	.	+	.	ID=exon-XM_017319208.3-33;Parent=rna-XM_017319208.3;Dbxref=GeneID:668940,GenBank:XM_017319208.3,MGI:MGI:3710243;gbkey=mRNA;gene=Myh7b;product=myosin%2C heavy chain 7B%2C cardiac muscle%2C beta%2C transcript variant X4;transcript_id=XM_017319208.3;extra_copy_number=0
CM058242.1	Liftoff	CDS	163354689	163354817	.	+	.	ID=cds-XP_017174697.1;Parent=rna-XM_017319208.3;Dbxref=GeneID:668940,GenBank:XP_017174697.1,MGI:MGI:3710243;Name=XP_017174697.1;gbkey=CDS;gene=Myh7b;product=myosin-7B isoform X3;protein_id=XP_017174697.1;extra_copy_number=0
CM058242.1	Liftoff	CDS	163354939	163355002	.	+	.	ID=cds-XP_017174697.1;Parent=rna-XM_017319208.3;Dbxref=GeneID:668940,GenBank:XP_017174697.1,MGI:MGI:3710243;Name=XP_017174697.1;gbkey=CDS;gene=Myh7b;product=myosin-7B isoform X3;protein_id=XP_017174697.1;extra_copy_number=0
CM058242.1	Liftoff	CDS	163355811	163355909	.	+	.	ID=cds-XP_017174697.1;Parent=rna-XM_017319208.3;Dbxref=GeneID:668940,GenBank:XP_017174697.1,MGI:MGI:3710243;Name=XP_017174697.1;gbkey=CDS;gene=Myh7b;product=myosin-7B isoform X3;protein_id=XP_017174697.1;extra_copy_number=0
CM058242.1	Liftoff	CDS	163357167	163357270	.	+	.	ID=cds-XP_017174697.1;Parent=rna-XM_017319208.3;Dbxref=GeneID:668940,GenBank:XP_017174697.1,MGI:MGI:3710243;Name=XP_017174697.1;gbkey=CDS;gene=Myh7b;product=myosin-7B isoform X3;protein_id=XP_017174697.1;extra_copy_number=0
CM058242.1	Liftoff	CDS	163357464	163357602	.	+	.	ID=cds-XP_017174697.1;Parent=rna-XM_017319208.3;Dbxref=GeneID:668940,GenBank:XP_017174697.1,MGI:MGI:3710243;Name=XP_017174697.1;gbkey=CDS;gene=Myh7b;product=myosin-7B isoform X3;protein_id=XP_017174697.1;extra_copy_number=0
CM058242.1	Liftoff	CDS	163357858	163357976	.	+	.	ID=cds-XP_017174697.1;Parent=rna-XM_017319208.3;Dbxref=GeneID:668940,GenBank:XP_017174697.1,MGI:MGI:3710243;Name=XP_017174697.1;gbkey=CDS;gene=Myh7b;product=myosin-7B isoform X3;protein_id=XP_017174697.1;extra_copy_number=0
CM058242.1	Liftoff	CDS	163358069	163358218	.	+	.	ID=cds-XP_017174697.1;Parent=rna-XM_017319208.3;Dbxref=GeneID:668940,GenBank:XP_017174697.1,MGI:MGI:3710243;Name=XP_017174697.1;gbkey=CDS;gene=Myh7b;product=myosin-7B isoform X3;protein_id=XP_017174697.1;extra_copy_number=0
CM058242.1	Liftoff	CDS	163358343	163358513	.	+	.	ID=cds-XP_017174697.1;Parent=rna-XM_017319208.3;Dbxref=GeneID:668940,GenBank:XP_017174697.1,MGI:MGI:3710243;Name=XP_017174697.1;gbkey=CDS;gene=Myh7b;product=myosin-7B isoform X3;protein_id=XP_017174697.1;extra_copy_number=0
CM058242.1	Liftoff	CDS	163359245	163359424	.	+	.	ID=cds-XP_017174697.1;Parent=rna-XM_017319208.3;Dbxref=GeneID:668940,GenBank:XP_017174697.1,MGI:MGI:3710243;Name=XP_017174697.1;gbkey=CDS;gene=Myh7b;product=myosin-7B isoform X3;protein_id=XP_017174697.1;extra_copy_number=0
CM058242.1	Liftoff	CDS	163359511	163359643	.	+	.	ID=cds-XP_017174697.1;Parent=rna-XM_017319208.3;Dbxref=GeneID:668940,GenBank:XP_017174697.1,MGI:MGI:3710243;Name=XP_017174697.1;gbkey=CDS;gene=Myh7b;product=myosin-7B isoform X3;protein_id=XP_017174697.1;extra_copy_number=0
CM058242.1	Liftoff	CDS	163359722	163359798	.	+	.	ID=cds-XP_017174697.1;Parent=rna-XM_017319208.3;Dbxref=GeneID:668940,GenBank:XP_017174697.1,MGI:MGI:3710243;Name=XP_017174697.1;gbkey=CDS;gene=Myh7b;product=myosin-7B isoform X3;protein_id=XP_017174697.1;extra_copy_number=0
CM058242.1	Liftoff	CDS	163360280	163360367	.	+	.	ID=cds-XP_017174697.1;Parent=rna-XM_017319208.3;Dbxref=GeneID:668940,GenBank:XP_017174697.1,MGI:MGI:3710243;Name=XP_017174697.1;gbkey=CDS;gene=Myh7b;product=myosin-7B isoform X3;protein_id=XP_017174697.1;extra_copy_number=0
CM058242.1	Liftoff	CDS	163360521	163360638	.	+	.	ID=cds-XP_017174697.1;Parent=rna-XM_017319208.3;Dbxref=GeneID:668940,GenBank:XP_017174697.1,MGI:MGI:3710243;Name=XP_017174697.1;gbkey=CDS;gene=Myh7b;product=myosin-7B isoform X3;protein_id=XP_017174697.1;extra_copy_number=0
CM058242.1	Liftoff	CDS	163362717	163362840	.	+	.	ID=cds-XP_017174697.1;Parent=rna-XM_017319208.3;Dbxref=GeneID:668940,GenBank:XP_017174697.1,MGI:MGI:3710243;Name=XP_017174697.1;gbkey=CDS;gene=Myh7b;product=myosin-7B isoform X3;protein_id=XP_017174697.1;extra_copy_number=0
CM058242.1	Liftoff	CDS	163362928	163363064	.	+	.	ID=cds-XP_017174697.1;Parent=rna-XM_017319208.3;Dbxref=GeneID:668940,GenBank:XP_017174697.1,MGI:MGI:3710243;Name=XP_017174697.1;gbkey=CDS;gene=Myh7b;product=myosin-7B isoform X3;protein_id=XP_017174697.1;extra_copy_number=0
CM058242.1	Liftoff	CDS	163363414	163363669	.	+	.	ID=cds-XP_017174697.1;Parent=rna-XM_017319208.3;Dbxref=GeneID:668940,GenBank:XP_017174697.1,MGI:MGI:3710243;Name=XP_017174697.1;gbkey=CDS;gene=Myh7b;product=myosin-7B isoform X3;protein_id=XP_017174697.1;extra_copy_number=0
CM058242.1	Liftoff	CDS	163364649	163364891	.	+	.	ID=cds-XP_017174697.1;Parent=rna-XM_017319208.3;Dbxref=GeneID:668940,GenBank:XP_017174697.1,MGI:MGI:3710243;Name=XP_017174697.1;gbkey=CDS;gene=Myh7b;product=myosin-7B isoform X3;protein_id=XP_017174697.1;extra_copy_number=0
CM058242.1	Liftoff	CDS	163365570	163365746	.	+	.	ID=cds-XP_017174697.1;Parent=rna-XM_017319208.3;Dbxref=GeneID:668940,GenBank:XP_017174697.1,MGI:MGI:3710243;Name=XP_017174697.1;gbkey=CDS;gene=Myh7b;product=myosin-7B isoform X3;protein_id=XP_017174697.1;extra_copy_number=0
CM058242.1	Liftoff	CDS	163365831	163365976	.	+	.	ID=cds-XP_017174697.1;Parent=rna-XM_017319208.3;Dbxref=GeneID:668940,GenBank:XP_017174697.1,MGI:MGI:3710243;Name=XP_017174697.1;gbkey=CDS;gene=Myh7b;product=myosin-7B isoform X3;protein_id=XP_017174697.1;extra_copy_number=0
CM058242.1	Liftoff	CDS	163366196	163366286	.	+	.	ID=cds-XP_017174697.1;Parent=rna-XM_017319208.3;Dbxref=GeneID:668940,GenBank:XP_017174697.1,MGI:MGI:3710243;Name=XP_017174697.1;gbkey=CDS;gene=Myh7b;product=myosin-7B isoform X3;protein_id=XP_017174697.1;extra_copy_number=0
CM058242.1	Liftoff	CDS	163366368	163366757	.	+	.	ID=cds-XP_017174697.1;Parent=rna-XM_017319208.3;Dbxref=GeneID:668940,GenBank:XP_017174697.1,MGI:MGI:3710243;Name=XP_017174697.1;gbkey=CDS;gene=Myh7b;product=myosin-7B isoform X3;protein_id=XP_017174697.1;extra_copy_number=0
CM058242.1	Liftoff	CDS	163367335	163367461	.	+	.	ID=cds-XP_017174697.1;Parent=rna-XM_017319208.3;Dbxref=GeneID:668940,GenBank:XP_017174697.1,MGI:MGI:3710243;Name=XP_017174697.1;gbkey=CDS;gene=Myh7b;product=myosin-7B isoform X3;protein_id=XP_017174697.1;extra_copy_number=0
CM058242.1	Liftoff	CDS	163367552	163367670	.	+	.	ID=cds-XP_017174697.1;Parent=rna-XM_017319208.3;Dbxref=GeneID:668940,GenBank:XP_017174697.1,MGI:MGI:3710243;Name=XP_017174697.1;gbkey=CDS;gene=Myh7b;product=myosin-7B isoform X3;protein_id=XP_017174697.1;extra_copy_number=0
CM058242.1	Liftoff	CDS	163367758	163367954	.	+	.	ID=cds-XP_017174697.1;Parent=rna-XM_017319208.3;Dbxref=GeneID:668940,GenBank:XP_017174697.1,MGI:MGI:3710243;Name=XP_017174697.1;gbkey=CDS;gene=Myh7b;product=myosin-7B isoform X3;protein_id=XP_017174697.1;extra_copy_number=0
CM058242.1	Liftoff	CDS	163368088	163368437	.	+	.	ID=cds-XP_017174697.1;Parent=rna-XM_017319208.3;Dbxref=GeneID:668940,GenBank:XP_017174697.1,MGI:MGI:3710243;Name=XP_017174697.1;gbkey=CDS;gene=Myh7b;product=myosin-7B isoform X3;protein_id=XP_017174697.1;extra_copy_number=0
CM058242.1	Liftoff	CDS	163368556	163368680	.	+	.	ID=cds-XP_017174697.1;Parent=rna-XM_017319208.3;Dbxref=GeneID:668940,GenBank:XP_017174697.1,MGI:MGI:3710243;Name=XP_017174697.1;gbkey=CDS;gene=Myh7b;product=myosin-7B isoform X3;protein_id=XP_017174697.1;extra_copy_number=0
CM058242.1	Liftoff	CDS	163368791	163368906	.	+	.	ID=cds-XP_017174697.1;Parent=rna-XM_017319208.3;Dbxref=GeneID:668940,GenBank:XP_017174697.1,MGI:MGI:3710243;Name=XP_017174697.1;gbkey=CDS;gene=Myh7b;product=myosin-7B isoform X3;protein_id=XP_017174697.1;extra_copy_number=0
CM058242.1	Liftoff	CDS	163369225	163369621	.	+	.	ID=cds-XP_017174697.1;Parent=rna-XM_017319208.3;Dbxref=GeneID:668940,GenBank:XP_017174697.1,MGI:MGI:3710243;Name=XP_017174697.1;gbkey=CDS;gene=Myh7b;product=myosin-7B isoform X3;protein_id=XP_017174697.1;extra_copy_number=0
CM058242.1	Liftoff	CDS	163369704	163369829	.	+	.	ID=cds-XP_017174697.1;Parent=rna-XM_017319208.3;Dbxref=GeneID:668940,GenBank:XP_017174697.1,MGI:MGI:3710243;Name=XP_017174697.1;gbkey=CDS;gene=Myh7b;product=myosin-7B isoform X3;protein_id=XP_017174697.1;extra_copy_number=0
CM058242.1	Liftoff	CDS	163369925	163370346	.	+	.	ID=cds-XP_017174697.1;Parent=rna-XM_017319208.3;Dbxref=GeneID:668940,GenBank:XP_017174697.1,MGI:MGI:3710243;Name=XP_017174697.1;gbkey=CDS;gene=Myh7b;product=myosin-7B isoform X3;protein_id=XP_017174697.1;extra_copy_number=0
CM058242.1	Liftoff	CDS	163370430	163370525	.	+	.	ID=cds-XP_017174697.1;Parent=rna-XM_017319208.3;Dbxref=GeneID:668940,GenBank:XP_017174697.1,MGI:MGI:3710243;Name=XP_017174697.1;gbkey=CDS;gene=Myh7b;product=myosin-7B isoform X3;protein_id=XP_017174697.1;extra_copy_number=0
CM058242.1	Liftoff	CDS	163370940	163371077	.	+	.	ID=cds-XP_017174697.1;Parent=rna-XM_017319208.3;Dbxref=GeneID:668940,GenBank:XP_017174697.1,MGI:MGI:3710243;Name=XP_017174697.1;gbkey=CDS;gene=Myh7b;product=myosin-7B isoform X3;protein_id=XP_017174697.1;extra_copy_number=0
CM058242.1	Liftoff	CDS	163371157	163371253	.	+	.	ID=cds-XP_017174697.1;Parent=rna-XM_017319208.3;Dbxref=GeneID:668940,GenBank:XP_017174697.1,MGI:MGI:3710243;Name=XP_017174697.1;gbkey=CDS;gene=Myh7b;product=myosin-7B isoform X3;protein_id=XP_017174697.1;extra_copy_number=0
CM058242.1	Liftoff	mRNA	163351581	163371284	.	+	.	ID=rna-XM_017319209.3;Parent=gene-Myh7b;Dbxref=GeneID:668940,GenBank:XM_017319209.3,MGI:MGI:3710243;Name=XM_017319209.3;gbkey=mRNA;gene=Myh7b;model_evidence=Supporting evidence includes similarity to: 3 ESTs%2C 9 Proteins%2C 35 long SRA reads%2C and 99%25 coverage of the annotated genomic feature by RNAseq alignments%2C including 9 samples with support for all annotated introns;product=myosin%2C heavy chain 7B%2C cardiac muscle%2C beta%2C transcript variant X6;transcript_id=XM_017319209.3;matches_ref_protein=True;valid_ORF=True;extra_copy_number=0
CM058242.1	Liftoff	exon	163351581	163354817	.	+	.	ID=exon-XM_017319209.3-1;Parent=rna-XM_017319209.3;Dbxref=GeneID:668940,GenBank:XM_017319209.3,MGI:MGI:3710243;gbkey=mRNA;gene=Myh7b;product=myosin%2C heavy chain 7B%2C cardiac muscle%2C beta%2C transcript variant X6;transcript_id=XM_017319209.3;extra_copy_number=0
CM058242.1	Liftoff	exon	163354939	163355002	.	+	.	ID=exon-XM_017319209.3-2;Parent=rna-XM_017319209.3;Dbxref=GeneID:668940,GenBank:XM_017319209.3,MGI:MGI:3710243;gbkey=mRNA;gene=Myh7b;product=myosin%2C heavy chain 7B%2C cardiac muscle%2C beta%2C transcript variant X6;transcript_id=XM_017319209.3;extra_copy_number=0
CM058242.1	Liftoff	exon	163355811	163355909	.	+	.	ID=exon-XM_017319209.3-3;Parent=rna-XM_017319209.3;Dbxref=GeneID:668940,GenBank:XM_017319209.3,MGI:MGI:3710243;gbkey=mRNA;gene=Myh7b;product=myosin%2C heavy chain 7B%2C cardiac muscle%2C beta%2C transcript variant X6;transcript_id=XM_017319209.3;extra_copy_number=0
CM058242.1	Liftoff	exon	163357167	163357270	.	+	.	ID=exon-XM_017319209.3-4;Parent=rna-XM_017319209.3;Dbxref=GeneID:668940,GenBank:XM_017319209.3,MGI:MGI:3710243;gbkey=mRNA;gene=Myh7b;product=myosin%2C heavy chain 7B%2C cardiac muscle%2C beta%2C transcript variant X6;transcript_id=XM_017319209.3;extra_copy_number=0
CM058242.1	Liftoff	exon	163357464	163357602	.	+	.	ID=exon-XM_017319209.3-5;Parent=rna-XM_017319209.3;Dbxref=GeneID:668940,GenBank:XM_017319209.3,MGI:MGI:3710243;gbkey=mRNA;gene=Myh7b;product=myosin%2C heavy chain 7B%2C cardiac muscle%2C beta%2C transcript variant X6;transcript_id=XM_017319209.3;extra_copy_number=0
CM058242.1	Liftoff	exon	163357858	163357976	.	+	.	ID=exon-XM_017319209.3-6;Parent=rna-XM_017319209.3;Dbxref=GeneID:668940,GenBank:XM_017319209.3,MGI:MGI:3710243;gbkey=mRNA;gene=Myh7b;product=myosin%2C heavy chain 7B%2C cardiac muscle%2C beta%2C transcript variant X6;transcript_id=XM_017319209.3;extra_copy_number=0
CM058242.1	Liftoff	exon	163358069	163358218	.	+	.	ID=exon-XM_017319209.3-7;Parent=rna-XM_017319209.3;Dbxref=GeneID:668940,GenBank:XM_017319209.3,MGI:MGI:3710243;gbkey=mRNA;gene=Myh7b;product=myosin%2C heavy chain 7B%2C cardiac muscle%2C beta%2C transcript variant X6;transcript_id=XM_017319209.3;extra_copy_number=0
CM058242.1	Liftoff	exon	163358343	163358513	.	+	.	ID=exon-XM_017319209.3-8;Parent=rna-XM_017319209.3;Dbxref=GeneID:668940,GenBank:XM_017319209.3,MGI:MGI:3710243;gbkey=mRNA;gene=Myh7b;product=myosin%2C heavy chain 7B%2C cardiac muscle%2C beta%2C transcript variant X6;transcript_id=XM_017319209.3;extra_copy_number=0
CM058242.1	Liftoff	exon	163359245	163359424	.	+	.	ID=exon-XM_017319209.3-9;Parent=rna-XM_017319209.3;Dbxref=GeneID:668940,GenBank:XM_017319209.3,MGI:MGI:3710243;gbkey=mRNA;gene=Myh7b;product=myosin%2C heavy chain 7B%2C cardiac muscle%2C beta%2C transcript variant X6;transcript_id=XM_017319209.3;extra_copy_number=0
CM058242.1	Liftoff	exon	163359511	163359643	.	+	.	ID=exon-XM_017319209.3-10;Parent=rna-XM_017319209.3;Dbxref=GeneID:668940,GenBank:XM_017319209.3,MGI:MGI:3710243;gbkey=mRNA;gene=Myh7b;product=myosin%2C heavy chain 7B%2C cardiac muscle%2C beta%2C transcript variant X6;transcript_id=XM_017319209.3;extra_copy_number=0
CM058242.1	Liftoff	exon	163359722	163359798	.	+	.	ID=exon-XM_017319209.3-11;Parent=rna-XM_017319209.3;Dbxref=GeneID:668940,GenBank:XM_017319209.3,MGI:MGI:3710243;gbkey=mRNA;gene=Myh7b;product=myosin%2C heavy chain 7B%2C cardiac muscle%2C beta%2C transcript variant X6;transcript_id=XM_017319209.3;extra_copy_number=0
CM058242.1	Liftoff	exon	163360280	163360367	.	+	.	ID=exon-XM_017319209.3-12;Parent=rna-XM_017319209.3;Dbxref=GeneID:668940,GenBank:XM_017319209.3,MGI:MGI:3710243;gbkey=mRNA;gene=Myh7b;product=myosin%2C heavy chain 7B%2C cardiac muscle%2C beta%2C transcript variant X6;transcript_id=XM_017319209.3;extra_copy_number=0
CM058242.1	Liftoff	exon	163360521	163360638	.	+	.	ID=exon-XM_017319209.3-13;Parent=rna-XM_017319209.3;Dbxref=GeneID:668940,GenBank:XM_017319209.3,MGI:MGI:3710243;gbkey=mRNA;gene=Myh7b;product=myosin%2C heavy chain 7B%2C cardiac muscle%2C beta%2C transcript variant X6;transcript_id=XM_017319209.3;extra_copy_number=0
CM058242.1	Liftoff	exon	163362717	163362840	.	+	.	ID=exon-XM_017319209.3-14;Parent=rna-XM_017319209.3;Dbxref=GeneID:668940,GenBank:XM_017319209.3,MGI:MGI:3710243;gbkey=mRNA;gene=Myh7b;product=myosin%2C heavy chain 7B%2C cardiac muscle%2C beta%2C transcript variant X6;transcript_id=XM_017319209.3;extra_copy_number=0
CM058242.1	Liftoff	exon	163362928	163363064	.	+	.	ID=exon-XM_017319209.3-15;Parent=rna-XM_017319209.3;Dbxref=GeneID:668940,GenBank:XM_017319209.3,MGI:MGI:3710243;gbkey=mRNA;gene=Myh7b;product=myosin%2C heavy chain 7B%2C cardiac muscle%2C beta%2C transcript variant X6;transcript_id=XM_017319209.3;extra_copy_number=0
CM058242.1	Liftoff	exon	163363414	163363669	.	+	.	ID=exon-XM_017319209.3-16;Parent=rna-XM_017319209.3;Dbxref=GeneID:668940,GenBank:XM_017319209.3,MGI:MGI:3710243;gbkey=mRNA;gene=Myh7b;product=myosin%2C heavy chain 7B%2C cardiac muscle%2C beta%2C transcript variant X6;transcript_id=XM_017319209.3;extra_copy_number=0
CM058242.1	Liftoff	exon	163364649	163364891	.	+	.	ID=exon-XM_017319209.3-17;Parent=rna-XM_017319209.3;Dbxref=GeneID:668940,GenBank:XM_017319209.3,MGI:MGI:3710243;gbkey=mRNA;gene=Myh7b;product=myosin%2C heavy chain 7B%2C cardiac muscle%2C beta%2C transcript variant X6;transcript_id=XM_017319209.3;extra_copy_number=0
CM058242.1	Liftoff	exon	163365570	163365976	.	+	.	ID=exon-XM_017319209.3-18;Parent=rna-XM_017319209.3;Dbxref=GeneID:668940,GenBank:XM_017319209.3,MGI:MGI:3710243;gbkey=mRNA;gene=Myh7b;product=myosin%2C heavy chain 7B%2C cardiac muscle%2C beta%2C transcript variant X6;transcript_id=XM_017319209.3;extra_copy_number=0
CM058242.1	Liftoff	exon	163366196	163366286	.	+	.	ID=exon-XM_017319209.3-19;Parent=rna-XM_017319209.3;Dbxref=GeneID:668940,GenBank:XM_017319209.3,MGI:MGI:3710243;gbkey=mRNA;gene=Myh7b;product=myosin%2C heavy chain 7B%2C cardiac muscle%2C beta%2C transcript variant X6;transcript_id=XM_017319209.3;extra_copy_number=0
CM058242.1	Liftoff	exon	163366368	163366757	.	+	.	ID=exon-XM_017319209.3-20;Parent=rna-XM_017319209.3;Dbxref=GeneID:668940,GenBank:XM_017319209.3,MGI:MGI:3710243;gbkey=mRNA;gene=Myh7b;product=myosin%2C heavy chain 7B%2C cardiac muscle%2C beta%2C transcript variant X6;transcript_id=XM_017319209.3;extra_copy_number=0
CM058242.1	Liftoff	exon	163367335	163367461	.	+	.	ID=exon-XM_017319209.3-21;Parent=rna-XM_017319209.3;Dbxref=GeneID:668940,GenBank:XM_017319209.3,MGI:MGI:3710243;gbkey=mRNA;gene=Myh7b;product=myosin%2C heavy chain 7B%2C cardiac muscle%2C beta%2C transcript variant X6;transcript_id=XM_017319209.3;extra_copy_number=0
CM058242.1	Liftoff	exon	163367552	163367670	.	+	.	ID=exon-XM_017319209.3-22;Parent=rna-XM_017319209.3;Dbxref=GeneID:668940,GenBank:XM_017319209.3,MGI:MGI:3710243;gbkey=mRNA;gene=Myh7b;product=myosin%2C heavy chain 7B%2C cardiac muscle%2C beta%2C transcript variant X6;transcript_id=XM_017319209.3;extra_copy_number=0
CM058242.1	Liftoff	exon	163367758	163367954	.	+	.	ID=exon-XM_017319209.3-23;Parent=rna-XM_017319209.3;Dbxref=GeneID:668940,GenBank:XM_017319209.3,MGI:MGI:3710243;gbkey=mRNA;gene=Myh7b;product=myosin%2C heavy chain 7B%2C cardiac muscle%2C beta%2C transcript variant X6;transcript_id=XM_017319209.3;extra_copy_number=0
CM058242.1	Liftoff	exon	163368088	163368437	.	+	.	ID=exon-XM_017319209.3-24;Parent=rna-XM_017319209.3;Dbxref=GeneID:668940,GenBank:XM_017319209.3,MGI:MGI:3710243;gbkey=mRNA;gene=Myh7b;product=myosin%2C heavy chain 7B%2C cardiac muscle%2C beta%2C transcript variant X6;transcript_id=XM_017319209.3;extra_copy_number=0
CM058242.1	Liftoff	exon	163368556	163368680	.	+	.	ID=exon-XM_017319209.3-25;Parent=rna-XM_017319209.3;Dbxref=GeneID:668940,GenBank:XM_017319209.3,MGI:MGI:3710243;gbkey=mRNA;gene=Myh7b;product=myosin%2C heavy chain 7B%2C cardiac muscle%2C beta%2C transcript variant X6;transcript_id=XM_017319209.3;extra_copy_number=0
CM058242.1	Liftoff	exon	163368791	163368906	.	+	.	ID=exon-XM_017319209.3-26;Parent=rna-XM_017319209.3;Dbxref=GeneID:668940,GenBank:XM_017319209.3,MGI:MGI:3710243;gbkey=mRNA;gene=Myh7b;product=myosin%2C heavy chain 7B%2C cardiac muscle%2C beta%2C transcript variant X6;transcript_id=XM_017319209.3;extra_copy_number=0
CM058242.1	Liftoff	exon	163369225	163369621	.	+	.	ID=exon-XM_017319209.3-27;Parent=rna-XM_017319209.3;Dbxref=GeneID:668940,GenBank:XM_017319209.3,MGI:MGI:3710243;gbkey=mRNA;gene=Myh7b;product=myosin%2C heavy chain 7B%2C cardiac muscle%2C beta%2C transcript variant X6;transcript_id=XM_017319209.3;extra_copy_number=0
CM058242.1	Liftoff	exon	163369704	163369829	.	+	.	ID=exon-XM_017319209.3-28;Parent=rna-XM_017319209.3;Dbxref=GeneID:668940,GenBank:XM_017319209.3,MGI:MGI:3710243;gbkey=mRNA;gene=Myh7b;product=myosin%2C heavy chain 7B%2C cardiac muscle%2C beta%2C transcript variant X6;transcript_id=XM_017319209.3;extra_copy_number=0
CM058242.1	Liftoff	exon	163369925	163370095	.	+	.	ID=exon-XM_017319209.3-29;Parent=rna-XM_017319209.3;Dbxref=GeneID:668940,GenBank:XM_017319209.3,MGI:MGI:3710243;gbkey=mRNA;gene=Myh7b;product=myosin%2C heavy chain 7B%2C cardiac muscle%2C beta%2C transcript variant X6;transcript_id=XM_017319209.3;extra_copy_number=0
CM058242.1	Liftoff	exon	163370242	163370346	.	+	.	ID=exon-XM_017319209.3-30;Parent=rna-XM_017319209.3;Dbxref=GeneID:668940,GenBank:XM_017319209.3,MGI:MGI:3710243;gbkey=mRNA;gene=Myh7b;product=myosin%2C heavy chain 7B%2C cardiac muscle%2C beta%2C transcript variant X6;transcript_id=XM_017319209.3;extra_copy_number=0
CM058242.1	Liftoff	exon	163370430	163370525	.	+	.	ID=exon-XM_017319209.3-31;Parent=rna-XM_017319209.3;Dbxref=GeneID:668940,GenBank:XM_017319209.3,MGI:MGI:3710243;gbkey=mRNA;gene=Myh7b;product=myosin%2C heavy chain 7B%2C cardiac muscle%2C beta%2C transcript variant X6;transcript_id=XM_017319209.3;extra_copy_number=0
CM058242.1	Liftoff	exon	163370940	163371077	.	+	.	ID=exon-XM_017319209.3-32;Parent=rna-XM_017319209.3;Dbxref=GeneID:668940,GenBank:XM_017319209.3,MGI:MGI:3710243;gbkey=mRNA;gene=Myh7b;product=myosin%2C heavy chain 7B%2C cardiac muscle%2C beta%2C transcript variant X6;transcript_id=XM_017319209.3;extra_copy_number=0
CM058242.1	Liftoff	exon	163371157	163371284	.	+	.	ID=exon-XM_017319209.3-33;Parent=rna-XM_017319209.3;Dbxref=GeneID:668940,GenBank:XM_017319209.3,MGI:MGI:3710243;gbkey=mRNA;gene=Myh7b;product=myosin%2C heavy chain 7B%2C cardiac muscle%2C beta%2C transcript variant X6;transcript_id=XM_017319209.3;extra_copy_number=0
CM058242.1	Liftoff	CDS	163354689	163354817	.	+	.	ID=cds-XP_017174698.1;Parent=rna-XM_017319209.3;Dbxref=GeneID:668940,GenBank:XP_017174698.1,MGI:MGI:3710243;Name=XP_017174698.1;gbkey=CDS;gene=Myh7b;product=myosin-7B isoform X4;protein_id=XP_017174698.1;extra_copy_number=0
CM058242.1	Liftoff	CDS	163354939	163355002	.	+	.	ID=cds-XP_017174698.1;Parent=rna-XM_017319209.3;Dbxref=GeneID:668940,GenBank:XP_017174698.1,MGI:MGI:3710243;Name=XP_017174698.1;gbkey=CDS;gene=Myh7b;product=myosin-7B isoform X4;protein_id=XP_017174698.1;extra_copy_number=0
CM058242.1	Liftoff	CDS	163355811	163355909	.	+	.	ID=cds-XP_017174698.1;Parent=rna-XM_017319209.3;Dbxref=GeneID:668940,GenBank:XP_017174698.1,MGI:MGI:3710243;Name=XP_017174698.1;gbkey=CDS;gene=Myh7b;product=myosin-7B isoform X4;protein_id=XP_017174698.1;extra_copy_number=0
CM058242.1	Liftoff	CDS	163357167	163357270	.	+	.	ID=cds-XP_017174698.1;Parent=rna-XM_017319209.3;Dbxref=GeneID:668940,GenBank:XP_017174698.1,MGI:MGI:3710243;Name=XP_017174698.1;gbkey=CDS;gene=Myh7b;product=myosin-7B isoform X4;protein_id=XP_017174698.1;extra_copy_number=0
CM058242.1	Liftoff	CDS	163357464	163357602	.	+	.	ID=cds-XP_017174698.1;Parent=rna-XM_017319209.3;Dbxref=GeneID:668940,GenBank:XP_017174698.1,MGI:MGI:3710243;Name=XP_017174698.1;gbkey=CDS;gene=Myh7b;product=myosin-7B isoform X4;protein_id=XP_017174698.1;extra_copy_number=0
CM058242.1	Liftoff	CDS	163357858	163357976	.	+	.	ID=cds-XP_017174698.1;Parent=rna-XM_017319209.3;Dbxref=GeneID:668940,GenBank:XP_017174698.1,MGI:MGI:3710243;Name=XP_017174698.1;gbkey=CDS;gene=Myh7b;product=myosin-7B isoform X4;protein_id=XP_017174698.1;extra_copy_number=0
CM058242.1	Liftoff	CDS	163358069	163358218	.	+	.	ID=cds-XP_017174698.1;Parent=rna-XM_017319209.3;Dbxref=GeneID:668940,GenBank:XP_017174698.1,MGI:MGI:3710243;Name=XP_017174698.1;gbkey=CDS;gene=Myh7b;product=myosin-7B isoform X4;protein_id=XP_017174698.1;extra_copy_number=0
CM058242.1	Liftoff	CDS	163358343	163358513	.	+	.	ID=cds-XP_017174698.1;Parent=rna-XM_017319209.3;Dbxref=GeneID:668940,GenBank:XP_017174698.1,MGI:MGI:3710243;Name=XP_017174698.1;gbkey=CDS;gene=Myh7b;product=myosin-7B isoform X4;protein_id=XP_017174698.1;extra_copy_number=0
CM058242.1	Liftoff	CDS	163359245	163359424	.	+	.	ID=cds-XP_017174698.1;Parent=rna-XM_017319209.3;Dbxref=GeneID:668940,GenBank:XP_017174698.1,MGI:MGI:3710243;Name=XP_017174698.1;gbkey=CDS;gene=Myh7b;product=myosin-7B isoform X4;protein_id=XP_017174698.1;extra_copy_number=0
CM058242.1	Liftoff	CDS	163359511	163359643	.	+	.	ID=cds-XP_017174698.1;Parent=rna-XM_017319209.3;Dbxref=GeneID:668940,GenBank:XP_017174698.1,MGI:MGI:3710243;Name=XP_017174698.1;gbkey=CDS;gene=Myh7b;product=myosin-7B isoform X4;protein_id=XP_017174698.1;extra_copy_number=0
CM058242.1	Liftoff	CDS	163359722	163359798	.	+	.	ID=cds-XP_017174698.1;Parent=rna-XM_017319209.3;Dbxref=GeneID:668940,GenBank:XP_017174698.1,MGI:MGI:3710243;Name=XP_017174698.1;gbkey=CDS;gene=Myh7b;product=myosin-7B isoform X4;protein_id=XP_017174698.1;extra_copy_number=0
CM058242.1	Liftoff	CDS	163360280	163360367	.	+	.	ID=cds-XP_017174698.1;Parent=rna-XM_017319209.3;Dbxref=GeneID:668940,GenBank:XP_017174698.1,MGI:MGI:3710243;Name=XP_017174698.1;gbkey=CDS;gene=Myh7b;product=myosin-7B isoform X4;protein_id=XP_017174698.1;extra_copy_number=0
CM058242.1	Liftoff	CDS	163360521	163360638	.	+	.	ID=cds-XP_017174698.1;Parent=rna-XM_017319209.3;Dbxref=GeneID:668940,GenBank:XP_017174698.1,MGI:MGI:3710243;Name=XP_017174698.1;gbkey=CDS;gene=Myh7b;product=myosin-7B isoform X4;protein_id=XP_017174698.1;extra_copy_number=0
CM058242.1	Liftoff	CDS	163362717	163362840	.	+	.	ID=cds-XP_017174698.1;Parent=rna-XM_017319209.3;Dbxref=GeneID:668940,GenBank:XP_017174698.1,MGI:MGI:3710243;Name=XP_017174698.1;gbkey=CDS;gene=Myh7b;product=myosin-7B isoform X4;protein_id=XP_017174698.1;extra_copy_number=0
CM058242.1	Liftoff	CDS	163362928	163363064	.	+	.	ID=cds-XP_017174698.1;Parent=rna-XM_017319209.3;Dbxref=GeneID:668940,GenBank:XP_017174698.1,MGI:MGI:3710243;Name=XP_017174698.1;gbkey=CDS;gene=Myh7b;product=myosin-7B isoform X4;protein_id=XP_017174698.1;extra_copy_number=0
CM058242.1	Liftoff	CDS	163363414	163363669	.	+	.	ID=cds-XP_017174698.1;Parent=rna-XM_017319209.3;Dbxref=GeneID:668940,GenBank:XP_017174698.1,MGI:MGI:3710243;Name=XP_017174698.1;gbkey=CDS;gene=Myh7b;product=myosin-7B isoform X4;protein_id=XP_017174698.1;extra_copy_number=0
CM058242.1	Liftoff	CDS	163364649	163364891	.	+	.	ID=cds-XP_017174698.1;Parent=rna-XM_017319209.3;Dbxref=GeneID:668940,GenBank:XP_017174698.1,MGI:MGI:3710243;Name=XP_017174698.1;gbkey=CDS;gene=Myh7b;product=myosin-7B isoform X4;protein_id=XP_017174698.1;extra_copy_number=0
CM058242.1	Liftoff	CDS	163365570	163365976	.	+	.	ID=cds-XP_017174698.1;Parent=rna-XM_017319209.3;Dbxref=GeneID:668940,GenBank:XP_017174698.1,MGI:MGI:3710243;Name=XP_017174698.1;gbkey=CDS;gene=Myh7b;product=myosin-7B isoform X4;protein_id=XP_017174698.1;extra_copy_number=0
CM058242.1	Liftoff	CDS	163366196	163366286	.	+	.	ID=cds-XP_017174698.1;Parent=rna-XM_017319209.3;Dbxref=GeneID:668940,GenBank:XP_017174698.1,MGI:MGI:3710243;Name=XP_017174698.1;gbkey=CDS;gene=Myh7b;product=myosin-7B isoform X4;protein_id=XP_017174698.1;extra_copy_number=0
CM058242.1	Liftoff	CDS	163366368	163366757	.	+	.	ID=cds-XP_017174698.1;Parent=rna-XM_017319209.3;Dbxref=GeneID:668940,GenBank:XP_017174698.1,MGI:MGI:3710243;Name=XP_017174698.1;gbkey=CDS;gene=Myh7b;product=myosin-7B isoform X4;protein_id=XP_017174698.1;extra_copy_number=0
CM058242.1	Liftoff	CDS	163367335	163367461	.	+	.	ID=cds-XP_017174698.1;Parent=rna-XM_017319209.3;Dbxref=GeneID:668940,GenBank:XP_017174698.1,MGI:MGI:3710243;Name=XP_017174698.1;gbkey=CDS;gene=Myh7b;product=myosin-7B isoform X4;protein_id=XP_017174698.1;extra_copy_number=0
CM058242.1	Liftoff	CDS	163367552	163367670	.	+	.	ID=cds-XP_017174698.1;Parent=rna-XM_017319209.3;Dbxref=GeneID:668940,GenBank:XP_017174698.1,MGI:MGI:3710243;Name=XP_017174698.1;gbkey=CDS;gene=Myh7b;product=myosin-7B isoform X4;protein_id=XP_017174698.1;extra_copy_number=0
CM058242.1	Liftoff	CDS	163367758	163367954	.	+	.	ID=cds-XP_017174698.1;Parent=rna-XM_017319209.3;Dbxref=GeneID:668940,GenBank:XP_017174698.1,MGI:MGI:3710243;Name=XP_017174698.1;gbkey=CDS;gene=Myh7b;product=myosin-7B isoform X4;protein_id=XP_017174698.1;extra_copy_number=0
CM058242.1	Liftoff	CDS	163368088	163368437	.	+	.	ID=cds-XP_017174698.1;Parent=rna-XM_017319209.3;Dbxref=GeneID:668940,GenBank:XP_017174698.1,MGI:MGI:3710243;Name=XP_017174698.1;gbkey=CDS;gene=Myh7b;product=myosin-7B isoform X4;protein_id=XP_017174698.1;extra_copy_number=0
CM058242.1	Liftoff	CDS	163368556	163368680	.	+	.	ID=cds-XP_017174698.1;Parent=rna-XM_017319209.3;Dbxref=GeneID:668940,GenBank:XP_017174698.1,MGI:MGI:3710243;Name=XP_017174698.1;gbkey=CDS;gene=Myh7b;product=myosin-7B isoform X4;protein_id=XP_017174698.1;extra_copy_number=0
CM058242.1	Liftoff	CDS	163368791	163368906	.	+	.	ID=cds-XP_017174698.1;Parent=rna-XM_017319209.3;Dbxref=GeneID:668940,GenBank:XP_017174698.1,MGI:MGI:3710243;Name=XP_017174698.1;gbkey=CDS;gene=Myh7b;product=myosin-7B isoform X4;protein_id=XP_017174698.1;extra_copy_number=0
CM058242.1	Liftoff	CDS	163369225	163369621	.	+	.	ID=cds-XP_017174698.1;Parent=rna-XM_017319209.3;Dbxref=GeneID:668940,GenBank:XP_017174698.1,MGI:MGI:3710243;Name=XP_017174698.1;gbkey=CDS;gene=Myh7b;product=myosin-7B isoform X4;protein_id=XP_017174698.1;extra_copy_number=0
CM058242.1	Liftoff	CDS	163369704	163369829	.	+	.	ID=cds-XP_017174698.1;Parent=rna-XM_017319209.3;Dbxref=GeneID:668940,GenBank:XP_017174698.1,MGI:MGI:3710243;Name=XP_017174698.1;gbkey=CDS;gene=Myh7b;product=myosin-7B isoform X4;protein_id=XP_017174698.1;extra_copy_number=0
CM058242.1	Liftoff	CDS	163369925	163370095	.	+	.	ID=cds-XP_017174698.1;Parent=rna-XM_017319209.3;Dbxref=GeneID:668940,GenBank:XP_017174698.1,MGI:MGI:3710243;Name=XP_017174698.1;gbkey=CDS;gene=Myh7b;product=myosin-7B isoform X4;protein_id=XP_017174698.1;extra_copy_number=0
CM058242.1	Liftoff	CDS	163370242	163370346	.	+	.	ID=cds-XP_017174698.1;Parent=rna-XM_017319209.3;Dbxref=GeneID:668940,GenBank:XP_017174698.1,MGI:MGI:3710243;Name=XP_017174698.1;gbkey=CDS;gene=Myh7b;product=myosin-7B isoform X4;protein_id=XP_017174698.1;extra_copy_number=0
CM058242.1	Liftoff	CDS	163370430	163370525	.	+	.	ID=cds-XP_017174698.1;Parent=rna-XM_017319209.3;Dbxref=GeneID:668940,GenBank:XP_017174698.1,MGI:MGI:3710243;Name=XP_017174698.1;gbkey=CDS;gene=Myh7b;product=myosin-7B isoform X4;protein_id=XP_017174698.1;extra_copy_number=0
CM058242.1	Liftoff	CDS	163370940	163371077	.	+	.	ID=cds-XP_017174698.1;Parent=rna-XM_017319209.3;Dbxref=GeneID:668940,GenBank:XP_017174698.1,MGI:MGI:3710243;Name=XP_017174698.1;gbkey=CDS;gene=Myh7b;product=myosin-7B isoform X4;protein_id=XP_017174698.1;extra_copy_number=0
CM058242.1	Liftoff	CDS	163371157	163371168	.	+	.	ID=cds-XP_017174698.1;Parent=rna-XM_017319209.3;Dbxref=GeneID:668940,GenBank:XP_017174698.1,MGI:MGI:3710243;Name=XP_017174698.1;gbkey=CDS;gene=Myh7b;product=myosin-7B isoform X4;protein_id=XP_017174698.1;extra_copy_number=0
CM058242.1	Liftoff	mRNA	163351581	163371384	.	+	.	ID=rna-XM_017319210.3;Parent=gene-Myh7b;Dbxref=GeneID:668940,GenBank:XM_017319210.3,MGI:MGI:3710243;Name=XM_017319210.3;gbkey=mRNA;gene=Myh7b;model_evidence=Supporting evidence includes similarity to: 3 ESTs%2C 3 Proteins%2C 679 long SRA reads%2C and 99%25 coverage of the annotated genomic feature by RNAseq alignments%2C including 8 samples with support for all annotated introns;product=myosin%2C heavy chain 7B%2C cardiac muscle%2C beta%2C transcript variant X7;transcript_id=XM_017319210.3;matches_ref_protein=True;valid_ORF=True;extra_copy_number=0
CM058242.1	Liftoff	exon	163351581	163354624	.	+	.	ID=exon-XM_017319210.3-1;Parent=rna-XM_017319210.3;Dbxref=GeneID:668940,GenBank:XM_017319210.3,MGI:MGI:3710243;gbkey=mRNA;gene=Myh7b;product=myosin%2C heavy chain 7B%2C cardiac muscle%2C beta%2C transcript variant X7;transcript_id=XM_017319210.3;extra_copy_number=0
CM058242.1	Liftoff	exon	163354725	163354817	.	+	.	ID=exon-XM_017319210.3-2;Parent=rna-XM_017319210.3;Dbxref=GeneID:668940,GenBank:XM_017319210.3,MGI:MGI:3710243;gbkey=mRNA;gene=Myh7b;product=myosin%2C heavy chain 7B%2C cardiac muscle%2C beta%2C transcript variant X7;transcript_id=XM_017319210.3;extra_copy_number=0
CM058242.1	Liftoff	exon	163355811	163355909	.	+	.	ID=exon-XM_017319210.3-3;Parent=rna-XM_017319210.3;Dbxref=GeneID:668940,GenBank:XM_017319210.3,MGI:MGI:3710243;gbkey=mRNA;gene=Myh7b;product=myosin%2C heavy chain 7B%2C cardiac muscle%2C beta%2C transcript variant X7;transcript_id=XM_017319210.3;extra_copy_number=0
CM058242.1	Liftoff	exon	163357167	163357270	.	+	.	ID=exon-XM_017319210.3-4;Parent=rna-XM_017319210.3;Dbxref=GeneID:668940,GenBank:XM_017319210.3,MGI:MGI:3710243;gbkey=mRNA;gene=Myh7b;product=myosin%2C heavy chain 7B%2C cardiac muscle%2C beta%2C transcript variant X7;transcript_id=XM_017319210.3;extra_copy_number=0
CM058242.1	Liftoff	exon	163357464	163357602	.	+	.	ID=exon-XM_017319210.3-5;Parent=rna-XM_017319210.3;Dbxref=GeneID:668940,GenBank:XM_017319210.3,MGI:MGI:3710243;gbkey=mRNA;gene=Myh7b;product=myosin%2C heavy chain 7B%2C cardiac muscle%2C beta%2C transcript variant X7;transcript_id=XM_017319210.3;extra_copy_number=0
CM058242.1	Liftoff	exon	163357858	163357976	.	+	.	ID=exon-XM_017319210.3-6;Parent=rna-XM_017319210.3;Dbxref=GeneID:668940,GenBank:XM_017319210.3,MGI:MGI:3710243;gbkey=mRNA;gene=Myh7b;product=myosin%2C heavy chain 7B%2C cardiac muscle%2C beta%2C transcript variant X7;transcript_id=XM_017319210.3;extra_copy_number=0
CM058242.1	Liftoff	exon	163358069	163358218	.	+	.	ID=exon-XM_017319210.3-7;Parent=rna-XM_017319210.3;Dbxref=GeneID:668940,GenBank:XM_017319210.3,MGI:MGI:3710243;gbkey=mRNA;gene=Myh7b;product=myosin%2C heavy chain 7B%2C cardiac muscle%2C beta%2C transcript variant X7;transcript_id=XM_017319210.3;extra_copy_number=0
CM058242.1	Liftoff	exon	163358343	163358513	.	+	.	ID=exon-XM_017319210.3-8;Parent=rna-XM_017319210.3;Dbxref=GeneID:668940,GenBank:XM_017319210.3,MGI:MGI:3710243;gbkey=mRNA;gene=Myh7b;product=myosin%2C heavy chain 7B%2C cardiac muscle%2C beta%2C transcript variant X7;transcript_id=XM_017319210.3;extra_copy_number=0
CM058242.1	Liftoff	exon	163359245	163359424	.	+	.	ID=exon-XM_017319210.3-9;Parent=rna-XM_017319210.3;Dbxref=GeneID:668940,GenBank:XM_017319210.3,MGI:MGI:3710243;gbkey=mRNA;gene=Myh7b;product=myosin%2C heavy chain 7B%2C cardiac muscle%2C beta%2C transcript variant X7;transcript_id=XM_017319210.3;extra_copy_number=0
CM058242.1	Liftoff	exon	163359511	163359643	.	+	.	ID=exon-XM_017319210.3-10;Parent=rna-XM_017319210.3;Dbxref=GeneID:668940,GenBank:XM_017319210.3,MGI:MGI:3710243;gbkey=mRNA;gene=Myh7b;product=myosin%2C heavy chain 7B%2C cardiac muscle%2C beta%2C transcript variant X7;transcript_id=XM_017319210.3;extra_copy_number=0
CM058242.1	Liftoff	exon	163359722	163359798	.	+	.	ID=exon-XM_017319210.3-11;Parent=rna-XM_017319210.3;Dbxref=GeneID:668940,GenBank:XM_017319210.3,MGI:MGI:3710243;gbkey=mRNA;gene=Myh7b;product=myosin%2C heavy chain 7B%2C cardiac muscle%2C beta%2C transcript variant X7;transcript_id=XM_017319210.3;extra_copy_number=0
CM058242.1	Liftoff	exon	163360280	163360367	.	+	.	ID=exon-XM_017319210.3-12;Parent=rna-XM_017319210.3;Dbxref=GeneID:668940,GenBank:XM_017319210.3,MGI:MGI:3710243;gbkey=mRNA;gene=Myh7b;product=myosin%2C heavy chain 7B%2C cardiac muscle%2C beta%2C transcript variant X7;transcript_id=XM_017319210.3;extra_copy_number=0
CM058242.1	Liftoff	exon	163360521	163360638	.	+	.	ID=exon-XM_017319210.3-13;Parent=rna-XM_017319210.3;Dbxref=GeneID:668940,GenBank:XM_017319210.3,MGI:MGI:3710243;gbkey=mRNA;gene=Myh7b;product=myosin%2C heavy chain 7B%2C cardiac muscle%2C beta%2C transcript variant X7;transcript_id=XM_017319210.3;extra_copy_number=0
CM058242.1	Liftoff	exon	163362717	163362840	.	+	.	ID=exon-XM_017319210.3-14;Parent=rna-XM_017319210.3;Dbxref=GeneID:668940,GenBank:XM_017319210.3,MGI:MGI:3710243;gbkey=mRNA;gene=Myh7b;product=myosin%2C heavy chain 7B%2C cardiac muscle%2C beta%2C transcript variant X7;transcript_id=XM_017319210.3;extra_copy_number=0
CM058242.1	Liftoff	exon	163362928	163363064	.	+	.	ID=exon-XM_017319210.3-15;Parent=rna-XM_017319210.3;Dbxref=GeneID:668940,GenBank:XM_017319210.3,MGI:MGI:3710243;gbkey=mRNA;gene=Myh7b;product=myosin%2C heavy chain 7B%2C cardiac muscle%2C beta%2C transcript variant X7;transcript_id=XM_017319210.3;extra_copy_number=0
CM058242.1	Liftoff	exon	163363414	163363669	.	+	.	ID=exon-XM_017319210.3-16;Parent=rna-XM_017319210.3;Dbxref=GeneID:668940,GenBank:XM_017319210.3,MGI:MGI:3710243;gbkey=mRNA;gene=Myh7b;product=myosin%2C heavy chain 7B%2C cardiac muscle%2C beta%2C transcript variant X7;transcript_id=XM_017319210.3;extra_copy_number=0
CM058242.1	Liftoff	exon	163364649	163364891	.	+	.	ID=exon-XM_017319210.3-17;Parent=rna-XM_017319210.3;Dbxref=GeneID:668940,GenBank:XM_017319210.3,MGI:MGI:3710243;gbkey=mRNA;gene=Myh7b;product=myosin%2C heavy chain 7B%2C cardiac muscle%2C beta%2C transcript variant X7;transcript_id=XM_017319210.3;extra_copy_number=0
CM058242.1	Liftoff	exon	163365570	163365976	.	+	.	ID=exon-XM_017319210.3-18;Parent=rna-XM_017319210.3;Dbxref=GeneID:668940,GenBank:XM_017319210.3,MGI:MGI:3710243;gbkey=mRNA;gene=Myh7b;product=myosin%2C heavy chain 7B%2C cardiac muscle%2C beta%2C transcript variant X7;transcript_id=XM_017319210.3;extra_copy_number=0
CM058242.1	Liftoff	exon	163366196	163366286	.	+	.	ID=exon-XM_017319210.3-19;Parent=rna-XM_017319210.3;Dbxref=GeneID:668940,GenBank:XM_017319210.3,MGI:MGI:3710243;gbkey=mRNA;gene=Myh7b;product=myosin%2C heavy chain 7B%2C cardiac muscle%2C beta%2C transcript variant X7;transcript_id=XM_017319210.3;extra_copy_number=0
CM058242.1	Liftoff	exon	163366368	163366757	.	+	.	ID=exon-XM_017319210.3-20;Parent=rna-XM_017319210.3;Dbxref=GeneID:668940,GenBank:XM_017319210.3,MGI:MGI:3710243;gbkey=mRNA;gene=Myh7b;product=myosin%2C heavy chain 7B%2C cardiac muscle%2C beta%2C transcript variant X7;transcript_id=XM_017319210.3;extra_copy_number=0
CM058242.1	Liftoff	exon	163367335	163367461	.	+	.	ID=exon-XM_017319210.3-21;Parent=rna-XM_017319210.3;Dbxref=GeneID:668940,GenBank:XM_017319210.3,MGI:MGI:3710243;gbkey=mRNA;gene=Myh7b;product=myosin%2C heavy chain 7B%2C cardiac muscle%2C beta%2C transcript variant X7;transcript_id=XM_017319210.3;extra_copy_number=0
CM058242.1	Liftoff	exon	163367552	163367670	.	+	.	ID=exon-XM_017319210.3-22;Parent=rna-XM_017319210.3;Dbxref=GeneID:668940,GenBank:XM_017319210.3,MGI:MGI:3710243;gbkey=mRNA;gene=Myh7b;product=myosin%2C heavy chain 7B%2C cardiac muscle%2C beta%2C transcript variant X7;transcript_id=XM_017319210.3;extra_copy_number=0
CM058242.1	Liftoff	exon	163367758	163367954	.	+	.	ID=exon-XM_017319210.3-23;Parent=rna-XM_017319210.3;Dbxref=GeneID:668940,GenBank:XM_017319210.3,MGI:MGI:3710243;gbkey=mRNA;gene=Myh7b;product=myosin%2C heavy chain 7B%2C cardiac muscle%2C beta%2C transcript variant X7;transcript_id=XM_017319210.3;extra_copy_number=0
CM058242.1	Liftoff	exon	163368088	163368437	.	+	.	ID=exon-XM_017319210.3-24;Parent=rna-XM_017319210.3;Dbxref=GeneID:668940,GenBank:XM_017319210.3,MGI:MGI:3710243;gbkey=mRNA;gene=Myh7b;product=myosin%2C heavy chain 7B%2C cardiac muscle%2C beta%2C transcript variant X7;transcript_id=XM_017319210.3;extra_copy_number=0
CM058242.1	Liftoff	exon	163368556	163368680	.	+	.	ID=exon-XM_017319210.3-25;Parent=rna-XM_017319210.3;Dbxref=GeneID:668940,GenBank:XM_017319210.3,MGI:MGI:3710243;gbkey=mRNA;gene=Myh7b;product=myosin%2C heavy chain 7B%2C cardiac muscle%2C beta%2C transcript variant X7;transcript_id=XM_017319210.3;extra_copy_number=0
CM058242.1	Liftoff	exon	163368791	163368906	.	+	.	ID=exon-XM_017319210.3-26;Parent=rna-XM_017319210.3;Dbxref=GeneID:668940,GenBank:XM_017319210.3,MGI:MGI:3710243;gbkey=mRNA;gene=Myh7b;product=myosin%2C heavy chain 7B%2C cardiac muscle%2C beta%2C transcript variant X7;transcript_id=XM_017319210.3;extra_copy_number=0
CM058242.1	Liftoff	exon	163369225	163369621	.	+	.	ID=exon-XM_017319210.3-27;Parent=rna-XM_017319210.3;Dbxref=GeneID:668940,GenBank:XM_017319210.3,MGI:MGI:3710243;gbkey=mRNA;gene=Myh7b;product=myosin%2C heavy chain 7B%2C cardiac muscle%2C beta%2C transcript variant X7;transcript_id=XM_017319210.3;extra_copy_number=0
CM058242.1	Liftoff	exon	163369704	163369829	.	+	.	ID=exon-XM_017319210.3-28;Parent=rna-XM_017319210.3;Dbxref=GeneID:668940,GenBank:XM_017319210.3,MGI:MGI:3710243;gbkey=mRNA;gene=Myh7b;product=myosin%2C heavy chain 7B%2C cardiac muscle%2C beta%2C transcript variant X7;transcript_id=XM_017319210.3;extra_copy_number=0
CM058242.1	Liftoff	exon	163369925	163370346	.	+	.	ID=exon-XM_017319210.3-29;Parent=rna-XM_017319210.3;Dbxref=GeneID:668940,GenBank:XM_017319210.3,MGI:MGI:3710243;gbkey=mRNA;gene=Myh7b;product=myosin%2C heavy chain 7B%2C cardiac muscle%2C beta%2C transcript variant X7;transcript_id=XM_017319210.3;extra_copy_number=0
CM058242.1	Liftoff	exon	163370430	163370525	.	+	.	ID=exon-XM_017319210.3-30;Parent=rna-XM_017319210.3;Dbxref=GeneID:668940,GenBank:XM_017319210.3,MGI:MGI:3710243;gbkey=mRNA;gene=Myh7b;product=myosin%2C heavy chain 7B%2C cardiac muscle%2C beta%2C transcript variant X7;transcript_id=XM_017319210.3;extra_copy_number=0
CM058242.1	Liftoff	exon	163370940	163371077	.	+	.	ID=exon-XM_017319210.3-31;Parent=rna-XM_017319210.3;Dbxref=GeneID:668940,GenBank:XM_017319210.3,MGI:MGI:3710243;gbkey=mRNA;gene=Myh7b;product=myosin%2C heavy chain 7B%2C cardiac muscle%2C beta%2C transcript variant X7;transcript_id=XM_017319210.3;extra_copy_number=0
CM058242.1	Liftoff	exon	163371157	163371384	.	+	.	ID=exon-XM_017319210.3-32;Parent=rna-XM_017319210.3;Dbxref=GeneID:668940,GenBank:XM_017319210.3,MGI:MGI:3710243;gbkey=mRNA;gene=Myh7b;product=myosin%2C heavy chain 7B%2C cardiac muscle%2C beta%2C transcript variant X7;transcript_id=XM_017319210.3;extra_copy_number=0
CM058242.1	Liftoff	CDS	163357169	163357270	.	+	.	ID=cds-XP_017174699.1;Parent=rna-XM_017319210.3;Dbxref=GeneID:668940,GenBank:XP_017174699.1,MGI:MGI:3710243;Name=XP_017174699.1;gbkey=CDS;gene=Myh7b;product=myosin-7B isoform X5;protein_id=XP_017174699.1;extra_copy_number=0
CM058242.1	Liftoff	CDS	163357464	163357602	.	+	.	ID=cds-XP_017174699.1;Parent=rna-XM_017319210.3;Dbxref=GeneID:668940,GenBank:XP_017174699.1,MGI:MGI:3710243;Name=XP_017174699.1;gbkey=CDS;gene=Myh7b;product=myosin-7B isoform X5;protein_id=XP_017174699.1;extra_copy_number=0
CM058242.1	Liftoff	CDS	163357858	163357976	.	+	.	ID=cds-XP_017174699.1;Parent=rna-XM_017319210.3;Dbxref=GeneID:668940,GenBank:XP_017174699.1,MGI:MGI:3710243;Name=XP_017174699.1;gbkey=CDS;gene=Myh7b;product=myosin-7B isoform X5;protein_id=XP_017174699.1;extra_copy_number=0
CM058242.1	Liftoff	CDS	163358069	163358218	.	+	.	ID=cds-XP_017174699.1;Parent=rna-XM_017319210.3;Dbxref=GeneID:668940,GenBank:XP_017174699.1,MGI:MGI:3710243;Name=XP_017174699.1;gbkey=CDS;gene=Myh7b;product=myosin-7B isoform X5;protein_id=XP_017174699.1;extra_copy_number=0
CM058242.1	Liftoff	CDS	163358343	163358513	.	+	.	ID=cds-XP_017174699.1;Parent=rna-XM_017319210.3;Dbxref=GeneID:668940,GenBank:XP_017174699.1,MGI:MGI:3710243;Name=XP_017174699.1;gbkey=CDS;gene=Myh7b;product=myosin-7B isoform X5;protein_id=XP_017174699.1;extra_copy_number=0
CM058242.1	Liftoff	CDS	163359245	163359424	.	+	.	ID=cds-XP_017174699.1;Parent=rna-XM_017319210.3;Dbxref=GeneID:668940,GenBank:XP_017174699.1,MGI:MGI:3710243;Name=XP_017174699.1;gbkey=CDS;gene=Myh7b;product=myosin-7B isoform X5;protein_id=XP_017174699.1;extra_copy_number=0
CM058242.1	Liftoff	CDS	163359511	163359643	.	+	.	ID=cds-XP_017174699.1;Parent=rna-XM_017319210.3;Dbxref=GeneID:668940,GenBank:XP_017174699.1,MGI:MGI:3710243;Name=XP_017174699.1;gbkey=CDS;gene=Myh7b;product=myosin-7B isoform X5;protein_id=XP_017174699.1;extra_copy_number=0
CM058242.1	Liftoff	CDS	163359722	163359798	.	+	.	ID=cds-XP_017174699.1;Parent=rna-XM_017319210.3;Dbxref=GeneID:668940,GenBank:XP_017174699.1,MGI:MGI:3710243;Name=XP_017174699.1;gbkey=CDS;gene=Myh7b;product=myosin-7B isoform X5;protein_id=XP_017174699.1;extra_copy_number=0
CM058242.1	Liftoff	CDS	163360280	163360367	.	+	.	ID=cds-XP_017174699.1;Parent=rna-XM_017319210.3;Dbxref=GeneID:668940,GenBank:XP_017174699.1,MGI:MGI:3710243;Name=XP_017174699.1;gbkey=CDS;gene=Myh7b;product=myosin-7B isoform X5;protein_id=XP_017174699.1;extra_copy_number=0
CM058242.1	Liftoff	CDS	163360521	163360638	.	+	.	ID=cds-XP_017174699.1;Parent=rna-XM_017319210.3;Dbxref=GeneID:668940,GenBank:XP_017174699.1,MGI:MGI:3710243;Name=XP_017174699.1;gbkey=CDS;gene=Myh7b;product=myosin-7B isoform X5;protein_id=XP_017174699.1;extra_copy_number=0
CM058242.1	Liftoff	CDS	163362717	163362840	.	+	.	ID=cds-XP_017174699.1;Parent=rna-XM_017319210.3;Dbxref=GeneID:668940,GenBank:XP_017174699.1,MGI:MGI:3710243;Name=XP_017174699.1;gbkey=CDS;gene=Myh7b;product=myosin-7B isoform X5;protein_id=XP_017174699.1;extra_copy_number=0
CM058242.1	Liftoff	CDS	163362928	163363064	.	+	.	ID=cds-XP_017174699.1;Parent=rna-XM_017319210.3;Dbxref=GeneID:668940,GenBank:XP_017174699.1,MGI:MGI:3710243;Name=XP_017174699.1;gbkey=CDS;gene=Myh7b;product=myosin-7B isoform X5;protein_id=XP_017174699.1;extra_copy_number=0
CM058242.1	Liftoff	CDS	163363414	163363669	.	+	.	ID=cds-XP_017174699.1;Parent=rna-XM_017319210.3;Dbxref=GeneID:668940,GenBank:XP_017174699.1,MGI:MGI:3710243;Name=XP_017174699.1;gbkey=CDS;gene=Myh7b;product=myosin-7B isoform X5;protein_id=XP_017174699.1;extra_copy_number=0
CM058242.1	Liftoff	CDS	163364649	163364891	.	+	.	ID=cds-XP_017174699.1;Parent=rna-XM_017319210.3;Dbxref=GeneID:668940,GenBank:XP_017174699.1,MGI:MGI:3710243;Name=XP_017174699.1;gbkey=CDS;gene=Myh7b;product=myosin-7B isoform X5;protein_id=XP_017174699.1;extra_copy_number=0
CM058242.1	Liftoff	CDS	163365570	163365976	.	+	.	ID=cds-XP_017174699.1;Parent=rna-XM_017319210.3;Dbxref=GeneID:668940,GenBank:XP_017174699.1,MGI:MGI:3710243;Name=XP_017174699.1;gbkey=CDS;gene=Myh7b;product=myosin-7B isoform X5;protein_id=XP_017174699.1;extra_copy_number=0
CM058242.1	Liftoff	CDS	163366196	163366286	.	+	.	ID=cds-XP_017174699.1;Parent=rna-XM_017319210.3;Dbxref=GeneID:668940,GenBank:XP_017174699.1,MGI:MGI:3710243;Name=XP_017174699.1;gbkey=CDS;gene=Myh7b;product=myosin-7B isoform X5;protein_id=XP_017174699.1;extra_copy_number=0
CM058242.1	Liftoff	CDS	163366368	163366757	.	+	.	ID=cds-XP_017174699.1;Parent=rna-XM_017319210.3;Dbxref=GeneID:668940,GenBank:XP_017174699.1,MGI:MGI:3710243;Name=XP_017174699.1;gbkey=CDS;gene=Myh7b;product=myosin-7B isoform X5;protein_id=XP_017174699.1;extra_copy_number=0
CM058242.1	Liftoff	CDS	163367335	163367461	.	+	.	ID=cds-XP_017174699.1;Parent=rna-XM_017319210.3;Dbxref=GeneID:668940,GenBank:XP_017174699.1,MGI:MGI:3710243;Name=XP_017174699.1;gbkey=CDS;gene=Myh7b;product=myosin-7B isoform X5;protein_id=XP_017174699.1;extra_copy_number=0
CM058242.1	Liftoff	CDS	163367552	163367670	.	+	.	ID=cds-XP_017174699.1;Parent=rna-XM_017319210.3;Dbxref=GeneID:668940,GenBank:XP_017174699.1,MGI:MGI:3710243;Name=XP_017174699.1;gbkey=CDS;gene=Myh7b;product=myosin-7B isoform X5;protein_id=XP_017174699.1;extra_copy_number=0
CM058242.1	Liftoff	CDS	163367758	163367954	.	+	.	ID=cds-XP_017174699.1;Parent=rna-XM_017319210.3;Dbxref=GeneID:668940,GenBank:XP_017174699.1,MGI:MGI:3710243;Name=XP_017174699.1;gbkey=CDS;gene=Myh7b;product=myosin-7B isoform X5;protein_id=XP_017174699.1;extra_copy_number=0
CM058242.1	Liftoff	CDS	163368088	163368437	.	+	.	ID=cds-XP_017174699.1;Parent=rna-XM_017319210.3;Dbxref=GeneID:668940,GenBank:XP_017174699.1,MGI:MGI:3710243;Name=XP_017174699.1;gbkey=CDS;gene=Myh7b;product=myosin-7B isoform X5;protein_id=XP_017174699.1;extra_copy_number=0
CM058242.1	Liftoff	CDS	163368556	163368680	.	+	.	ID=cds-XP_017174699.1;Parent=rna-XM_017319210.3;Dbxref=GeneID:668940,GenBank:XP_017174699.1,MGI:MGI:3710243;Name=XP_017174699.1;gbkey=CDS;gene=Myh7b;product=myosin-7B isoform X5;protein_id=XP_017174699.1;extra_copy_number=0
CM058242.1	Liftoff	CDS	163368791	163368906	.	+	.	ID=cds-XP_017174699.1;Parent=rna-XM_017319210.3;Dbxref=GeneID:668940,GenBank:XP_017174699.1,MGI:MGI:3710243;Name=XP_017174699.1;gbkey=CDS;gene=Myh7b;product=myosin-7B isoform X5;protein_id=XP_017174699.1;extra_copy_number=0
CM058242.1	Liftoff	CDS	163369225	163369621	.	+	.	ID=cds-XP_017174699.1;Parent=rna-XM_017319210.3;Dbxref=GeneID:668940,GenBank:XP_017174699.1,MGI:MGI:3710243;Name=XP_017174699.1;gbkey=CDS;gene=Myh7b;product=myosin-7B isoform X5;protein_id=XP_017174699.1;extra_copy_number=0
CM058242.1	Liftoff	CDS	163369704	163369829	.	+	.	ID=cds-XP_017174699.1;Parent=rna-XM_017319210.3;Dbxref=GeneID:668940,GenBank:XP_017174699.1,MGI:MGI:3710243;Name=XP_017174699.1;gbkey=CDS;gene=Myh7b;product=myosin-7B isoform X5;protein_id=XP_017174699.1;extra_copy_number=0
CM058242.1	Liftoff	CDS	163369925	163370346	.	+	.	ID=cds-XP_017174699.1;Parent=rna-XM_017319210.3;Dbxref=GeneID:668940,GenBank:XP_017174699.1,MGI:MGI:3710243;Name=XP_017174699.1;gbkey=CDS;gene=Myh7b;product=myosin-7B isoform X5;protein_id=XP_017174699.1;extra_copy_number=0
CM058242.1	Liftoff	CDS	163370430	163370525	.	+	.	ID=cds-XP_017174699.1;Parent=rna-XM_017319210.3;Dbxref=GeneID:668940,GenBank:XP_017174699.1,MGI:MGI:3710243;Name=XP_017174699.1;gbkey=CDS;gene=Myh7b;product=myosin-7B isoform X5;protein_id=XP_017174699.1;extra_copy_number=0
CM058242.1	Liftoff	CDS	163370940	163371077	.	+	.	ID=cds-XP_017174699.1;Parent=rna-XM_017319210.3;Dbxref=GeneID:668940,GenBank:XP_017174699.1,MGI:MGI:3710243;Name=XP_017174699.1;gbkey=CDS;gene=Myh7b;product=myosin-7B isoform X5;protein_id=XP_017174699.1;extra_copy_number=0
CM058242.1	Liftoff	CDS	163371157	163371253	.	+	.	ID=cds-XP_017174699.1;Parent=rna-XM_017319210.3;Dbxref=GeneID:668940,GenBank:XP_017174699.1,MGI:MGI:3710243;Name=XP_017174699.1;gbkey=CDS;gene=Myh7b;product=myosin-7B isoform X5;protein_id=XP_017174699.1;extra_copy_number=0
CM058242.1	Liftoff	mRNA	163351581	163371284	.	+	.	ID=rna-XM_036162499.1;Parent=gene-Myh7b;Dbxref=GeneID:668940,GenBank:XM_036162499.1,MGI:MGI:3710243;Name=XM_036162499.1;gbkey=mRNA;gene=Myh7b;model_evidence=Supporting evidence includes similarity to: 3 ESTs%2C 8 Proteins%2C 36 long SRA reads%2C and 99%25 coverage of the annotated genomic feature by RNAseq alignments%2C including 9 samples with support for all annotated introns;product=myosin%2C heavy chain 7B%2C cardiac muscle%2C beta%2C transcript variant X8;transcript_id=XM_036162499.1;matches_ref_protein=True;valid_ORF=True;extra_copy_number=0
CM058242.1	Liftoff	exon	163351581	163354817	.	+	.	ID=exon-XM_036162499.1-1;Parent=rna-XM_036162499.1;Dbxref=GeneID:668940,GenBank:XM_036162499.1,MGI:MGI:3710243;gbkey=mRNA;gene=Myh7b;product=myosin%2C heavy chain 7B%2C cardiac muscle%2C beta%2C transcript variant X8;transcript_id=XM_036162499.1;extra_copy_number=0
CM058242.1	Liftoff	exon	163354939	163355002	.	+	.	ID=exon-XM_036162499.1-2;Parent=rna-XM_036162499.1;Dbxref=GeneID:668940,GenBank:XM_036162499.1,MGI:MGI:3710243;gbkey=mRNA;gene=Myh7b;product=myosin%2C heavy chain 7B%2C cardiac muscle%2C beta%2C transcript variant X8;transcript_id=XM_036162499.1;extra_copy_number=0
CM058242.1	Liftoff	exon	163355811	163355909	.	+	.	ID=exon-XM_036162499.1-3;Parent=rna-XM_036162499.1;Dbxref=GeneID:668940,GenBank:XM_036162499.1,MGI:MGI:3710243;gbkey=mRNA;gene=Myh7b;product=myosin%2C heavy chain 7B%2C cardiac muscle%2C beta%2C transcript variant X8;transcript_id=XM_036162499.1;extra_copy_number=0
CM058242.1	Liftoff	exon	163357167	163357270	.	+	.	ID=exon-XM_036162499.1-4;Parent=rna-XM_036162499.1;Dbxref=GeneID:668940,GenBank:XM_036162499.1,MGI:MGI:3710243;gbkey=mRNA;gene=Myh7b;product=myosin%2C heavy chain 7B%2C cardiac muscle%2C beta%2C transcript variant X8;transcript_id=XM_036162499.1;extra_copy_number=0
CM058242.1	Liftoff	exon	163357464	163357602	.	+	.	ID=exon-XM_036162499.1-5;Parent=rna-XM_036162499.1;Dbxref=GeneID:668940,GenBank:XM_036162499.1,MGI:MGI:3710243;gbkey=mRNA;gene=Myh7b;product=myosin%2C heavy chain 7B%2C cardiac muscle%2C beta%2C transcript variant X8;transcript_id=XM_036162499.1;extra_copy_number=0
CM058242.1	Liftoff	exon	163357858	163357976	.	+	.	ID=exon-XM_036162499.1-6;Parent=rna-XM_036162499.1;Dbxref=GeneID:668940,GenBank:XM_036162499.1,MGI:MGI:3710243;gbkey=mRNA;gene=Myh7b;product=myosin%2C heavy chain 7B%2C cardiac muscle%2C beta%2C transcript variant X8;transcript_id=XM_036162499.1;extra_copy_number=0
CM058242.1	Liftoff	exon	163358069	163358218	.	+	.	ID=exon-XM_036162499.1-7;Parent=rna-XM_036162499.1;Dbxref=GeneID:668940,GenBank:XM_036162499.1,MGI:MGI:3710243;gbkey=mRNA;gene=Myh7b;product=myosin%2C heavy chain 7B%2C cardiac muscle%2C beta%2C transcript variant X8;transcript_id=XM_036162499.1;extra_copy_number=0
CM058242.1	Liftoff	exon	163358343	163358513	.	+	.	ID=exon-XM_036162499.1-8;Parent=rna-XM_036162499.1;Dbxref=GeneID:668940,GenBank:XM_036162499.1,MGI:MGI:3710243;gbkey=mRNA;gene=Myh7b;product=myosin%2C heavy chain 7B%2C cardiac muscle%2C beta%2C transcript variant X8;transcript_id=XM_036162499.1;extra_copy_number=0
CM058242.1	Liftoff	exon	163359245	163359424	.	+	.	ID=exon-XM_036162499.1-9;Parent=rna-XM_036162499.1;Dbxref=GeneID:668940,GenBank:XM_036162499.1,MGI:MGI:3710243;gbkey=mRNA;gene=Myh7b;product=myosin%2C heavy chain 7B%2C cardiac muscle%2C beta%2C transcript variant X8;transcript_id=XM_036162499.1;extra_copy_number=0
CM058242.1	Liftoff	exon	163359511	163359643	.	+	.	ID=exon-XM_036162499.1-10;Parent=rna-XM_036162499.1;Dbxref=GeneID:668940,GenBank:XM_036162499.1,MGI:MGI:3710243;gbkey=mRNA;gene=Myh7b;product=myosin%2C heavy chain 7B%2C cardiac muscle%2C beta%2C transcript variant X8;transcript_id=XM_036162499.1;extra_copy_number=0
CM058242.1	Liftoff	exon	163359722	163359798	.	+	.	ID=exon-XM_036162499.1-11;Parent=rna-XM_036162499.1;Dbxref=GeneID:668940,GenBank:XM_036162499.1,MGI:MGI:3710243;gbkey=mRNA;gene=Myh7b;product=myosin%2C heavy chain 7B%2C cardiac muscle%2C beta%2C transcript variant X8;transcript_id=XM_036162499.1;extra_copy_number=0
CM058242.1	Liftoff	exon	163360280	163360367	.	+	.	ID=exon-XM_036162499.1-12;Parent=rna-XM_036162499.1;Dbxref=GeneID:668940,GenBank:XM_036162499.1,MGI:MGI:3710243;gbkey=mRNA;gene=Myh7b;product=myosin%2C heavy chain 7B%2C cardiac muscle%2C beta%2C transcript variant X8;transcript_id=XM_036162499.1;extra_copy_number=0
CM058242.1	Liftoff	exon	163360521	163360638	.	+	.	ID=exon-XM_036162499.1-13;Parent=rna-XM_036162499.1;Dbxref=GeneID:668940,GenBank:XM_036162499.1,MGI:MGI:3710243;gbkey=mRNA;gene=Myh7b;product=myosin%2C heavy chain 7B%2C cardiac muscle%2C beta%2C transcript variant X8;transcript_id=XM_036162499.1;extra_copy_number=0
CM058242.1	Liftoff	exon	163362717	163362840	.	+	.	ID=exon-XM_036162499.1-14;Parent=rna-XM_036162499.1;Dbxref=GeneID:668940,GenBank:XM_036162499.1,MGI:MGI:3710243;gbkey=mRNA;gene=Myh7b;product=myosin%2C heavy chain 7B%2C cardiac muscle%2C beta%2C transcript variant X8;transcript_id=XM_036162499.1;extra_copy_number=0
CM058242.1	Liftoff	exon	163362928	163363064	.	+	.	ID=exon-XM_036162499.1-15;Parent=rna-XM_036162499.1;Dbxref=GeneID:668940,GenBank:XM_036162499.1,MGI:MGI:3710243;gbkey=mRNA;gene=Myh7b;product=myosin%2C heavy chain 7B%2C cardiac muscle%2C beta%2C transcript variant X8;transcript_id=XM_036162499.1;extra_copy_number=0
CM058242.1	Liftoff	exon	163363414	163363669	.	+	.	ID=exon-XM_036162499.1-16;Parent=rna-XM_036162499.1;Dbxref=GeneID:668940,GenBank:XM_036162499.1,MGI:MGI:3710243;gbkey=mRNA;gene=Myh7b;product=myosin%2C heavy chain 7B%2C cardiac muscle%2C beta%2C transcript variant X8;transcript_id=XM_036162499.1;extra_copy_number=0
CM058242.1	Liftoff	exon	163364649	163364891	.	+	.	ID=exon-XM_036162499.1-17;Parent=rna-XM_036162499.1;Dbxref=GeneID:668940,GenBank:XM_036162499.1,MGI:MGI:3710243;gbkey=mRNA;gene=Myh7b;product=myosin%2C heavy chain 7B%2C cardiac muscle%2C beta%2C transcript variant X8;transcript_id=XM_036162499.1;extra_copy_number=0
CM058242.1	Liftoff	exon	163365570	163365746	.	+	.	ID=exon-XM_036162499.1-18;Parent=rna-XM_036162499.1;Dbxref=GeneID:668940,GenBank:XM_036162499.1,MGI:MGI:3710243;gbkey=mRNA;gene=Myh7b;product=myosin%2C heavy chain 7B%2C cardiac muscle%2C beta%2C transcript variant X8;transcript_id=XM_036162499.1;extra_copy_number=0
CM058242.1	Liftoff	exon	163365831	163365976	.	+	.	ID=exon-XM_036162499.1-19;Parent=rna-XM_036162499.1;Dbxref=GeneID:668940,GenBank:XM_036162499.1,MGI:MGI:3710243;gbkey=mRNA;gene=Myh7b;product=myosin%2C heavy chain 7B%2C cardiac muscle%2C beta%2C transcript variant X8;transcript_id=XM_036162499.1;extra_copy_number=0
CM058242.1	Liftoff	exon	163366196	163366286	.	+	.	ID=exon-XM_036162499.1-20;Parent=rna-XM_036162499.1;Dbxref=GeneID:668940,GenBank:XM_036162499.1,MGI:MGI:3710243;gbkey=mRNA;gene=Myh7b;product=myosin%2C heavy chain 7B%2C cardiac muscle%2C beta%2C transcript variant X8;transcript_id=XM_036162499.1;extra_copy_number=0
CM058242.1	Liftoff	exon	163366368	163366757	.	+	.	ID=exon-XM_036162499.1-21;Parent=rna-XM_036162499.1;Dbxref=GeneID:668940,GenBank:XM_036162499.1,MGI:MGI:3710243;gbkey=mRNA;gene=Myh7b;product=myosin%2C heavy chain 7B%2C cardiac muscle%2C beta%2C transcript variant X8;transcript_id=XM_036162499.1;extra_copy_number=0
CM058242.1	Liftoff	exon	163367335	163367461	.	+	.	ID=exon-XM_036162499.1-22;Parent=rna-XM_036162499.1;Dbxref=GeneID:668940,GenBank:XM_036162499.1,MGI:MGI:3710243;gbkey=mRNA;gene=Myh7b;product=myosin%2C heavy chain 7B%2C cardiac muscle%2C beta%2C transcript variant X8;transcript_id=XM_036162499.1;extra_copy_number=0
CM058242.1	Liftoff	exon	163367552	163367670	.	+	.	ID=exon-XM_036162499.1-23;Parent=rna-XM_036162499.1;Dbxref=GeneID:668940,GenBank:XM_036162499.1,MGI:MGI:3710243;gbkey=mRNA;gene=Myh7b;product=myosin%2C heavy chain 7B%2C cardiac muscle%2C beta%2C transcript variant X8;transcript_id=XM_036162499.1;extra_copy_number=0
CM058242.1	Liftoff	exon	163367758	163367954	.	+	.	ID=exon-XM_036162499.1-24;Parent=rna-XM_036162499.1;Dbxref=GeneID:668940,GenBank:XM_036162499.1,MGI:MGI:3710243;gbkey=mRNA;gene=Myh7b;product=myosin%2C heavy chain 7B%2C cardiac muscle%2C beta%2C transcript variant X8;transcript_id=XM_036162499.1;extra_copy_number=0
CM058242.1	Liftoff	exon	163368088	163368437	.	+	.	ID=exon-XM_036162499.1-25;Parent=rna-XM_036162499.1;Dbxref=GeneID:668940,GenBank:XM_036162499.1,MGI:MGI:3710243;gbkey=mRNA;gene=Myh7b;product=myosin%2C heavy chain 7B%2C cardiac muscle%2C beta%2C transcript variant X8;transcript_id=XM_036162499.1;extra_copy_number=0
CM058242.1	Liftoff	exon	163368556	163368680	.	+	.	ID=exon-XM_036162499.1-26;Parent=rna-XM_036162499.1;Dbxref=GeneID:668940,GenBank:XM_036162499.1,MGI:MGI:3710243;gbkey=mRNA;gene=Myh7b;product=myosin%2C heavy chain 7B%2C cardiac muscle%2C beta%2C transcript variant X8;transcript_id=XM_036162499.1;extra_copy_number=0
CM058242.1	Liftoff	exon	163368791	163368906	.	+	.	ID=exon-XM_036162499.1-27;Parent=rna-XM_036162499.1;Dbxref=GeneID:668940,GenBank:XM_036162499.1,MGI:MGI:3710243;gbkey=mRNA;gene=Myh7b;product=myosin%2C heavy chain 7B%2C cardiac muscle%2C beta%2C transcript variant X8;transcript_id=XM_036162499.1;extra_copy_number=0
CM058242.1	Liftoff	exon	163369225	163369621	.	+	.	ID=exon-XM_036162499.1-28;Parent=rna-XM_036162499.1;Dbxref=GeneID:668940,GenBank:XM_036162499.1,MGI:MGI:3710243;gbkey=mRNA;gene=Myh7b;product=myosin%2C heavy chain 7B%2C cardiac muscle%2C beta%2C transcript variant X8;transcript_id=XM_036162499.1;extra_copy_number=0
CM058242.1	Liftoff	exon	163369704	163369829	.	+	.	ID=exon-XM_036162499.1-29;Parent=rna-XM_036162499.1;Dbxref=GeneID:668940,GenBank:XM_036162499.1,MGI:MGI:3710243;gbkey=mRNA;gene=Myh7b;product=myosin%2C heavy chain 7B%2C cardiac muscle%2C beta%2C transcript variant X8;transcript_id=XM_036162499.1;extra_copy_number=0
CM058242.1	Liftoff	exon	163369925	163370095	.	+	.	ID=exon-XM_036162499.1-30;Parent=rna-XM_036162499.1;Dbxref=GeneID:668940,GenBank:XM_036162499.1,MGI:MGI:3710243;gbkey=mRNA;gene=Myh7b;product=myosin%2C heavy chain 7B%2C cardiac muscle%2C beta%2C transcript variant X8;transcript_id=XM_036162499.1;extra_copy_number=0
CM058242.1	Liftoff	exon	163370242	163370346	.	+	.	ID=exon-XM_036162499.1-31;Parent=rna-XM_036162499.1;Dbxref=GeneID:668940,GenBank:XM_036162499.1,MGI:MGI:3710243;gbkey=mRNA;gene=Myh7b;product=myosin%2C heavy chain 7B%2C cardiac muscle%2C beta%2C transcript variant X8;transcript_id=XM_036162499.1;extra_copy_number=0
CM058242.1	Liftoff	exon	163370430	163370525	.	+	.	ID=exon-XM_036162499.1-32;Parent=rna-XM_036162499.1;Dbxref=GeneID:668940,GenBank:XM_036162499.1,MGI:MGI:3710243;gbkey=mRNA;gene=Myh7b;product=myosin%2C heavy chain 7B%2C cardiac muscle%2C beta%2C transcript variant X8;transcript_id=XM_036162499.1;extra_copy_number=0
CM058242.1	Liftoff	exon	163370940	163371077	.	+	.	ID=exon-XM_036162499.1-33;Parent=rna-XM_036162499.1;Dbxref=GeneID:668940,GenBank:XM_036162499.1,MGI:MGI:3710243;gbkey=mRNA;gene=Myh7b;product=myosin%2C heavy chain 7B%2C cardiac muscle%2C beta%2C transcript variant X8;transcript_id=XM_036162499.1;extra_copy_number=0
CM058242.1	Liftoff	exon	163371157	163371284	.	+	.	ID=exon-XM_036162499.1-34;Parent=rna-XM_036162499.1;Dbxref=GeneID:668940,GenBank:XM_036162499.1,MGI:MGI:3710243;gbkey=mRNA;gene=Myh7b;product=myosin%2C heavy chain 7B%2C cardiac muscle%2C beta%2C transcript variant X8;transcript_id=XM_036162499.1;extra_copy_number=0
CM058242.1	Liftoff	CDS	163354689	163354817	.	+	.	ID=cds-XP_036018392.1;Parent=rna-XM_036162499.1;Dbxref=GeneID:668940,GenBank:XP_036018392.1,MGI:MGI:3710243;Name=XP_036018392.1;gbkey=CDS;gene=Myh7b;product=myosin-7B isoform X6;protein_id=XP_036018392.1;extra_copy_number=0
CM058242.1	Liftoff	CDS	163354939	163355002	.	+	.	ID=cds-XP_036018392.1;Parent=rna-XM_036162499.1;Dbxref=GeneID:668940,GenBank:XP_036018392.1,MGI:MGI:3710243;Name=XP_036018392.1;gbkey=CDS;gene=Myh7b;product=myosin-7B isoform X6;protein_id=XP_036018392.1;extra_copy_number=0
CM058242.1	Liftoff	CDS	163355811	163355909	.	+	.	ID=cds-XP_036018392.1;Parent=rna-XM_036162499.1;Dbxref=GeneID:668940,GenBank:XP_036018392.1,MGI:MGI:3710243;Name=XP_036018392.1;gbkey=CDS;gene=Myh7b;product=myosin-7B isoform X6;protein_id=XP_036018392.1;extra_copy_number=0
CM058242.1	Liftoff	CDS	163357167	163357270	.	+	.	ID=cds-XP_036018392.1;Parent=rna-XM_036162499.1;Dbxref=GeneID:668940,GenBank:XP_036018392.1,MGI:MGI:3710243;Name=XP_036018392.1;gbkey=CDS;gene=Myh7b;product=myosin-7B isoform X6;protein_id=XP_036018392.1;extra_copy_number=0
CM058242.1	Liftoff	CDS	163357464	163357602	.	+	.	ID=cds-XP_036018392.1;Parent=rna-XM_036162499.1;Dbxref=GeneID:668940,GenBank:XP_036018392.1,MGI:MGI:3710243;Name=XP_036018392.1;gbkey=CDS;gene=Myh7b;product=myosin-7B isoform X6;protein_id=XP_036018392.1;extra_copy_number=0
CM058242.1	Liftoff	CDS	163357858	163357976	.	+	.	ID=cds-XP_036018392.1;Parent=rna-XM_036162499.1;Dbxref=GeneID:668940,GenBank:XP_036018392.1,MGI:MGI:3710243;Name=XP_036018392.1;gbkey=CDS;gene=Myh7b;product=myosin-7B isoform X6;protein_id=XP_036018392.1;extra_copy_number=0
CM058242.1	Liftoff	CDS	163358069	163358218	.	+	.	ID=cds-XP_036018392.1;Parent=rna-XM_036162499.1;Dbxref=GeneID:668940,GenBank:XP_036018392.1,MGI:MGI:3710243;Name=XP_036018392.1;gbkey=CDS;gene=Myh7b;product=myosin-7B isoform X6;protein_id=XP_036018392.1;extra_copy_number=0
CM058242.1	Liftoff	CDS	163358343	163358513	.	+	.	ID=cds-XP_036018392.1;Parent=rna-XM_036162499.1;Dbxref=GeneID:668940,GenBank:XP_036018392.1,MGI:MGI:3710243;Name=XP_036018392.1;gbkey=CDS;gene=Myh7b;product=myosin-7B isoform X6;protein_id=XP_036018392.1;extra_copy_number=0
CM058242.1	Liftoff	CDS	163359245	163359424	.	+	.	ID=cds-XP_036018392.1;Parent=rna-XM_036162499.1;Dbxref=GeneID:668940,GenBank:XP_036018392.1,MGI:MGI:3710243;Name=XP_036018392.1;gbkey=CDS;gene=Myh7b;product=myosin-7B isoform X6;protein_id=XP_036018392.1;extra_copy_number=0
CM058242.1	Liftoff	CDS	163359511	163359643	.	+	.	ID=cds-XP_036018392.1;Parent=rna-XM_036162499.1;Dbxref=GeneID:668940,GenBank:XP_036018392.1,MGI:MGI:3710243;Name=XP_036018392.1;gbkey=CDS;gene=Myh7b;product=myosin-7B isoform X6;protein_id=XP_036018392.1;extra_copy_number=0
CM058242.1	Liftoff	CDS	163359722	163359798	.	+	.	ID=cds-XP_036018392.1;Parent=rna-XM_036162499.1;Dbxref=GeneID:668940,GenBank:XP_036018392.1,MGI:MGI:3710243;Name=XP_036018392.1;gbkey=CDS;gene=Myh7b;product=myosin-7B isoform X6;protein_id=XP_036018392.1;extra_copy_number=0
CM058242.1	Liftoff	CDS	163360280	163360367	.	+	.	ID=cds-XP_036018392.1;Parent=rna-XM_036162499.1;Dbxref=GeneID:668940,GenBank:XP_036018392.1,MGI:MGI:3710243;Name=XP_036018392.1;gbkey=CDS;gene=Myh7b;product=myosin-7B isoform X6;protein_id=XP_036018392.1;extra_copy_number=0
CM058242.1	Liftoff	CDS	163360521	163360638	.	+	.	ID=cds-XP_036018392.1;Parent=rna-XM_036162499.1;Dbxref=GeneID:668940,GenBank:XP_036018392.1,MGI:MGI:3710243;Name=XP_036018392.1;gbkey=CDS;gene=Myh7b;product=myosin-7B isoform X6;protein_id=XP_036018392.1;extra_copy_number=0
CM058242.1	Liftoff	CDS	163362717	163362840	.	+	.	ID=cds-XP_036018392.1;Parent=rna-XM_036162499.1;Dbxref=GeneID:668940,GenBank:XP_036018392.1,MGI:MGI:3710243;Name=XP_036018392.1;gbkey=CDS;gene=Myh7b;product=myosin-7B isoform X6;protein_id=XP_036018392.1;extra_copy_number=0
CM058242.1	Liftoff	CDS	163362928	163363064	.	+	.	ID=cds-XP_036018392.1;Parent=rna-XM_036162499.1;Dbxref=GeneID:668940,GenBank:XP_036018392.1,MGI:MGI:3710243;Name=XP_036018392.1;gbkey=CDS;gene=Myh7b;product=myosin-7B isoform X6;protein_id=XP_036018392.1;extra_copy_number=0
CM058242.1	Liftoff	CDS	163363414	163363669	.	+	.	ID=cds-XP_036018392.1;Parent=rna-XM_036162499.1;Dbxref=GeneID:668940,GenBank:XP_036018392.1,MGI:MGI:3710243;Name=XP_036018392.1;gbkey=CDS;gene=Myh7b;product=myosin-7B isoform X6;protein_id=XP_036018392.1;extra_copy_number=0
CM058242.1	Liftoff	CDS	163364649	163364891	.	+	.	ID=cds-XP_036018392.1;Parent=rna-XM_036162499.1;Dbxref=GeneID:668940,GenBank:XP_036018392.1,MGI:MGI:3710243;Name=XP_036018392.1;gbkey=CDS;gene=Myh7b;product=myosin-7B isoform X6;protein_id=XP_036018392.1;extra_copy_number=0
CM058242.1	Liftoff	CDS	163365570	163365746	.	+	.	ID=cds-XP_036018392.1;Parent=rna-XM_036162499.1;Dbxref=GeneID:668940,GenBank:XP_036018392.1,MGI:MGI:3710243;Name=XP_036018392.1;gbkey=CDS;gene=Myh7b;product=myosin-7B isoform X6;protein_id=XP_036018392.1;extra_copy_number=0
CM058242.1	Liftoff	CDS	163365831	163365976	.	+	.	ID=cds-XP_036018392.1;Parent=rna-XM_036162499.1;Dbxref=GeneID:668940,GenBank:XP_036018392.1,MGI:MGI:3710243;Name=XP_036018392.1;gbkey=CDS;gene=Myh7b;product=myosin-7B isoform X6;protein_id=XP_036018392.1;extra_copy_number=0
CM058242.1	Liftoff	CDS	163366196	163366286	.	+	.	ID=cds-XP_036018392.1;Parent=rna-XM_036162499.1;Dbxref=GeneID:668940,GenBank:XP_036018392.1,MGI:MGI:3710243;Name=XP_036018392.1;gbkey=CDS;gene=Myh7b;product=myosin-7B isoform X6;protein_id=XP_036018392.1;extra_copy_number=0
CM058242.1	Liftoff	CDS	163366368	163366757	.	+	.	ID=cds-XP_036018392.1;Parent=rna-XM_036162499.1;Dbxref=GeneID:668940,GenBank:XP_036018392.1,MGI:MGI:3710243;Name=XP_036018392.1;gbkey=CDS;gene=Myh7b;product=myosin-7B isoform X6;protein_id=XP_036018392.1;extra_copy_number=0
CM058242.1	Liftoff	CDS	163367335	163367461	.	+	.	ID=cds-XP_036018392.1;Parent=rna-XM_036162499.1;Dbxref=GeneID:668940,GenBank:XP_036018392.1,MGI:MGI:3710243;Name=XP_036018392.1;gbkey=CDS;gene=Myh7b;product=myosin-7B isoform X6;protein_id=XP_036018392.1;extra_copy_number=0
CM058242.1	Liftoff	CDS	163367552	163367670	.	+	.	ID=cds-XP_036018392.1;Parent=rna-XM_036162499.1;Dbxref=GeneID:668940,GenBank:XP_036018392.1,MGI:MGI:3710243;Name=XP_036018392.1;gbkey=CDS;gene=Myh7b;product=myosin-7B isoform X6;protein_id=XP_036018392.1;extra_copy_number=0
CM058242.1	Liftoff	CDS	163367758	163367954	.	+	.	ID=cds-XP_036018392.1;Parent=rna-XM_036162499.1;Dbxref=GeneID:668940,GenBank:XP_036018392.1,MGI:MGI:3710243;Name=XP_036018392.1;gbkey=CDS;gene=Myh7b;product=myosin-7B isoform X6;protein_id=XP_036018392.1;extra_copy_number=0
CM058242.1	Liftoff	CDS	163368088	163368437	.	+	.	ID=cds-XP_036018392.1;Parent=rna-XM_036162499.1;Dbxref=GeneID:668940,GenBank:XP_036018392.1,MGI:MGI:3710243;Name=XP_036018392.1;gbkey=CDS;gene=Myh7b;product=myosin-7B isoform X6;protein_id=XP_036018392.1;extra_copy_number=0
CM058242.1	Liftoff	CDS	163368556	163368680	.	+	.	ID=cds-XP_036018392.1;Parent=rna-XM_036162499.1;Dbxref=GeneID:668940,GenBank:XP_036018392.1,MGI:MGI:3710243;Name=XP_036018392.1;gbkey=CDS;gene=Myh7b;product=myosin-7B isoform X6;protein_id=XP_036018392.1;extra_copy_number=0
CM058242.1	Liftoff	CDS	163368791	163368906	.	+	.	ID=cds-XP_036018392.1;Parent=rna-XM_036162499.1;Dbxref=GeneID:668940,GenBank:XP_036018392.1,MGI:MGI:3710243;Name=XP_036018392.1;gbkey=CDS;gene=Myh7b;product=myosin-7B isoform X6;protein_id=XP_036018392.1;extra_copy_number=0
CM058242.1	Liftoff	CDS	163369225	163369621	.	+	.	ID=cds-XP_036018392.1;Parent=rna-XM_036162499.1;Dbxref=GeneID:668940,GenBank:XP_036018392.1,MGI:MGI:3710243;Name=XP_036018392.1;gbkey=CDS;gene=Myh7b;product=myosin-7B isoform X6;protein_id=XP_036018392.1;extra_copy_number=0
CM058242.1	Liftoff	CDS	163369704	163369829	.	+	.	ID=cds-XP_036018392.1;Parent=rna-XM_036162499.1;Dbxref=GeneID:668940,GenBank:XP_036018392.1,MGI:MGI:3710243;Name=XP_036018392.1;gbkey=CDS;gene=Myh7b;product=myosin-7B isoform X6;protein_id=XP_036018392.1;extra_copy_number=0
CM058242.1	Liftoff	CDS	163369925	163370095	.	+	.	ID=cds-XP_036018392.1;Parent=rna-XM_036162499.1;Dbxref=GeneID:668940,GenBank:XP_036018392.1,MGI:MGI:3710243;Name=XP_036018392.1;gbkey=CDS;gene=Myh7b;product=myosin-7B isoform X6;protein_id=XP_036018392.1;extra_copy_number=0
CM058242.1	Liftoff	CDS	163370242	163370346	.	+	.	ID=cds-XP_036018392.1;Parent=rna-XM_036162499.1;Dbxref=GeneID:668940,GenBank:XP_036018392.1,MGI:MGI:3710243;Name=XP_036018392.1;gbkey=CDS;gene=Myh7b;product=myosin-7B isoform X6;protein_id=XP_036018392.1;extra_copy_number=0
CM058242.1	Liftoff	CDS	163370430	163370525	.	+	.	ID=cds-XP_036018392.1;Parent=rna-XM_036162499.1;Dbxref=GeneID:668940,GenBank:XP_036018392.1,MGI:MGI:3710243;Name=XP_036018392.1;gbkey=CDS;gene=Myh7b;product=myosin-7B isoform X6;protein_id=XP_036018392.1;extra_copy_number=0
CM058242.1	Liftoff	CDS	163370940	163371077	.	+	.	ID=cds-XP_036018392.1;Parent=rna-XM_036162499.1;Dbxref=GeneID:668940,GenBank:XP_036018392.1,MGI:MGI:3710243;Name=XP_036018392.1;gbkey=CDS;gene=Myh7b;product=myosin-7B isoform X6;protein_id=XP_036018392.1;extra_copy_number=0
CM058242.1	Liftoff	CDS	163371157	163371168	.	+	.	ID=cds-XP_036018392.1;Parent=rna-XM_036162499.1;Dbxref=GeneID:668940,GenBank:XP_036018392.1,MGI:MGI:3710243;Name=XP_036018392.1;gbkey=CDS;gene=Myh7b;product=myosin-7B isoform X6;protein_id=XP_036018392.1;extra_copy_number=0
CM058242.1	Liftoff	transcript	163351581	163371284	.	+	.	ID=rna-XR_001783165.3;Parent=gene-Myh7b;Dbxref=GeneID:668940,GenBank:XR_001783165.3,MGI:MGI:3710243;Name=XR_001783165.3;gbkey=misc_RNA;gene=Myh7b;model_evidence=Supporting evidence includes similarity to: 4 ESTs%2C 3 Proteins%2C 21 long SRA reads%2C and 99%25 coverage of the annotated genomic feature by RNAseq alignments%2C including 9 samples with support for all annotated introns;product=myosin%2C heavy chain 7B%2C cardiac muscle%2C beta%2C transcript variant X5;transcript_id=XR_001783165.3;extra_copy_number=0
CM058242.1	Liftoff	exon	163351581	163354817	.	+	.	ID=exon-XR_001783165.3-1;Parent=rna-XR_001783165.3;Dbxref=GeneID:668940,GenBank:XR_001783165.3,MGI:MGI:3710243;gbkey=misc_RNA;gene=Myh7b;product=myosin%2C heavy chain 7B%2C cardiac muscle%2C beta%2C transcript variant X5;transcript_id=XR_001783165.3;extra_copy_number=0
CM058242.1	Liftoff	exon	163354939	163355002	.	+	.	ID=exon-XR_001783165.3-2;Parent=rna-XR_001783165.3;Dbxref=GeneID:668940,GenBank:XR_001783165.3,MGI:MGI:3710243;gbkey=misc_RNA;gene=Myh7b;product=myosin%2C heavy chain 7B%2C cardiac muscle%2C beta%2C transcript variant X5;transcript_id=XR_001783165.3;extra_copy_number=0
CM058242.1	Liftoff	exon	163355811	163355909	.	+	.	ID=exon-XR_001783165.3-3;Parent=rna-XR_001783165.3;Dbxref=GeneID:668940,GenBank:XR_001783165.3,MGI:MGI:3710243;gbkey=misc_RNA;gene=Myh7b;product=myosin%2C heavy chain 7B%2C cardiac muscle%2C beta%2C transcript variant X5;transcript_id=XR_001783165.3;extra_copy_number=0
CM058242.1	Liftoff	exon	163357167	163357270	.	+	.	ID=exon-XR_001783165.3-4;Parent=rna-XR_001783165.3;Dbxref=GeneID:668940,GenBank:XR_001783165.3,MGI:MGI:3710243;gbkey=misc_RNA;gene=Myh7b;product=myosin%2C heavy chain 7B%2C cardiac muscle%2C beta%2C transcript variant X5;transcript_id=XR_001783165.3;extra_copy_number=0
CM058242.1	Liftoff	exon	163357464	163357602	.	+	.	ID=exon-XR_001783165.3-5;Parent=rna-XR_001783165.3;Dbxref=GeneID:668940,GenBank:XR_001783165.3,MGI:MGI:3710243;gbkey=misc_RNA;gene=Myh7b;product=myosin%2C heavy chain 7B%2C cardiac muscle%2C beta%2C transcript variant X5;transcript_id=XR_001783165.3;extra_copy_number=0
CM058242.1	Liftoff	exon	163357858	163357976	.	+	.	ID=exon-XR_001783165.3-6;Parent=rna-XR_001783165.3;Dbxref=GeneID:668940,GenBank:XR_001783165.3,MGI:MGI:3710243;gbkey=misc_RNA;gene=Myh7b;product=myosin%2C heavy chain 7B%2C cardiac muscle%2C beta%2C transcript variant X5;transcript_id=XR_001783165.3;extra_copy_number=0
CM058242.1	Liftoff	exon	163358069	163358218	.	+	.	ID=exon-XR_001783165.3-7;Parent=rna-XR_001783165.3;Dbxref=GeneID:668940,GenBank:XR_001783165.3,MGI:MGI:3710243;gbkey=misc_RNA;gene=Myh7b;product=myosin%2C heavy chain 7B%2C cardiac muscle%2C beta%2C transcript variant X5;transcript_id=XR_001783165.3;extra_copy_number=0
CM058242.1	Liftoff	exon	163358343	163358513	.	+	.	ID=exon-XR_001783165.3-8;Parent=rna-XR_001783165.3;Dbxref=GeneID:668940,GenBank:XR_001783165.3,MGI:MGI:3710243;gbkey=misc_RNA;gene=Myh7b;product=myosin%2C heavy chain 7B%2C cardiac muscle%2C beta%2C transcript variant X5;transcript_id=XR_001783165.3;extra_copy_number=0
CM058242.1	Liftoff	exon	163359245	163359424	.	+	.	ID=exon-XR_001783165.3-9;Parent=rna-XR_001783165.3;Dbxref=GeneID:668940,GenBank:XR_001783165.3,MGI:MGI:3710243;gbkey=misc_RNA;gene=Myh7b;product=myosin%2C heavy chain 7B%2C cardiac muscle%2C beta%2C transcript variant X5;transcript_id=XR_001783165.3;extra_copy_number=0
CM058242.1	Liftoff	exon	163359511	163359643	.	+	.	ID=exon-XR_001783165.3-10;Parent=rna-XR_001783165.3;Dbxref=GeneID:668940,GenBank:XR_001783165.3,MGI:MGI:3710243;gbkey=misc_RNA;gene=Myh7b;product=myosin%2C heavy chain 7B%2C cardiac muscle%2C beta%2C transcript variant X5;transcript_id=XR_001783165.3;extra_copy_number=0
CM058242.1	Liftoff	exon	163359722	163359798	.	+	.	ID=exon-XR_001783165.3-11;Parent=rna-XR_001783165.3;Dbxref=GeneID:668940,GenBank:XR_001783165.3,MGI:MGI:3710243;gbkey=misc_RNA;gene=Myh7b;product=myosin%2C heavy chain 7B%2C cardiac muscle%2C beta%2C transcript variant X5;transcript_id=XR_001783165.3;extra_copy_number=0
CM058242.1	Liftoff	exon	163360280	163360367	.	+	.	ID=exon-XR_001783165.3-12;Parent=rna-XR_001783165.3;Dbxref=GeneID:668940,GenBank:XR_001783165.3,MGI:MGI:3710243;gbkey=misc_RNA;gene=Myh7b;product=myosin%2C heavy chain 7B%2C cardiac muscle%2C beta%2C transcript variant X5;transcript_id=XR_001783165.3;extra_copy_number=0
CM058242.1	Liftoff	exon	163360521	163360638	.	+	.	ID=exon-XR_001783165.3-13;Parent=rna-XR_001783165.3;Dbxref=GeneID:668940,GenBank:XR_001783165.3,MGI:MGI:3710243;gbkey=misc_RNA;gene=Myh7b;product=myosin%2C heavy chain 7B%2C cardiac muscle%2C beta%2C transcript variant X5;transcript_id=XR_001783165.3;extra_copy_number=0
CM058242.1	Liftoff	exon	163362717	163362840	.	+	.	ID=exon-XR_001783165.3-14;Parent=rna-XR_001783165.3;Dbxref=GeneID:668940,GenBank:XR_001783165.3,MGI:MGI:3710243;gbkey=misc_RNA;gene=Myh7b;product=myosin%2C heavy chain 7B%2C cardiac muscle%2C beta%2C transcript variant X5;transcript_id=XR_001783165.3;extra_copy_number=0
CM058242.1	Liftoff	exon	163362928	163363064	.	+	.	ID=exon-XR_001783165.3-15;Parent=rna-XR_001783165.3;Dbxref=GeneID:668940,GenBank:XR_001783165.3,MGI:MGI:3710243;gbkey=misc_RNA;gene=Myh7b;product=myosin%2C heavy chain 7B%2C cardiac muscle%2C beta%2C transcript variant X5;transcript_id=XR_001783165.3;extra_copy_number=0
CM058242.1	Liftoff	exon	163363414	163363669	.	+	.	ID=exon-XR_001783165.3-16;Parent=rna-XR_001783165.3;Dbxref=GeneID:668940,GenBank:XR_001783165.3,MGI:MGI:3710243;gbkey=misc_RNA;gene=Myh7b;product=myosin%2C heavy chain 7B%2C cardiac muscle%2C beta%2C transcript variant X5;transcript_id=XR_001783165.3;extra_copy_number=0
CM058242.1	Liftoff	exon	163364649	163364891	.	+	.	ID=exon-XR_001783165.3-17;Parent=rna-XR_001783165.3;Dbxref=GeneID:668940,GenBank:XR_001783165.3,MGI:MGI:3710243;gbkey=misc_RNA;gene=Myh7b;product=myosin%2C heavy chain 7B%2C cardiac muscle%2C beta%2C transcript variant X5;transcript_id=XR_001783165.3;extra_copy_number=0
CM058242.1	Liftoff	exon	163365570	163365976	.	+	.	ID=exon-XR_001783165.3-18;Parent=rna-XR_001783165.3;Dbxref=GeneID:668940,GenBank:XR_001783165.3,MGI:MGI:3710243;gbkey=misc_RNA;gene=Myh7b;product=myosin%2C heavy chain 7B%2C cardiac muscle%2C beta%2C transcript variant X5;transcript_id=XR_001783165.3;extra_copy_number=0
CM058242.1	Liftoff	exon	163366196	163366286	.	+	.	ID=exon-XR_001783165.3-19;Parent=rna-XR_001783165.3;Dbxref=GeneID:668940,GenBank:XR_001783165.3,MGI:MGI:3710243;gbkey=misc_RNA;gene=Myh7b;product=myosin%2C heavy chain 7B%2C cardiac muscle%2C beta%2C transcript variant X5;transcript_id=XR_001783165.3;extra_copy_number=0
CM058242.1	Liftoff	exon	163366368	163366757	.	+	.	ID=exon-XR_001783165.3-20;Parent=rna-XR_001783165.3;Dbxref=GeneID:668940,GenBank:XR_001783165.3,MGI:MGI:3710243;gbkey=misc_RNA;gene=Myh7b;product=myosin%2C heavy chain 7B%2C cardiac muscle%2C beta%2C transcript variant X5;transcript_id=XR_001783165.3;extra_copy_number=0
CM058242.1	Liftoff	exon	163367335	163367461	.	+	.	ID=exon-XR_001783165.3-21;Parent=rna-XR_001783165.3;Dbxref=GeneID:668940,GenBank:XR_001783165.3,MGI:MGI:3710243;gbkey=misc_RNA;gene=Myh7b;product=myosin%2C heavy chain 7B%2C cardiac muscle%2C beta%2C transcript variant X5;transcript_id=XR_001783165.3;extra_copy_number=0
CM058242.1	Liftoff	exon	163367552	163367670	.	+	.	ID=exon-XR_001783165.3-22;Parent=rna-XR_001783165.3;Dbxref=GeneID:668940,GenBank:XR_001783165.3,MGI:MGI:3710243;gbkey=misc_RNA;gene=Myh7b;product=myosin%2C heavy chain 7B%2C cardiac muscle%2C beta%2C transcript variant X5;transcript_id=XR_001783165.3;extra_copy_number=0
CM058242.1	Liftoff	exon	163367758	163367954	.	+	.	ID=exon-XR_001783165.3-23;Parent=rna-XR_001783165.3;Dbxref=GeneID:668940,GenBank:XR_001783165.3,MGI:MGI:3710243;gbkey=misc_RNA;gene=Myh7b;product=myosin%2C heavy chain 7B%2C cardiac muscle%2C beta%2C transcript variant X5;transcript_id=XR_001783165.3;extra_copy_number=0
CM058242.1	Liftoff	exon	163368088	163368437	.	+	.	ID=exon-XR_001783165.3-24;Parent=rna-XR_001783165.3;Dbxref=GeneID:668940,GenBank:XR_001783165.3,MGI:MGI:3710243;gbkey=misc_RNA;gene=Myh7b;product=myosin%2C heavy chain 7B%2C cardiac muscle%2C beta%2C transcript variant X5;transcript_id=XR_001783165.3;extra_copy_number=0
CM058242.1	Liftoff	exon	163368556	163368680	.	+	.	ID=exon-XR_001783165.3-25;Parent=rna-XR_001783165.3;Dbxref=GeneID:668940,GenBank:XR_001783165.3,MGI:MGI:3710243;gbkey=misc_RNA;gene=Myh7b;product=myosin%2C heavy chain 7B%2C cardiac muscle%2C beta%2C transcript variant X5;transcript_id=XR_001783165.3;extra_copy_number=0
CM058242.1	Liftoff	exon	163368791	163368906	.	+	.	ID=exon-XR_001783165.3-26;Parent=rna-XR_001783165.3;Dbxref=GeneID:668940,GenBank:XR_001783165.3,MGI:MGI:3710243;gbkey=misc_RNA;gene=Myh7b;product=myosin%2C heavy chain 7B%2C cardiac muscle%2C beta%2C transcript variant X5;transcript_id=XR_001783165.3;extra_copy_number=0
CM058242.1	Liftoff	exon	163369225	163369621	.	+	.	ID=exon-XR_001783165.3-27;Parent=rna-XR_001783165.3;Dbxref=GeneID:668940,GenBank:XR_001783165.3,MGI:MGI:3710243;gbkey=misc_RNA;gene=Myh7b;product=myosin%2C heavy chain 7B%2C cardiac muscle%2C beta%2C transcript variant X5;transcript_id=XR_001783165.3;extra_copy_number=0
CM058242.1	Liftoff	exon	163369704	163369829	.	+	.	ID=exon-XR_001783165.3-28;Parent=rna-XR_001783165.3;Dbxref=GeneID:668940,GenBank:XR_001783165.3,MGI:MGI:3710243;gbkey=misc_RNA;gene=Myh7b;product=myosin%2C heavy chain 7B%2C cardiac muscle%2C beta%2C transcript variant X5;transcript_id=XR_001783165.3;extra_copy_number=0
CM058242.1	Liftoff	exon	163369925	163370095	.	+	.	ID=exon-XR_001783165.3-29;Parent=rna-XR_001783165.3;Dbxref=GeneID:668940,GenBank:XR_001783165.3,MGI:MGI:3710243;gbkey=misc_RNA;gene=Myh7b;product=myosin%2C heavy chain 7B%2C cardiac muscle%2C beta%2C transcript variant X5;transcript_id=XR_001783165.3;extra_copy_number=0
CM058242.1	Liftoff	exon	163370242	163370346	.	+	.	ID=exon-XR_001783165.3-30;Parent=rna-XR_001783165.3;Dbxref=GeneID:668940,GenBank:XR_001783165.3,MGI:MGI:3710243;gbkey=misc_RNA;gene=Myh7b;product=myosin%2C heavy chain 7B%2C cardiac muscle%2C beta%2C transcript variant X5;transcript_id=XR_001783165.3;extra_copy_number=0
CM058242.1	Liftoff	exon	163370430	163371077	.	+	.	ID=exon-XR_001783165.3-31;Parent=rna-XR_001783165.3;Dbxref=GeneID:668940,GenBank:XR_001783165.3,MGI:MGI:3710243;gbkey=misc_RNA;gene=Myh7b;product=myosin%2C heavy chain 7B%2C cardiac muscle%2C beta%2C transcript variant X5;transcript_id=XR_001783165.3;extra_copy_number=0
CM058242.1	Liftoff	exon	163371157	163371284	.	+	.	ID=exon-XR_001783165.3-32;Parent=rna-XR_001783165.3;Dbxref=GeneID:668940,GenBank:XR_001783165.3,MGI:MGI:3710243;gbkey=misc_RNA;gene=Myh7b;product=myosin%2C heavy chain 7B%2C cardiac muscle%2C beta%2C transcript variant X5;transcript_id=XR_001783165.3;extra_copy_number=0
CM058242.1	Liftoff	gene	163359957	163360035	.	+	.	ID=gene-Mir499;Dbxref=GeneID:735275,MGI:MGI:3629633,miRBase:MI0004676;Name=Mir499;description=microRNA 499;gbkey=Gene;gene=Mir499;gene_biotype=miRNA;gene_synonym=mir-499,Mirn499,mmu-mir-499;coverage=1.0;sequence_ID=1.0;extra_copy_number=0;copy_num_ID=gene-Mir499_0
CM058242.1	Liftoff	primary_transcript	163359957	163360035	.	+	.	ID=rna-NR_030757.1;Parent=gene-Mir499;Dbxref=GeneID:735275,GenBank:NR_030757.1,MGI:MGI:3629633,miRBase:MI0004676;Name=NR_030757.1;gbkey=precursor_RNA;gene=Mir499;product=microRNA 499;transcript_id=NR_030757.1;extra_copy_number=0
CM058242.1	Liftoff	exon	163359957	163360035	.	+	.	ID=exon-NR_030757.1-1;Parent=rna-NR_030757.1;Dbxref=GeneID:735275,GenBank:NR_030757.1,MGI:MGI:3629633,miRBase:MI0004676;gbkey=precursor_RNA;gene=Mir499;product=microRNA 499;transcript_id=NR_030757.1;extra_copy_number=0
CM058242.1	Liftoff	gene	163371354	163429468	.	-	.	ID=gene-Trpc4ap;Dbxref=GeneID:56407,MGI:MGI:1930751;Name=Trpc4ap;description=transient receptor potential cation channel%2C subfamily C%2C member 4 associated protein;gbkey=Gene;gene=Trpc4ap;gene_biotype=protein_coding;gene_synonym=4833429F06Rik,D2Ertd113e,mFLJ00177,Trrp4ap,truss;coverage=1.0;sequence_ID=1.0;valid_ORFs=2;extra_copy_number=0;copy_num_ID=gene-Trpc4ap_0
CM058242.1	Liftoff	mRNA	163371354	163429468	.	-	.	ID=rna-NM_001163452.1;Parent=gene-Trpc4ap;Dbxref=GeneID:56407,GenBank:NM_001163452.1,MGI:MGI:1930751;Name=NM_001163452.1;gbkey=mRNA;gene=Trpc4ap;product=transient receptor potential cation channel%2C subfamily C%2C member 4 associated protein%2C transcript variant 1;tag=RefSeq Select;transcript_id=NM_001163452.1;matches_ref_protein=True;valid_ORF=True;extra_copy_number=0
CM058242.1	Liftoff	exon	163371354	163372217	.	-	.	ID=exon-NM_001163452.1-19;Parent=rna-NM_001163452.1;Dbxref=GeneID:56407,GenBank:NM_001163452.1,MGI:MGI:1930751;gbkey=mRNA;gene=Trpc4ap;product=transient receptor potential cation channel%2C subfamily C%2C member 4 associated protein%2C transcript variant 1;tag=RefSeq Select;transcript_id=NM_001163452.1;extra_copy_number=0
CM058242.1	Liftoff	exon	163372313	163372519	.	-	.	ID=exon-NM_001163452.1-18;Parent=rna-NM_001163452.1;Dbxref=GeneID:56407,GenBank:NM_001163452.1,MGI:MGI:1930751;gbkey=mRNA;gene=Trpc4ap;product=transient receptor potential cation channel%2C subfamily C%2C member 4 associated protein%2C transcript variant 1;tag=RefSeq Select;transcript_id=NM_001163452.1;extra_copy_number=0
CM058242.1	Liftoff	exon	163373273	163373385	.	-	.	ID=exon-NM_001163452.1-17;Parent=rna-NM_001163452.1;Dbxref=GeneID:56407,GenBank:NM_001163452.1,MGI:MGI:1930751;gbkey=mRNA;gene=Trpc4ap;product=transient receptor potential cation channel%2C subfamily C%2C member 4 associated protein%2C transcript variant 1;tag=RefSeq Select;transcript_id=NM_001163452.1;extra_copy_number=0
CM058242.1	Liftoff	exon	163374735	163374843	.	-	.	ID=exon-NM_001163452.1-16;Parent=rna-NM_001163452.1;Dbxref=GeneID:56407,GenBank:NM_001163452.1,MGI:MGI:1930751;gbkey=mRNA;gene=Trpc4ap;product=transient receptor potential cation channel%2C subfamily C%2C member 4 associated protein%2C transcript variant 1;tag=RefSeq Select;transcript_id=NM_001163452.1;extra_copy_number=0
CM058242.1	Liftoff	exon	163375125	163375265	.	-	.	ID=exon-NM_001163452.1-15;Parent=rna-NM_001163452.1;Dbxref=GeneID:56407,GenBank:NM_001163452.1,MGI:MGI:1930751;gbkey=mRNA;gene=Trpc4ap;product=transient receptor potential cation channel%2C subfamily C%2C member 4 associated protein%2C transcript variant 1;tag=RefSeq Select;transcript_id=NM_001163452.1;extra_copy_number=0
CM058242.1	Liftoff	exon	163376550	163376640	.	-	.	ID=exon-NM_001163452.1-14;Parent=rna-NM_001163452.1;Dbxref=GeneID:56407,GenBank:NM_001163452.1,MGI:MGI:1930751;gbkey=mRNA;gene=Trpc4ap;product=transient receptor potential cation channel%2C subfamily C%2C member 4 associated protein%2C transcript variant 1;tag=RefSeq Select;transcript_id=NM_001163452.1;extra_copy_number=0
CM058242.1	Liftoff	exon	163377552	163377635	.	-	.	ID=exon-NM_001163452.1-13;Parent=rna-NM_001163452.1;Dbxref=GeneID:56407,GenBank:NM_001163452.1,MGI:MGI:1930751;gbkey=mRNA;gene=Trpc4ap;product=transient receptor potential cation channel%2C subfamily C%2C member 4 associated protein%2C transcript variant 1;tag=RefSeq Select;transcript_id=NM_001163452.1;extra_copy_number=0
CM058242.1	Liftoff	exon	163378667	163378768	.	-	.	ID=exon-NM_001163452.1-12;Parent=rna-NM_001163452.1;Dbxref=GeneID:56407,GenBank:NM_001163452.1,MGI:MGI:1930751;gbkey=mRNA;gene=Trpc4ap;product=transient receptor potential cation channel%2C subfamily C%2C member 4 associated protein%2C transcript variant 1;tag=RefSeq Select;transcript_id=NM_001163452.1;extra_copy_number=0
CM058242.1	Liftoff	exon	163380470	163380528	.	-	.	ID=exon-NM_001163452.1-11;Parent=rna-NM_001163452.1;Dbxref=GeneID:56407,GenBank:NM_001163452.1,MGI:MGI:1930751;gbkey=mRNA;gene=Trpc4ap;product=transient receptor potential cation channel%2C subfamily C%2C member 4 associated protein%2C transcript variant 1;tag=RefSeq Select;transcript_id=NM_001163452.1;extra_copy_number=0
CM058242.1	Liftoff	exon	163382006	163382137	.	-	.	ID=exon-NM_001163452.1-10;Parent=rna-NM_001163452.1;Dbxref=GeneID:56407,GenBank:NM_001163452.1,MGI:MGI:1930751;gbkey=mRNA;gene=Trpc4ap;product=transient receptor potential cation channel%2C subfamily C%2C member 4 associated protein%2C transcript variant 1;tag=RefSeq Select;transcript_id=NM_001163452.1;extra_copy_number=0
CM058242.1	Liftoff	exon	163387475	163387641	.	-	.	ID=exon-NM_001163452.1-9;Parent=rna-NM_001163452.1;Dbxref=GeneID:56407,GenBank:NM_001163452.1,MGI:MGI:1930751;gbkey=mRNA;gene=Trpc4ap;product=transient receptor potential cation channel%2C subfamily C%2C member 4 associated protein%2C transcript variant 1;tag=RefSeq Select;transcript_id=NM_001163452.1;extra_copy_number=0
CM058242.1	Liftoff	exon	163390549	163390734	.	-	.	ID=exon-NM_001163452.1-8;Parent=rna-NM_001163452.1;Dbxref=GeneID:56407,GenBank:NM_001163452.1,MGI:MGI:1930751;gbkey=mRNA;gene=Trpc4ap;product=transient receptor potential cation channel%2C subfamily C%2C member 4 associated protein%2C transcript variant 1;tag=RefSeq Select;transcript_id=NM_001163452.1;extra_copy_number=0
CM058242.1	Liftoff	exon	163394792	163394999	.	-	.	ID=exon-NM_001163452.1-7;Parent=rna-NM_001163452.1;Dbxref=GeneID:56407,GenBank:NM_001163452.1,MGI:MGI:1930751;gbkey=mRNA;gene=Trpc4ap;product=transient receptor potential cation channel%2C subfamily C%2C member 4 associated protein%2C transcript variant 1;tag=RefSeq Select;transcript_id=NM_001163452.1;extra_copy_number=0
CM058242.1	Liftoff	exon	163400713	163400841	.	-	.	ID=exon-NM_001163452.1-6;Parent=rna-NM_001163452.1;Dbxref=GeneID:56407,GenBank:NM_001163452.1,MGI:MGI:1930751;gbkey=mRNA;gene=Trpc4ap;product=transient receptor potential cation channel%2C subfamily C%2C member 4 associated protein%2C transcript variant 1;tag=RefSeq Select;transcript_id=NM_001163452.1;extra_copy_number=0
CM058242.1	Liftoff	exon	163403258	163403313	.	-	.	ID=exon-NM_001163452.1-5;Parent=rna-NM_001163452.1;Dbxref=GeneID:56407,GenBank:NM_001163452.1,MGI:MGI:1930751;gbkey=mRNA;gene=Trpc4ap;product=transient receptor potential cation channel%2C subfamily C%2C member 4 associated protein%2C transcript variant 1;tag=RefSeq Select;transcript_id=NM_001163452.1;extra_copy_number=0
CM058242.1	Liftoff	exon	163405469	163405526	.	-	.	ID=exon-NM_001163452.1-4;Parent=rna-NM_001163452.1;Dbxref=GeneID:56407,GenBank:NM_001163452.1,MGI:MGI:1930751;gbkey=mRNA;gene=Trpc4ap;product=transient receptor potential cation channel%2C subfamily C%2C member 4 associated protein%2C transcript variant 1;tag=RefSeq Select;transcript_id=NM_001163452.1;extra_copy_number=0
CM058242.1	Liftoff	exon	163408097	163408213	.	-	.	ID=exon-NM_001163452.1-3;Parent=rna-NM_001163452.1;Dbxref=GeneID:56407,GenBank:NM_001163452.1,MGI:MGI:1930751;gbkey=mRNA;gene=Trpc4ap;product=transient receptor potential cation channel%2C subfamily C%2C member 4 associated protein%2C transcript variant 1;tag=RefSeq Select;transcript_id=NM_001163452.1;extra_copy_number=0
CM058242.1	Liftoff	exon	163410047	163410175	.	-	.	ID=exon-NM_001163452.1-2;Parent=rna-NM_001163452.1;Dbxref=GeneID:56407,GenBank:NM_001163452.1,MGI:MGI:1930751;gbkey=mRNA;gene=Trpc4ap;product=transient receptor potential cation channel%2C subfamily C%2C member 4 associated protein%2C transcript variant 1;tag=RefSeq Select;transcript_id=NM_001163452.1;extra_copy_number=0
CM058242.1	Liftoff	exon	163429223	163429468	.	-	.	ID=exon-NM_001163452.1-1;Parent=rna-NM_001163452.1;Dbxref=GeneID:56407,GenBank:NM_001163452.1,MGI:MGI:1930751;gbkey=mRNA;gene=Trpc4ap;product=transient receptor potential cation channel%2C subfamily C%2C member 4 associated protein%2C transcript variant 1;tag=RefSeq Select;transcript_id=NM_001163452.1;extra_copy_number=0
CM058242.1	Liftoff	CDS	163372080	163372217	.	-	.	ID=cds-NP_001156924.1;Parent=rna-NM_001163452.1;Dbxref=CCDS:CCDS50769.1,GeneID:56407,GenBank:NP_001156924.1,MGI:MGI:1930751;Name=NP_001156924.1;Note=isoform 1 is encoded by transcript variant 1;gbkey=CDS;gene=Trpc4ap;product=short transient receptor potential channel 4-associated protein isoform 1;protein_id=NP_001156924.1;tag=RefSeq Select;extra_copy_number=0
CM058242.1	Liftoff	CDS	163372313	163372519	.	-	.	ID=cds-NP_001156924.1;Parent=rna-NM_001163452.1;Dbxref=CCDS:CCDS50769.1,GeneID:56407,GenBank:NP_001156924.1,MGI:MGI:1930751;Name=NP_001156924.1;Note=isoform 1 is encoded by transcript variant 1;gbkey=CDS;gene=Trpc4ap;product=short transient receptor potential channel 4-associated protein isoform 1;protein_id=NP_001156924.1;tag=RefSeq Select;extra_copy_number=0
CM058242.1	Liftoff	CDS	163373273	163373385	.	-	.	ID=cds-NP_001156924.1;Parent=rna-NM_001163452.1;Dbxref=CCDS:CCDS50769.1,GeneID:56407,GenBank:NP_001156924.1,MGI:MGI:1930751;Name=NP_001156924.1;Note=isoform 1 is encoded by transcript variant 1;gbkey=CDS;gene=Trpc4ap;product=short transient receptor potential channel 4-associated protein isoform 1;protein_id=NP_001156924.1;tag=RefSeq Select;extra_copy_number=0
CM058242.1	Liftoff	CDS	163374735	163374843	.	-	.	ID=cds-NP_001156924.1;Parent=rna-NM_001163452.1;Dbxref=CCDS:CCDS50769.1,GeneID:56407,GenBank:NP_001156924.1,MGI:MGI:1930751;Name=NP_001156924.1;Note=isoform 1 is encoded by transcript variant 1;gbkey=CDS;gene=Trpc4ap;product=short transient receptor potential channel 4-associated protein isoform 1;protein_id=NP_001156924.1;tag=RefSeq Select;extra_copy_number=0
CM058242.1	Liftoff	CDS	163375125	163375265	.	-	.	ID=cds-NP_001156924.1;Parent=rna-NM_001163452.1;Dbxref=CCDS:CCDS50769.1,GeneID:56407,GenBank:NP_001156924.1,MGI:MGI:1930751;Name=NP_001156924.1;Note=isoform 1 is encoded by transcript variant 1;gbkey=CDS;gene=Trpc4ap;product=short transient receptor potential channel 4-associated protein isoform 1;protein_id=NP_001156924.1;tag=RefSeq Select;extra_copy_number=0
CM058242.1	Liftoff	CDS	163376550	163376640	.	-	.	ID=cds-NP_001156924.1;Parent=rna-NM_001163452.1;Dbxref=CCDS:CCDS50769.1,GeneID:56407,GenBank:NP_001156924.1,MGI:MGI:1930751;Name=NP_001156924.1;Note=isoform 1 is encoded by transcript variant 1;gbkey=CDS;gene=Trpc4ap;product=short transient receptor potential channel 4-associated protein isoform 1;protein_id=NP_001156924.1;tag=RefSeq Select;extra_copy_number=0
CM058242.1	Liftoff	CDS	163377552	163377635	.	-	.	ID=cds-NP_001156924.1;Parent=rna-NM_001163452.1;Dbxref=CCDS:CCDS50769.1,GeneID:56407,GenBank:NP_001156924.1,MGI:MGI:1930751;Name=NP_001156924.1;Note=isoform 1 is encoded by transcript variant 1;gbkey=CDS;gene=Trpc4ap;product=short transient receptor potential channel 4-associated protein isoform 1;protein_id=NP_001156924.1;tag=RefSeq Select;extra_copy_number=0
CM058242.1	Liftoff	CDS	163378667	163378768	.	-	.	ID=cds-NP_001156924.1;Parent=rna-NM_001163452.1;Dbxref=CCDS:CCDS50769.1,GeneID:56407,GenBank:NP_001156924.1,MGI:MGI:1930751;Name=NP_001156924.1;Note=isoform 1 is encoded by transcript variant 1;gbkey=CDS;gene=Trpc4ap;product=short transient receptor potential channel 4-associated protein isoform 1;protein_id=NP_001156924.1;tag=RefSeq Select;extra_copy_number=0
CM058242.1	Liftoff	CDS	163380470	163380528	.	-	.	ID=cds-NP_001156924.1;Parent=rna-NM_001163452.1;Dbxref=CCDS:CCDS50769.1,GeneID:56407,GenBank:NP_001156924.1,MGI:MGI:1930751;Name=NP_001156924.1;Note=isoform 1 is encoded by transcript variant 1;gbkey=CDS;gene=Trpc4ap;product=short transient receptor potential channel 4-associated protein isoform 1;protein_id=NP_001156924.1;tag=RefSeq Select;extra_copy_number=0
CM058242.1	Liftoff	CDS	163382006	163382137	.	-	.	ID=cds-NP_001156924.1;Parent=rna-NM_001163452.1;Dbxref=CCDS:CCDS50769.1,GeneID:56407,GenBank:NP_001156924.1,MGI:MGI:1930751;Name=NP_001156924.1;Note=isoform 1 is encoded by transcript variant 1;gbkey=CDS;gene=Trpc4ap;product=short transient receptor potential channel 4-associated protein isoform 1;protein_id=NP_001156924.1;tag=RefSeq Select;extra_copy_number=0
CM058242.1	Liftoff	CDS	163387475	163387641	.	-	.	ID=cds-NP_001156924.1;Parent=rna-NM_001163452.1;Dbxref=CCDS:CCDS50769.1,GeneID:56407,GenBank:NP_001156924.1,MGI:MGI:1930751;Name=NP_001156924.1;Note=isoform 1 is encoded by transcript variant 1;gbkey=CDS;gene=Trpc4ap;product=short transient receptor potential channel 4-associated protein isoform 1;protein_id=NP_001156924.1;tag=RefSeq Select;extra_copy_number=0
CM058242.1	Liftoff	CDS	163390549	163390734	.	-	.	ID=cds-NP_001156924.1;Parent=rna-NM_001163452.1;Dbxref=CCDS:CCDS50769.1,GeneID:56407,GenBank:NP_001156924.1,MGI:MGI:1930751;Name=NP_001156924.1;Note=isoform 1 is encoded by transcript variant 1;gbkey=CDS;gene=Trpc4ap;product=short transient receptor potential channel 4-associated protein isoform 1;protein_id=NP_001156924.1;tag=RefSeq Select;extra_copy_number=0
CM058242.1	Liftoff	CDS	163394792	163394999	.	-	.	ID=cds-NP_001156924.1;Parent=rna-NM_001163452.1;Dbxref=CCDS:CCDS50769.1,GeneID:56407,GenBank:NP_001156924.1,MGI:MGI:1930751;Name=NP_001156924.1;Note=isoform 1 is encoded by transcript variant 1;gbkey=CDS;gene=Trpc4ap;product=short transient receptor potential channel 4-associated protein isoform 1;protein_id=NP_001156924.1;tag=RefSeq Select;extra_copy_number=0
CM058242.1	Liftoff	CDS	163400713	163400841	.	-	.	ID=cds-NP_001156924.1;Parent=rna-NM_001163452.1;Dbxref=CCDS:CCDS50769.1,GeneID:56407,GenBank:NP_001156924.1,MGI:MGI:1930751;Name=NP_001156924.1;Note=isoform 1 is encoded by transcript variant 1;gbkey=CDS;gene=Trpc4ap;product=short transient receptor potential channel 4-associated protein isoform 1;protein_id=NP_001156924.1;tag=RefSeq Select;extra_copy_number=0
CM058242.1	Liftoff	CDS	163403258	163403313	.	-	.	ID=cds-NP_001156924.1;Parent=rna-NM_001163452.1;Dbxref=CCDS:CCDS50769.1,GeneID:56407,GenBank:NP_001156924.1,MGI:MGI:1930751;Name=NP_001156924.1;Note=isoform 1 is encoded by transcript variant 1;gbkey=CDS;gene=Trpc4ap;product=short transient receptor potential channel 4-associated protein isoform 1;protein_id=NP_001156924.1;tag=RefSeq Select;extra_copy_number=0
CM058242.1	Liftoff	CDS	163405469	163405526	.	-	.	ID=cds-NP_001156924.1;Parent=rna-NM_001163452.1;Dbxref=CCDS:CCDS50769.1,GeneID:56407,GenBank:NP_001156924.1,MGI:MGI:1930751;Name=NP_001156924.1;Note=isoform 1 is encoded by transcript variant 1;gbkey=CDS;gene=Trpc4ap;product=short transient receptor potential channel 4-associated protein isoform 1;protein_id=NP_001156924.1;tag=RefSeq Select;extra_copy_number=0
CM058242.1	Liftoff	CDS	163408097	163408213	.	-	.	ID=cds-NP_001156924.1;Parent=rna-NM_001163452.1;Dbxref=CCDS:CCDS50769.1,GeneID:56407,GenBank:NP_001156924.1,MGI:MGI:1930751;Name=NP_001156924.1;Note=isoform 1 is encoded by transcript variant 1;gbkey=CDS;gene=Trpc4ap;product=short transient receptor potential channel 4-associated protein isoform 1;protein_id=NP_001156924.1;tag=RefSeq Select;extra_copy_number=0
CM058242.1	Liftoff	CDS	163410047	163410175	.	-	.	ID=cds-NP_001156924.1;Parent=rna-NM_001163452.1;Dbxref=CCDS:CCDS50769.1,GeneID:56407,GenBank:NP_001156924.1,MGI:MGI:1930751;Name=NP_001156924.1;Note=isoform 1 is encoded by transcript variant 1;gbkey=CDS;gene=Trpc4ap;product=short transient receptor potential channel 4-associated protein isoform 1;protein_id=NP_001156924.1;tag=RefSeq Select;extra_copy_number=0
CM058242.1	Liftoff	CDS	163429223	163429390	.	-	.	ID=cds-NP_001156924.1;Parent=rna-NM_001163452.1;Dbxref=CCDS:CCDS50769.1,GeneID:56407,GenBank:NP_001156924.1,MGI:MGI:1930751;Name=NP_001156924.1;Note=isoform 1 is encoded by transcript variant 1;gbkey=CDS;gene=Trpc4ap;product=short transient receptor potential channel 4-associated protein isoform 1;protein_id=NP_001156924.1;tag=RefSeq Select;extra_copy_number=0
CM058242.1	Liftoff	mRNA	163371354	163429468	.	-	.	ID=rna-NM_019828.2;Parent=gene-Trpc4ap;Dbxref=GeneID:56407,GenBank:NM_019828.2,MGI:MGI:1930751;Name=NM_019828.2;gbkey=mRNA;gene=Trpc4ap;product=transient receptor potential cation channel%2C subfamily C%2C member 4 associated protein%2C transcript variant 2;transcript_id=NM_019828.2;matches_ref_protein=True;valid_ORF=True;extra_copy_number=0
CM058242.1	Liftoff	exon	163371354	163372217	.	-	.	ID=exon-NM_019828.2-19;Parent=rna-NM_019828.2;Dbxref=GeneID:56407,GenBank:NM_019828.2,MGI:MGI:1930751;gbkey=mRNA;gene=Trpc4ap;product=transient receptor potential cation channel%2C subfamily C%2C member 4 associated protein%2C transcript variant 2;transcript_id=NM_019828.2;extra_copy_number=0
CM058242.1	Liftoff	exon	163372313	163372519	.	-	.	ID=exon-NM_019828.2-18;Parent=rna-NM_019828.2;Dbxref=GeneID:56407,GenBank:NM_019828.2,MGI:MGI:1930751;gbkey=mRNA;gene=Trpc4ap;product=transient receptor potential cation channel%2C subfamily C%2C member 4 associated protein%2C transcript variant 2;transcript_id=NM_019828.2;extra_copy_number=0
CM058242.1	Liftoff	exon	163373273	163373385	.	-	.	ID=exon-NM_019828.2-17;Parent=rna-NM_019828.2;Dbxref=GeneID:56407,GenBank:NM_019828.2,MGI:MGI:1930751;gbkey=mRNA;gene=Trpc4ap;product=transient receptor potential cation channel%2C subfamily C%2C member 4 associated protein%2C transcript variant 2;transcript_id=NM_019828.2;extra_copy_number=0
CM058242.1	Liftoff	exon	163374735	163374843	.	-	.	ID=exon-NM_019828.2-16;Parent=rna-NM_019828.2;Dbxref=GeneID:56407,GenBank:NM_019828.2,MGI:MGI:1930751;gbkey=mRNA;gene=Trpc4ap;product=transient receptor potential cation channel%2C subfamily C%2C member 4 associated protein%2C transcript variant 2;transcript_id=NM_019828.2;extra_copy_number=0
CM058242.1	Liftoff	exon	163375125	163375265	.	-	.	ID=exon-NM_019828.2-15;Parent=rna-NM_019828.2;Dbxref=GeneID:56407,GenBank:NM_019828.2,MGI:MGI:1930751;gbkey=mRNA;gene=Trpc4ap;product=transient receptor potential cation channel%2C subfamily C%2C member 4 associated protein%2C transcript variant 2;transcript_id=NM_019828.2;extra_copy_number=0
CM058242.1	Liftoff	exon	163376550	163376640	.	-	.	ID=exon-NM_019828.2-14;Parent=rna-NM_019828.2;Dbxref=GeneID:56407,GenBank:NM_019828.2,MGI:MGI:1930751;gbkey=mRNA;gene=Trpc4ap;product=transient receptor potential cation channel%2C subfamily C%2C member 4 associated protein%2C transcript variant 2;transcript_id=NM_019828.2;extra_copy_number=0
CM058242.1	Liftoff	exon	163377552	163377635	.	-	.	ID=exon-NM_019828.2-13;Parent=rna-NM_019828.2;Dbxref=GeneID:56407,GenBank:NM_019828.2,MGI:MGI:1930751;gbkey=mRNA;gene=Trpc4ap;product=transient receptor potential cation channel%2C subfamily C%2C member 4 associated protein%2C transcript variant 2;transcript_id=NM_019828.2;extra_copy_number=0
CM058242.1	Liftoff	exon	163378667	163378768	.	-	.	ID=exon-NM_019828.2-12;Parent=rna-NM_019828.2;Dbxref=GeneID:56407,GenBank:NM_019828.2,MGI:MGI:1930751;gbkey=mRNA;gene=Trpc4ap;product=transient receptor potential cation channel%2C subfamily C%2C member 4 associated protein%2C transcript variant 2;transcript_id=NM_019828.2;extra_copy_number=0
CM058242.1	Liftoff	exon	163380470	163380528	.	-	.	ID=exon-NM_019828.2-11;Parent=rna-NM_019828.2;Dbxref=GeneID:56407,GenBank:NM_019828.2,MGI:MGI:1930751;gbkey=mRNA;gene=Trpc4ap;product=transient receptor potential cation channel%2C subfamily C%2C member 4 associated protein%2C transcript variant 2;transcript_id=NM_019828.2;extra_copy_number=0
CM058242.1	Liftoff	exon	163382006	163382137	.	-	.	ID=exon-NM_019828.2-10;Parent=rna-NM_019828.2;Dbxref=GeneID:56407,GenBank:NM_019828.2,MGI:MGI:1930751;gbkey=mRNA;gene=Trpc4ap;product=transient receptor potential cation channel%2C subfamily C%2C member 4 associated protein%2C transcript variant 2;transcript_id=NM_019828.2;extra_copy_number=0
CM058242.1	Liftoff	exon	163387475	163387617	.	-	.	ID=exon-NM_019828.2-9;Parent=rna-NM_019828.2;Dbxref=GeneID:56407,GenBank:NM_019828.2,MGI:MGI:1930751;gbkey=mRNA;gene=Trpc4ap;product=transient receptor potential cation channel%2C subfamily C%2C member 4 associated protein%2C transcript variant 2;transcript_id=NM_019828.2;extra_copy_number=0
CM058242.1	Liftoff	exon	163390549	163390734	.	-	.	ID=exon-NM_019828.2-8;Parent=rna-NM_019828.2;Dbxref=GeneID:56407,GenBank:NM_019828.2,MGI:MGI:1930751;gbkey=mRNA;gene=Trpc4ap;product=transient receptor potential cation channel%2C subfamily C%2C member 4 associated protein%2C transcript variant 2;transcript_id=NM_019828.2;extra_copy_number=0
CM058242.1	Liftoff	exon	163394792	163394999	.	-	.	ID=exon-NM_019828.2-7;Parent=rna-NM_019828.2;Dbxref=GeneID:56407,GenBank:NM_019828.2,MGI:MGI:1930751;gbkey=mRNA;gene=Trpc4ap;product=transient receptor potential cation channel%2C subfamily C%2C member 4 associated protein%2C transcript variant 2;transcript_id=NM_019828.2;extra_copy_number=0
CM058242.1	Liftoff	exon	163400713	163400841	.	-	.	ID=exon-NM_019828.2-6;Parent=rna-NM_019828.2;Dbxref=GeneID:56407,GenBank:NM_019828.2,MGI:MGI:1930751;gbkey=mRNA;gene=Trpc4ap;product=transient receptor potential cation channel%2C subfamily C%2C member 4 associated protein%2C transcript variant 2;transcript_id=NM_019828.2;extra_copy_number=0
CM058242.1	Liftoff	exon	163403258	163403313	.	-	.	ID=exon-NM_019828.2-5;Parent=rna-NM_019828.2;Dbxref=GeneID:56407,GenBank:NM_019828.2,MGI:MGI:1930751;gbkey=mRNA;gene=Trpc4ap;product=transient receptor potential cation channel%2C subfamily C%2C member 4 associated protein%2C transcript variant 2;transcript_id=NM_019828.2;extra_copy_number=0
CM058242.1	Liftoff	exon	163405469	163405526	.	-	.	ID=exon-NM_019828.2-4;Parent=rna-NM_019828.2;Dbxref=GeneID:56407,GenBank:NM_019828.2,MGI:MGI:1930751;gbkey=mRNA;gene=Trpc4ap;product=transient receptor potential cation channel%2C subfamily C%2C member 4 associated protein%2C transcript variant 2;transcript_id=NM_019828.2;extra_copy_number=0
CM058242.1	Liftoff	exon	163408097	163408213	.	-	.	ID=exon-NM_019828.2-3;Parent=rna-NM_019828.2;Dbxref=GeneID:56407,GenBank:NM_019828.2,MGI:MGI:1930751;gbkey=mRNA;gene=Trpc4ap;product=transient receptor potential cation channel%2C subfamily C%2C member 4 associated protein%2C transcript variant 2;transcript_id=NM_019828.2;extra_copy_number=0
CM058242.1	Liftoff	exon	163410047	163410175	.	-	.	ID=exon-NM_019828.2-2;Parent=rna-NM_019828.2;Dbxref=GeneID:56407,GenBank:NM_019828.2,MGI:MGI:1930751;gbkey=mRNA;gene=Trpc4ap;product=transient receptor potential cation channel%2C subfamily C%2C member 4 associated protein%2C transcript variant 2;transcript_id=NM_019828.2;extra_copy_number=0
CM058242.1	Liftoff	exon	163429223	163429468	.	-	.	ID=exon-NM_019828.2-1;Parent=rna-NM_019828.2;Dbxref=GeneID:56407,GenBank:NM_019828.2,MGI:MGI:1930751;gbkey=mRNA;gene=Trpc4ap;product=transient receptor potential cation channel%2C subfamily C%2C member 4 associated protein%2C transcript variant 2;transcript_id=NM_019828.2;extra_copy_number=0
CM058242.1	Liftoff	CDS	163372080	163372217	.	-	.	ID=cds-NP_062802.2;Parent=rna-NM_019828.2;Dbxref=CCDS:CCDS16952.1,GeneID:56407,GenBank:NP_062802.2,MGI:MGI:1930751;Name=NP_062802.2;Note=isoform 2 is encoded by transcript variant 2;gbkey=CDS;gene=Trpc4ap;product=short transient receptor potential channel 4-associated protein isoform 2;protein_id=NP_062802.2;extra_copy_number=0
CM058242.1	Liftoff	CDS	163372313	163372519	.	-	.	ID=cds-NP_062802.2;Parent=rna-NM_019828.2;Dbxref=CCDS:CCDS16952.1,GeneID:56407,GenBank:NP_062802.2,MGI:MGI:1930751;Name=NP_062802.2;Note=isoform 2 is encoded by transcript variant 2;gbkey=CDS;gene=Trpc4ap;product=short transient receptor potential channel 4-associated protein isoform 2;protein_id=NP_062802.2;extra_copy_number=0
CM058242.1	Liftoff	CDS	163373273	163373385	.	-	.	ID=cds-NP_062802.2;Parent=rna-NM_019828.2;Dbxref=CCDS:CCDS16952.1,GeneID:56407,GenBank:NP_062802.2,MGI:MGI:1930751;Name=NP_062802.2;Note=isoform 2 is encoded by transcript variant 2;gbkey=CDS;gene=Trpc4ap;product=short transient receptor potential channel 4-associated protein isoform 2;protein_id=NP_062802.2;extra_copy_number=0
CM058242.1	Liftoff	CDS	163374735	163374843	.	-	.	ID=cds-NP_062802.2;Parent=rna-NM_019828.2;Dbxref=CCDS:CCDS16952.1,GeneID:56407,GenBank:NP_062802.2,MGI:MGI:1930751;Name=NP_062802.2;Note=isoform 2 is encoded by transcript variant 2;gbkey=CDS;gene=Trpc4ap;product=short transient receptor potential channel 4-associated protein isoform 2;protein_id=NP_062802.2;extra_copy_number=0
CM058242.1	Liftoff	CDS	163375125	163375265	.	-	.	ID=cds-NP_062802.2;Parent=rna-NM_019828.2;Dbxref=CCDS:CCDS16952.1,GeneID:56407,GenBank:NP_062802.2,MGI:MGI:1930751;Name=NP_062802.2;Note=isoform 2 is encoded by transcript variant 2;gbkey=CDS;gene=Trpc4ap;product=short transient receptor potential channel 4-associated protein isoform 2;protein_id=NP_062802.2;extra_copy_number=0
CM058242.1	Liftoff	CDS	163376550	163376640	.	-	.	ID=cds-NP_062802.2;Parent=rna-NM_019828.2;Dbxref=CCDS:CCDS16952.1,GeneID:56407,GenBank:NP_062802.2,MGI:MGI:1930751;Name=NP_062802.2;Note=isoform 2 is encoded by transcript variant 2;gbkey=CDS;gene=Trpc4ap;product=short transient receptor potential channel 4-associated protein isoform 2;protein_id=NP_062802.2;extra_copy_number=0
CM058242.1	Liftoff	CDS	163377552	163377635	.	-	.	ID=cds-NP_062802.2;Parent=rna-NM_019828.2;Dbxref=CCDS:CCDS16952.1,GeneID:56407,GenBank:NP_062802.2,MGI:MGI:1930751;Name=NP_062802.2;Note=isoform 2 is encoded by transcript variant 2;gbkey=CDS;gene=Trpc4ap;product=short transient receptor potential channel 4-associated protein isoform 2;protein_id=NP_062802.2;extra_copy_number=0
CM058242.1	Liftoff	CDS	163378667	163378768	.	-	.	ID=cds-NP_062802.2;Parent=rna-NM_019828.2;Dbxref=CCDS:CCDS16952.1,GeneID:56407,GenBank:NP_062802.2,MGI:MGI:1930751;Name=NP_062802.2;Note=isoform 2 is encoded by transcript variant 2;gbkey=CDS;gene=Trpc4ap;product=short transient receptor potential channel 4-associated protein isoform 2;protein_id=NP_062802.2;extra_copy_number=0
CM058242.1	Liftoff	CDS	163380470	163380528	.	-	.	ID=cds-NP_062802.2;Parent=rna-NM_019828.2;Dbxref=CCDS:CCDS16952.1,GeneID:56407,GenBank:NP_062802.2,MGI:MGI:1930751;Name=NP_062802.2;Note=isoform 2 is encoded by transcript variant 2;gbkey=CDS;gene=Trpc4ap;product=short transient receptor potential channel 4-associated protein isoform 2;protein_id=NP_062802.2;extra_copy_number=0
CM058242.1	Liftoff	CDS	163382006	163382137	.	-	.	ID=cds-NP_062802.2;Parent=rna-NM_019828.2;Dbxref=CCDS:CCDS16952.1,GeneID:56407,GenBank:NP_062802.2,MGI:MGI:1930751;Name=NP_062802.2;Note=isoform 2 is encoded by transcript variant 2;gbkey=CDS;gene=Trpc4ap;product=short transient receptor potential channel 4-associated protein isoform 2;protein_id=NP_062802.2;extra_copy_number=0
CM058242.1	Liftoff	CDS	163387475	163387617	.	-	.	ID=cds-NP_062802.2;Parent=rna-NM_019828.2;Dbxref=CCDS:CCDS16952.1,GeneID:56407,GenBank:NP_062802.2,MGI:MGI:1930751;Name=NP_062802.2;Note=isoform 2 is encoded by transcript variant 2;gbkey=CDS;gene=Trpc4ap;product=short transient receptor potential channel 4-associated protein isoform 2;protein_id=NP_062802.2;extra_copy_number=0
CM058242.1	Liftoff	CDS	163390549	163390734	.	-	.	ID=cds-NP_062802.2;Parent=rna-NM_019828.2;Dbxref=CCDS:CCDS16952.1,GeneID:56407,GenBank:NP_062802.2,MGI:MGI:1930751;Name=NP_062802.2;Note=isoform 2 is encoded by transcript variant 2;gbkey=CDS;gene=Trpc4ap;product=short transient receptor potential channel 4-associated protein isoform 2;protein_id=NP_062802.2;extra_copy_number=0
CM058242.1	Liftoff	CDS	163394792	163394999	.	-	.	ID=cds-NP_062802.2;Parent=rna-NM_019828.2;Dbxref=CCDS:CCDS16952.1,GeneID:56407,GenBank:NP_062802.2,MGI:MGI:1930751;Name=NP_062802.2;Note=isoform 2 is encoded by transcript variant 2;gbkey=CDS;gene=Trpc4ap;product=short transient receptor potential channel 4-associated protein isoform 2;protein_id=NP_062802.2;extra_copy_number=0
CM058242.1	Liftoff	CDS	163400713	163400841	.	-	.	ID=cds-NP_062802.2;Parent=rna-NM_019828.2;Dbxref=CCDS:CCDS16952.1,GeneID:56407,GenBank:NP_062802.2,MGI:MGI:1930751;Name=NP_062802.2;Note=isoform 2 is encoded by transcript variant 2;gbkey=CDS;gene=Trpc4ap;product=short transient receptor potential channel 4-associated protein isoform 2;protein_id=NP_062802.2;extra_copy_number=0
CM058242.1	Liftoff	CDS	163403258	163403313	.	-	.	ID=cds-NP_062802.2;Parent=rna-NM_019828.2;Dbxref=CCDS:CCDS16952.1,GeneID:56407,GenBank:NP_062802.2,MGI:MGI:1930751;Name=NP_062802.2;Note=isoform 2 is encoded by transcript variant 2;gbkey=CDS;gene=Trpc4ap;product=short transient receptor potential channel 4-associated protein isoform 2;protein_id=NP_062802.2;extra_copy_number=0
CM058242.1	Liftoff	CDS	163405469	163405526	.	-	.	ID=cds-NP_062802.2;Parent=rna-NM_019828.2;Dbxref=CCDS:CCDS16952.1,GeneID:56407,GenBank:NP_062802.2,MGI:MGI:1930751;Name=NP_062802.2;Note=isoform 2 is encoded by transcript variant 2;gbkey=CDS;gene=Trpc4ap;product=short transient receptor potential channel 4-associated protein isoform 2;protein_id=NP_062802.2;extra_copy_number=0
CM058242.1	Liftoff	CDS	163408097	163408213	.	-	.	ID=cds-NP_062802.2;Parent=rna-NM_019828.2;Dbxref=CCDS:CCDS16952.1,GeneID:56407,GenBank:NP_062802.2,MGI:MGI:1930751;Name=NP_062802.2;Note=isoform 2 is encoded by transcript variant 2;gbkey=CDS;gene=Trpc4ap;product=short transient receptor potential channel 4-associated protein isoform 2;protein_id=NP_062802.2;extra_copy_number=0
CM058242.1	Liftoff	CDS	163410047	163410175	.	-	.	ID=cds-NP_062802.2;Parent=rna-NM_019828.2;Dbxref=CCDS:CCDS16952.1,GeneID:56407,GenBank:NP_062802.2,MGI:MGI:1930751;Name=NP_062802.2;Note=isoform 2 is encoded by transcript variant 2;gbkey=CDS;gene=Trpc4ap;product=short transient receptor potential channel 4-associated protein isoform 2;protein_id=NP_062802.2;extra_copy_number=0
CM058242.1	Liftoff	CDS	163429223	163429390	.	-	.	ID=cds-NP_062802.2;Parent=rna-NM_019828.2;Dbxref=CCDS:CCDS16952.1,GeneID:56407,GenBank:NP_062802.2,MGI:MGI:1930751;Name=NP_062802.2;Note=isoform 2 is encoded by transcript variant 2;gbkey=CDS;gene=Trpc4ap;product=short transient receptor potential channel 4-associated protein isoform 2;protein_id=NP_062802.2;extra_copy_number=0
CM058242.1	Liftoff	gene	163389948	163390080	.	-	.	ID=gene-Gm22334;Dbxref=GeneID:115486131,MGI:MGI:5452111;Name=Gm22334;description=predicted gene%2C 22334;gbkey=Gene;gene=Gm22334;gene_biotype=snoRNA;coverage=1.0;sequence_ID=1.0;extra_copy_number=0;copy_num_ID=gene-Gm22334_0
CM058242.1	Liftoff	snoRNA	163389948	163390080	.	-	.	ID=rna-XR_004941172.1;Parent=gene-Gm22334;Dbxref=GeneID:115486131,RFAM:RF00156,GenBank:XR_004941172.1,MGI:MGI:5452111;Name=XR_004941172.1;gbkey=ncRNA;gene=Gm22334;inference=COORDINATES: profile:INFERNAL:1.1.1;product=small nucleolar RNA SNORA70;transcript_id=XR_004941172.1;extra_copy_number=0
CM058242.1	Liftoff	exon	163389948	163390080	.	-	.	ID=exon-XR_004941172.1-1;Parent=rna-XR_004941172.1;Dbxref=GeneID:115486131,RFAM:RF00156,GenBank:XR_004941172.1,MGI:MGI:5452111;gbkey=ncRNA;gene=Gm22334;inference=COORDINATES: profile:INFERNAL:1.1.1;product=small nucleolar RNA SNORA70;transcript_id=XR_004941172.1;extra_copy_number=0
CM058242.1	Liftoff	match	163416600	163416953	.	+	.	ID=177bb58d-c436-421d-b773-5174c0851c7c;Target=NG_150443.1 1 354 +;assembly_bases_aln=354;assembly_bases_seq=354;bit_score=659.85;blast_aligner=1;blast_score=354;common_component=0;e_value=0;filter_score=0;for_remapping=2;gap_count=0;hsp_percent_coverage=100;matchable_bases=354;matched_bases=354;num_ident=354;num_mismatch=0;pct_coverage=100;pct_coverage_hiqual=100;pct_identity_gap=100;pct_identity_gapopen_only=100;pct_identity_ungap=100;rank=1;weighted_identity=1;coverage=1.0;sequence_ID=1.0;extra_copy_number=0;copy_num_ID=177bb58d-c436-421d-b773-5174c0851c7c_0
CM058242.1	Liftoff	enhancer	163416700	163416853	.	.	.	ID=id-GeneID:128924690;Dbxref=GeneID:128924690;Note=cis-regulatory module chr2:155505379-155505532 (MGSCv37/mm9 assembly coordinates);experiment=EXISTENCE:reporter gene assay evidence [ECO:0000049][PMID:25872643];function=activates a minimal SCP1 promoter by CapStarr-seq with weak activity in P5424 T cells and NIH3T3 fibroblasts {active_cell/tissue: P5424 T cell | NIH3T3};gbkey=regulatory;regulatory_class=enhancer;coverage=1.0;sequence_ID=1.0;extra_copy_number=0;copy_num_ID=id-GeneID:128924690_0
CM058242.1	Liftoff	biological_region	163416700	163416853	.	+	.	ID=id-GeneID:128924690-2;Dbxref=GeneID:128924690;Name=biological region;gbkey=Region;standard_name=CapStarr-seq enhancer MGSCv37_chr2:155505379-155505532;coverage=1.0;sequence_ID=1.0;extra_copy_number=0;copy_num_ID=id-GeneID:128924690-2_0
CM058242.1	Liftoff	gene	163438759	163466567	.	-	.	ID=gene-Edem2;Dbxref=GeneID:108687,MGI:MGI:1915540;Name=Edem2;description=ER degradation enhancer%2C mannosidase alpha-like 2;gbkey=Gene;gene=Edem2;gene_biotype=protein_coding;gene_synonym=9530090G24Rik;coverage=1.0;sequence_ID=1.0;valid_ORFs=2;extra_copy_number=0;copy_num_ID=gene-Edem2_0
CM058242.1	Liftoff	mRNA	163438759	163466567	.	-	.	ID=rna-NM_145537.2;Parent=gene-Edem2;Dbxref=GeneID:108687,GenBank:NM_145537.2,MGI:MGI:1915540;Name=NM_145537.2;gbkey=mRNA;gene=Edem2;product=ER degradation enhancer%2C mannosidase alpha-like 2;tag=RefSeq Select;transcript_id=NM_145537.2;matches_ref_protein=True;valid_ORF=True;extra_copy_number=0
CM058242.1	Liftoff	exon	163438759	163439678	.	-	.	ID=exon-NM_145537.2-11;Parent=rna-NM_145537.2;Dbxref=GeneID:108687,GenBank:NM_145537.2,MGI:MGI:1915540;gbkey=mRNA;gene=Edem2;product=ER degradation enhancer%2C mannosidase alpha-like 2;tag=RefSeq Select;transcript_id=NM_145537.2;extra_copy_number=0
CM058242.1	Liftoff	exon	163442743	163442864	.	-	.	ID=exon-NM_145537.2-10;Parent=rna-NM_145537.2;Dbxref=GeneID:108687,GenBank:NM_145537.2,MGI:MGI:1915540;gbkey=mRNA;gene=Edem2;product=ER degradation enhancer%2C mannosidase alpha-like 2;tag=RefSeq Select;transcript_id=NM_145537.2;extra_copy_number=0
CM058242.1	Liftoff	exon	163446021	163446165	.	-	.	ID=exon-NM_145537.2-9;Parent=rna-NM_145537.2;Dbxref=GeneID:108687,GenBank:NM_145537.2,MGI:MGI:1915540;gbkey=mRNA;gene=Edem2;product=ER degradation enhancer%2C mannosidase alpha-like 2;tag=RefSeq Select;transcript_id=NM_145537.2;extra_copy_number=0
CM058242.1	Liftoff	exon	163447929	163448053	.	-	.	ID=exon-NM_145537.2-8;Parent=rna-NM_145537.2;Dbxref=GeneID:108687,GenBank:NM_145537.2,MGI:MGI:1915540;gbkey=mRNA;gene=Edem2;product=ER degradation enhancer%2C mannosidase alpha-like 2;tag=RefSeq Select;transcript_id=NM_145537.2;extra_copy_number=0
CM058242.1	Liftoff	exon	163450423	163450564	.	-	.	ID=exon-NM_145537.2-7;Parent=rna-NM_145537.2;Dbxref=GeneID:108687,GenBank:NM_145537.2,MGI:MGI:1915540;gbkey=mRNA;gene=Edem2;product=ER degradation enhancer%2C mannosidase alpha-like 2;tag=RefSeq Select;transcript_id=NM_145537.2;extra_copy_number=0
CM058242.1	Liftoff	exon	163453097	163453308	.	-	.	ID=exon-NM_145537.2-6;Parent=rna-NM_145537.2;Dbxref=GeneID:108687,GenBank:NM_145537.2,MGI:MGI:1915540;gbkey=mRNA;gene=Edem2;product=ER degradation enhancer%2C mannosidase alpha-like 2;tag=RefSeq Select;transcript_id=NM_145537.2;extra_copy_number=0
CM058242.1	Liftoff	exon	163455356	163455481	.	-	.	ID=exon-NM_145537.2-5;Parent=rna-NM_145537.2;Dbxref=GeneID:108687,GenBank:NM_145537.2,MGI:MGI:1915540;gbkey=mRNA;gene=Edem2;product=ER degradation enhancer%2C mannosidase alpha-like 2;tag=RefSeq Select;transcript_id=NM_145537.2;extra_copy_number=0
CM058242.1	Liftoff	exon	163459524	163459629	.	-	.	ID=exon-NM_145537.2-4;Parent=rna-NM_145537.2;Dbxref=GeneID:108687,GenBank:NM_145537.2,MGI:MGI:1915540;gbkey=mRNA;gene=Edem2;product=ER degradation enhancer%2C mannosidase alpha-like 2;tag=RefSeq Select;transcript_id=NM_145537.2;extra_copy_number=0
CM058242.1	Liftoff	exon	163463727	163463766	.	-	.	ID=exon-NM_145537.2-3;Parent=rna-NM_145537.2;Dbxref=GeneID:108687,GenBank:NM_145537.2,MGI:MGI:1915540;gbkey=mRNA;gene=Edem2;product=ER degradation enhancer%2C mannosidase alpha-like 2;tag=RefSeq Select;transcript_id=NM_145537.2;extra_copy_number=0
CM058242.1	Liftoff	exon	163465983	163466093	.	-	.	ID=exon-NM_145537.2-2;Parent=rna-NM_145537.2;Dbxref=GeneID:108687,GenBank:NM_145537.2,MGI:MGI:1915540;gbkey=mRNA;gene=Edem2;product=ER degradation enhancer%2C mannosidase alpha-like 2;tag=RefSeq Select;transcript_id=NM_145537.2;extra_copy_number=0
CM058242.1	Liftoff	exon	163466323	163466567	.	-	.	ID=exon-NM_145537.2-1;Parent=rna-NM_145537.2;Dbxref=GeneID:108687,GenBank:NM_145537.2,MGI:MGI:1915540;gbkey=mRNA;gene=Edem2;product=ER degradation enhancer%2C mannosidase alpha-like 2;tag=RefSeq Select;transcript_id=NM_145537.2;extra_copy_number=0
CM058242.1	Liftoff	CDS	163439181	163439678	.	-	.	ID=cds-NP_663512.2;Parent=rna-NM_145537.2;Dbxref=CCDS:CCDS16953.1,GeneID:108687,GenBank:NP_663512.2,MGI:MGI:1915540;Name=NP_663512.2;gbkey=CDS;gene=Edem2;product=ER degradation-enhancing alpha-mannosidase-like protein 2 precursor;protein_id=NP_663512.2;tag=RefSeq Select;extra_copy_number=0
CM058242.1	Liftoff	CDS	163442743	163442864	.	-	.	ID=cds-NP_663512.2;Parent=rna-NM_145537.2;Dbxref=CCDS:CCDS16953.1,GeneID:108687,GenBank:NP_663512.2,MGI:MGI:1915540;Name=NP_663512.2;gbkey=CDS;gene=Edem2;product=ER degradation-enhancing alpha-mannosidase-like protein 2 precursor;protein_id=NP_663512.2;tag=RefSeq Select;extra_copy_number=0
CM058242.1	Liftoff	CDS	163446021	163446165	.	-	.	ID=cds-NP_663512.2;Parent=rna-NM_145537.2;Dbxref=CCDS:CCDS16953.1,GeneID:108687,GenBank:NP_663512.2,MGI:MGI:1915540;Name=NP_663512.2;gbkey=CDS;gene=Edem2;product=ER degradation-enhancing alpha-mannosidase-like protein 2 precursor;protein_id=NP_663512.2;tag=RefSeq Select;extra_copy_number=0
CM058242.1	Liftoff	CDS	163447929	163448053	.	-	.	ID=cds-NP_663512.2;Parent=rna-NM_145537.2;Dbxref=CCDS:CCDS16953.1,GeneID:108687,GenBank:NP_663512.2,MGI:MGI:1915540;Name=NP_663512.2;gbkey=CDS;gene=Edem2;product=ER degradation-enhancing alpha-mannosidase-like protein 2 precursor;protein_id=NP_663512.2;tag=RefSeq Select;extra_copy_number=0
CM058242.1	Liftoff	CDS	163450423	163450564	.	-	.	ID=cds-NP_663512.2;Parent=rna-NM_145537.2;Dbxref=CCDS:CCDS16953.1,GeneID:108687,GenBank:NP_663512.2,MGI:MGI:1915540;Name=NP_663512.2;gbkey=CDS;gene=Edem2;product=ER degradation-enhancing alpha-mannosidase-like protein 2 precursor;protein_id=NP_663512.2;tag=RefSeq Select;extra_copy_number=0
CM058242.1	Liftoff	CDS	163453097	163453308	.	-	.	ID=cds-NP_663512.2;Parent=rna-NM_145537.2;Dbxref=CCDS:CCDS16953.1,GeneID:108687,GenBank:NP_663512.2,MGI:MGI:1915540;Name=NP_663512.2;gbkey=CDS;gene=Edem2;product=ER degradation-enhancing alpha-mannosidase-like protein 2 precursor;protein_id=NP_663512.2;tag=RefSeq Select;extra_copy_number=0
CM058242.1	Liftoff	CDS	163455356	163455481	.	-	.	ID=cds-NP_663512.2;Parent=rna-NM_145537.2;Dbxref=CCDS:CCDS16953.1,GeneID:108687,GenBank:NP_663512.2,MGI:MGI:1915540;Name=NP_663512.2;gbkey=CDS;gene=Edem2;product=ER degradation-enhancing alpha-mannosidase-like protein 2 precursor;protein_id=NP_663512.2;tag=RefSeq Select;extra_copy_number=0
CM058242.1	Liftoff	CDS	163459524	163459629	.	-	.	ID=cds-NP_663512.2;Parent=rna-NM_145537.2;Dbxref=CCDS:CCDS16953.1,GeneID:108687,GenBank:NP_663512.2,MGI:MGI:1915540;Name=NP_663512.2;gbkey=CDS;gene=Edem2;product=ER degradation-enhancing alpha-mannosidase-like protein 2 precursor;protein_id=NP_663512.2;tag=RefSeq Select;extra_copy_number=0
CM058242.1	Liftoff	CDS	163463727	163463766	.	-	.	ID=cds-NP_663512.2;Parent=rna-NM_145537.2;Dbxref=CCDS:CCDS16953.1,GeneID:108687,GenBank:NP_663512.2,MGI:MGI:1915540;Name=NP_663512.2;gbkey=CDS;gene=Edem2;product=ER degradation-enhancing alpha-mannosidase-like protein 2 precursor;protein_id=NP_663512.2;tag=RefSeq Select;extra_copy_number=0
CM058242.1	Liftoff	CDS	163465983	163466093	.	-	.	ID=cds-NP_663512.2;Parent=rna-NM_145537.2;Dbxref=CCDS:CCDS16953.1,GeneID:108687,GenBank:NP_663512.2,MGI:MGI:1915540;Name=NP_663512.2;gbkey=CDS;gene=Edem2;product=ER degradation-enhancing alpha-mannosidase-like protein 2 precursor;protein_id=NP_663512.2;tag=RefSeq Select;extra_copy_number=0
CM058242.1	Liftoff	CDS	163466323	163466429	.	-	.	ID=cds-NP_663512.2;Parent=rna-NM_145537.2;Dbxref=CCDS:CCDS16953.1,GeneID:108687,GenBank:NP_663512.2,MGI:MGI:1915540;Name=NP_663512.2;gbkey=CDS;gene=Edem2;product=ER degradation-enhancing alpha-mannosidase-like protein 2 precursor;protein_id=NP_663512.2;tag=RefSeq Select;extra_copy_number=0
CM058242.1	Liftoff	mRNA	163439103	163466557	.	-	.	ID=rna-XM_030246529.2;Parent=gene-Edem2;Dbxref=GeneID:108687,GenBank:XM_030246529.2,MGI:MGI:1915540;Name=XM_030246529.2;gbkey=mRNA;gene=Edem2;model_evidence=Supporting evidence includes similarity to: 1 mRNA%2C 190 ESTs%2C 496 long SRA reads%2C and 100%25 coverage of the annotated genomic feature by RNAseq alignments%2C including 40 samples with support for all annotated introns;product=ER degradation enhancer%2C mannosidase alpha-like 2%2C transcript variant X1;transcript_id=XM_030246529.2;matches_ref_protein=True;valid_ORF=True;extra_copy_number=0
CM058242.1	Liftoff	exon	163439103	163439678	.	-	.	ID=exon-XM_030246529.2-10;Parent=rna-XM_030246529.2;Dbxref=GeneID:108687,GenBank:XM_030246529.2,MGI:MGI:1915540;gbkey=mRNA;gene=Edem2;product=ER degradation enhancer%2C mannosidase alpha-like 2%2C transcript variant X1;transcript_id=XM_030246529.2;extra_copy_number=0
CM058242.1	Liftoff	exon	163442743	163442864	.	-	.	ID=exon-XM_030246529.2-9;Parent=rna-XM_030246529.2;Dbxref=GeneID:108687,GenBank:XM_030246529.2,MGI:MGI:1915540;gbkey=mRNA;gene=Edem2;product=ER degradation enhancer%2C mannosidase alpha-like 2%2C transcript variant X1;transcript_id=XM_030246529.2;extra_copy_number=0
CM058242.1	Liftoff	exon	163446021	163446165	.	-	.	ID=exon-XM_030246529.2-8;Parent=rna-XM_030246529.2;Dbxref=GeneID:108687,GenBank:XM_030246529.2,MGI:MGI:1915540;gbkey=mRNA;gene=Edem2;product=ER degradation enhancer%2C mannosidase alpha-like 2%2C transcript variant X1;transcript_id=XM_030246529.2;extra_copy_number=0
CM058242.1	Liftoff	exon	163447929	163448053	.	-	.	ID=exon-XM_030246529.2-7;Parent=rna-XM_030246529.2;Dbxref=GeneID:108687,GenBank:XM_030246529.2,MGI:MGI:1915540;gbkey=mRNA;gene=Edem2;product=ER degradation enhancer%2C mannosidase alpha-like 2%2C transcript variant X1;transcript_id=XM_030246529.2;extra_copy_number=0
CM058242.1	Liftoff	exon	163450423	163450564	.	-	.	ID=exon-XM_030246529.2-6;Parent=rna-XM_030246529.2;Dbxref=GeneID:108687,GenBank:XM_030246529.2,MGI:MGI:1915540;gbkey=mRNA;gene=Edem2;product=ER degradation enhancer%2C mannosidase alpha-like 2%2C transcript variant X1;transcript_id=XM_030246529.2;extra_copy_number=0
CM058242.1	Liftoff	exon	163455356	163455481	.	-	.	ID=exon-XM_030246529.2-5;Parent=rna-XM_030246529.2;Dbxref=GeneID:108687,GenBank:XM_030246529.2,MGI:MGI:1915540;gbkey=mRNA;gene=Edem2;product=ER degradation enhancer%2C mannosidase alpha-like 2%2C transcript variant X1;transcript_id=XM_030246529.2;extra_copy_number=0
CM058242.1	Liftoff	exon	163459524	163459629	.	-	.	ID=exon-XM_030246529.2-4;Parent=rna-XM_030246529.2;Dbxref=GeneID:108687,GenBank:XM_030246529.2,MGI:MGI:1915540;gbkey=mRNA;gene=Edem2;product=ER degradation enhancer%2C mannosidase alpha-like 2%2C transcript variant X1;transcript_id=XM_030246529.2;extra_copy_number=0
CM058242.1	Liftoff	exon	163463727	163463766	.	-	.	ID=exon-XM_030246529.2-3;Parent=rna-XM_030246529.2;Dbxref=GeneID:108687,GenBank:XM_030246529.2,MGI:MGI:1915540;gbkey=mRNA;gene=Edem2;product=ER degradation enhancer%2C mannosidase alpha-like 2%2C transcript variant X1;transcript_id=XM_030246529.2;extra_copy_number=0
CM058242.1	Liftoff	exon	163465983	163466093	.	-	.	ID=exon-XM_030246529.2-2;Parent=rna-XM_030246529.2;Dbxref=GeneID:108687,GenBank:XM_030246529.2,MGI:MGI:1915540;gbkey=mRNA;gene=Edem2;product=ER degradation enhancer%2C mannosidase alpha-like 2%2C transcript variant X1;transcript_id=XM_030246529.2;extra_copy_number=0
CM058242.1	Liftoff	exon	163466323	163466557	.	-	.	ID=exon-XM_030246529.2-1;Parent=rna-XM_030246529.2;Dbxref=GeneID:108687,GenBank:XM_030246529.2,MGI:MGI:1915540;gbkey=mRNA;gene=Edem2;product=ER degradation enhancer%2C mannosidase alpha-like 2%2C transcript variant X1;transcript_id=XM_030246529.2;extra_copy_number=0
CM058242.1	Liftoff	CDS	163439181	163439678	.	-	.	ID=cds-XP_030102389.1;Parent=rna-XM_030246529.2;Dbxref=GeneID:108687,GenBank:XP_030102389.1,MGI:MGI:1915540;Name=XP_030102389.1;gbkey=CDS;gene=Edem2;product=ER degradation-enhancing alpha-mannosidase-like protein 2 isoform X1;protein_id=XP_030102389.1;extra_copy_number=0
CM058242.1	Liftoff	CDS	163442743	163442864	.	-	.	ID=cds-XP_030102389.1;Parent=rna-XM_030246529.2;Dbxref=GeneID:108687,GenBank:XP_030102389.1,MGI:MGI:1915540;Name=XP_030102389.1;gbkey=CDS;gene=Edem2;product=ER degradation-enhancing alpha-mannosidase-like protein 2 isoform X1;protein_id=XP_030102389.1;extra_copy_number=0
CM058242.1	Liftoff	CDS	163446021	163446165	.	-	.	ID=cds-XP_030102389.1;Parent=rna-XM_030246529.2;Dbxref=GeneID:108687,GenBank:XP_030102389.1,MGI:MGI:1915540;Name=XP_030102389.1;gbkey=CDS;gene=Edem2;product=ER degradation-enhancing alpha-mannosidase-like protein 2 isoform X1;protein_id=XP_030102389.1;extra_copy_number=0
CM058242.1	Liftoff	CDS	163447929	163448053	.	-	.	ID=cds-XP_030102389.1;Parent=rna-XM_030246529.2;Dbxref=GeneID:108687,GenBank:XP_030102389.1,MGI:MGI:1915540;Name=XP_030102389.1;gbkey=CDS;gene=Edem2;product=ER degradation-enhancing alpha-mannosidase-like protein 2 isoform X1;protein_id=XP_030102389.1;extra_copy_number=0
CM058242.1	Liftoff	CDS	163450423	163450438	.	-	.	ID=cds-XP_030102389.1;Parent=rna-XM_030246529.2;Dbxref=GeneID:108687,GenBank:XP_030102389.1,MGI:MGI:1915540;Name=XP_030102389.1;gbkey=CDS;gene=Edem2;product=ER degradation-enhancing alpha-mannosidase-like protein 2 isoform X1;protein_id=XP_030102389.1;extra_copy_number=0
CM058242.1	Liftoff	transcript	163446082	163466562	.	-	.	ID=rna-XR_866205.2;Parent=gene-Edem2;Dbxref=GeneID:108687,GenBank:XR_866205.2,MGI:MGI:1915540;Name=XR_866205.2;gbkey=misc_RNA;gene=Edem2;model_evidence=Supporting evidence includes similarity to: 1 mRNA%2C 54 ESTs%2C 205 long SRA reads%2C and 93%25 coverage of the annotated genomic feature by RNAseq alignments%2C including 27 samples with support for all annotated introns;product=ER degradation enhancer%2C mannosidase alpha-like 2%2C transcript variant X2;transcript_id=XR_866205.2;extra_copy_number=0
CM058242.1	Liftoff	exon	163446082	163446165	.	-	.	ID=exon-XR_866205.2-10;Parent=rna-XR_866205.2;Dbxref=GeneID:108687,GenBank:XR_866205.2,MGI:MGI:1915540;gbkey=misc_RNA;gene=Edem2;product=ER degradation enhancer%2C mannosidase alpha-like 2%2C transcript variant X2;transcript_id=XR_866205.2;extra_copy_number=0
CM058242.1	Liftoff	exon	163447929	163448053	.	-	.	ID=exon-XR_866205.2-9;Parent=rna-XR_866205.2;Dbxref=GeneID:108687,GenBank:XR_866205.2,MGI:MGI:1915540;gbkey=misc_RNA;gene=Edem2;product=ER degradation enhancer%2C mannosidase alpha-like 2%2C transcript variant X2;transcript_id=XR_866205.2;extra_copy_number=0
CM058242.1	Liftoff	exon	163449797	163450208	.	-	.	ID=exon-XR_866205.2-8;Parent=rna-XR_866205.2;Dbxref=GeneID:108687,GenBank:XR_866205.2,MGI:MGI:1915540;gbkey=misc_RNA;gene=Edem2;product=ER degradation enhancer%2C mannosidase alpha-like 2%2C transcript variant X2;transcript_id=XR_866205.2;extra_copy_number=0
CM058242.1	Liftoff	exon	163450423	163450564	.	-	.	ID=exon-XR_866205.2-7;Parent=rna-XR_866205.2;Dbxref=GeneID:108687,GenBank:XR_866205.2,MGI:MGI:1915540;gbkey=misc_RNA;gene=Edem2;product=ER degradation enhancer%2C mannosidase alpha-like 2%2C transcript variant X2;transcript_id=XR_866205.2;extra_copy_number=0
CM058242.1	Liftoff	exon	163453097	163453308	.	-	.	ID=exon-XR_866205.2-6;Parent=rna-XR_866205.2;Dbxref=GeneID:108687,GenBank:XR_866205.2,MGI:MGI:1915540;gbkey=misc_RNA;gene=Edem2;product=ER degradation enhancer%2C mannosidase alpha-like 2%2C transcript variant X2;transcript_id=XR_866205.2;extra_copy_number=0
CM058242.1	Liftoff	exon	163455356	163455481	.	-	.	ID=exon-XR_866205.2-5;Parent=rna-XR_866205.2;Dbxref=GeneID:108687,GenBank:XR_866205.2,MGI:MGI:1915540;gbkey=misc_RNA;gene=Edem2;product=ER degradation enhancer%2C mannosidase alpha-like 2%2C transcript variant X2;transcript_id=XR_866205.2;extra_copy_number=0
CM058242.1	Liftoff	exon	163459524	163459629	.	-	.	ID=exon-XR_866205.2-4;Parent=rna-XR_866205.2;Dbxref=GeneID:108687,GenBank:XR_866205.2,MGI:MGI:1915540;gbkey=misc_RNA;gene=Edem2;product=ER degradation enhancer%2C mannosidase alpha-like 2%2C transcript variant X2;transcript_id=XR_866205.2;extra_copy_number=0
CM058242.1	Liftoff	exon	163463727	163463766	.	-	.	ID=exon-XR_866205.2-3;Parent=rna-XR_866205.2;Dbxref=GeneID:108687,GenBank:XR_866205.2,MGI:MGI:1915540;gbkey=misc_RNA;gene=Edem2;product=ER degradation enhancer%2C mannosidase alpha-like 2%2C transcript variant X2;transcript_id=XR_866205.2;extra_copy_number=0
CM058242.1	Liftoff	exon	163465983	163466093	.	-	.	ID=exon-XR_866205.2-2;Parent=rna-XR_866205.2;Dbxref=GeneID:108687,GenBank:XR_866205.2,MGI:MGI:1915540;gbkey=misc_RNA;gene=Edem2;product=ER degradation enhancer%2C mannosidase alpha-like 2%2C transcript variant X2;transcript_id=XR_866205.2;extra_copy_number=0
CM058242.1	Liftoff	exon	163466323	163466562	.	-	.	ID=exon-XR_866205.2-1;Parent=rna-XR_866205.2;Dbxref=GeneID:108687,GenBank:XR_866205.2,MGI:MGI:1915540;gbkey=misc_RNA;gene=Edem2;product=ER degradation enhancer%2C mannosidase alpha-like 2%2C transcript variant X2;transcript_id=XR_866205.2;extra_copy_number=0
CM058242.1	Liftoff	gene	163487357	163492600	.	+	.	ID=gene-Procr;Dbxref=GeneID:19124,MGI:MGI:104596;Name=Procr;description=protein C receptor%2C endothelial;gbkey=Gene;gene=Procr;gene_biotype=protein_coding;gene_synonym=Ccca,Ccd41,Epcr;coverage=1.0;sequence_ID=1.0;valid_ORFs=2;extra_copy_number=0;copy_num_ID=gene-Procr_0
CM058242.1	Liftoff	mRNA	163487357	163492593	.	+	.	ID=rna-XM_006498955.3;Parent=gene-Procr;Dbxref=GeneID:19124,GenBank:XM_006498955.3,MGI:MGI:104596;Name=XM_006498955.3;gbkey=mRNA;gene=Procr;model_evidence=Supporting evidence includes similarity to: 63 ESTs%2C 1 Protein%2C 10 long SRA reads%2C and 81%25 coverage of the annotated genomic feature by RNAseq alignments%2C including 52 samples with support for all annotated introns;product=protein C receptor%2C endothelial%2C transcript variant X1;transcript_id=XM_006498955.3;matches_ref_protein=True;valid_ORF=True;extra_copy_number=0
CM058242.1	Liftoff	exon	163487357	163488582	.	+	.	ID=exon-XM_006498955.3-1;Parent=rna-XM_006498955.3;Dbxref=GeneID:19124,GenBank:XM_006498955.3,MGI:MGI:104596;gbkey=mRNA;gene=Procr;product=protein C receptor%2C endothelial%2C transcript variant X1;transcript_id=XM_006498955.3;extra_copy_number=0
CM058242.1	Liftoff	exon	163490467	163490724	.	+	.	ID=exon-XM_006498955.3-2;Parent=rna-XM_006498955.3;Dbxref=GeneID:19124,GenBank:XM_006498955.3,MGI:MGI:104596;gbkey=mRNA;gene=Procr;product=protein C receptor%2C endothelial%2C transcript variant X1;transcript_id=XM_006498955.3;extra_copy_number=0
CM058242.1	Liftoff	exon	163491362	163492593	.	+	.	ID=exon-XM_006498955.3-3;Parent=rna-XM_006498955.3;Dbxref=GeneID:19124,GenBank:XM_006498955.3,MGI:MGI:104596;gbkey=mRNA;gene=Procr;product=protein C receptor%2C endothelial%2C transcript variant X1;transcript_id=XM_006498955.3;extra_copy_number=0
CM058242.1	Liftoff	CDS	163488516	163488582	.	+	.	ID=cds-XP_006499018.1;Parent=rna-XM_006498955.3;Dbxref=GeneID:19124,GenBank:XP_006499018.1,MGI:MGI:104596;Name=XP_006499018.1;gbkey=CDS;gene=Procr;product=endothelial protein C receptor isoform X1;protein_id=XP_006499018.1;extra_copy_number=0
CM058242.1	Liftoff	CDS	163490467	163490724	.	+	.	ID=cds-XP_006499018.1;Parent=rna-XM_006498955.3;Dbxref=GeneID:19124,GenBank:XP_006499018.1,MGI:MGI:104596;Name=XP_006499018.1;gbkey=CDS;gene=Procr;product=endothelial protein C receptor isoform X1;protein_id=XP_006499018.1;extra_copy_number=0
CM058242.1	Liftoff	CDS	163491362	163491807	.	+	.	ID=cds-XP_006499018.1;Parent=rna-XM_006498955.3;Dbxref=GeneID:19124,GenBank:XP_006499018.1,MGI:MGI:104596;Name=XP_006499018.1;gbkey=CDS;gene=Procr;product=endothelial protein C receptor isoform X1;protein_id=XP_006499018.1;extra_copy_number=0
CM058242.1	Liftoff	mRNA	163488335	163492600	.	+	.	ID=rna-NM_011171.2;Parent=gene-Procr;Dbxref=GeneID:19124,GenBank:NM_011171.2,MGI:MGI:104596;Name=NM_011171.2;gbkey=mRNA;gene=Procr;product=protein C receptor%2C endothelial;tag=RefSeq Select;transcript_id=NM_011171.2;matches_ref_protein=True;valid_ORF=True;extra_copy_number=0
CM058242.1	Liftoff	exon	163488335	163488582	.	+	.	ID=exon-NM_011171.2-1;Parent=rna-NM_011171.2;Dbxref=GeneID:19124,GenBank:NM_011171.2,MGI:MGI:104596;gbkey=mRNA;gene=Procr;product=protein C receptor%2C endothelial;tag=RefSeq Select;transcript_id=NM_011171.2;extra_copy_number=0
CM058242.1	Liftoff	exon	163490467	163490724	.	+	.	ID=exon-NM_011171.2-2;Parent=rna-NM_011171.2;Dbxref=GeneID:19124,GenBank:NM_011171.2,MGI:MGI:104596;gbkey=mRNA;gene=Procr;product=protein C receptor%2C endothelial;tag=RefSeq Select;transcript_id=NM_011171.2;extra_copy_number=0
CM058242.1	Liftoff	exon	163491362	163491649	.	+	.	ID=exon-NM_011171.2-3;Parent=rna-NM_011171.2;Dbxref=GeneID:19124,GenBank:NM_011171.2,MGI:MGI:104596;gbkey=mRNA;gene=Procr;product=protein C receptor%2C endothelial;tag=RefSeq Select;transcript_id=NM_011171.2;extra_copy_number=0
CM058242.1	Liftoff	exon	163491891	163492600	.	+	.	ID=exon-NM_011171.2-4;Parent=rna-NM_011171.2;Dbxref=GeneID:19124,GenBank:NM_011171.2,MGI:MGI:104596;gbkey=mRNA;gene=Procr;product=protein C receptor%2C endothelial;tag=RefSeq Select;transcript_id=NM_011171.2;extra_copy_number=0
CM058242.1	Liftoff	CDS	163488516	163488582	.	+	.	ID=cds-NP_035301.2;Parent=rna-NM_011171.2;Dbxref=CCDS:CCDS16954.1,GeneID:19124,GenBank:NP_035301.2,MGI:MGI:104596;Name=NP_035301.2;gbkey=CDS;gene=Procr;product=endothelial protein C receptor precursor;protein_id=NP_035301.2;tag=RefSeq Select;extra_copy_number=0
CM058242.1	Liftoff	CDS	163490467	163490724	.	+	.	ID=cds-NP_035301.2;Parent=rna-NM_011171.2;Dbxref=CCDS:CCDS16954.1,GeneID:19124,GenBank:NP_035301.2,MGI:MGI:104596;Name=NP_035301.2;gbkey=CDS;gene=Procr;product=endothelial protein C receptor precursor;protein_id=NP_035301.2;tag=RefSeq Select;extra_copy_number=0
CM058242.1	Liftoff	CDS	163491362	163491649	.	+	.	ID=cds-NP_035301.2;Parent=rna-NM_011171.2;Dbxref=CCDS:CCDS16954.1,GeneID:19124,GenBank:NP_035301.2,MGI:MGI:104596;Name=NP_035301.2;gbkey=CDS;gene=Procr;product=endothelial protein C receptor precursor;protein_id=NP_035301.2;tag=RefSeq Select;extra_copy_number=0
CM058242.1	Liftoff	CDS	163491891	163492006	.	+	.	ID=cds-NP_035301.2;Parent=rna-NM_011171.2;Dbxref=CCDS:CCDS16954.1,GeneID:19124,GenBank:NP_035301.2,MGI:MGI:104596;Name=NP_035301.2;gbkey=CDS;gene=Procr;product=endothelial protein C receptor precursor;protein_id=NP_035301.2;tag=RefSeq Select;extra_copy_number=0
CM058242.1	Liftoff	gene	163512467	163555562	.	+	.	ID=gene-Mmp24;Dbxref=GeneID:17391,MGI:MGI:1341867;Name=Mmp24;description=matrix metallopeptidase 24;gbkey=Gene;gene=Mmp24;gene_biotype=protein_coding;gene_synonym=MMP-21,MT5-MMP,MT5MMP,MTMMP5;coverage=1.0;sequence_ID=1.0;valid_ORFs=2;extra_copy_number=0;copy_num_ID=gene-Mmp24_0
CM058242.1	Liftoff	mRNA	163512467	163555562	.	+	.	ID=rna-NM_010808.4;Parent=gene-Mmp24;Dbxref=GeneID:17391,GenBank:NM_010808.4,MGI:MGI:1341867;Name=NM_010808.4;gbkey=mRNA;gene=Mmp24;product=matrix metallopeptidase 24;tag=RefSeq Select;transcript_id=NM_010808.4;matches_ref_protein=True;valid_ORF=True;extra_copy_number=0
CM058242.1	Liftoff	exon	163512467	163512762	.	+	.	ID=exon-NM_010808.4-1;Parent=rna-NM_010808.4;Dbxref=GeneID:17391,GenBank:NM_010808.4,MGI:MGI:1341867;gbkey=mRNA;gene=Mmp24;product=matrix metallopeptidase 24;tag=RefSeq Select;transcript_id=NM_010808.4;extra_copy_number=0
CM058242.1	Liftoff	exon	163529656	163529804	.	+	.	ID=exon-NM_010808.4-2;Parent=rna-NM_010808.4;Dbxref=GeneID:17391,GenBank:NM_010808.4,MGI:MGI:1341867;gbkey=mRNA;gene=Mmp24;product=matrix metallopeptidase 24;tag=RefSeq Select;transcript_id=NM_010808.4;extra_copy_number=0
CM058242.1	Liftoff	exon	163535197	163535313	.	+	.	ID=exon-NM_010808.4-3;Parent=rna-NM_010808.4;Dbxref=GeneID:17391,GenBank:NM_010808.4,MGI:MGI:1341867;gbkey=mRNA;gene=Mmp24;product=matrix metallopeptidase 24;tag=RefSeq Select;transcript_id=NM_010808.4;extra_copy_number=0
CM058242.1	Liftoff	exon	163536816	163537120	.	+	.	ID=exon-NM_010808.4-4;Parent=rna-NM_010808.4;Dbxref=GeneID:17391,GenBank:NM_010808.4,MGI:MGI:1341867;gbkey=mRNA;gene=Mmp24;product=matrix metallopeptidase 24;tag=RefSeq Select;transcript_id=NM_010808.4;extra_copy_number=0
CM058242.1	Liftoff	exon	163544534	163544695	.	+	.	ID=exon-NM_010808.4-5;Parent=rna-NM_010808.4;Dbxref=GeneID:17391,GenBank:NM_010808.4,MGI:MGI:1341867;gbkey=mRNA;gene=Mmp24;product=matrix metallopeptidase 24;tag=RefSeq Select;transcript_id=NM_010808.4;extra_copy_number=0
CM058242.1	Liftoff	exon	163547468	163547682	.	+	.	ID=exon-NM_010808.4-6;Parent=rna-NM_010808.4;Dbxref=GeneID:17391,GenBank:NM_010808.4,MGI:MGI:1341867;gbkey=mRNA;gene=Mmp24;product=matrix metallopeptidase 24;tag=RefSeq Select;transcript_id=NM_010808.4;extra_copy_number=0
CM058242.1	Liftoff	exon	163549413	163549551	.	+	.	ID=exon-NM_010808.4-7;Parent=rna-NM_010808.4;Dbxref=GeneID:17391,GenBank:NM_010808.4,MGI:MGI:1341867;gbkey=mRNA;gene=Mmp24;product=matrix metallopeptidase 24;tag=RefSeq Select;transcript_id=NM_010808.4;extra_copy_number=0
CM058242.1	Liftoff	exon	163551092	163551358	.	+	.	ID=exon-NM_010808.4-8;Parent=rna-NM_010808.4;Dbxref=GeneID:17391,GenBank:NM_010808.4,MGI:MGI:1341867;gbkey=mRNA;gene=Mmp24;product=matrix metallopeptidase 24;tag=RefSeq Select;transcript_id=NM_010808.4;extra_copy_number=0
CM058242.1	Liftoff	exon	163552907	163555562	.	+	.	ID=exon-NM_010808.4-9;Parent=rna-NM_010808.4;Dbxref=GeneID:17391,GenBank:NM_010808.4,MGI:MGI:1341867;gbkey=mRNA;gene=Mmp24;product=matrix metallopeptidase 24;tag=RefSeq Select;transcript_id=NM_010808.4;extra_copy_number=0
CM058242.1	Liftoff	CDS	163512598	163512762	.	+	.	ID=cds-NP_034938.3;Parent=rna-NM_010808.4;Dbxref=CCDS:CCDS16955.1,GeneID:17391,GenBank:NP_034938.3,MGI:MGI:1341867;Name=NP_034938.3;gbkey=CDS;gene=Mmp24;product=matrix metalloproteinase-24 preproprotein;protein_id=NP_034938.3;tag=RefSeq Select;extra_copy_number=0
CM058242.1	Liftoff	CDS	163529656	163529804	.	+	.	ID=cds-NP_034938.3;Parent=rna-NM_010808.4;Dbxref=CCDS:CCDS16955.1,GeneID:17391,GenBank:NP_034938.3,MGI:MGI:1341867;Name=NP_034938.3;gbkey=CDS;gene=Mmp24;product=matrix metalloproteinase-24 preproprotein;protein_id=NP_034938.3;tag=RefSeq Select;extra_copy_number=0
CM058242.1	Liftoff	CDS	163535197	163535313	.	+	.	ID=cds-NP_034938.3;Parent=rna-NM_010808.4;Dbxref=CCDS:CCDS16955.1,GeneID:17391,GenBank:NP_034938.3,MGI:MGI:1341867;Name=NP_034938.3;gbkey=CDS;gene=Mmp24;product=matrix metalloproteinase-24 preproprotein;protein_id=NP_034938.3;tag=RefSeq Select;extra_copy_number=0
CM058242.1	Liftoff	CDS	163536816	163537120	.	+	.	ID=cds-NP_034938.3;Parent=rna-NM_010808.4;Dbxref=CCDS:CCDS16955.1,GeneID:17391,GenBank:NP_034938.3,MGI:MGI:1341867;Name=NP_034938.3;gbkey=CDS;gene=Mmp24;product=matrix metalloproteinase-24 preproprotein;protein_id=NP_034938.3;tag=RefSeq Select;extra_copy_number=0
CM058242.1	Liftoff	CDS	163544534	163544695	.	+	.	ID=cds-NP_034938.3;Parent=rna-NM_010808.4;Dbxref=CCDS:CCDS16955.1,GeneID:17391,GenBank:NP_034938.3,MGI:MGI:1341867;Name=NP_034938.3;gbkey=CDS;gene=Mmp24;product=matrix metalloproteinase-24 preproprotein;protein_id=NP_034938.3;tag=RefSeq Select;extra_copy_number=0
CM058242.1	Liftoff	CDS	163547468	163547682	.	+	.	ID=cds-NP_034938.3;Parent=rna-NM_010808.4;Dbxref=CCDS:CCDS16955.1,GeneID:17391,GenBank:NP_034938.3,MGI:MGI:1341867;Name=NP_034938.3;gbkey=CDS;gene=Mmp24;product=matrix metalloproteinase-24 preproprotein;protein_id=NP_034938.3;tag=RefSeq Select;extra_copy_number=0
CM058242.1	Liftoff	CDS	163549413	163549551	.	+	.	ID=cds-NP_034938.3;Parent=rna-NM_010808.4;Dbxref=CCDS:CCDS16955.1,GeneID:17391,GenBank:NP_034938.3,MGI:MGI:1341867;Name=NP_034938.3;gbkey=CDS;gene=Mmp24;product=matrix metalloproteinase-24 preproprotein;protein_id=NP_034938.3;tag=RefSeq Select;extra_copy_number=0
CM058242.1	Liftoff	CDS	163551092	163551358	.	+	.	ID=cds-NP_034938.3;Parent=rna-NM_010808.4;Dbxref=CCDS:CCDS16955.1,GeneID:17391,GenBank:NP_034938.3,MGI:MGI:1341867;Name=NP_034938.3;gbkey=CDS;gene=Mmp24;product=matrix metalloproteinase-24 preproprotein;protein_id=NP_034938.3;tag=RefSeq Select;extra_copy_number=0
CM058242.1	Liftoff	CDS	163552907	163553244	.	+	.	ID=cds-NP_034938.3;Parent=rna-NM_010808.4;Dbxref=CCDS:CCDS16955.1,GeneID:17391,GenBank:NP_034938.3,MGI:MGI:1341867;Name=NP_034938.3;gbkey=CDS;gene=Mmp24;product=matrix metalloproteinase-24 preproprotein;protein_id=NP_034938.3;tag=RefSeq Select;extra_copy_number=0
CM058242.1	Liftoff	mRNA	163512470	163555558	.	+	.	ID=rna-XM_030248212.2;Parent=gene-Mmp24;Dbxref=GeneID:17391,GenBank:XM_030248212.2,MGI:MGI:1341867;Name=XM_030248212.2;gbkey=mRNA;gene=Mmp24;model_evidence=Supporting evidence includes similarity to: 3 mRNAs%2C 20 ESTs%2C 2 Proteins%2C 390 long SRA reads%2C and 98%25 coverage of the annotated genomic feature by RNAseq alignments%2C including 17 samples with support for all annotated introns;product=matrix metallopeptidase 24%2C transcript variant X1;transcript_id=XM_030248212.2;matches_ref_protein=True;valid_ORF=True;extra_copy_number=0
CM058242.1	Liftoff	exon	163512470	163512762	.	+	.	ID=exon-XM_030248212.2-1;Parent=rna-XM_030248212.2;Dbxref=GeneID:17391,GenBank:XM_030248212.2,MGI:MGI:1341867;gbkey=mRNA;gene=Mmp24;product=matrix metallopeptidase 24%2C transcript variant X1;transcript_id=XM_030248212.2;extra_copy_number=0
CM058242.1	Liftoff	exon	163529656	163529804	.	+	.	ID=exon-XM_030248212.2-2;Parent=rna-XM_030248212.2;Dbxref=GeneID:17391,GenBank:XM_030248212.2,MGI:MGI:1341867;gbkey=mRNA;gene=Mmp24;product=matrix metallopeptidase 24%2C transcript variant X1;transcript_id=XM_030248212.2;extra_copy_number=0
CM058242.1	Liftoff	exon	163535197	163535313	.	+	.	ID=exon-XM_030248212.2-3;Parent=rna-XM_030248212.2;Dbxref=GeneID:17391,GenBank:XM_030248212.2,MGI:MGI:1341867;gbkey=mRNA;gene=Mmp24;product=matrix metallopeptidase 24%2C transcript variant X1;transcript_id=XM_030248212.2;extra_copy_number=0
CM058242.1	Liftoff	exon	163536816	163537120	.	+	.	ID=exon-XM_030248212.2-4;Parent=rna-XM_030248212.2;Dbxref=GeneID:17391,GenBank:XM_030248212.2,MGI:MGI:1341867;gbkey=mRNA;gene=Mmp24;product=matrix metallopeptidase 24%2C transcript variant X1;transcript_id=XM_030248212.2;extra_copy_number=0
CM058242.1	Liftoff	exon	163544534	163544695	.	+	.	ID=exon-XM_030248212.2-5;Parent=rna-XM_030248212.2;Dbxref=GeneID:17391,GenBank:XM_030248212.2,MGI:MGI:1341867;gbkey=mRNA;gene=Mmp24;product=matrix metallopeptidase 24%2C transcript variant X1;transcript_id=XM_030248212.2;extra_copy_number=0
CM058242.1	Liftoff	exon	163547468	163547682	.	+	.	ID=exon-XM_030248212.2-6;Parent=rna-XM_030248212.2;Dbxref=GeneID:17391,GenBank:XM_030248212.2,MGI:MGI:1341867;gbkey=mRNA;gene=Mmp24;product=matrix metallopeptidase 24%2C transcript variant X1;transcript_id=XM_030248212.2;extra_copy_number=0
CM058242.1	Liftoff	exon	163549413	163549551	.	+	.	ID=exon-XM_030248212.2-7;Parent=rna-XM_030248212.2;Dbxref=GeneID:17391,GenBank:XM_030248212.2,MGI:MGI:1341867;gbkey=mRNA;gene=Mmp24;product=matrix metallopeptidase 24%2C transcript variant X1;transcript_id=XM_030248212.2;extra_copy_number=0
CM058242.1	Liftoff	exon	163551092	163551362	.	+	.	ID=exon-XM_030248212.2-8;Parent=rna-XM_030248212.2;Dbxref=GeneID:17391,GenBank:XM_030248212.2,MGI:MGI:1341867;gbkey=mRNA;gene=Mmp24;product=matrix metallopeptidase 24%2C transcript variant X1;transcript_id=XM_030248212.2;extra_copy_number=0
CM058242.1	Liftoff	exon	163552907	163555558	.	+	.	ID=exon-XM_030248212.2-9;Parent=rna-XM_030248212.2;Dbxref=GeneID:17391,GenBank:XM_030248212.2,MGI:MGI:1341867;gbkey=mRNA;gene=Mmp24;product=matrix metallopeptidase 24%2C transcript variant X1;transcript_id=XM_030248212.2;extra_copy_number=0
CM058242.1	Liftoff	CDS	163512598	163512762	.	+	.	ID=cds-XP_030104072.1;Parent=rna-XM_030248212.2;Dbxref=GeneID:17391,GenBank:XP_030104072.1,MGI:MGI:1341867;Name=XP_030104072.1;gbkey=CDS;gene=Mmp24;product=matrix metalloproteinase-24 isoform X1;protein_id=XP_030104072.1;extra_copy_number=0
CM058242.1	Liftoff	CDS	163529656	163529804	.	+	.	ID=cds-XP_030104072.1;Parent=rna-XM_030248212.2;Dbxref=GeneID:17391,GenBank:XP_030104072.1,MGI:MGI:1341867;Name=XP_030104072.1;gbkey=CDS;gene=Mmp24;product=matrix metalloproteinase-24 isoform X1;protein_id=XP_030104072.1;extra_copy_number=0
CM058242.1	Liftoff	CDS	163535197	163535313	.	+	.	ID=cds-XP_030104072.1;Parent=rna-XM_030248212.2;Dbxref=GeneID:17391,GenBank:XP_030104072.1,MGI:MGI:1341867;Name=XP_030104072.1;gbkey=CDS;gene=Mmp24;product=matrix metalloproteinase-24 isoform X1;protein_id=XP_030104072.1;extra_copy_number=0
CM058242.1	Liftoff	CDS	163536816	163537120	.	+	.	ID=cds-XP_030104072.1;Parent=rna-XM_030248212.2;Dbxref=GeneID:17391,GenBank:XP_030104072.1,MGI:MGI:1341867;Name=XP_030104072.1;gbkey=CDS;gene=Mmp24;product=matrix metalloproteinase-24 isoform X1;protein_id=XP_030104072.1;extra_copy_number=0
CM058242.1	Liftoff	CDS	163544534	163544695	.	+	.	ID=cds-XP_030104072.1;Parent=rna-XM_030248212.2;Dbxref=GeneID:17391,GenBank:XP_030104072.1,MGI:MGI:1341867;Name=XP_030104072.1;gbkey=CDS;gene=Mmp24;product=matrix metalloproteinase-24 isoform X1;protein_id=XP_030104072.1;extra_copy_number=0
CM058242.1	Liftoff	CDS	163547468	163547682	.	+	.	ID=cds-XP_030104072.1;Parent=rna-XM_030248212.2;Dbxref=GeneID:17391,GenBank:XP_030104072.1,MGI:MGI:1341867;Name=XP_030104072.1;gbkey=CDS;gene=Mmp24;product=matrix metalloproteinase-24 isoform X1;protein_id=XP_030104072.1;extra_copy_number=0
CM058242.1	Liftoff	CDS	163549413	163549551	.	+	.	ID=cds-XP_030104072.1;Parent=rna-XM_030248212.2;Dbxref=GeneID:17391,GenBank:XP_030104072.1,MGI:MGI:1341867;Name=XP_030104072.1;gbkey=CDS;gene=Mmp24;product=matrix metalloproteinase-24 isoform X1;protein_id=XP_030104072.1;extra_copy_number=0
CM058242.1	Liftoff	CDS	163551092	163551362	.	+	.	ID=cds-XP_030104072.1;Parent=rna-XM_030248212.2;Dbxref=GeneID:17391,GenBank:XP_030104072.1,MGI:MGI:1341867;Name=XP_030104072.1;gbkey=CDS;gene=Mmp24;product=matrix metalloproteinase-24 isoform X1;protein_id=XP_030104072.1;extra_copy_number=0
CM058242.1	Liftoff	CDS	163552907	163552949	.	+	.	ID=cds-XP_030104072.1;Parent=rna-XM_030248212.2;Dbxref=GeneID:17391,GenBank:XP_030104072.1,MGI:MGI:1341867;Name=XP_030104072.1;gbkey=CDS;gene=Mmp24;product=matrix metalloproteinase-24 isoform X1;protein_id=XP_030104072.1;extra_copy_number=0
CM058242.1	Liftoff	gene	163528936	163535240	.	-	.	ID=gene-Gm46772;Dbxref=GeneID:108168807,MGI:MGI:5826409;Name=Gm46772;description=predicted gene%2C 46772;gbkey=Gene;gene=Gm46772;gene_biotype=lncRNA;coverage=1.0;sequence_ID=1.0;extra_copy_number=0;copy_num_ID=gene-Gm46772_0
CM058242.1	Liftoff	lnc_RNA	163528936	163535240	.	-	.	ID=rna-XR_003954078.2;Parent=gene-Gm46772;Dbxref=GeneID:108168807,GenBank:XR_003954078.2,MGI:MGI:5826409;Name=XR_003954078.2;gbkey=ncRNA;gene=Gm46772;model_evidence=Supporting evidence includes similarity to: 100%25 coverage of the annotated genomic feature by RNAseq alignments;product=predicted gene%2C 46772%2C transcript variant X2;transcript_id=XR_003954078.2;extra_copy_number=0
CM058242.1	Liftoff	exon	163528936	163529506	.	-	.	ID=exon-XR_003954078.2-4;Parent=rna-XR_003954078.2;Dbxref=GeneID:108168807,GenBank:XR_003954078.2,MGI:MGI:5826409;gbkey=ncRNA;gene=Gm46772;product=predicted gene%2C 46772%2C transcript variant X2;transcript_id=XR_003954078.2;extra_copy_number=0
CM058242.1	Liftoff	exon	163532527	163532770	.	-	.	ID=exon-XR_003954078.2-3;Parent=rna-XR_003954078.2;Dbxref=GeneID:108168807,GenBank:XR_003954078.2,MGI:MGI:5826409;gbkey=ncRNA;gene=Gm46772;product=predicted gene%2C 46772%2C transcript variant X2;transcript_id=XR_003954078.2;extra_copy_number=0
CM058242.1	Liftoff	exon	163533670	163533727	.	-	.	ID=exon-XR_003954078.2-2;Parent=rna-XR_003954078.2;Dbxref=GeneID:108168807,GenBank:XR_003954078.2,MGI:MGI:5826409;gbkey=ncRNA;gene=Gm46772;product=predicted gene%2C 46772%2C transcript variant X2;transcript_id=XR_003954078.2;extra_copy_number=0
CM058242.1	Liftoff	exon	163534525	163535240	.	-	.	ID=exon-XR_003954078.2-1;Parent=rna-XR_003954078.2;Dbxref=GeneID:108168807,GenBank:XR_003954078.2,MGI:MGI:5826409;gbkey=ncRNA;gene=Gm46772;product=predicted gene%2C 46772%2C transcript variant X2;transcript_id=XR_003954078.2;extra_copy_number=0
CM058242.1	Liftoff	lnc_RNA	163531372	163535240	.	-	.	ID=rna-XR_003954077.2;Parent=gene-Gm46772;Dbxref=GeneID:108168807,GenBank:XR_003954077.2,MGI:MGI:5826409;Name=XR_003954077.2;gbkey=ncRNA;gene=Gm46772;model_evidence=Supporting evidence includes similarity to: 4 long SRA reads%2C and 92%25 coverage of the annotated genomic feature by RNAseq alignments%2C including 5 samples with support for all annotated introns;product=predicted gene%2C 46772%2C transcript variant X1;transcript_id=XR_003954077.2;extra_copy_number=0
CM058242.1	Liftoff	exon	163531372	163532770	.	-	.	ID=exon-XR_003954077.2-3;Parent=rna-XR_003954077.2;Dbxref=GeneID:108168807,GenBank:XR_003954077.2,MGI:MGI:5826409;gbkey=ncRNA;gene=Gm46772;product=predicted gene%2C 46772%2C transcript variant X1;transcript_id=XR_003954077.2;extra_copy_number=0
CM058242.1	Liftoff	exon	163533670	163533727	.	-	.	ID=exon-XR_003954077.2-2;Parent=rna-XR_003954077.2;Dbxref=GeneID:108168807,GenBank:XR_003954077.2,MGI:MGI:5826409;gbkey=ncRNA;gene=Gm46772;product=predicted gene%2C 46772%2C transcript variant X1;transcript_id=XR_003954077.2;extra_copy_number=0
CM058242.1	Liftoff	exon	163534525	163535240	.	-	.	ID=exon-XR_003954077.2-1;Parent=rna-XR_003954077.2;Dbxref=GeneID:108168807,GenBank:XR_003954077.2,MGI:MGI:5826409;gbkey=ncRNA;gene=Gm46772;product=predicted gene%2C 46772%2C transcript variant X1;transcript_id=XR_003954077.2;extra_copy_number=0
CM058242.1	Liftoff	gene	163554926	163556428	.	-	.	ID=gene-BC029722;Dbxref=GeneID:613262,MGI:MGI:3584273;Name=BC029722;description=cDNA sequence BC029722;gbkey=Gene;gene=BC029722;gene_biotype=protein_coding;coverage=1.0;sequence_ID=1.0;valid_ORFs=1;extra_copy_number=0;copy_num_ID=gene-BC029722_0
CM058242.1	Liftoff	mRNA	163554926	163556428	.	-	.	ID=rna-NM_001384169.1;Parent=gene-BC029722;Dbxref=GeneID:613262,GenBank:NM_001384169.1,MGI:MGI:3584273;Name=NM_001384169.1;gbkey=mRNA;gene=BC029722;product=cDNA sequence BC029722;tag=RefSeq Select;transcript_id=NM_001384169.1;matches_ref_protein=True;valid_ORF=True;extra_copy_number=0
CM058242.1	Liftoff	exon	163554926	163556279	.	-	.	ID=exon-NM_001384169.1-2;Parent=rna-NM_001384169.1;Dbxref=GeneID:613262,GenBank:NM_001384169.1,MGI:MGI:3584273;gbkey=mRNA;gene=BC029722;product=cDNA sequence BC029722;tag=RefSeq Select;transcript_id=NM_001384169.1;extra_copy_number=0
CM058242.1	Liftoff	exon	163556362	163556428	.	-	.	ID=exon-NM_001384169.1-1;Parent=rna-NM_001384169.1;Dbxref=GeneID:613262,GenBank:NM_001384169.1,MGI:MGI:3584273;gbkey=mRNA;gene=BC029722;product=cDNA sequence BC029722;tag=RefSeq Select;transcript_id=NM_001384169.1;extra_copy_number=0
CM058242.1	Liftoff	CDS	163556121	163556276	.	-	.	ID=cds-NP_001371098.1;Parent=rna-NM_001384169.1;Dbxref=GeneID:613262,GenBank:NP_001371098.1,MGI:MGI:3584273;Name=NP_001371098.1;gbkey=CDS;gene=BC029722;product=protein MMP24OS;protein_id=NP_001371098.1;tag=RefSeq Select;extra_copy_number=0
CM058242.1	Liftoff	gene	163557033	163564121	.	-	.	ID=gene-Eif6;Dbxref=GeneID:16418,MGI:MGI:1196288;Name=Eif6;description=eukaryotic translation initiation factor 6;gbkey=Gene;gene=Eif6;gene_biotype=protein_coding;gene_synonym=1110004P11,CAB,eIF-6,imc-415,Itgb4bp,p27(BBP),p27BBP;coverage=1.0;sequence_ID=1.0;valid_ORFs=1;extra_copy_number=0;copy_num_ID=gene-Eif6_0
CM058242.1	Liftoff	mRNA	163557033	163564121	.	-	.	ID=rna-NM_010579.2;Parent=gene-Eif6;Dbxref=GeneID:16418,GenBank:NM_010579.2,MGI:MGI:1196288;Name=NM_010579.2;gbkey=mRNA;gene=Eif6;product=eukaryotic translation initiation factor 6;tag=RefSeq Select;transcript_id=NM_010579.2;matches_ref_protein=True;valid_ORF=True;extra_copy_number=0
CM058242.1	Liftoff	exon	163557033	163557307	.	-	.	ID=exon-NM_010579.2-6;Parent=rna-NM_010579.2;Dbxref=GeneID:16418,GenBank:NM_010579.2,MGI:MGI:1196288;gbkey=mRNA;gene=Eif6;product=eukaryotic translation initiation factor 6;tag=RefSeq Select;transcript_id=NM_010579.2;extra_copy_number=0
CM058242.1	Liftoff	exon	163560033	163560214	.	-	.	ID=exon-NM_010579.2-5;Parent=rna-NM_010579.2;Dbxref=GeneID:16418,GenBank:NM_010579.2,MGI:MGI:1196288;gbkey=mRNA;gene=Eif6;product=eukaryotic translation initiation factor 6;tag=RefSeq Select;transcript_id=NM_010579.2;extra_copy_number=0
CM058242.1	Liftoff	exon	163560388	163560564	.	-	.	ID=exon-NM_010579.2-4;Parent=rna-NM_010579.2;Dbxref=GeneID:16418,GenBank:NM_010579.2,MGI:MGI:1196288;gbkey=mRNA;gene=Eif6;product=eukaryotic translation initiation factor 6;tag=RefSeq Select;transcript_id=NM_010579.2;extra_copy_number=0
CM058242.1	Liftoff	exon	163561061	163561236	.	-	.	ID=exon-NM_010579.2-3;Parent=rna-NM_010579.2;Dbxref=GeneID:16418,GenBank:NM_010579.2,MGI:MGI:1196288;gbkey=mRNA;gene=Eif6;product=eukaryotic translation initiation factor 6;tag=RefSeq Select;transcript_id=NM_010579.2;extra_copy_number=0
CM058242.1	Liftoff	exon	163563321	163563406	.	-	.	ID=exon-NM_010579.2-2;Parent=rna-NM_010579.2;Dbxref=GeneID:16418,GenBank:NM_010579.2,MGI:MGI:1196288;gbkey=mRNA;gene=Eif6;product=eukaryotic translation initiation factor 6;tag=RefSeq Select;transcript_id=NM_010579.2;extra_copy_number=0
CM058242.1	Liftoff	exon	163563523	163564121	.	-	.	ID=exon-NM_010579.2-1;Parent=rna-NM_010579.2;Dbxref=GeneID:16418,GenBank:NM_010579.2,MGI:MGI:1196288;gbkey=mRNA;gene=Eif6;product=eukaryotic translation initiation factor 6;tag=RefSeq Select;transcript_id=NM_010579.2;extra_copy_number=0
CM058242.1	Liftoff	CDS	163557298	163557307	.	-	.	ID=cds-NP_034709.1;Parent=rna-NM_010579.2;Dbxref=CCDS:CCDS16956.1,GeneID:16418,GenBank:NP_034709.1,MGI:MGI:1196288;Name=NP_034709.1;gbkey=CDS;gene=Eif6;product=eukaryotic translation initiation factor 6;protein_id=NP_034709.1;tag=RefSeq Select;extra_copy_number=0
CM058242.1	Liftoff	CDS	163560033	163560214	.	-	.	ID=cds-NP_034709.1;Parent=rna-NM_010579.2;Dbxref=CCDS:CCDS16956.1,GeneID:16418,GenBank:NP_034709.1,MGI:MGI:1196288;Name=NP_034709.1;gbkey=CDS;gene=Eif6;product=eukaryotic translation initiation factor 6;protein_id=NP_034709.1;tag=RefSeq Select;extra_copy_number=0
CM058242.1	Liftoff	CDS	163560388	163560564	.	-	.	ID=cds-NP_034709.1;Parent=rna-NM_010579.2;Dbxref=CCDS:CCDS16956.1,GeneID:16418,GenBank:NP_034709.1,MGI:MGI:1196288;Name=NP_034709.1;gbkey=CDS;gene=Eif6;product=eukaryotic translation initiation factor 6;protein_id=NP_034709.1;tag=RefSeq Select;extra_copy_number=0
CM058242.1	Liftoff	CDS	163561061	163561236	.	-	.	ID=cds-NP_034709.1;Parent=rna-NM_010579.2;Dbxref=CCDS:CCDS16956.1,GeneID:16418,GenBank:NP_034709.1,MGI:MGI:1196288;Name=NP_034709.1;gbkey=CDS;gene=Eif6;product=eukaryotic translation initiation factor 6;protein_id=NP_034709.1;tag=RefSeq Select;extra_copy_number=0
CM058242.1	Liftoff	CDS	163563321	163563406	.	-	.	ID=cds-NP_034709.1;Parent=rna-NM_010579.2;Dbxref=CCDS:CCDS16956.1,GeneID:16418,GenBank:NP_034709.1,MGI:MGI:1196288;Name=NP_034709.1;gbkey=CDS;gene=Eif6;product=eukaryotic translation initiation factor 6;protein_id=NP_034709.1;tag=RefSeq Select;extra_copy_number=0
CM058242.1	Liftoff	CDS	163563523	163563629	.	-	.	ID=cds-NP_034709.1;Parent=rna-NM_010579.2;Dbxref=CCDS:CCDS16956.1,GeneID:16418,GenBank:NP_034709.1,MGI:MGI:1196288;Name=NP_034709.1;gbkey=CDS;gene=Eif6;product=eukaryotic translation initiation factor 6;protein_id=NP_034709.1;tag=RefSeq Select;extra_copy_number=0
CM058242.1	Liftoff	gene	163566379	163572048	.	-	.	ID=gene-Fam83c;Dbxref=GeneID:71405,MGI:MGI:1918655;Name=Fam83c;description=family with sequence similarity 83%2C member C;gbkey=Gene;gene=Fam83c;gene_biotype=protein_coding;gene_synonym=5530400B04Rik;coverage=1.0;sequence_ID=1.0;valid_ORFs=1;extra_copy_number=0;copy_num_ID=gene-Fam83c_0
CM058242.1	Liftoff	mRNA	163566379	163572048	.	-	.	ID=rna-NM_027788.3;Parent=gene-Fam83c;Dbxref=GeneID:71405,GenBank:NM_027788.3,MGI:MGI:1918655;Name=NM_027788.3;gbkey=mRNA;gene=Fam83c;product=family with sequence similarity 83%2C member C;tag=RefSeq Select;transcript_id=NM_027788.3;matches_ref_protein=True;valid_ORF=True;extra_copy_number=0
CM058242.1	Liftoff	exon	163566379	163567810	.	-	.	ID=exon-NM_027788.3-4;Parent=rna-NM_027788.3;Dbxref=GeneID:71405,GenBank:NM_027788.3,MGI:MGI:1918655;gbkey=mRNA;gene=Fam83c;product=family with sequence similarity 83%2C member C;tag=RefSeq Select;transcript_id=NM_027788.3;extra_copy_number=0
CM058242.1	Liftoff	exon	163568133	163568257	.	-	.	ID=exon-NM_027788.3-3;Parent=rna-NM_027788.3;Dbxref=GeneID:71405,GenBank:NM_027788.3,MGI:MGI:1918655;gbkey=mRNA;gene=Fam83c;product=family with sequence similarity 83%2C member C;tag=RefSeq Select;transcript_id=NM_027788.3;extra_copy_number=0
CM058242.1	Liftoff	exon	163568689	163568856	.	-	.	ID=exon-NM_027788.3-2;Parent=rna-NM_027788.3;Dbxref=GeneID:71405,GenBank:NM_027788.3,MGI:MGI:1918655;gbkey=mRNA;gene=Fam83c;product=family with sequence similarity 83%2C member C;tag=RefSeq Select;transcript_id=NM_027788.3;extra_copy_number=0
CM058242.1	Liftoff	exon	163571439	163572048	.	-	.	ID=exon-NM_027788.3-1;Parent=rna-NM_027788.3;Dbxref=GeneID:71405,GenBank:NM_027788.3,MGI:MGI:1918655;gbkey=mRNA;gene=Fam83c;product=family with sequence similarity 83%2C member C;tag=RefSeq Select;transcript_id=NM_027788.3;extra_copy_number=0
CM058242.1	Liftoff	CDS	163566379	163567810	.	-	.	ID=cds-NP_082064.3;Parent=rna-NM_027788.3;Dbxref=CCDS:CCDS50770.1,GeneID:71405,GenBank:NP_082064.3,MGI:MGI:1918655;Name=NP_082064.3;gbkey=CDS;gene=Fam83c;product=protein FAM83C;protein_id=NP_082064.3;tag=RefSeq Select;extra_copy_number=0
CM058242.1	Liftoff	CDS	163568133	163568257	.	-	.	ID=cds-NP_082064.3;Parent=rna-NM_027788.3;Dbxref=CCDS:CCDS50770.1,GeneID:71405,GenBank:NP_082064.3,MGI:MGI:1918655;Name=NP_082064.3;gbkey=CDS;gene=Fam83c;product=protein FAM83C;protein_id=NP_082064.3;tag=RefSeq Select;extra_copy_number=0
CM058242.1	Liftoff	CDS	163568689	163568856	.	-	.	ID=cds-NP_082064.3;Parent=rna-NM_027788.3;Dbxref=CCDS:CCDS50770.1,GeneID:71405,GenBank:NP_082064.3,MGI:MGI:1918655;Name=NP_082064.3;gbkey=CDS;gene=Fam83c;product=protein FAM83C;protein_id=NP_082064.3;tag=RefSeq Select;extra_copy_number=0
CM058242.1	Liftoff	CDS	163571439	163571906	.	-	.	ID=cds-NP_082064.3;Parent=rna-NM_027788.3;Dbxref=CCDS:CCDS50770.1,GeneID:71405,GenBank:NP_082064.3,MGI:MGI:1918655;Name=NP_082064.3;gbkey=CDS;gene=Fam83c;product=protein FAM83C;protein_id=NP_082064.3;tag=RefSeq Select;extra_copy_number=0
CM058242.1	Liftoff	gene	163584294	163667731	.	-	.	ID=gene-Uqcc1;Dbxref=GeneID:56046,MGI:MGI:1929472;Name=Uqcc1;description=ubiquinol-cytochrome c reductase complex assembly factor 1;gbkey=Gene;gene=Uqcc1;gene_biotype=protein_coding;gene_synonym=2310079L17Rik,2410003P15Rik,3110038N19Rik,Bfzb,Bfzp,Cbp3,Uqcc;coverage=1.0;sequence_ID=0.999;valid_ORFs=8;extra_copy_number=0;copy_num_ID=gene-Uqcc1_0
CM058242.1	Liftoff	mRNA	163584294	163667731	.	-	.	ID=rna-NM_001355441.1;Parent=gene-Uqcc1;Dbxref=GeneID:56046,GenBank:NM_001355441.1,MGI:MGI:1929472;Name=NM_001355441.1;gbkey=mRNA;gene=Uqcc1;product=ubiquinol-cytochrome c reductase complex assembly factor 1%2C transcript variant 2;transcript_id=NM_001355441.1;matches_ref_protein=True;valid_ORF=True;extra_copy_number=0
CM058242.1	Liftoff	exon	163584294	163585934	.	-	.	ID=exon-NM_001355441.1-10;Parent=rna-NM_001355441.1;Dbxref=GeneID:56046,GenBank:NM_001355441.1,MGI:MGI:1929472;gbkey=mRNA;gene=Uqcc1;product=ubiquinol-cytochrome c reductase complex assembly factor 1%2C transcript variant 2;transcript_id=NM_001355441.1;extra_copy_number=0
CM058242.1	Liftoff	exon	163588767	163588880	.	-	.	ID=exon-NM_001355441.1-9;Parent=rna-NM_001355441.1;Dbxref=GeneID:56046,GenBank:NM_001355441.1,MGI:MGI:1929472;gbkey=mRNA;gene=Uqcc1;product=ubiquinol-cytochrome c reductase complex assembly factor 1%2C transcript variant 2;transcript_id=NM_001355441.1;extra_copy_number=0
CM058242.1	Liftoff	exon	163595520	163595597	.	-	.	ID=exon-NM_001355441.1-8;Parent=rna-NM_001355441.1;Dbxref=GeneID:56046,GenBank:NM_001355441.1,MGI:MGI:1929472;gbkey=mRNA;gene=Uqcc1;product=ubiquinol-cytochrome c reductase complex assembly factor 1%2C transcript variant 2;transcript_id=NM_001355441.1;extra_copy_number=0
CM058242.1	Liftoff	exon	163624523	163624631	.	-	.	ID=exon-NM_001355441.1-7;Parent=rna-NM_001355441.1;Dbxref=GeneID:56046,GenBank:NM_001355441.1,MGI:MGI:1929472;gbkey=mRNA;gene=Uqcc1;product=ubiquinol-cytochrome c reductase complex assembly factor 1%2C transcript variant 2;transcript_id=NM_001355441.1;extra_copy_number=0
CM058242.1	Liftoff	exon	163638712	163638769	.	-	.	ID=exon-NM_001355441.1-6;Parent=rna-NM_001355441.1;Dbxref=GeneID:56046,GenBank:NM_001355441.1,MGI:MGI:1929472;gbkey=mRNA;gene=Uqcc1;product=ubiquinol-cytochrome c reductase complex assembly factor 1%2C transcript variant 2;transcript_id=NM_001355441.1;extra_copy_number=0
CM058242.1	Liftoff	exon	163646766	163646838	.	-	.	ID=exon-NM_001355441.1-5;Parent=rna-NM_001355441.1;Dbxref=GeneID:56046,GenBank:NM_001355441.1,MGI:MGI:1929472;gbkey=mRNA;gene=Uqcc1;product=ubiquinol-cytochrome c reductase complex assembly factor 1%2C transcript variant 2;transcript_id=NM_001355441.1;extra_copy_number=0
CM058242.1	Liftoff	exon	163647770	163647880	.	-	.	ID=exon-NM_001355441.1-4;Parent=rna-NM_001355441.1;Dbxref=GeneID:56046,GenBank:NM_001355441.1,MGI:MGI:1929472;gbkey=mRNA;gene=Uqcc1;product=ubiquinol-cytochrome c reductase complex assembly factor 1%2C transcript variant 2;transcript_id=NM_001355441.1;extra_copy_number=0
CM058242.1	Liftoff	exon	163649154	163649249	.	-	.	ID=exon-NM_001355441.1-3;Parent=rna-NM_001355441.1;Dbxref=GeneID:56046,GenBank:NM_001355441.1,MGI:MGI:1929472;gbkey=mRNA;gene=Uqcc1;product=ubiquinol-cytochrome c reductase complex assembly factor 1%2C transcript variant 2;transcript_id=NM_001355441.1;extra_copy_number=0
CM058242.1	Liftoff	exon	163659059	163659151	.	-	.	ID=exon-NM_001355441.1-2;Parent=rna-NM_001355441.1;Dbxref=GeneID:56046,GenBank:NM_001355441.1,MGI:MGI:1929472;gbkey=mRNA;gene=Uqcc1;product=ubiquinol-cytochrome c reductase complex assembly factor 1%2C transcript variant 2;transcript_id=NM_001355441.1;extra_copy_number=0
CM058242.1	Liftoff	exon	163667434	163667731	.	-	.	ID=exon-NM_001355441.1-1;Parent=rna-NM_001355441.1;Dbxref=GeneID:56046,GenBank:NM_001355441.1,MGI:MGI:1929472;gbkey=mRNA;gene=Uqcc1;product=ubiquinol-cytochrome c reductase complex assembly factor 1%2C transcript variant 2;transcript_id=NM_001355441.1;extra_copy_number=0
CM058242.1	Liftoff	CDS	163585800	163585934	.	-	.	ID=cds-NP_001342370.1;Parent=rna-NM_001355441.1;Dbxref=GeneID:56046,GenBank:NP_001342370.1,MGI:MGI:1929472;Name=NP_001342370.1;Note=isoform b is encoded by transcript variant 2;gbkey=CDS;gene=Uqcc1;product=ubiquinol-cytochrome-c reductase complex assembly factor 1 isoform b;protein_id=NP_001342370.1;extra_copy_number=0
CM058242.1	Liftoff	CDS	163588767	163588880	.	-	.	ID=cds-NP_001342370.1;Parent=rna-NM_001355441.1;Dbxref=GeneID:56046,GenBank:NP_001342370.1,MGI:MGI:1929472;Name=NP_001342370.1;Note=isoform b is encoded by transcript variant 2;gbkey=CDS;gene=Uqcc1;product=ubiquinol-cytochrome-c reductase complex assembly factor 1 isoform b;protein_id=NP_001342370.1;extra_copy_number=0
CM058242.1	Liftoff	CDS	163595520	163595597	.	-	.	ID=cds-NP_001342370.1;Parent=rna-NM_001355441.1;Dbxref=GeneID:56046,GenBank:NP_001342370.1,MGI:MGI:1929472;Name=NP_001342370.1;Note=isoform b is encoded by transcript variant 2;gbkey=CDS;gene=Uqcc1;product=ubiquinol-cytochrome-c reductase complex assembly factor 1 isoform b;protein_id=NP_001342370.1;extra_copy_number=0
CM058242.1	Liftoff	CDS	163624523	163624631	.	-	.	ID=cds-NP_001342370.1;Parent=rna-NM_001355441.1;Dbxref=GeneID:56046,GenBank:NP_001342370.1,MGI:MGI:1929472;Name=NP_001342370.1;Note=isoform b is encoded by transcript variant 2;gbkey=CDS;gene=Uqcc1;product=ubiquinol-cytochrome-c reductase complex assembly factor 1 isoform b;protein_id=NP_001342370.1;extra_copy_number=0
CM058242.1	Liftoff	CDS	163638712	163638769	.	-	.	ID=cds-NP_001342370.1;Parent=rna-NM_001355441.1;Dbxref=GeneID:56046,GenBank:NP_001342370.1,MGI:MGI:1929472;Name=NP_001342370.1;Note=isoform b is encoded by transcript variant 2;gbkey=CDS;gene=Uqcc1;product=ubiquinol-cytochrome-c reductase complex assembly factor 1 isoform b;protein_id=NP_001342370.1;extra_copy_number=0
CM058242.1	Liftoff	CDS	163646766	163646838	.	-	.	ID=cds-NP_001342370.1;Parent=rna-NM_001355441.1;Dbxref=GeneID:56046,GenBank:NP_001342370.1,MGI:MGI:1929472;Name=NP_001342370.1;Note=isoform b is encoded by transcript variant 2;gbkey=CDS;gene=Uqcc1;product=ubiquinol-cytochrome-c reductase complex assembly factor 1 isoform b;protein_id=NP_001342370.1;extra_copy_number=0
CM058242.1	Liftoff	CDS	163647770	163647805	.	-	.	ID=cds-NP_001342370.1;Parent=rna-NM_001355441.1;Dbxref=GeneID:56046,GenBank:NP_001342370.1,MGI:MGI:1929472;Name=NP_001342370.1;Note=isoform b is encoded by transcript variant 2;gbkey=CDS;gene=Uqcc1;product=ubiquinol-cytochrome-c reductase complex assembly factor 1 isoform b;protein_id=NP_001342370.1;extra_copy_number=0
CM058242.1	Liftoff	mRNA	163584294	163667731	.	-	.	ID=rna-NM_001355442.1;Parent=gene-Uqcc1;Dbxref=GeneID:56046,GenBank:NM_001355442.1,MGI:MGI:1929472;Name=NM_001355442.1;gbkey=mRNA;gene=Uqcc1;product=ubiquinol-cytochrome c reductase complex assembly factor 1%2C transcript variant 3;transcript_id=NM_001355442.1;matches_ref_protein=True;valid_ORF=True;extra_copy_number=0
CM058242.1	Liftoff	exon	163584294	163585934	.	-	.	ID=exon-NM_001355442.1-10;Parent=rna-NM_001355442.1;Dbxref=GeneID:56046,GenBank:NM_001355442.1,MGI:MGI:1929472;gbkey=mRNA;gene=Uqcc1;product=ubiquinol-cytochrome c reductase complex assembly factor 1%2C transcript variant 3;transcript_id=NM_001355442.1;extra_copy_number=0
CM058242.1	Liftoff	exon	163588767	163588880	.	-	.	ID=exon-NM_001355442.1-9;Parent=rna-NM_001355442.1;Dbxref=GeneID:56046,GenBank:NM_001355442.1,MGI:MGI:1929472;gbkey=mRNA;gene=Uqcc1;product=ubiquinol-cytochrome c reductase complex assembly factor 1%2C transcript variant 3;transcript_id=NM_001355442.1;extra_copy_number=0
CM058242.1	Liftoff	exon	163595520	163595597	.	-	.	ID=exon-NM_001355442.1-8;Parent=rna-NM_001355442.1;Dbxref=GeneID:56046,GenBank:NM_001355442.1,MGI:MGI:1929472;gbkey=mRNA;gene=Uqcc1;product=ubiquinol-cytochrome c reductase complex assembly factor 1%2C transcript variant 3;transcript_id=NM_001355442.1;extra_copy_number=0
CM058242.1	Liftoff	exon	163624523	163624631	.	-	.	ID=exon-NM_001355442.1-7;Parent=rna-NM_001355442.1;Dbxref=GeneID:56046,GenBank:NM_001355442.1,MGI:MGI:1929472;gbkey=mRNA;gene=Uqcc1;product=ubiquinol-cytochrome c reductase complex assembly factor 1%2C transcript variant 3;transcript_id=NM_001355442.1;extra_copy_number=0
CM058242.1	Liftoff	exon	163638712	163638769	.	-	.	ID=exon-NM_001355442.1-6;Parent=rna-NM_001355442.1;Dbxref=GeneID:56046,GenBank:NM_001355442.1,MGI:MGI:1929472;gbkey=mRNA;gene=Uqcc1;product=ubiquinol-cytochrome c reductase complex assembly factor 1%2C transcript variant 3;transcript_id=NM_001355442.1;extra_copy_number=0
CM058242.1	Liftoff	exon	163646766	163646838	.	-	.	ID=exon-NM_001355442.1-5;Parent=rna-NM_001355442.1;Dbxref=GeneID:56046,GenBank:NM_001355442.1,MGI:MGI:1929472;gbkey=mRNA;gene=Uqcc1;product=ubiquinol-cytochrome c reductase complex assembly factor 1%2C transcript variant 3;transcript_id=NM_001355442.1;extra_copy_number=0
CM058242.1	Liftoff	exon	163647770	163647877	.	-	.	ID=exon-NM_001355442.1-4;Parent=rna-NM_001355442.1;Dbxref=GeneID:56046,GenBank:NM_001355442.1,MGI:MGI:1929472;gbkey=mRNA;gene=Uqcc1;product=ubiquinol-cytochrome c reductase complex assembly factor 1%2C transcript variant 3;transcript_id=NM_001355442.1;extra_copy_number=0
CM058242.1	Liftoff	exon	163649154	163649249	.	-	.	ID=exon-NM_001355442.1-3;Parent=rna-NM_001355442.1;Dbxref=GeneID:56046,GenBank:NM_001355442.1,MGI:MGI:1929472;gbkey=mRNA;gene=Uqcc1;product=ubiquinol-cytochrome c reductase complex assembly factor 1%2C transcript variant 3;transcript_id=NM_001355442.1;extra_copy_number=0
CM058242.1	Liftoff	exon	163659059	163659149	.	-	.	ID=exon-NM_001355442.1-2;Parent=rna-NM_001355442.1;Dbxref=GeneID:56046,GenBank:NM_001355442.1,MGI:MGI:1929472;gbkey=mRNA;gene=Uqcc1;product=ubiquinol-cytochrome c reductase complex assembly factor 1%2C transcript variant 3;transcript_id=NM_001355442.1;extra_copy_number=0
CM058242.1	Liftoff	exon	163667434	163667731	.	-	.	ID=exon-NM_001355442.1-1;Parent=rna-NM_001355442.1;Dbxref=GeneID:56046,GenBank:NM_001355442.1,MGI:MGI:1929472;gbkey=mRNA;gene=Uqcc1;product=ubiquinol-cytochrome c reductase complex assembly factor 1%2C transcript variant 3;transcript_id=NM_001355442.1;extra_copy_number=0
CM058242.1	Liftoff	CDS	163585800	163585934	.	-	.	ID=cds-NP_001342371.1;Parent=rna-NM_001355442.1;Dbxref=GeneID:56046,GenBank:NP_001342371.1,MGI:MGI:1929472;Name=NP_001342371.1;Note=isoform b is encoded by transcript variant 3;gbkey=CDS;gene=Uqcc1;product=ubiquinol-cytochrome-c reductase complex assembly factor 1 isoform b;protein_id=NP_001342371.1;extra_copy_number=0
CM058242.1	Liftoff	CDS	163588767	163588880	.	-	.	ID=cds-NP_001342371.1;Parent=rna-NM_001355442.1;Dbxref=GeneID:56046,GenBank:NP_001342371.1,MGI:MGI:1929472;Name=NP_001342371.1;Note=isoform b is encoded by transcript variant 3;gbkey=CDS;gene=Uqcc1;product=ubiquinol-cytochrome-c reductase complex assembly factor 1 isoform b;protein_id=NP_001342371.1;extra_copy_number=0
CM058242.1	Liftoff	CDS	163595520	163595597	.	-	.	ID=cds-NP_001342371.1;Parent=rna-NM_001355442.1;Dbxref=GeneID:56046,GenBank:NP_001342371.1,MGI:MGI:1929472;Name=NP_001342371.1;Note=isoform b is encoded by transcript variant 3;gbkey=CDS;gene=Uqcc1;product=ubiquinol-cytochrome-c reductase complex assembly factor 1 isoform b;protein_id=NP_001342371.1;extra_copy_number=0
CM058242.1	Liftoff	CDS	163624523	163624631	.	-	.	ID=cds-NP_001342371.1;Parent=rna-NM_001355442.1;Dbxref=GeneID:56046,GenBank:NP_001342371.1,MGI:MGI:1929472;Name=NP_001342371.1;Note=isoform b is encoded by transcript variant 3;gbkey=CDS;gene=Uqcc1;product=ubiquinol-cytochrome-c reductase complex assembly factor 1 isoform b;protein_id=NP_001342371.1;extra_copy_number=0
CM058242.1	Liftoff	CDS	163638712	163638769	.	-	.	ID=cds-NP_001342371.1;Parent=rna-NM_001355442.1;Dbxref=GeneID:56046,GenBank:NP_001342371.1,MGI:MGI:1929472;Name=NP_001342371.1;Note=isoform b is encoded by transcript variant 3;gbkey=CDS;gene=Uqcc1;product=ubiquinol-cytochrome-c reductase complex assembly factor 1 isoform b;protein_id=NP_001342371.1;extra_copy_number=0
CM058242.1	Liftoff	CDS	163646766	163646838	.	-	.	ID=cds-NP_001342371.1;Parent=rna-NM_001355442.1;Dbxref=GeneID:56046,GenBank:NP_001342371.1,MGI:MGI:1929472;Name=NP_001342371.1;Note=isoform b is encoded by transcript variant 3;gbkey=CDS;gene=Uqcc1;product=ubiquinol-cytochrome-c reductase complex assembly factor 1 isoform b;protein_id=NP_001342371.1;extra_copy_number=0
CM058242.1	Liftoff	CDS	163647770	163647805	.	-	.	ID=cds-NP_001342371.1;Parent=rna-NM_001355442.1;Dbxref=GeneID:56046,GenBank:NP_001342371.1,MGI:MGI:1929472;Name=NP_001342371.1;Note=isoform b is encoded by transcript variant 3;gbkey=CDS;gene=Uqcc1;product=ubiquinol-cytochrome-c reductase complex assembly factor 1 isoform b;protein_id=NP_001342371.1;extra_copy_number=0
CM058242.1	Liftoff	mRNA	163584294	163667731	.	-	.	ID=rna-NM_001355443.1;Parent=gene-Uqcc1;Dbxref=GeneID:56046,GenBank:NM_001355443.1,MGI:MGI:1929472;Name=NM_001355443.1;gbkey=mRNA;gene=Uqcc1;product=ubiquinol-cytochrome c reductase complex assembly factor 1%2C transcript variant 4;transcript_id=NM_001355443.1;matches_ref_protein=True;valid_ORF=True;extra_copy_number=0
CM058242.1	Liftoff	exon	163584294	163585934	.	-	.	ID=exon-NM_001355443.1-10;Parent=rna-NM_001355443.1;Dbxref=GeneID:56046,GenBank:NM_001355443.1,MGI:MGI:1929472;gbkey=mRNA;gene=Uqcc1;product=ubiquinol-cytochrome c reductase complex assembly factor 1%2C transcript variant 4;transcript_id=NM_001355443.1;extra_copy_number=0
CM058242.1	Liftoff	exon	163588767	163588880	.	-	.	ID=exon-NM_001355443.1-9;Parent=rna-NM_001355443.1;Dbxref=GeneID:56046,GenBank:NM_001355443.1,MGI:MGI:1929472;gbkey=mRNA;gene=Uqcc1;product=ubiquinol-cytochrome c reductase complex assembly factor 1%2C transcript variant 4;transcript_id=NM_001355443.1;extra_copy_number=0
CM058242.1	Liftoff	exon	163595520	163595597	.	-	.	ID=exon-NM_001355443.1-8;Parent=rna-NM_001355443.1;Dbxref=GeneID:56046,GenBank:NM_001355443.1,MGI:MGI:1929472;gbkey=mRNA;gene=Uqcc1;product=ubiquinol-cytochrome c reductase complex assembly factor 1%2C transcript variant 4;transcript_id=NM_001355443.1;extra_copy_number=0
CM058242.1	Liftoff	exon	163624523	163624631	.	-	.	ID=exon-NM_001355443.1-7;Parent=rna-NM_001355443.1;Dbxref=GeneID:56046,GenBank:NM_001355443.1,MGI:MGI:1929472;gbkey=mRNA;gene=Uqcc1;product=ubiquinol-cytochrome c reductase complex assembly factor 1%2C transcript variant 4;transcript_id=NM_001355443.1;extra_copy_number=0
CM058242.1	Liftoff	exon	163638712	163638769	.	-	.	ID=exon-NM_001355443.1-6;Parent=rna-NM_001355443.1;Dbxref=GeneID:56046,GenBank:NM_001355443.1,MGI:MGI:1929472;gbkey=mRNA;gene=Uqcc1;product=ubiquinol-cytochrome c reductase complex assembly factor 1%2C transcript variant 4;transcript_id=NM_001355443.1;extra_copy_number=0
CM058242.1	Liftoff	exon	163646766	163646838	.	-	.	ID=exon-NM_001355443.1-5;Parent=rna-NM_001355443.1;Dbxref=GeneID:56046,GenBank:NM_001355443.1,MGI:MGI:1929472;gbkey=mRNA;gene=Uqcc1;product=ubiquinol-cytochrome c reductase complex assembly factor 1%2C transcript variant 4;transcript_id=NM_001355443.1;extra_copy_number=0
CM058242.1	Liftoff	exon	163647770	163647877	.	-	.	ID=exon-NM_001355443.1-4;Parent=rna-NM_001355443.1;Dbxref=GeneID:56046,GenBank:NM_001355443.1,MGI:MGI:1929472;gbkey=mRNA;gene=Uqcc1;product=ubiquinol-cytochrome c reductase complex assembly factor 1%2C transcript variant 4;transcript_id=NM_001355443.1;extra_copy_number=0
CM058242.1	Liftoff	exon	163649154	163649249	.	-	.	ID=exon-NM_001355443.1-3;Parent=rna-NM_001355443.1;Dbxref=GeneID:56046,GenBank:NM_001355443.1,MGI:MGI:1929472;gbkey=mRNA;gene=Uqcc1;product=ubiquinol-cytochrome c reductase complex assembly factor 1%2C transcript variant 4;transcript_id=NM_001355443.1;extra_copy_number=0
CM058242.1	Liftoff	exon	163659059	163659151	.	-	.	ID=exon-NM_001355443.1-2;Parent=rna-NM_001355443.1;Dbxref=GeneID:56046,GenBank:NM_001355443.1,MGI:MGI:1929472;gbkey=mRNA;gene=Uqcc1;product=ubiquinol-cytochrome c reductase complex assembly factor 1%2C transcript variant 4;transcript_id=NM_001355443.1;extra_copy_number=0
CM058242.1	Liftoff	exon	163667390	163667731	.	-	.	ID=exon-NM_001355443.1-1;Parent=rna-NM_001355443.1;Dbxref=GeneID:56046,GenBank:NM_001355443.1,MGI:MGI:1929472;gbkey=mRNA;gene=Uqcc1;product=ubiquinol-cytochrome c reductase complex assembly factor 1%2C transcript variant 4;transcript_id=NM_001355443.1;extra_copy_number=0
CM058242.1	Liftoff	CDS	163585800	163585934	.	-	.	ID=cds-NP_001342372.1;Parent=rna-NM_001355443.1;Dbxref=GeneID:56046,GenBank:NP_001342372.1,MGI:MGI:1929472;Name=NP_001342372.1;Note=isoform c is encoded by transcript variant 4;gbkey=CDS;gene=Uqcc1;product=ubiquinol-cytochrome-c reductase complex assembly factor 1 isoform c;protein_id=NP_001342372.1;extra_copy_number=0
CM058242.1	Liftoff	CDS	163588767	163588880	.	-	.	ID=cds-NP_001342372.1;Parent=rna-NM_001355443.1;Dbxref=GeneID:56046,GenBank:NP_001342372.1,MGI:MGI:1929472;Name=NP_001342372.1;Note=isoform c is encoded by transcript variant 4;gbkey=CDS;gene=Uqcc1;product=ubiquinol-cytochrome-c reductase complex assembly factor 1 isoform c;protein_id=NP_001342372.1;extra_copy_number=0
CM058242.1	Liftoff	CDS	163595520	163595597	.	-	.	ID=cds-NP_001342372.1;Parent=rna-NM_001355443.1;Dbxref=GeneID:56046,GenBank:NP_001342372.1,MGI:MGI:1929472;Name=NP_001342372.1;Note=isoform c is encoded by transcript variant 4;gbkey=CDS;gene=Uqcc1;product=ubiquinol-cytochrome-c reductase complex assembly factor 1 isoform c;protein_id=NP_001342372.1;extra_copy_number=0
CM058242.1	Liftoff	CDS	163624523	163624631	.	-	.	ID=cds-NP_001342372.1;Parent=rna-NM_001355443.1;Dbxref=GeneID:56046,GenBank:NP_001342372.1,MGI:MGI:1929472;Name=NP_001342372.1;Note=isoform c is encoded by transcript variant 4;gbkey=CDS;gene=Uqcc1;product=ubiquinol-cytochrome-c reductase complex assembly factor 1 isoform c;protein_id=NP_001342372.1;extra_copy_number=0
CM058242.1	Liftoff	CDS	163638712	163638769	.	-	.	ID=cds-NP_001342372.1;Parent=rna-NM_001355443.1;Dbxref=GeneID:56046,GenBank:NP_001342372.1,MGI:MGI:1929472;Name=NP_001342372.1;Note=isoform c is encoded by transcript variant 4;gbkey=CDS;gene=Uqcc1;product=ubiquinol-cytochrome-c reductase complex assembly factor 1 isoform c;protein_id=NP_001342372.1;extra_copy_number=0
CM058242.1	Liftoff	CDS	163646766	163646838	.	-	.	ID=cds-NP_001342372.1;Parent=rna-NM_001355443.1;Dbxref=GeneID:56046,GenBank:NP_001342372.1,MGI:MGI:1929472;Name=NP_001342372.1;Note=isoform c is encoded by transcript variant 4;gbkey=CDS;gene=Uqcc1;product=ubiquinol-cytochrome-c reductase complex assembly factor 1 isoform c;protein_id=NP_001342372.1;extra_copy_number=0
CM058242.1	Liftoff	CDS	163647770	163647877	.	-	.	ID=cds-NP_001342372.1;Parent=rna-NM_001355443.1;Dbxref=GeneID:56046,GenBank:NP_001342372.1,MGI:MGI:1929472;Name=NP_001342372.1;Note=isoform c is encoded by transcript variant 4;gbkey=CDS;gene=Uqcc1;product=ubiquinol-cytochrome-c reductase complex assembly factor 1 isoform c;protein_id=NP_001342372.1;extra_copy_number=0
CM058242.1	Liftoff	CDS	163649154	163649249	.	-	.	ID=cds-NP_001342372.1;Parent=rna-NM_001355443.1;Dbxref=GeneID:56046,GenBank:NP_001342372.1,MGI:MGI:1929472;Name=NP_001342372.1;Note=isoform c is encoded by transcript variant 4;gbkey=CDS;gene=Uqcc1;product=ubiquinol-cytochrome-c reductase complex assembly factor 1 isoform c;protein_id=NP_001342372.1;extra_copy_number=0
CM058242.1	Liftoff	CDS	163659059	163659151	.	-	.	ID=cds-NP_001342372.1;Parent=rna-NM_001355443.1;Dbxref=GeneID:56046,GenBank:NP_001342372.1,MGI:MGI:1929472;Name=NP_001342372.1;Note=isoform c is encoded by transcript variant 4;gbkey=CDS;gene=Uqcc1;product=ubiquinol-cytochrome-c reductase complex assembly factor 1 isoform c;protein_id=NP_001342372.1;extra_copy_number=0
CM058242.1	Liftoff	CDS	163667390	163667473	.	-	.	ID=cds-NP_001342372.1;Parent=rna-NM_001355443.1;Dbxref=GeneID:56046,GenBank:NP_001342372.1,MGI:MGI:1929472;Name=NP_001342372.1;Note=isoform c is encoded by transcript variant 4;gbkey=CDS;gene=Uqcc1;product=ubiquinol-cytochrome-c reductase complex assembly factor 1 isoform c;protein_id=NP_001342372.1;extra_copy_number=0
CM058242.1	Liftoff	mRNA	163584294	163667731	.	-	.	ID=rna-NM_018888.4;Parent=gene-Uqcc1;Dbxref=GeneID:56046,GenBank:NM_018888.4,MGI:MGI:1929472;Name=NM_018888.4;gbkey=mRNA;gene=Uqcc1;product=ubiquinol-cytochrome c reductase complex assembly factor 1%2C transcript variant 1;tag=RefSeq Select;transcript_id=NM_018888.4;matches_ref_protein=True;valid_ORF=True;extra_copy_number=0
CM058242.1	Liftoff	exon	163584294	163585934	.	-	.	ID=exon-NM_018888.4-10;Parent=rna-NM_018888.4;Dbxref=GeneID:56046,GenBank:NM_018888.4,MGI:MGI:1929472;gbkey=mRNA;gene=Uqcc1;product=ubiquinol-cytochrome c reductase complex assembly factor 1%2C transcript variant 1;tag=RefSeq Select;transcript_id=NM_018888.4;extra_copy_number=0
CM058242.1	Liftoff	exon	163588767	163588880	.	-	.	ID=exon-NM_018888.4-9;Parent=rna-NM_018888.4;Dbxref=GeneID:56046,GenBank:NM_018888.4,MGI:MGI:1929472;gbkey=mRNA;gene=Uqcc1;product=ubiquinol-cytochrome c reductase complex assembly factor 1%2C transcript variant 1;tag=RefSeq Select;transcript_id=NM_018888.4;extra_copy_number=0
CM058242.1	Liftoff	exon	163595520	163595597	.	-	.	ID=exon-NM_018888.4-8;Parent=rna-NM_018888.4;Dbxref=GeneID:56046,GenBank:NM_018888.4,MGI:MGI:1929472;gbkey=mRNA;gene=Uqcc1;product=ubiquinol-cytochrome c reductase complex assembly factor 1%2C transcript variant 1;tag=RefSeq Select;transcript_id=NM_018888.4;extra_copy_number=0
CM058242.1	Liftoff	exon	163624523	163624631	.	-	.	ID=exon-NM_018888.4-7;Parent=rna-NM_018888.4;Dbxref=GeneID:56046,GenBank:NM_018888.4,MGI:MGI:1929472;gbkey=mRNA;gene=Uqcc1;product=ubiquinol-cytochrome c reductase complex assembly factor 1%2C transcript variant 1;tag=RefSeq Select;transcript_id=NM_018888.4;extra_copy_number=0
CM058242.1	Liftoff	exon	163638712	163638769	.	-	.	ID=exon-NM_018888.4-6;Parent=rna-NM_018888.4;Dbxref=GeneID:56046,GenBank:NM_018888.4,MGI:MGI:1929472;gbkey=mRNA;gene=Uqcc1;product=ubiquinol-cytochrome c reductase complex assembly factor 1%2C transcript variant 1;tag=RefSeq Select;transcript_id=NM_018888.4;extra_copy_number=0
CM058242.1	Liftoff	exon	163646766	163646838	.	-	.	ID=exon-NM_018888.4-5;Parent=rna-NM_018888.4;Dbxref=GeneID:56046,GenBank:NM_018888.4,MGI:MGI:1929472;gbkey=mRNA;gene=Uqcc1;product=ubiquinol-cytochrome c reductase complex assembly factor 1%2C transcript variant 1;tag=RefSeq Select;transcript_id=NM_018888.4;extra_copy_number=0
CM058242.1	Liftoff	exon	163647770	163647877	.	-	.	ID=exon-NM_018888.4-4;Parent=rna-NM_018888.4;Dbxref=GeneID:56046,GenBank:NM_018888.4,MGI:MGI:1929472;gbkey=mRNA;gene=Uqcc1;product=ubiquinol-cytochrome c reductase complex assembly factor 1%2C transcript variant 1;tag=RefSeq Select;transcript_id=NM_018888.4;extra_copy_number=0
CM058242.1	Liftoff	exon	163649154	163649249	.	-	.	ID=exon-NM_018888.4-3;Parent=rna-NM_018888.4;Dbxref=GeneID:56046,GenBank:NM_018888.4,MGI:MGI:1929472;gbkey=mRNA;gene=Uqcc1;product=ubiquinol-cytochrome c reductase complex assembly factor 1%2C transcript variant 1;tag=RefSeq Select;transcript_id=NM_018888.4;extra_copy_number=0
CM058242.1	Liftoff	exon	163659059	163659151	.	-	.	ID=exon-NM_018888.4-2;Parent=rna-NM_018888.4;Dbxref=GeneID:56046,GenBank:NM_018888.4,MGI:MGI:1929472;gbkey=mRNA;gene=Uqcc1;product=ubiquinol-cytochrome c reductase complex assembly factor 1%2C transcript variant 1;tag=RefSeq Select;transcript_id=NM_018888.4;extra_copy_number=0
CM058242.1	Liftoff	exon	163667434	163667731	.	-	.	ID=exon-NM_018888.4-1;Parent=rna-NM_018888.4;Dbxref=GeneID:56046,GenBank:NM_018888.4,MGI:MGI:1929472;gbkey=mRNA;gene=Uqcc1;product=ubiquinol-cytochrome c reductase complex assembly factor 1%2C transcript variant 1;tag=RefSeq Select;transcript_id=NM_018888.4;extra_copy_number=0
CM058242.1	Liftoff	CDS	163585800	163585934	.	-	.	ID=cds-NP_061376.2;Parent=rna-NM_018888.4;Dbxref=CCDS:CCDS16957.2,GeneID:56046,GenBank:NP_061376.2,MGI:MGI:1929472;Name=NP_061376.2;Note=isoform a is encoded by transcript variant 1;gbkey=CDS;gene=Uqcc1;product=ubiquinol-cytochrome-c reductase complex assembly factor 1 isoform a;protein_id=NP_061376.2;tag=RefSeq Select;extra_copy_number=0
CM058242.1	Liftoff	CDS	163588767	163588880	.	-	.	ID=cds-NP_061376.2;Parent=rna-NM_018888.4;Dbxref=CCDS:CCDS16957.2,GeneID:56046,GenBank:NP_061376.2,MGI:MGI:1929472;Name=NP_061376.2;Note=isoform a is encoded by transcript variant 1;gbkey=CDS;gene=Uqcc1;product=ubiquinol-cytochrome-c reductase complex assembly factor 1 isoform a;protein_id=NP_061376.2;tag=RefSeq Select;extra_copy_number=0
CM058242.1	Liftoff	CDS	163595520	163595597	.	-	.	ID=cds-NP_061376.2;Parent=rna-NM_018888.4;Dbxref=CCDS:CCDS16957.2,GeneID:56046,GenBank:NP_061376.2,MGI:MGI:1929472;Name=NP_061376.2;Note=isoform a is encoded by transcript variant 1;gbkey=CDS;gene=Uqcc1;product=ubiquinol-cytochrome-c reductase complex assembly factor 1 isoform a;protein_id=NP_061376.2;tag=RefSeq Select;extra_copy_number=0
CM058242.1	Liftoff	CDS	163624523	163624631	.	-	.	ID=cds-NP_061376.2;Parent=rna-NM_018888.4;Dbxref=CCDS:CCDS16957.2,GeneID:56046,GenBank:NP_061376.2,MGI:MGI:1929472;Name=NP_061376.2;Note=isoform a is encoded by transcript variant 1;gbkey=CDS;gene=Uqcc1;product=ubiquinol-cytochrome-c reductase complex assembly factor 1 isoform a;protein_id=NP_061376.2;tag=RefSeq Select;extra_copy_number=0
CM058242.1	Liftoff	CDS	163638712	163638769	.	-	.	ID=cds-NP_061376.2;Parent=rna-NM_018888.4;Dbxref=CCDS:CCDS16957.2,GeneID:56046,GenBank:NP_061376.2,MGI:MGI:1929472;Name=NP_061376.2;Note=isoform a is encoded by transcript variant 1;gbkey=CDS;gene=Uqcc1;product=ubiquinol-cytochrome-c reductase complex assembly factor 1 isoform a;protein_id=NP_061376.2;tag=RefSeq Select;extra_copy_number=0
CM058242.1	Liftoff	CDS	163646766	163646838	.	-	.	ID=cds-NP_061376.2;Parent=rna-NM_018888.4;Dbxref=CCDS:CCDS16957.2,GeneID:56046,GenBank:NP_061376.2,MGI:MGI:1929472;Name=NP_061376.2;Note=isoform a is encoded by transcript variant 1;gbkey=CDS;gene=Uqcc1;product=ubiquinol-cytochrome-c reductase complex assembly factor 1 isoform a;protein_id=NP_061376.2;tag=RefSeq Select;extra_copy_number=0
CM058242.1	Liftoff	CDS	163647770	163647877	.	-	.	ID=cds-NP_061376.2;Parent=rna-NM_018888.4;Dbxref=CCDS:CCDS16957.2,GeneID:56046,GenBank:NP_061376.2,MGI:MGI:1929472;Name=NP_061376.2;Note=isoform a is encoded by transcript variant 1;gbkey=CDS;gene=Uqcc1;product=ubiquinol-cytochrome-c reductase complex assembly factor 1 isoform a;protein_id=NP_061376.2;tag=RefSeq Select;extra_copy_number=0
CM058242.1	Liftoff	CDS	163649154	163649249	.	-	.	ID=cds-NP_061376.2;Parent=rna-NM_018888.4;Dbxref=CCDS:CCDS16957.2,GeneID:56046,GenBank:NP_061376.2,MGI:MGI:1929472;Name=NP_061376.2;Note=isoform a is encoded by transcript variant 1;gbkey=CDS;gene=Uqcc1;product=ubiquinol-cytochrome-c reductase complex assembly factor 1 isoform a;protein_id=NP_061376.2;tag=RefSeq Select;extra_copy_number=0
CM058242.1	Liftoff	CDS	163659059	163659151	.	-	.	ID=cds-NP_061376.2;Parent=rna-NM_018888.4;Dbxref=CCDS:CCDS16957.2,GeneID:56046,GenBank:NP_061376.2,MGI:MGI:1929472;Name=NP_061376.2;Note=isoform a is encoded by transcript variant 1;gbkey=CDS;gene=Uqcc1;product=ubiquinol-cytochrome-c reductase complex assembly factor 1 isoform a;protein_id=NP_061376.2;tag=RefSeq Select;extra_copy_number=0
CM058242.1	Liftoff	CDS	163667434	163667457	.	-	.	ID=cds-NP_061376.2;Parent=rna-NM_018888.4;Dbxref=CCDS:CCDS16957.2,GeneID:56046,GenBank:NP_061376.2,MGI:MGI:1929472;Name=NP_061376.2;Note=isoform a is encoded by transcript variant 1;gbkey=CDS;gene=Uqcc1;product=ubiquinol-cytochrome-c reductase complex assembly factor 1 isoform a;protein_id=NP_061376.2;tag=RefSeq Select;extra_copy_number=0
CM058242.1	Liftoff	mRNA	163600471	163667605	.	-	.	ID=rna-XM_011239706.3;Parent=gene-Uqcc1;Dbxref=GeneID:56046,GenBank:XM_011239706.3,MGI:MGI:1929472;Name=XM_011239706.3;gbkey=mRNA;gene=Uqcc1;model_evidence=Supporting evidence includes similarity to: 4 ESTs%2C 1 Protein%2C 108 long SRA reads%2C and 99%25 coverage of the annotated genomic feature by RNAseq alignments%2C including 24 samples with support for all annotated introns;product=ubiquinol-cytochrome c reductase complex assembly factor 1%2C transcript variant X3;transcript_id=XM_011239706.3;matches_ref_protein=True;valid_ORF=True;extra_copy_number=0
CM058242.1	Liftoff	exon	163600471	163606792	.	-	.	ID=exon-XM_011239706.3-8;Parent=rna-XM_011239706.3;Dbxref=GeneID:56046,GenBank:XM_011239706.3,MGI:MGI:1929472;gbkey=mRNA;gene=Uqcc1;product=ubiquinol-cytochrome c reductase complex assembly factor 1%2C transcript variant X3;transcript_id=XM_011239706.3;extra_copy_number=0
CM058242.1	Liftoff	exon	163624523	163624631	.	-	.	ID=exon-XM_011239706.3-7;Parent=rna-XM_011239706.3;Dbxref=GeneID:56046,GenBank:XM_011239706.3,MGI:MGI:1929472;gbkey=mRNA;gene=Uqcc1;product=ubiquinol-cytochrome c reductase complex assembly factor 1%2C transcript variant X3;transcript_id=XM_011239706.3;extra_copy_number=0
CM058242.1	Liftoff	exon	163638712	163638769	.	-	.	ID=exon-XM_011239706.3-6;Parent=rna-XM_011239706.3;Dbxref=GeneID:56046,GenBank:XM_011239706.3,MGI:MGI:1929472;gbkey=mRNA;gene=Uqcc1;product=ubiquinol-cytochrome c reductase complex assembly factor 1%2C transcript variant X3;transcript_id=XM_011239706.3;extra_copy_number=0
CM058242.1	Liftoff	exon	163646766	163646838	.	-	.	ID=exon-XM_011239706.3-5;Parent=rna-XM_011239706.3;Dbxref=GeneID:56046,GenBank:XM_011239706.3,MGI:MGI:1929472;gbkey=mRNA;gene=Uqcc1;product=ubiquinol-cytochrome c reductase complex assembly factor 1%2C transcript variant X3;transcript_id=XM_011239706.3;extra_copy_number=0
CM058242.1	Liftoff	exon	163647770	163647877	.	-	.	ID=exon-XM_011239706.3-4;Parent=rna-XM_011239706.3;Dbxref=GeneID:56046,GenBank:XM_011239706.3,MGI:MGI:1929472;gbkey=mRNA;gene=Uqcc1;product=ubiquinol-cytochrome c reductase complex assembly factor 1%2C transcript variant X3;transcript_id=XM_011239706.3;extra_copy_number=0
CM058242.1	Liftoff	exon	163649154	163649249	.	-	.	ID=exon-XM_011239706.3-3;Parent=rna-XM_011239706.3;Dbxref=GeneID:56046,GenBank:XM_011239706.3,MGI:MGI:1929472;gbkey=mRNA;gene=Uqcc1;product=ubiquinol-cytochrome c reductase complex assembly factor 1%2C transcript variant X3;transcript_id=XM_011239706.3;extra_copy_number=0
CM058242.1	Liftoff	exon	163659059	163659151	.	-	.	ID=exon-XM_011239706.3-2;Parent=rna-XM_011239706.3;Dbxref=GeneID:56046,GenBank:XM_011239706.3,MGI:MGI:1929472;gbkey=mRNA;gene=Uqcc1;product=ubiquinol-cytochrome c reductase complex assembly factor 1%2C transcript variant X3;transcript_id=XM_011239706.3;extra_copy_number=0
CM058242.1	Liftoff	exon	163667390	163667605	.	-	.	ID=exon-XM_011239706.3-1;Parent=rna-XM_011239706.3;Dbxref=GeneID:56046,GenBank:XM_011239706.3,MGI:MGI:1929472;gbkey=mRNA;gene=Uqcc1;product=ubiquinol-cytochrome c reductase complex assembly factor 1%2C transcript variant X3;transcript_id=XM_011239706.3;extra_copy_number=0
CM058242.1	Liftoff	CDS	163606715	163606792	.	-	.	ID=cds-XP_011238008.1;Parent=rna-XM_011239706.3;Dbxref=GeneID:56046,GenBank:XP_011238008.1,MGI:MGI:1929472;Name=XP_011238008.1;gbkey=CDS;gene=Uqcc1;product=ubiquinol-cytochrome-c reductase complex assembly factor 1 isoform X3;protein_id=XP_011238008.1;extra_copy_number=0
CM058242.1	Liftoff	CDS	163624523	163624631	.	-	.	ID=cds-XP_011238008.1;Parent=rna-XM_011239706.3;Dbxref=GeneID:56046,GenBank:XP_011238008.1,MGI:MGI:1929472;Name=XP_011238008.1;gbkey=CDS;gene=Uqcc1;product=ubiquinol-cytochrome-c reductase complex assembly factor 1 isoform X3;protein_id=XP_011238008.1;extra_copy_number=0
CM058242.1	Liftoff	CDS	163638712	163638769	.	-	.	ID=cds-XP_011238008.1;Parent=rna-XM_011239706.3;Dbxref=GeneID:56046,GenBank:XP_011238008.1,MGI:MGI:1929472;Name=XP_011238008.1;gbkey=CDS;gene=Uqcc1;product=ubiquinol-cytochrome-c reductase complex assembly factor 1 isoform X3;protein_id=XP_011238008.1;extra_copy_number=0
CM058242.1	Liftoff	CDS	163646766	163646838	.	-	.	ID=cds-XP_011238008.1;Parent=rna-XM_011239706.3;Dbxref=GeneID:56046,GenBank:XP_011238008.1,MGI:MGI:1929472;Name=XP_011238008.1;gbkey=CDS;gene=Uqcc1;product=ubiquinol-cytochrome-c reductase complex assembly factor 1 isoform X3;protein_id=XP_011238008.1;extra_copy_number=0
CM058242.1	Liftoff	CDS	163647770	163647877	.	-	.	ID=cds-XP_011238008.1;Parent=rna-XM_011239706.3;Dbxref=GeneID:56046,GenBank:XP_011238008.1,MGI:MGI:1929472;Name=XP_011238008.1;gbkey=CDS;gene=Uqcc1;product=ubiquinol-cytochrome-c reductase complex assembly factor 1 isoform X3;protein_id=XP_011238008.1;extra_copy_number=0
CM058242.1	Liftoff	CDS	163649154	163649249	.	-	.	ID=cds-XP_011238008.1;Parent=rna-XM_011239706.3;Dbxref=GeneID:56046,GenBank:XP_011238008.1,MGI:MGI:1929472;Name=XP_011238008.1;gbkey=CDS;gene=Uqcc1;product=ubiquinol-cytochrome-c reductase complex assembly factor 1 isoform X3;protein_id=XP_011238008.1;extra_copy_number=0
CM058242.1	Liftoff	CDS	163659059	163659151	.	-	.	ID=cds-XP_011238008.1;Parent=rna-XM_011239706.3;Dbxref=GeneID:56046,GenBank:XP_011238008.1,MGI:MGI:1929472;Name=XP_011238008.1;gbkey=CDS;gene=Uqcc1;product=ubiquinol-cytochrome-c reductase complex assembly factor 1 isoform X3;protein_id=XP_011238008.1;extra_copy_number=0
CM058242.1	Liftoff	CDS	163667390	163667473	.	-	.	ID=cds-XP_011238008.1;Parent=rna-XM_011239706.3;Dbxref=GeneID:56046,GenBank:XP_011238008.1,MGI:MGI:1929472;Name=XP_011238008.1;gbkey=CDS;gene=Uqcc1;product=ubiquinol-cytochrome-c reductase complex assembly factor 1 isoform X3;protein_id=XP_011238008.1;extra_copy_number=0
CM058242.1	Liftoff	mRNA	163600471	163667715	.	-	.	ID=rna-XM_030251889.1;Parent=gene-Uqcc1;Dbxref=GeneID:56046,GenBank:XM_030251889.1,MGI:MGI:1929472;Name=XM_030251889.1;gbkey=mRNA;gene=Uqcc1;model_evidence=Supporting evidence includes similarity to: 16 ESTs%2C 1 Protein%2C 184 long SRA reads%2C and 99%25 coverage of the annotated genomic feature by RNAseq alignments%2C including 27 samples with support for all annotated introns;product=ubiquinol-cytochrome c reductase complex assembly factor 1%2C transcript variant X4;transcript_id=XM_030251889.1;matches_ref_protein=True;valid_ORF=True;extra_copy_number=0
CM058242.1	Liftoff	exon	163600471	163606792	.	-	.	ID=exon-XM_030251889.1-8;Parent=rna-XM_030251889.1;Dbxref=GeneID:56046,GenBank:XM_030251889.1,MGI:MGI:1929472;gbkey=mRNA;gene=Uqcc1;product=ubiquinol-cytochrome c reductase complex assembly factor 1%2C transcript variant X4;transcript_id=XM_030251889.1;extra_copy_number=0
CM058242.1	Liftoff	exon	163624523	163624631	.	-	.	ID=exon-XM_030251889.1-7;Parent=rna-XM_030251889.1;Dbxref=GeneID:56046,GenBank:XM_030251889.1,MGI:MGI:1929472;gbkey=mRNA;gene=Uqcc1;product=ubiquinol-cytochrome c reductase complex assembly factor 1%2C transcript variant X4;transcript_id=XM_030251889.1;extra_copy_number=0
CM058242.1	Liftoff	exon	163638712	163638769	.	-	.	ID=exon-XM_030251889.1-6;Parent=rna-XM_030251889.1;Dbxref=GeneID:56046,GenBank:XM_030251889.1,MGI:MGI:1929472;gbkey=mRNA;gene=Uqcc1;product=ubiquinol-cytochrome c reductase complex assembly factor 1%2C transcript variant X4;transcript_id=XM_030251889.1;extra_copy_number=0
CM058242.1	Liftoff	exon	163646766	163646838	.	-	.	ID=exon-XM_030251889.1-5;Parent=rna-XM_030251889.1;Dbxref=GeneID:56046,GenBank:XM_030251889.1,MGI:MGI:1929472;gbkey=mRNA;gene=Uqcc1;product=ubiquinol-cytochrome c reductase complex assembly factor 1%2C transcript variant X4;transcript_id=XM_030251889.1;extra_copy_number=0
CM058242.1	Liftoff	exon	163647770	163647877	.	-	.	ID=exon-XM_030251889.1-4;Parent=rna-XM_030251889.1;Dbxref=GeneID:56046,GenBank:XM_030251889.1,MGI:MGI:1929472;gbkey=mRNA;gene=Uqcc1;product=ubiquinol-cytochrome c reductase complex assembly factor 1%2C transcript variant X4;transcript_id=XM_030251889.1;extra_copy_number=0
CM058242.1	Liftoff	exon	163649154	163649249	.	-	.	ID=exon-XM_030251889.1-3;Parent=rna-XM_030251889.1;Dbxref=GeneID:56046,GenBank:XM_030251889.1,MGI:MGI:1929472;gbkey=mRNA;gene=Uqcc1;product=ubiquinol-cytochrome c reductase complex assembly factor 1%2C transcript variant X4;transcript_id=XM_030251889.1;extra_copy_number=0
CM058242.1	Liftoff	exon	163659059	163659151	.	-	.	ID=exon-XM_030251889.1-2;Parent=rna-XM_030251889.1;Dbxref=GeneID:56046,GenBank:XM_030251889.1,MGI:MGI:1929472;gbkey=mRNA;gene=Uqcc1;product=ubiquinol-cytochrome c reductase complex assembly factor 1%2C transcript variant X4;transcript_id=XM_030251889.1;extra_copy_number=0
CM058242.1	Liftoff	exon	163667434	163667715	.	-	.	ID=exon-XM_030251889.1-1;Parent=rna-XM_030251889.1;Dbxref=GeneID:56046,GenBank:XM_030251889.1,MGI:MGI:1929472;gbkey=mRNA;gene=Uqcc1;product=ubiquinol-cytochrome c reductase complex assembly factor 1%2C transcript variant X4;transcript_id=XM_030251889.1;extra_copy_number=0
CM058242.1	Liftoff	CDS	163606715	163606792	.	-	.	ID=cds-XP_030107749.1;Parent=rna-XM_030251889.1;Dbxref=GeneID:56046,GenBank:XP_030107749.1,MGI:MGI:1929472;Name=XP_030107749.1;gbkey=CDS;gene=Uqcc1;product=ubiquinol-cytochrome-c reductase complex assembly factor 1 isoform X4;protein_id=XP_030107749.1;extra_copy_number=0
CM058242.1	Liftoff	CDS	163624523	163624631	.	-	.	ID=cds-XP_030107749.1;Parent=rna-XM_030251889.1;Dbxref=GeneID:56046,GenBank:XP_030107749.1,MGI:MGI:1929472;Name=XP_030107749.1;gbkey=CDS;gene=Uqcc1;product=ubiquinol-cytochrome-c reductase complex assembly factor 1 isoform X4;protein_id=XP_030107749.1;extra_copy_number=0
CM058242.1	Liftoff	CDS	163638712	163638769	.	-	.	ID=cds-XP_030107749.1;Parent=rna-XM_030251889.1;Dbxref=GeneID:56046,GenBank:XP_030107749.1,MGI:MGI:1929472;Name=XP_030107749.1;gbkey=CDS;gene=Uqcc1;product=ubiquinol-cytochrome-c reductase complex assembly factor 1 isoform X4;protein_id=XP_030107749.1;extra_copy_number=0
CM058242.1	Liftoff	CDS	163646766	163646838	.	-	.	ID=cds-XP_030107749.1;Parent=rna-XM_030251889.1;Dbxref=GeneID:56046,GenBank:XP_030107749.1,MGI:MGI:1929472;Name=XP_030107749.1;gbkey=CDS;gene=Uqcc1;product=ubiquinol-cytochrome-c reductase complex assembly factor 1 isoform X4;protein_id=XP_030107749.1;extra_copy_number=0
CM058242.1	Liftoff	CDS	163647770	163647877	.	-	.	ID=cds-XP_030107749.1;Parent=rna-XM_030251889.1;Dbxref=GeneID:56046,GenBank:XP_030107749.1,MGI:MGI:1929472;Name=XP_030107749.1;gbkey=CDS;gene=Uqcc1;product=ubiquinol-cytochrome-c reductase complex assembly factor 1 isoform X4;protein_id=XP_030107749.1;extra_copy_number=0
CM058242.1	Liftoff	CDS	163649154	163649249	.	-	.	ID=cds-XP_030107749.1;Parent=rna-XM_030251889.1;Dbxref=GeneID:56046,GenBank:XP_030107749.1,MGI:MGI:1929472;Name=XP_030107749.1;gbkey=CDS;gene=Uqcc1;product=ubiquinol-cytochrome-c reductase complex assembly factor 1 isoform X4;protein_id=XP_030107749.1;extra_copy_number=0
CM058242.1	Liftoff	CDS	163659059	163659151	.	-	.	ID=cds-XP_030107749.1;Parent=rna-XM_030251889.1;Dbxref=GeneID:56046,GenBank:XP_030107749.1,MGI:MGI:1929472;Name=XP_030107749.1;gbkey=CDS;gene=Uqcc1;product=ubiquinol-cytochrome-c reductase complex assembly factor 1 isoform X4;protein_id=XP_030107749.1;extra_copy_number=0
CM058242.1	Liftoff	CDS	163667434	163667457	.	-	.	ID=cds-XP_030107749.1;Parent=rna-XM_030251889.1;Dbxref=GeneID:56046,GenBank:XP_030107749.1,MGI:MGI:1929472;Name=XP_030107749.1;gbkey=CDS;gene=Uqcc1;product=ubiquinol-cytochrome-c reductase complex assembly factor 1 isoform X4;protein_id=XP_030107749.1;extra_copy_number=0
CM058242.1	Liftoff	mRNA	163606912	163667715	.	-	.	ID=rna-XM_006499922.4;Parent=gene-Uqcc1;Dbxref=GeneID:56046,GenBank:XM_006499922.4,MGI:MGI:1929472;Name=XM_006499922.4;gbkey=mRNA;gene=Uqcc1;model_evidence=Supporting evidence includes similarity to: 1 mRNA%2C 16 ESTs%2C 1 Protein%2C 158 long SRA reads%2C and 100%25 coverage of the annotated genomic feature by RNAseq alignments%2C including 21 samples with support for all annotated introns;product=ubiquinol-cytochrome c reductase complex assembly factor 1%2C transcript variant X2;transcript_id=XM_006499922.4;matches_ref_protein=True;valid_ORF=True;extra_copy_number=0
CM058242.1	Liftoff	exon	163606912	163608224	.	-	.	ID=exon-XM_006499922.4-8;Parent=rna-XM_006499922.4;Dbxref=GeneID:56046,GenBank:XM_006499922.4,MGI:MGI:1929472;gbkey=mRNA;gene=Uqcc1;product=ubiquinol-cytochrome c reductase complex assembly factor 1%2C transcript variant X2;transcript_id=XM_006499922.4;extra_copy_number=0
CM058242.1	Liftoff	exon	163624523	163624631	.	-	.	ID=exon-XM_006499922.4-7;Parent=rna-XM_006499922.4;Dbxref=GeneID:56046,GenBank:XM_006499922.4,MGI:MGI:1929472;gbkey=mRNA;gene=Uqcc1;product=ubiquinol-cytochrome c reductase complex assembly factor 1%2C transcript variant X2;transcript_id=XM_006499922.4;extra_copy_number=0
CM058242.1	Liftoff	exon	163638712	163638769	.	-	.	ID=exon-XM_006499922.4-6;Parent=rna-XM_006499922.4;Dbxref=GeneID:56046,GenBank:XM_006499922.4,MGI:MGI:1929472;gbkey=mRNA;gene=Uqcc1;product=ubiquinol-cytochrome c reductase complex assembly factor 1%2C transcript variant X2;transcript_id=XM_006499922.4;extra_copy_number=0
CM058242.1	Liftoff	exon	163646766	163646838	.	-	.	ID=exon-XM_006499922.4-5;Parent=rna-XM_006499922.4;Dbxref=GeneID:56046,GenBank:XM_006499922.4,MGI:MGI:1929472;gbkey=mRNA;gene=Uqcc1;product=ubiquinol-cytochrome c reductase complex assembly factor 1%2C transcript variant X2;transcript_id=XM_006499922.4;extra_copy_number=0
CM058242.1	Liftoff	exon	163647770	163647877	.	-	.	ID=exon-XM_006499922.4-4;Parent=rna-XM_006499922.4;Dbxref=GeneID:56046,GenBank:XM_006499922.4,MGI:MGI:1929472;gbkey=mRNA;gene=Uqcc1;product=ubiquinol-cytochrome c reductase complex assembly factor 1%2C transcript variant X2;transcript_id=XM_006499922.4;extra_copy_number=0
CM058242.1	Liftoff	exon	163649154	163649249	.	-	.	ID=exon-XM_006499922.4-3;Parent=rna-XM_006499922.4;Dbxref=GeneID:56046,GenBank:XM_006499922.4,MGI:MGI:1929472;gbkey=mRNA;gene=Uqcc1;product=ubiquinol-cytochrome c reductase complex assembly factor 1%2C transcript variant X2;transcript_id=XM_006499922.4;extra_copy_number=0
CM058242.1	Liftoff	exon	163659059	163659151	.	-	.	ID=exon-XM_006499922.4-2;Parent=rna-XM_006499922.4;Dbxref=GeneID:56046,GenBank:XM_006499922.4,MGI:MGI:1929472;gbkey=mRNA;gene=Uqcc1;product=ubiquinol-cytochrome c reductase complex assembly factor 1%2C transcript variant X2;transcript_id=XM_006499922.4;extra_copy_number=0
CM058242.1	Liftoff	exon	163667434	163667715	.	-	.	ID=exon-XM_006499922.4-1;Parent=rna-XM_006499922.4;Dbxref=GeneID:56046,GenBank:XM_006499922.4,MGI:MGI:1929472;gbkey=mRNA;gene=Uqcc1;product=ubiquinol-cytochrome c reductase complex assembly factor 1%2C transcript variant X2;transcript_id=XM_006499922.4;extra_copy_number=0
CM058242.1	Liftoff	CDS	163608057	163608224	.	-	.	ID=cds-XP_006499985.1;Parent=rna-XM_006499922.4;Dbxref=GeneID:56046,GenBank:XP_006499985.1,MGI:MGI:1929472;Name=XP_006499985.1;gbkey=CDS;gene=Uqcc1;product=ubiquinol-cytochrome-c reductase complex assembly factor 1 isoform X2;protein_id=XP_006499985.1;extra_copy_number=0
CM058242.1	Liftoff	CDS	163624523	163624631	.	-	.	ID=cds-XP_006499985.1;Parent=rna-XM_006499922.4;Dbxref=GeneID:56046,GenBank:XP_006499985.1,MGI:MGI:1929472;Name=XP_006499985.1;gbkey=CDS;gene=Uqcc1;product=ubiquinol-cytochrome-c reductase complex assembly factor 1 isoform X2;protein_id=XP_006499985.1;extra_copy_number=0
CM058242.1	Liftoff	CDS	163638712	163638769	.	-	.	ID=cds-XP_006499985.1;Parent=rna-XM_006499922.4;Dbxref=GeneID:56046,GenBank:XP_006499985.1,MGI:MGI:1929472;Name=XP_006499985.1;gbkey=CDS;gene=Uqcc1;product=ubiquinol-cytochrome-c reductase complex assembly factor 1 isoform X2;protein_id=XP_006499985.1;extra_copy_number=0
CM058242.1	Liftoff	CDS	163646766	163646838	.	-	.	ID=cds-XP_006499985.1;Parent=rna-XM_006499922.4;Dbxref=GeneID:56046,GenBank:XP_006499985.1,MGI:MGI:1929472;Name=XP_006499985.1;gbkey=CDS;gene=Uqcc1;product=ubiquinol-cytochrome-c reductase complex assembly factor 1 isoform X2;protein_id=XP_006499985.1;extra_copy_number=0
CM058242.1	Liftoff	CDS	163647770	163647877	.	-	.	ID=cds-XP_006499985.1;Parent=rna-XM_006499922.4;Dbxref=GeneID:56046,GenBank:XP_006499985.1,MGI:MGI:1929472;Name=XP_006499985.1;gbkey=CDS;gene=Uqcc1;product=ubiquinol-cytochrome-c reductase complex assembly factor 1 isoform X2;protein_id=XP_006499985.1;extra_copy_number=0
CM058242.1	Liftoff	CDS	163649154	163649249	.	-	.	ID=cds-XP_006499985.1;Parent=rna-XM_006499922.4;Dbxref=GeneID:56046,GenBank:XP_006499985.1,MGI:MGI:1929472;Name=XP_006499985.1;gbkey=CDS;gene=Uqcc1;product=ubiquinol-cytochrome-c reductase complex assembly factor 1 isoform X2;protein_id=XP_006499985.1;extra_copy_number=0
CM058242.1	Liftoff	CDS	163659059	163659151	.	-	.	ID=cds-XP_006499985.1;Parent=rna-XM_006499922.4;Dbxref=GeneID:56046,GenBank:XP_006499985.1,MGI:MGI:1929472;Name=XP_006499985.1;gbkey=CDS;gene=Uqcc1;product=ubiquinol-cytochrome-c reductase complex assembly factor 1 isoform X2;protein_id=XP_006499985.1;extra_copy_number=0
CM058242.1	Liftoff	CDS	163667434	163667457	.	-	.	ID=cds-XP_006499985.1;Parent=rna-XM_006499922.4;Dbxref=GeneID:56046,GenBank:XP_006499985.1,MGI:MGI:1929472;Name=XP_006499985.1;gbkey=CDS;gene=Uqcc1;product=ubiquinol-cytochrome-c reductase complex assembly factor 1 isoform X2;protein_id=XP_006499985.1;extra_copy_number=0
CM058242.1	Liftoff	mRNA	163606912	163667605	.	-	.	ID=rna-XM_011239705.3;Parent=gene-Uqcc1;Dbxref=GeneID:56046,GenBank:XM_011239705.3,MGI:MGI:1929472;Name=XM_011239705.3;gbkey=mRNA;gene=Uqcc1;model_evidence=Supporting evidence includes similarity to: 1 mRNA%2C 3 ESTs%2C 1 Protein%2C 81 long SRA reads%2C and 100%25 coverage of the annotated genomic feature by RNAseq alignments%2C including 21 samples with support for all annotated introns;product=ubiquinol-cytochrome c reductase complex assembly factor 1%2C transcript variant X1;transcript_id=XM_011239705.3;matches_ref_protein=True;valid_ORF=True;extra_copy_number=0
CM058242.1	Liftoff	exon	163606912	163608224	.	-	.	ID=exon-XM_011239705.3-8;Parent=rna-XM_011239705.3;Dbxref=GeneID:56046,GenBank:XM_011239705.3,MGI:MGI:1929472;gbkey=mRNA;gene=Uqcc1;product=ubiquinol-cytochrome c reductase complex assembly factor 1%2C transcript variant X1;transcript_id=XM_011239705.3;extra_copy_number=0
CM058242.1	Liftoff	exon	163624523	163624631	.	-	.	ID=exon-XM_011239705.3-7;Parent=rna-XM_011239705.3;Dbxref=GeneID:56046,GenBank:XM_011239705.3,MGI:MGI:1929472;gbkey=mRNA;gene=Uqcc1;product=ubiquinol-cytochrome c reductase complex assembly factor 1%2C transcript variant X1;transcript_id=XM_011239705.3;extra_copy_number=0
CM058242.1	Liftoff	exon	163638712	163638769	.	-	.	ID=exon-XM_011239705.3-6;Parent=rna-XM_011239705.3;Dbxref=GeneID:56046,GenBank:XM_011239705.3,MGI:MGI:1929472;gbkey=mRNA;gene=Uqcc1;product=ubiquinol-cytochrome c reductase complex assembly factor 1%2C transcript variant X1;transcript_id=XM_011239705.3;extra_copy_number=0
CM058242.1	Liftoff	exon	163646766	163646838	.	-	.	ID=exon-XM_011239705.3-5;Parent=rna-XM_011239705.3;Dbxref=GeneID:56046,GenBank:XM_011239705.3,MGI:MGI:1929472;gbkey=mRNA;gene=Uqcc1;product=ubiquinol-cytochrome c reductase complex assembly factor 1%2C transcript variant X1;transcript_id=XM_011239705.3;extra_copy_number=0
CM058242.1	Liftoff	exon	163647770	163647877	.	-	.	ID=exon-XM_011239705.3-4;Parent=rna-XM_011239705.3;Dbxref=GeneID:56046,GenBank:XM_011239705.3,MGI:MGI:1929472;gbkey=mRNA;gene=Uqcc1;product=ubiquinol-cytochrome c reductase complex assembly factor 1%2C transcript variant X1;transcript_id=XM_011239705.3;extra_copy_number=0
CM058242.1	Liftoff	exon	163649154	163649249	.	-	.	ID=exon-XM_011239705.3-3;Parent=rna-XM_011239705.3;Dbxref=GeneID:56046,GenBank:XM_011239705.3,MGI:MGI:1929472;gbkey=mRNA;gene=Uqcc1;product=ubiquinol-cytochrome c reductase complex assembly factor 1%2C transcript variant X1;transcript_id=XM_011239705.3;extra_copy_number=0
CM058242.1	Liftoff	exon	163659059	163659151	.	-	.	ID=exon-XM_011239705.3-2;Parent=rna-XM_011239705.3;Dbxref=GeneID:56046,GenBank:XM_011239705.3,MGI:MGI:1929472;gbkey=mRNA;gene=Uqcc1;product=ubiquinol-cytochrome c reductase complex assembly factor 1%2C transcript variant X1;transcript_id=XM_011239705.3;extra_copy_number=0
CM058242.1	Liftoff	exon	163667390	163667605	.	-	.	ID=exon-XM_011239705.3-1;Parent=rna-XM_011239705.3;Dbxref=GeneID:56046,GenBank:XM_011239705.3,MGI:MGI:1929472;gbkey=mRNA;gene=Uqcc1;product=ubiquinol-cytochrome c reductase complex assembly factor 1%2C transcript variant X1;transcript_id=XM_011239705.3;extra_copy_number=0
CM058242.1	Liftoff	CDS	163608057	163608224	.	-	.	ID=cds-XP_011238007.1;Parent=rna-XM_011239705.3;Dbxref=GeneID:56046,GenBank:XP_011238007.1,MGI:MGI:1929472;Name=XP_011238007.1;gbkey=CDS;gene=Uqcc1;product=ubiquinol-cytochrome-c reductase complex assembly factor 1 isoform X1;protein_id=XP_011238007.1;extra_copy_number=0
CM058242.1	Liftoff	CDS	163624523	163624631	.	-	.	ID=cds-XP_011238007.1;Parent=rna-XM_011239705.3;Dbxref=GeneID:56046,GenBank:XP_011238007.1,MGI:MGI:1929472;Name=XP_011238007.1;gbkey=CDS;gene=Uqcc1;product=ubiquinol-cytochrome-c reductase complex assembly factor 1 isoform X1;protein_id=XP_011238007.1;extra_copy_number=0
CM058242.1	Liftoff	CDS	163638712	163638769	.	-	.	ID=cds-XP_011238007.1;Parent=rna-XM_011239705.3;Dbxref=GeneID:56046,GenBank:XP_011238007.1,MGI:MGI:1929472;Name=XP_011238007.1;gbkey=CDS;gene=Uqcc1;product=ubiquinol-cytochrome-c reductase complex assembly factor 1 isoform X1;protein_id=XP_011238007.1;extra_copy_number=0
CM058242.1	Liftoff	CDS	163646766	163646838	.	-	.	ID=cds-XP_011238007.1;Parent=rna-XM_011239705.3;Dbxref=GeneID:56046,GenBank:XP_011238007.1,MGI:MGI:1929472;Name=XP_011238007.1;gbkey=CDS;gene=Uqcc1;product=ubiquinol-cytochrome-c reductase complex assembly factor 1 isoform X1;protein_id=XP_011238007.1;extra_copy_number=0
CM058242.1	Liftoff	CDS	163647770	163647877	.	-	.	ID=cds-XP_011238007.1;Parent=rna-XM_011239705.3;Dbxref=GeneID:56046,GenBank:XP_011238007.1,MGI:MGI:1929472;Name=XP_011238007.1;gbkey=CDS;gene=Uqcc1;product=ubiquinol-cytochrome-c reductase complex assembly factor 1 isoform X1;protein_id=XP_011238007.1;extra_copy_number=0
CM058242.1	Liftoff	CDS	163649154	163649249	.	-	.	ID=cds-XP_011238007.1;Parent=rna-XM_011239705.3;Dbxref=GeneID:56046,GenBank:XP_011238007.1,MGI:MGI:1929472;Name=XP_011238007.1;gbkey=CDS;gene=Uqcc1;product=ubiquinol-cytochrome-c reductase complex assembly factor 1 isoform X1;protein_id=XP_011238007.1;extra_copy_number=0
CM058242.1	Liftoff	CDS	163659059	163659151	.	-	.	ID=cds-XP_011238007.1;Parent=rna-XM_011239705.3;Dbxref=GeneID:56046,GenBank:XP_011238007.1,MGI:MGI:1929472;Name=XP_011238007.1;gbkey=CDS;gene=Uqcc1;product=ubiquinol-cytochrome-c reductase complex assembly factor 1 isoform X1;protein_id=XP_011238007.1;extra_copy_number=0
CM058242.1	Liftoff	CDS	163667390	163667473	.	-	.	ID=cds-XP_011238007.1;Parent=rna-XM_011239705.3;Dbxref=GeneID:56046,GenBank:XP_011238007.1,MGI:MGI:1929472;Name=XP_011238007.1;gbkey=CDS;gene=Uqcc1;product=ubiquinol-cytochrome-c reductase complex assembly factor 1 isoform X1;protein_id=XP_011238007.1;extra_copy_number=0
CM058242.1	Liftoff	transcript	163584302	163667605	.	-	.	ID=rna-XR_003953678.1;Parent=gene-Uqcc1;Dbxref=GeneID:56046,GenBank:XR_003953678.1,MGI:MGI:1929472;Name=XR_003953678.1;gbkey=misc_RNA;gene=Uqcc1;model_evidence=Supporting evidence includes similarity to: 23 mRNAs%2C 10 ESTs%2C 550 long SRA reads%2C and 100%25 coverage of the annotated genomic feature by RNAseq alignments%2C including 31 samples with support for all annotated introns;product=ubiquinol-cytochrome c reductase complex assembly factor 1%2C transcript variant X5;transcript_id=XR_003953678.1;extra_copy_number=0
CM058242.1	Liftoff	exon	163584302	163585934	.	-	.	ID=exon-XR_003953678.1-9;Parent=rna-XR_003953678.1;Dbxref=GeneID:56046,GenBank:XR_003953678.1,MGI:MGI:1929472;gbkey=misc_RNA;gene=Uqcc1;product=ubiquinol-cytochrome c reductase complex assembly factor 1%2C transcript variant X5;transcript_id=XR_003953678.1;extra_copy_number=0
CM058242.1	Liftoff	exon	163588767	163588880	.	-	.	ID=exon-XR_003953678.1-8;Parent=rna-XR_003953678.1;Dbxref=GeneID:56046,GenBank:XR_003953678.1,MGI:MGI:1929472;gbkey=misc_RNA;gene=Uqcc1;product=ubiquinol-cytochrome c reductase complex assembly factor 1%2C transcript variant X5;transcript_id=XR_003953678.1;extra_copy_number=0
CM058242.1	Liftoff	exon	163595520	163595597	.	-	.	ID=exon-XR_003953678.1-7;Parent=rna-XR_003953678.1;Dbxref=GeneID:56046,GenBank:XR_003953678.1,MGI:MGI:1929472;gbkey=misc_RNA;gene=Uqcc1;product=ubiquinol-cytochrome c reductase complex assembly factor 1%2C transcript variant X5;transcript_id=XR_003953678.1;extra_copy_number=0
CM058242.1	Liftoff	exon	163638712	163638769	.	-	.	ID=exon-XR_003953678.1-6;Parent=rna-XR_003953678.1;Dbxref=GeneID:56046,GenBank:XR_003953678.1,MGI:MGI:1929472;gbkey=misc_RNA;gene=Uqcc1;product=ubiquinol-cytochrome c reductase complex assembly factor 1%2C transcript variant X5;transcript_id=XR_003953678.1;extra_copy_number=0
CM058242.1	Liftoff	exon	163646766	163646838	.	-	.	ID=exon-XR_003953678.1-5;Parent=rna-XR_003953678.1;Dbxref=GeneID:56046,GenBank:XR_003953678.1,MGI:MGI:1929472;gbkey=misc_RNA;gene=Uqcc1;product=ubiquinol-cytochrome c reductase complex assembly factor 1%2C transcript variant X5;transcript_id=XR_003953678.1;extra_copy_number=0
CM058242.1	Liftoff	exon	163647770	163647877	.	-	.	ID=exon-XR_003953678.1-4;Parent=rna-XR_003953678.1;Dbxref=GeneID:56046,GenBank:XR_003953678.1,MGI:MGI:1929472;gbkey=misc_RNA;gene=Uqcc1;product=ubiquinol-cytochrome c reductase complex assembly factor 1%2C transcript variant X5;transcript_id=XR_003953678.1;extra_copy_number=0
CM058242.1	Liftoff	exon	163649154	163649249	.	-	.	ID=exon-XR_003953678.1-3;Parent=rna-XR_003953678.1;Dbxref=GeneID:56046,GenBank:XR_003953678.1,MGI:MGI:1929472;gbkey=misc_RNA;gene=Uqcc1;product=ubiquinol-cytochrome c reductase complex assembly factor 1%2C transcript variant X5;transcript_id=XR_003953678.1;extra_copy_number=0
CM058242.1	Liftoff	exon	163659059	163659151	.	-	.	ID=exon-XR_003953678.1-2;Parent=rna-XR_003953678.1;Dbxref=GeneID:56046,GenBank:XR_003953678.1,MGI:MGI:1929472;gbkey=misc_RNA;gene=Uqcc1;product=ubiquinol-cytochrome c reductase complex assembly factor 1%2C transcript variant X5;transcript_id=XR_003953678.1;extra_copy_number=0
CM058242.1	Liftoff	exon	163667390	163667605	.	-	.	ID=exon-XR_003953678.1-1;Parent=rna-XR_003953678.1;Dbxref=GeneID:56046,GenBank:XR_003953678.1,MGI:MGI:1929472;gbkey=misc_RNA;gene=Uqcc1;product=ubiquinol-cytochrome c reductase complex assembly factor 1%2C transcript variant X5;transcript_id=XR_003953678.1;extra_copy_number=0
CM058242.1	Liftoff	transcript	163584302	163667715	.	-	.	ID=rna-XR_003953679.1;Parent=gene-Uqcc1;Dbxref=GeneID:56046,GenBank:XR_003953679.1,MGI:MGI:1929472;Name=XR_003953679.1;gbkey=misc_RNA;gene=Uqcc1;model_evidence=Supporting evidence includes similarity to: 23 mRNAs%2C 19 ESTs%2C 602 long SRA reads%2C and 100%25 coverage of the annotated genomic feature by RNAseq alignments%2C including 38 samples with support for all annotated introns;product=ubiquinol-cytochrome c reductase complex assembly factor 1%2C transcript variant X6;transcript_id=XR_003953679.1;extra_copy_number=0
CM058242.1	Liftoff	exon	163584302	163585934	.	-	.	ID=exon-XR_003953679.1-9;Parent=rna-XR_003953679.1;Dbxref=GeneID:56046,GenBank:XR_003953679.1,MGI:MGI:1929472;gbkey=misc_RNA;gene=Uqcc1;product=ubiquinol-cytochrome c reductase complex assembly factor 1%2C transcript variant X6;transcript_id=XR_003953679.1;extra_copy_number=0
CM058242.1	Liftoff	exon	163588767	163588880	.	-	.	ID=exon-XR_003953679.1-8;Parent=rna-XR_003953679.1;Dbxref=GeneID:56046,GenBank:XR_003953679.1,MGI:MGI:1929472;gbkey=misc_RNA;gene=Uqcc1;product=ubiquinol-cytochrome c reductase complex assembly factor 1%2C transcript variant X6;transcript_id=XR_003953679.1;extra_copy_number=0
CM058242.1	Liftoff	exon	163595520	163595597	.	-	.	ID=exon-XR_003953679.1-7;Parent=rna-XR_003953679.1;Dbxref=GeneID:56046,GenBank:XR_003953679.1,MGI:MGI:1929472;gbkey=misc_RNA;gene=Uqcc1;product=ubiquinol-cytochrome c reductase complex assembly factor 1%2C transcript variant X6;transcript_id=XR_003953679.1;extra_copy_number=0
CM058242.1	Liftoff	exon	163638712	163638769	.	-	.	ID=exon-XR_003953679.1-6;Parent=rna-XR_003953679.1;Dbxref=GeneID:56046,GenBank:XR_003953679.1,MGI:MGI:1929472;gbkey=misc_RNA;gene=Uqcc1;product=ubiquinol-cytochrome c reductase complex assembly factor 1%2C transcript variant X6;transcript_id=XR_003953679.1;extra_copy_number=0
CM058242.1	Liftoff	exon	163646766	163646838	.	-	.	ID=exon-XR_003953679.1-5;Parent=rna-XR_003953679.1;Dbxref=GeneID:56046,GenBank:XR_003953679.1,MGI:MGI:1929472;gbkey=misc_RNA;gene=Uqcc1;product=ubiquinol-cytochrome c reductase complex assembly factor 1%2C transcript variant X6;transcript_id=XR_003953679.1;extra_copy_number=0
CM058242.1	Liftoff	exon	163647770	163647877	.	-	.	ID=exon-XR_003953679.1-4;Parent=rna-XR_003953679.1;Dbxref=GeneID:56046,GenBank:XR_003953679.1,MGI:MGI:1929472;gbkey=misc_RNA;gene=Uqcc1;product=ubiquinol-cytochrome c reductase complex assembly factor 1%2C transcript variant X6;transcript_id=XR_003953679.1;extra_copy_number=0
CM058242.1	Liftoff	exon	163649154	163649249	.	-	.	ID=exon-XR_003953679.1-3;Parent=rna-XR_003953679.1;Dbxref=GeneID:56046,GenBank:XR_003953679.1,MGI:MGI:1929472;gbkey=misc_RNA;gene=Uqcc1;product=ubiquinol-cytochrome c reductase complex assembly factor 1%2C transcript variant X6;transcript_id=XR_003953679.1;extra_copy_number=0
CM058242.1	Liftoff	exon	163659059	163659151	.	-	.	ID=exon-XR_003953679.1-2;Parent=rna-XR_003953679.1;Dbxref=GeneID:56046,GenBank:XR_003953679.1,MGI:MGI:1929472;gbkey=misc_RNA;gene=Uqcc1;product=ubiquinol-cytochrome c reductase complex assembly factor 1%2C transcript variant X6;transcript_id=XR_003953679.1;extra_copy_number=0
CM058242.1	Liftoff	exon	163667434	163667715	.	-	.	ID=exon-XR_003953679.1-1;Parent=rna-XR_003953679.1;Dbxref=GeneID:56046,GenBank:XR_003953679.1,MGI:MGI:1929472;gbkey=misc_RNA;gene=Uqcc1;product=ubiquinol-cytochrome c reductase complex assembly factor 1%2C transcript variant X6;transcript_id=XR_003953679.1;extra_copy_number=0
CM058242.1	Liftoff	gene	163614139	163623512	.	+	.	ID=gene-Gm54125;Dbxref=GeneID:118568529,MGI:MGI:6723274;Name=Gm54125;description=predicted gene%2C 54125;gbkey=Gene;gene=Gm54125;gene_biotype=lncRNA;coverage=1.0;sequence_ID=1.0;extra_copy_number=0;copy_num_ID=gene-Gm54125_0
CM058242.1	Liftoff	lnc_RNA	163614139	163623512	.	+	.	ID=rna-XR_004940981.1;Parent=gene-Gm54125;Dbxref=GeneID:118568529,GenBank:XR_004940981.1,MGI:MGI:6723274;Name=XR_004940981.1;gbkey=ncRNA;gene=Gm54125;model_evidence=Supporting evidence includes similarity to: 1 EST%2C 4 long SRA reads%2C and 84%25 coverage of the annotated genomic feature by RNAseq alignments%2C including 1 sample with support for all annotated introns;product=predicted gene%2C 54125;transcript_id=XR_004940981.1;extra_copy_number=0
CM058242.1	Liftoff	exon	163614139	163614406	.	+	.	ID=exon-XR_004940981.1-1;Parent=rna-XR_004940981.1;Dbxref=GeneID:118568529,GenBank:XR_004940981.1,MGI:MGI:6723274;gbkey=ncRNA;gene=Gm54125;product=predicted gene%2C 54125;transcript_id=XR_004940981.1;extra_copy_number=0
CM058242.1	Liftoff	exon	163621092	163623512	.	+	.	ID=exon-XR_004940981.1-2;Parent=rna-XR_004940981.1;Dbxref=GeneID:118568529,GenBank:XR_004940981.1,MGI:MGI:6723274;gbkey=ncRNA;gene=Gm54125;product=predicted gene%2C 54125;transcript_id=XR_004940981.1;extra_copy_number=0
CM058242.1	Liftoff	gene	163678452	163682713	.	-	.	ID=gene-Gdf5;Dbxref=GeneID:14563,MGI:MGI:95688;Name=Gdf5;description=growth differentiation factor 5;gbkey=Gene;gene=Gdf5;gene_biotype=protein_coding;gene_synonym=BMP-14,bp,brp,Cdmp-1;coverage=1.0;sequence_ID=1.0;valid_ORFs=1;extra_copy_number=0;copy_num_ID=gene-Gdf5_0
CM058242.1	Liftoff	mRNA	163678452	163682713	.	-	.	ID=rna-NM_008109.4;Parent=gene-Gdf5;Dbxref=GeneID:14563,GenBank:NM_008109.4,MGI:MGI:95688;Name=NM_008109.4;gbkey=mRNA;gene=Gdf5;product=growth differentiation factor 5;tag=RefSeq Select;transcript_id=NM_008109.4;matches_ref_protein=True;valid_ORF=True;extra_copy_number=0
CM058242.1	Liftoff	exon	163678452	163679846	.	-	.	ID=exon-NM_008109.4-2;Parent=rna-NM_008109.4;Dbxref=GeneID:14563,GenBank:NM_008109.4,MGI:MGI:95688;gbkey=mRNA;gene=Gdf5;product=growth differentiation factor 5;tag=RefSeq Select;transcript_id=NM_008109.4;extra_copy_number=0
CM058242.1	Liftoff	exon	163681872	163682713	.	-	.	ID=exon-NM_008109.4-1;Parent=rna-NM_008109.4;Dbxref=GeneID:14563,GenBank:NM_008109.4,MGI:MGI:95688;gbkey=mRNA;gene=Gdf5;product=growth differentiation factor 5;tag=RefSeq Select;transcript_id=NM_008109.4;extra_copy_number=0
CM058242.1	Liftoff	CDS	163678972	163679846	.	-	.	ID=cds-NP_032135.2;Parent=rna-NM_008109.4;Dbxref=CCDS:CCDS16958.1,GeneID:14563,GenBank:NP_032135.2,MGI:MGI:95688;Name=NP_032135.2;gbkey=CDS;gene=Gdf5;product=growth/differentiation factor 5 preproprotein;protein_id=NP_032135.2;tag=RefSeq Select;extra_copy_number=0
CM058242.1	Liftoff	CDS	163681872	163682484	.	-	.	ID=cds-NP_032135.2;Parent=rna-NM_008109.4;Dbxref=CCDS:CCDS16958.1,GeneID:14563,GenBank:NP_032135.2,MGI:MGI:95688;Name=NP_032135.2;gbkey=CDS;gene=Gdf5;product=growth/differentiation factor 5 preproprotein;protein_id=NP_032135.2;tag=RefSeq Select;extra_copy_number=0
CM058242.1	Liftoff	gene	163693708	163736346	.	+	.	ID=gene-Cep250;Dbxref=GeneID:16328,MGI:MGI:108084;Name=Cep250;description=centrosomal protein 250;gbkey=Gene;gene=Cep250;gene_biotype=protein_coding;gene_synonym=B230210E21Rik,Cep2,Inmp;coverage=1.0;sequence_ID=0.999;valid_ORFs=13;extra_copy_number=0;copy_num_ID=gene-Cep250_0
CM058242.1	Liftoff	mRNA	163693708	163736346	.	+	.	ID=rna-XM_006498797.5;Parent=gene-Cep250;Dbxref=GeneID:16328,GenBank:XM_006498797.5,MGI:MGI:108084;Name=XM_006498797.5;gbkey=mRNA;gene=Cep250;model_evidence=Supporting evidence includes similarity to: 5 mRNAs%2C 33 ESTs%2C 2 Proteins%2C 274 long SRA reads%2C and 100%25 coverage of the annotated genomic feature by RNAseq alignments%2C including 25 samples with support for all annotated introns;product=centrosomal protein 250%2C transcript variant X2;transcript_id=XM_006498797.5;matches_ref_protein=True;valid_ORF=True;extra_copy_number=0
CM058242.1	Liftoff	exon	163693708	163693867	.	+	.	ID=exon-XM_006498797.5-1;Parent=rna-XM_006498797.5;Dbxref=GeneID:16328,GenBank:XM_006498797.5,MGI:MGI:108084;gbkey=mRNA;gene=Cep250;product=centrosomal protein 250%2C transcript variant X2;transcript_id=XM_006498797.5;extra_copy_number=0
CM058242.1	Liftoff	exon	163699303	163699585	.	+	.	ID=exon-XM_006498797.5-2;Parent=rna-XM_006498797.5;Dbxref=GeneID:16328,GenBank:XM_006498797.5,MGI:MGI:108084;gbkey=mRNA;gene=Cep250;product=centrosomal protein 250%2C transcript variant X2;transcript_id=XM_006498797.5;extra_copy_number=0
CM058242.1	Liftoff	exon	163700331	163700387	.	+	.	ID=exon-XM_006498797.5-3;Parent=rna-XM_006498797.5;Dbxref=GeneID:16328,GenBank:XM_006498797.5,MGI:MGI:108084;gbkey=mRNA;gene=Cep250;product=centrosomal protein 250%2C transcript variant X2;transcript_id=XM_006498797.5;extra_copy_number=0
CM058242.1	Liftoff	exon	163701144	163701226	.	+	.	ID=exon-XM_006498797.5-4;Parent=rna-XM_006498797.5;Dbxref=GeneID:16328,GenBank:XM_006498797.5,MGI:MGI:108084;gbkey=mRNA;gene=Cep250;product=centrosomal protein 250%2C transcript variant X2;transcript_id=XM_006498797.5;extra_copy_number=0
CM058242.1	Liftoff	exon	163701541	163701706	.	+	.	ID=exon-XM_006498797.5-5;Parent=rna-XM_006498797.5;Dbxref=GeneID:16328,GenBank:XM_006498797.5,MGI:MGI:108084;gbkey=mRNA;gene=Cep250;product=centrosomal protein 250%2C transcript variant X2;transcript_id=XM_006498797.5;extra_copy_number=0
CM058242.1	Liftoff	exon	163702420	163702526	.	+	.	ID=exon-XM_006498797.5-6;Parent=rna-XM_006498797.5;Dbxref=GeneID:16328,GenBank:XM_006498797.5,MGI:MGI:108084;gbkey=mRNA;gene=Cep250;product=centrosomal protein 250%2C transcript variant X2;transcript_id=XM_006498797.5;extra_copy_number=0
CM058242.1	Liftoff	exon	163702744	163702995	.	+	.	ID=exon-XM_006498797.5-7;Parent=rna-XM_006498797.5;Dbxref=GeneID:16328,GenBank:XM_006498797.5,MGI:MGI:108084;gbkey=mRNA;gene=Cep250;product=centrosomal protein 250%2C transcript variant X2;transcript_id=XM_006498797.5;extra_copy_number=0
CM058242.1	Liftoff	exon	163704989	163705085	.	+	.	ID=exon-XM_006498797.5-8;Parent=rna-XM_006498797.5;Dbxref=GeneID:16328,GenBank:XM_006498797.5,MGI:MGI:108084;gbkey=mRNA;gene=Cep250;product=centrosomal protein 250%2C transcript variant X2;transcript_id=XM_006498797.5;extra_copy_number=0
CM058242.1	Liftoff	exon	163706186	163706293	.	+	.	ID=exon-XM_006498797.5-9;Parent=rna-XM_006498797.5;Dbxref=GeneID:16328,GenBank:XM_006498797.5,MGI:MGI:108084;gbkey=mRNA;gene=Cep250;product=centrosomal protein 250%2C transcript variant X2;transcript_id=XM_006498797.5;extra_copy_number=0
CM058242.1	Liftoff	exon	163706717	163706875	.	+	.	ID=exon-XM_006498797.5-10;Parent=rna-XM_006498797.5;Dbxref=GeneID:16328,GenBank:XM_006498797.5,MGI:MGI:108084;gbkey=mRNA;gene=Cep250;product=centrosomal protein 250%2C transcript variant X2;transcript_id=XM_006498797.5;extra_copy_number=0
CM058242.1	Liftoff	exon	163707428	163707669	.	+	.	ID=exon-XM_006498797.5-11;Parent=rna-XM_006498797.5;Dbxref=GeneID:16328,GenBank:XM_006498797.5,MGI:MGI:108084;gbkey=mRNA;gene=Cep250;product=centrosomal protein 250%2C transcript variant X2;transcript_id=XM_006498797.5;extra_copy_number=0
CM058242.1	Liftoff	exon	163708146	163708328	.	+	.	ID=exon-XM_006498797.5-12;Parent=rna-XM_006498797.5;Dbxref=GeneID:16328,GenBank:XM_006498797.5,MGI:MGI:108084;gbkey=mRNA;gene=Cep250;product=centrosomal protein 250%2C transcript variant X2;transcript_id=XM_006498797.5;extra_copy_number=0
CM058242.1	Liftoff	exon	163709381	163709525	.	+	.	ID=exon-XM_006498797.5-13;Parent=rna-XM_006498797.5;Dbxref=GeneID:16328,GenBank:XM_006498797.5,MGI:MGI:108084;gbkey=mRNA;gene=Cep250;product=centrosomal protein 250%2C transcript variant X2;transcript_id=XM_006498797.5;extra_copy_number=0
CM058242.1	Liftoff	exon	163710776	163710922	.	+	.	ID=exon-XM_006498797.5-14;Parent=rna-XM_006498797.5;Dbxref=GeneID:16328,GenBank:XM_006498797.5,MGI:MGI:108084;gbkey=mRNA;gene=Cep250;product=centrosomal protein 250%2C transcript variant X2;transcript_id=XM_006498797.5;extra_copy_number=0
CM058242.1	Liftoff	exon	163711686	163711916	.	+	.	ID=exon-XM_006498797.5-15;Parent=rna-XM_006498797.5;Dbxref=GeneID:16328,GenBank:XM_006498797.5,MGI:MGI:108084;gbkey=mRNA;gene=Cep250;product=centrosomal protein 250%2C transcript variant X2;transcript_id=XM_006498797.5;extra_copy_number=0
CM058242.1	Liftoff	exon	163713104	163713297	.	+	.	ID=exon-XM_006498797.5-16;Parent=rna-XM_006498797.5;Dbxref=GeneID:16328,GenBank:XM_006498797.5,MGI:MGI:108084;gbkey=mRNA;gene=Cep250;product=centrosomal protein 250%2C transcript variant X2;transcript_id=XM_006498797.5;extra_copy_number=0
CM058242.1	Liftoff	exon	163713517	163713644	.	+	.	ID=exon-XM_006498797.5-17;Parent=rna-XM_006498797.5;Dbxref=GeneID:16328,GenBank:XM_006498797.5,MGI:MGI:108084;gbkey=mRNA;gene=Cep250;product=centrosomal protein 250%2C transcript variant X2;transcript_id=XM_006498797.5;extra_copy_number=0
CM058242.1	Liftoff	exon	163713822	163713991	.	+	.	ID=exon-XM_006498797.5-18;Parent=rna-XM_006498797.5;Dbxref=GeneID:16328,GenBank:XM_006498797.5,MGI:MGI:108084;gbkey=mRNA;gene=Cep250;product=centrosomal protein 250%2C transcript variant X2;transcript_id=XM_006498797.5;extra_copy_number=0
CM058242.1	Liftoff	exon	163716577	163716744	.	+	.	ID=exon-XM_006498797.5-19;Parent=rna-XM_006498797.5;Dbxref=GeneID:16328,GenBank:XM_006498797.5,MGI:MGI:108084;gbkey=mRNA;gene=Cep250;product=centrosomal protein 250%2C transcript variant X2;transcript_id=XM_006498797.5;extra_copy_number=0
CM058242.1	Liftoff	exon	163717145	163717279	.	+	.	ID=exon-XM_006498797.5-20;Parent=rna-XM_006498797.5;Dbxref=GeneID:16328,GenBank:XM_006498797.5,MGI:MGI:108084;gbkey=mRNA;gene=Cep250;product=centrosomal protein 250%2C transcript variant X2;transcript_id=XM_006498797.5;extra_copy_number=0
CM058242.1	Liftoff	exon	163718816	163718938	.	+	.	ID=exon-XM_006498797.5-21;Parent=rna-XM_006498797.5;Dbxref=GeneID:16328,GenBank:XM_006498797.5,MGI:MGI:108084;gbkey=mRNA;gene=Cep250;product=centrosomal protein 250%2C transcript variant X2;transcript_id=XM_006498797.5;extra_copy_number=0
CM058242.1	Liftoff	exon	163720720	163720853	.	+	.	ID=exon-XM_006498797.5-22;Parent=rna-XM_006498797.5;Dbxref=GeneID:16328,GenBank:XM_006498797.5,MGI:MGI:108084;gbkey=mRNA;gene=Cep250;product=centrosomal protein 250%2C transcript variant X2;transcript_id=XM_006498797.5;extra_copy_number=0
CM058242.1	Liftoff	exon	163722679	163722817	.	+	.	ID=exon-XM_006498797.5-23;Parent=rna-XM_006498797.5;Dbxref=GeneID:16328,GenBank:XM_006498797.5,MGI:MGI:108084;gbkey=mRNA;gene=Cep250;product=centrosomal protein 250%2C transcript variant X2;transcript_id=XM_006498797.5;extra_copy_number=0
CM058242.1	Liftoff	exon	163723264	163723606	.	+	.	ID=exon-XM_006498797.5-24;Parent=rna-XM_006498797.5;Dbxref=GeneID:16328,GenBank:XM_006498797.5,MGI:MGI:108084;gbkey=mRNA;gene=Cep250;product=centrosomal protein 250%2C transcript variant X2;transcript_id=XM_006498797.5;extra_copy_number=0
CM058242.1	Liftoff	exon	163724440	163724561	.	+	.	ID=exon-XM_006498797.5-25;Parent=rna-XM_006498797.5;Dbxref=GeneID:16328,GenBank:XM_006498797.5,MGI:MGI:108084;gbkey=mRNA;gene=Cep250;product=centrosomal protein 250%2C transcript variant X2;transcript_id=XM_006498797.5;extra_copy_number=0
CM058242.1	Liftoff	exon	163725757	163725877	.	+	.	ID=exon-XM_006498797.5-26;Parent=rna-XM_006498797.5;Dbxref=GeneID:16328,GenBank:XM_006498797.5,MGI:MGI:108084;gbkey=mRNA;gene=Cep250;product=centrosomal protein 250%2C transcript variant X2;transcript_id=XM_006498797.5;extra_copy_number=0
CM058242.1	Liftoff	exon	163726944	163727065	.	+	.	ID=exon-XM_006498797.5-27;Parent=rna-XM_006498797.5;Dbxref=GeneID:16328,GenBank:XM_006498797.5,MGI:MGI:108084;gbkey=mRNA;gene=Cep250;product=centrosomal protein 250%2C transcript variant X2;transcript_id=XM_006498797.5;extra_copy_number=0
CM058242.1	Liftoff	exon	163727661	163730219	.	+	.	ID=exon-XM_006498797.5-28;Parent=rna-XM_006498797.5;Dbxref=GeneID:16328,GenBank:XM_006498797.5,MGI:MGI:108084;gbkey=mRNA;gene=Cep250;product=centrosomal protein 250%2C transcript variant X2;transcript_id=XM_006498797.5;extra_copy_number=0
CM058242.1	Liftoff	exon	163732016	163732129	.	+	.	ID=exon-XM_006498797.5-29;Parent=rna-XM_006498797.5;Dbxref=GeneID:16328,GenBank:XM_006498797.5,MGI:MGI:108084;gbkey=mRNA;gene=Cep250;product=centrosomal protein 250%2C transcript variant X2;transcript_id=XM_006498797.5;extra_copy_number=0
CM058242.1	Liftoff	exon	163732290	163732436	.	+	.	ID=exon-XM_006498797.5-30;Parent=rna-XM_006498797.5;Dbxref=GeneID:16328,GenBank:XM_006498797.5,MGI:MGI:108084;gbkey=mRNA;gene=Cep250;product=centrosomal protein 250%2C transcript variant X2;transcript_id=XM_006498797.5;extra_copy_number=0
CM058242.1	Liftoff	exon	163732764	163732865	.	+	.	ID=exon-XM_006498797.5-31;Parent=rna-XM_006498797.5;Dbxref=GeneID:16328,GenBank:XM_006498797.5,MGI:MGI:108084;gbkey=mRNA;gene=Cep250;product=centrosomal protein 250%2C transcript variant X2;transcript_id=XM_006498797.5;extra_copy_number=0
CM058242.1	Liftoff	exon	163733717	163733779	.	+	.	ID=exon-XM_006498797.5-32;Parent=rna-XM_006498797.5;Dbxref=GeneID:16328,GenBank:XM_006498797.5,MGI:MGI:108084;gbkey=mRNA;gene=Cep250;product=centrosomal protein 250%2C transcript variant X2;transcript_id=XM_006498797.5;extra_copy_number=0
CM058242.1	Liftoff	exon	163735613	163736346	.	+	.	ID=exon-XM_006498797.5-33;Parent=rna-XM_006498797.5;Dbxref=GeneID:16328,GenBank:XM_006498797.5,MGI:MGI:108084;gbkey=mRNA;gene=Cep250;product=centrosomal protein 250%2C transcript variant X2;transcript_id=XM_006498797.5;extra_copy_number=0
CM058242.1	Liftoff	CDS	163699403	163699585	.	+	.	ID=cds-XP_006498860.1;Parent=rna-XM_006498797.5;Dbxref=GeneID:16328,GenBank:XP_006498860.1,MGI:MGI:108084;Name=XP_006498860.1;gbkey=CDS;gene=Cep250;product=centrosome-associated protein CEP250 isoform X1;protein_id=XP_006498860.1;extra_copy_number=0
CM058242.1	Liftoff	CDS	163700331	163700387	.	+	.	ID=cds-XP_006498860.1;Parent=rna-XM_006498797.5;Dbxref=GeneID:16328,GenBank:XP_006498860.1,MGI:MGI:108084;Name=XP_006498860.1;gbkey=CDS;gene=Cep250;product=centrosome-associated protein CEP250 isoform X1;protein_id=XP_006498860.1;extra_copy_number=0
CM058242.1	Liftoff	CDS	163701144	163701226	.	+	.	ID=cds-XP_006498860.1;Parent=rna-XM_006498797.5;Dbxref=GeneID:16328,GenBank:XP_006498860.1,MGI:MGI:108084;Name=XP_006498860.1;gbkey=CDS;gene=Cep250;product=centrosome-associated protein CEP250 isoform X1;protein_id=XP_006498860.1;extra_copy_number=0
CM058242.1	Liftoff	CDS	163701541	163701706	.	+	.	ID=cds-XP_006498860.1;Parent=rna-XM_006498797.5;Dbxref=GeneID:16328,GenBank:XP_006498860.1,MGI:MGI:108084;Name=XP_006498860.1;gbkey=CDS;gene=Cep250;product=centrosome-associated protein CEP250 isoform X1;protein_id=XP_006498860.1;extra_copy_number=0
CM058242.1	Liftoff	CDS	163702420	163702526	.	+	.	ID=cds-XP_006498860.1;Parent=rna-XM_006498797.5;Dbxref=GeneID:16328,GenBank:XP_006498860.1,MGI:MGI:108084;Name=XP_006498860.1;gbkey=CDS;gene=Cep250;product=centrosome-associated protein CEP250 isoform X1;protein_id=XP_006498860.1;extra_copy_number=0
CM058242.1	Liftoff	CDS	163702744	163702995	.	+	.	ID=cds-XP_006498860.1;Parent=rna-XM_006498797.5;Dbxref=GeneID:16328,GenBank:XP_006498860.1,MGI:MGI:108084;Name=XP_006498860.1;gbkey=CDS;gene=Cep250;product=centrosome-associated protein CEP250 isoform X1;protein_id=XP_006498860.1;extra_copy_number=0
CM058242.1	Liftoff	CDS	163704989	163705085	.	+	.	ID=cds-XP_006498860.1;Parent=rna-XM_006498797.5;Dbxref=GeneID:16328,GenBank:XP_006498860.1,MGI:MGI:108084;Name=XP_006498860.1;gbkey=CDS;gene=Cep250;product=centrosome-associated protein CEP250 isoform X1;protein_id=XP_006498860.1;extra_copy_number=0
CM058242.1	Liftoff	CDS	163706186	163706293	.	+	.	ID=cds-XP_006498860.1;Parent=rna-XM_006498797.5;Dbxref=GeneID:16328,GenBank:XP_006498860.1,MGI:MGI:108084;Name=XP_006498860.1;gbkey=CDS;gene=Cep250;product=centrosome-associated protein CEP250 isoform X1;protein_id=XP_006498860.1;extra_copy_number=0
CM058242.1	Liftoff	CDS	163706717	163706875	.	+	.	ID=cds-XP_006498860.1;Parent=rna-XM_006498797.5;Dbxref=GeneID:16328,GenBank:XP_006498860.1,MGI:MGI:108084;Name=XP_006498860.1;gbkey=CDS;gene=Cep250;product=centrosome-associated protein CEP250 isoform X1;protein_id=XP_006498860.1;extra_copy_number=0
CM058242.1	Liftoff	CDS	163707428	163707669	.	+	.	ID=cds-XP_006498860.1;Parent=rna-XM_006498797.5;Dbxref=GeneID:16328,GenBank:XP_006498860.1,MGI:MGI:108084;Name=XP_006498860.1;gbkey=CDS;gene=Cep250;product=centrosome-associated protein CEP250 isoform X1;protein_id=XP_006498860.1;extra_copy_number=0
CM058242.1	Liftoff	CDS	163708146	163708328	.	+	.	ID=cds-XP_006498860.1;Parent=rna-XM_006498797.5;Dbxref=GeneID:16328,GenBank:XP_006498860.1,MGI:MGI:108084;Name=XP_006498860.1;gbkey=CDS;gene=Cep250;product=centrosome-associated protein CEP250 isoform X1;protein_id=XP_006498860.1;extra_copy_number=0
CM058242.1	Liftoff	CDS	163709381	163709525	.	+	.	ID=cds-XP_006498860.1;Parent=rna-XM_006498797.5;Dbxref=GeneID:16328,GenBank:XP_006498860.1,MGI:MGI:108084;Name=XP_006498860.1;gbkey=CDS;gene=Cep250;product=centrosome-associated protein CEP250 isoform X1;protein_id=XP_006498860.1;extra_copy_number=0
CM058242.1	Liftoff	CDS	163710776	163710922	.	+	.	ID=cds-XP_006498860.1;Parent=rna-XM_006498797.5;Dbxref=GeneID:16328,GenBank:XP_006498860.1,MGI:MGI:108084;Name=XP_006498860.1;gbkey=CDS;gene=Cep250;product=centrosome-associated protein CEP250 isoform X1;protein_id=XP_006498860.1;extra_copy_number=0
CM058242.1	Liftoff	CDS	163711686	163711916	.	+	.	ID=cds-XP_006498860.1;Parent=rna-XM_006498797.5;Dbxref=GeneID:16328,GenBank:XP_006498860.1,MGI:MGI:108084;Name=XP_006498860.1;gbkey=CDS;gene=Cep250;product=centrosome-associated protein CEP250 isoform X1;protein_id=XP_006498860.1;extra_copy_number=0
CM058242.1	Liftoff	CDS	163713104	163713297	.	+	.	ID=cds-XP_006498860.1;Parent=rna-XM_006498797.5;Dbxref=GeneID:16328,GenBank:XP_006498860.1,MGI:MGI:108084;Name=XP_006498860.1;gbkey=CDS;gene=Cep250;product=centrosome-associated protein CEP250 isoform X1;protein_id=XP_006498860.1;extra_copy_number=0
CM058242.1	Liftoff	CDS	163713517	163713644	.	+	.	ID=cds-XP_006498860.1;Parent=rna-XM_006498797.5;Dbxref=GeneID:16328,GenBank:XP_006498860.1,MGI:MGI:108084;Name=XP_006498860.1;gbkey=CDS;gene=Cep250;product=centrosome-associated protein CEP250 isoform X1;protein_id=XP_006498860.1;extra_copy_number=0
CM058242.1	Liftoff	CDS	163713822	163713991	.	+	.	ID=cds-XP_006498860.1;Parent=rna-XM_006498797.5;Dbxref=GeneID:16328,GenBank:XP_006498860.1,MGI:MGI:108084;Name=XP_006498860.1;gbkey=CDS;gene=Cep250;product=centrosome-associated protein CEP250 isoform X1;protein_id=XP_006498860.1;extra_copy_number=0
CM058242.1	Liftoff	CDS	163716577	163716744	.	+	.	ID=cds-XP_006498860.1;Parent=rna-XM_006498797.5;Dbxref=GeneID:16328,GenBank:XP_006498860.1,MGI:MGI:108084;Name=XP_006498860.1;gbkey=CDS;gene=Cep250;product=centrosome-associated protein CEP250 isoform X1;protein_id=XP_006498860.1;extra_copy_number=0
CM058242.1	Liftoff	CDS	163717145	163717279	.	+	.	ID=cds-XP_006498860.1;Parent=rna-XM_006498797.5;Dbxref=GeneID:16328,GenBank:XP_006498860.1,MGI:MGI:108084;Name=XP_006498860.1;gbkey=CDS;gene=Cep250;product=centrosome-associated protein CEP250 isoform X1;protein_id=XP_006498860.1;extra_copy_number=0
CM058242.1	Liftoff	CDS	163718816	163718938	.	+	.	ID=cds-XP_006498860.1;Parent=rna-XM_006498797.5;Dbxref=GeneID:16328,GenBank:XP_006498860.1,MGI:MGI:108084;Name=XP_006498860.1;gbkey=CDS;gene=Cep250;product=centrosome-associated protein CEP250 isoform X1;protein_id=XP_006498860.1;extra_copy_number=0
CM058242.1	Liftoff	CDS	163720720	163720853	.	+	.	ID=cds-XP_006498860.1;Parent=rna-XM_006498797.5;Dbxref=GeneID:16328,GenBank:XP_006498860.1,MGI:MGI:108084;Name=XP_006498860.1;gbkey=CDS;gene=Cep250;product=centrosome-associated protein CEP250 isoform X1;protein_id=XP_006498860.1;extra_copy_number=0
CM058242.1	Liftoff	CDS	163722679	163722817	.	+	.	ID=cds-XP_006498860.1;Parent=rna-XM_006498797.5;Dbxref=GeneID:16328,GenBank:XP_006498860.1,MGI:MGI:108084;Name=XP_006498860.1;gbkey=CDS;gene=Cep250;product=centrosome-associated protein CEP250 isoform X1;protein_id=XP_006498860.1;extra_copy_number=0
CM058242.1	Liftoff	CDS	163723264	163723606	.	+	.	ID=cds-XP_006498860.1;Parent=rna-XM_006498797.5;Dbxref=GeneID:16328,GenBank:XP_006498860.1,MGI:MGI:108084;Name=XP_006498860.1;gbkey=CDS;gene=Cep250;product=centrosome-associated protein CEP250 isoform X1;protein_id=XP_006498860.1;extra_copy_number=0
CM058242.1	Liftoff	CDS	163724440	163724561	.	+	.	ID=cds-XP_006498860.1;Parent=rna-XM_006498797.5;Dbxref=GeneID:16328,GenBank:XP_006498860.1,MGI:MGI:108084;Name=XP_006498860.1;gbkey=CDS;gene=Cep250;product=centrosome-associated protein CEP250 isoform X1;protein_id=XP_006498860.1;extra_copy_number=0
CM058242.1	Liftoff	CDS	163725757	163725877	.	+	.	ID=cds-XP_006498860.1;Parent=rna-XM_006498797.5;Dbxref=GeneID:16328,GenBank:XP_006498860.1,MGI:MGI:108084;Name=XP_006498860.1;gbkey=CDS;gene=Cep250;product=centrosome-associated protein CEP250 isoform X1;protein_id=XP_006498860.1;extra_copy_number=0
CM058242.1	Liftoff	CDS	163726944	163727065	.	+	.	ID=cds-XP_006498860.1;Parent=rna-XM_006498797.5;Dbxref=GeneID:16328,GenBank:XP_006498860.1,MGI:MGI:108084;Name=XP_006498860.1;gbkey=CDS;gene=Cep250;product=centrosome-associated protein CEP250 isoform X1;protein_id=XP_006498860.1;extra_copy_number=0
CM058242.1	Liftoff	CDS	163727661	163730219	.	+	.	ID=cds-XP_006498860.1;Parent=rna-XM_006498797.5;Dbxref=GeneID:16328,GenBank:XP_006498860.1,MGI:MGI:108084;Name=XP_006498860.1;gbkey=CDS;gene=Cep250;product=centrosome-associated protein CEP250 isoform X1;protein_id=XP_006498860.1;extra_copy_number=0
CM058242.1	Liftoff	CDS	163732016	163732129	.	+	.	ID=cds-XP_006498860.1;Parent=rna-XM_006498797.5;Dbxref=GeneID:16328,GenBank:XP_006498860.1,MGI:MGI:108084;Name=XP_006498860.1;gbkey=CDS;gene=Cep250;product=centrosome-associated protein CEP250 isoform X1;protein_id=XP_006498860.1;extra_copy_number=0
CM058242.1	Liftoff	CDS	163732290	163732436	.	+	.	ID=cds-XP_006498860.1;Parent=rna-XM_006498797.5;Dbxref=GeneID:16328,GenBank:XP_006498860.1,MGI:MGI:108084;Name=XP_006498860.1;gbkey=CDS;gene=Cep250;product=centrosome-associated protein CEP250 isoform X1;protein_id=XP_006498860.1;extra_copy_number=0
CM058242.1	Liftoff	CDS	163732764	163732865	.	+	.	ID=cds-XP_006498860.1;Parent=rna-XM_006498797.5;Dbxref=GeneID:16328,GenBank:XP_006498860.1,MGI:MGI:108084;Name=XP_006498860.1;gbkey=CDS;gene=Cep250;product=centrosome-associated protein CEP250 isoform X1;protein_id=XP_006498860.1;extra_copy_number=0
CM058242.1	Liftoff	CDS	163733717	163733779	.	+	.	ID=cds-XP_006498860.1;Parent=rna-XM_006498797.5;Dbxref=GeneID:16328,GenBank:XP_006498860.1,MGI:MGI:108084;Name=XP_006498860.1;gbkey=CDS;gene=Cep250;product=centrosome-associated protein CEP250 isoform X1;protein_id=XP_006498860.1;extra_copy_number=0
CM058242.1	Liftoff	CDS	163735613	163735876	.	+	.	ID=cds-XP_006498860.1;Parent=rna-XM_006498797.5;Dbxref=GeneID:16328,GenBank:XP_006498860.1,MGI:MGI:108084;Name=XP_006498860.1;gbkey=CDS;gene=Cep250;product=centrosome-associated protein CEP250 isoform X1;protein_id=XP_006498860.1;extra_copy_number=0
CM058242.1	Liftoff	mRNA	163693894	163736346	.	+	.	ID=rna-XM_006498796.1;Parent=gene-Cep250;Dbxref=GeneID:16328,GenBank:XM_006498796.1,MGI:MGI:108084;Name=XM_006498796.1;gbkey=mRNA;gene=Cep250;model_evidence=Supporting evidence includes similarity to: 6 mRNAs%2C 34 ESTs%2C 2 Proteins%2C 293 long SRA reads%2C and 100%25 coverage of the annotated genomic feature by RNAseq alignments%2C including 40 samples with support for all annotated introns;product=centrosomal protein 250%2C transcript variant X1;transcript_id=XM_006498796.1;matches_ref_protein=True;valid_ORF=True;extra_copy_number=0
CM058242.1	Liftoff	exon	163693894	163694093	.	+	.	ID=exon-XM_006498796.1-1;Parent=rna-XM_006498796.1;Dbxref=GeneID:16328,GenBank:XM_006498796.1,MGI:MGI:108084;gbkey=mRNA;gene=Cep250;product=centrosomal protein 250%2C transcript variant X1;transcript_id=XM_006498796.1;extra_copy_number=0
CM058242.1	Liftoff	exon	163699303	163699585	.	+	.	ID=exon-XM_006498796.1-2;Parent=rna-XM_006498796.1;Dbxref=GeneID:16328,GenBank:XM_006498796.1,MGI:MGI:108084;gbkey=mRNA;gene=Cep250;product=centrosomal protein 250%2C transcript variant X1;transcript_id=XM_006498796.1;extra_copy_number=0
CM058242.1	Liftoff	exon	163700331	163700387	.	+	.	ID=exon-XM_006498796.1-3;Parent=rna-XM_006498796.1;Dbxref=GeneID:16328,GenBank:XM_006498796.1,MGI:MGI:108084;gbkey=mRNA;gene=Cep250;product=centrosomal protein 250%2C transcript variant X1;transcript_id=XM_006498796.1;extra_copy_number=0
CM058242.1	Liftoff	exon	163701144	163701226	.	+	.	ID=exon-XM_006498796.1-4;Parent=rna-XM_006498796.1;Dbxref=GeneID:16328,GenBank:XM_006498796.1,MGI:MGI:108084;gbkey=mRNA;gene=Cep250;product=centrosomal protein 250%2C transcript variant X1;transcript_id=XM_006498796.1;extra_copy_number=0
CM058242.1	Liftoff	exon	163701541	163701706	.	+	.	ID=exon-XM_006498796.1-5;Parent=rna-XM_006498796.1;Dbxref=GeneID:16328,GenBank:XM_006498796.1,MGI:MGI:108084;gbkey=mRNA;gene=Cep250;product=centrosomal protein 250%2C transcript variant X1;transcript_id=XM_006498796.1;extra_copy_number=0
CM058242.1	Liftoff	exon	163702420	163702526	.	+	.	ID=exon-XM_006498796.1-6;Parent=rna-XM_006498796.1;Dbxref=GeneID:16328,GenBank:XM_006498796.1,MGI:MGI:108084;gbkey=mRNA;gene=Cep250;product=centrosomal protein 250%2C transcript variant X1;transcript_id=XM_006498796.1;extra_copy_number=0
CM058242.1	Liftoff	exon	163702744	163702995	.	+	.	ID=exon-XM_006498796.1-7;Parent=rna-XM_006498796.1;Dbxref=GeneID:16328,GenBank:XM_006498796.1,MGI:MGI:108084;gbkey=mRNA;gene=Cep250;product=centrosomal protein 250%2C transcript variant X1;transcript_id=XM_006498796.1;extra_copy_number=0
CM058242.1	Liftoff	exon	163704989	163705085	.	+	.	ID=exon-XM_006498796.1-8;Parent=rna-XM_006498796.1;Dbxref=GeneID:16328,GenBank:XM_006498796.1,MGI:MGI:108084;gbkey=mRNA;gene=Cep250;product=centrosomal protein 250%2C transcript variant X1;transcript_id=XM_006498796.1;extra_copy_number=0
CM058242.1	Liftoff	exon	163706186	163706293	.	+	.	ID=exon-XM_006498796.1-9;Parent=rna-XM_006498796.1;Dbxref=GeneID:16328,GenBank:XM_006498796.1,MGI:MGI:108084;gbkey=mRNA;gene=Cep250;product=centrosomal protein 250%2C transcript variant X1;transcript_id=XM_006498796.1;extra_copy_number=0
CM058242.1	Liftoff	exon	163706717	163706875	.	+	.	ID=exon-XM_006498796.1-10;Parent=rna-XM_006498796.1;Dbxref=GeneID:16328,GenBank:XM_006498796.1,MGI:MGI:108084;gbkey=mRNA;gene=Cep250;product=centrosomal protein 250%2C transcript variant X1;transcript_id=XM_006498796.1;extra_copy_number=0
CM058242.1	Liftoff	exon	163707428	163707669	.	+	.	ID=exon-XM_006498796.1-11;Parent=rna-XM_006498796.1;Dbxref=GeneID:16328,GenBank:XM_006498796.1,MGI:MGI:108084;gbkey=mRNA;gene=Cep250;product=centrosomal protein 250%2C transcript variant X1;transcript_id=XM_006498796.1;extra_copy_number=0
CM058242.1	Liftoff	exon	163708146	163708328	.	+	.	ID=exon-XM_006498796.1-12;Parent=rna-XM_006498796.1;Dbxref=GeneID:16328,GenBank:XM_006498796.1,MGI:MGI:108084;gbkey=mRNA;gene=Cep250;product=centrosomal protein 250%2C transcript variant X1;transcript_id=XM_006498796.1;extra_copy_number=0
CM058242.1	Liftoff	exon	163709381	163709525	.	+	.	ID=exon-XM_006498796.1-13;Parent=rna-XM_006498796.1;Dbxref=GeneID:16328,GenBank:XM_006498796.1,MGI:MGI:108084;gbkey=mRNA;gene=Cep250;product=centrosomal protein 250%2C transcript variant X1;transcript_id=XM_006498796.1;extra_copy_number=0
CM058242.1	Liftoff	exon	163710776	163710922	.	+	.	ID=exon-XM_006498796.1-14;Parent=rna-XM_006498796.1;Dbxref=GeneID:16328,GenBank:XM_006498796.1,MGI:MGI:108084;gbkey=mRNA;gene=Cep250;product=centrosomal protein 250%2C transcript variant X1;transcript_id=XM_006498796.1;extra_copy_number=0
CM058242.1	Liftoff	exon	163711686	163711916	.	+	.	ID=exon-XM_006498796.1-15;Parent=rna-XM_006498796.1;Dbxref=GeneID:16328,GenBank:XM_006498796.1,MGI:MGI:108084;gbkey=mRNA;gene=Cep250;product=centrosomal protein 250%2C transcript variant X1;transcript_id=XM_006498796.1;extra_copy_number=0
CM058242.1	Liftoff	exon	163713104	163713297	.	+	.	ID=exon-XM_006498796.1-16;Parent=rna-XM_006498796.1;Dbxref=GeneID:16328,GenBank:XM_006498796.1,MGI:MGI:108084;gbkey=mRNA;gene=Cep250;product=centrosomal protein 250%2C transcript variant X1;transcript_id=XM_006498796.1;extra_copy_number=0
CM058242.1	Liftoff	exon	163713517	163713644	.	+	.	ID=exon-XM_006498796.1-17;Parent=rna-XM_006498796.1;Dbxref=GeneID:16328,GenBank:XM_006498796.1,MGI:MGI:108084;gbkey=mRNA;gene=Cep250;product=centrosomal protein 250%2C transcript variant X1;transcript_id=XM_006498796.1;extra_copy_number=0
CM058242.1	Liftoff	exon	163713822	163713991	.	+	.	ID=exon-XM_006498796.1-18;Parent=rna-XM_006498796.1;Dbxref=GeneID:16328,GenBank:XM_006498796.1,MGI:MGI:108084;gbkey=mRNA;gene=Cep250;product=centrosomal protein 250%2C transcript variant X1;transcript_id=XM_006498796.1;extra_copy_number=0
CM058242.1	Liftoff	exon	163716577	163716744	.	+	.	ID=exon-XM_006498796.1-19;Parent=rna-XM_006498796.1;Dbxref=GeneID:16328,GenBank:XM_006498796.1,MGI:MGI:108084;gbkey=mRNA;gene=Cep250;product=centrosomal protein 250%2C transcript variant X1;transcript_id=XM_006498796.1;extra_copy_number=0
CM058242.1	Liftoff	exon	163717145	163717279	.	+	.	ID=exon-XM_006498796.1-20;Parent=rna-XM_006498796.1;Dbxref=GeneID:16328,GenBank:XM_006498796.1,MGI:MGI:108084;gbkey=mRNA;gene=Cep250;product=centrosomal protein 250%2C transcript variant X1;transcript_id=XM_006498796.1;extra_copy_number=0
CM058242.1	Liftoff	exon	163718816	163718938	.	+	.	ID=exon-XM_006498796.1-21;Parent=rna-XM_006498796.1;Dbxref=GeneID:16328,GenBank:XM_006498796.1,MGI:MGI:108084;gbkey=mRNA;gene=Cep250;product=centrosomal protein 250%2C transcript variant X1;transcript_id=XM_006498796.1;extra_copy_number=0
CM058242.1	Liftoff	exon	163720720	163720853	.	+	.	ID=exon-XM_006498796.1-22;Parent=rna-XM_006498796.1;Dbxref=GeneID:16328,GenBank:XM_006498796.1,MGI:MGI:108084;gbkey=mRNA;gene=Cep250;product=centrosomal protein 250%2C transcript variant X1;transcript_id=XM_006498796.1;extra_copy_number=0
CM058242.1	Liftoff	exon	163722679	163722817	.	+	.	ID=exon-XM_006498796.1-23;Parent=rna-XM_006498796.1;Dbxref=GeneID:16328,GenBank:XM_006498796.1,MGI:MGI:108084;gbkey=mRNA;gene=Cep250;product=centrosomal protein 250%2C transcript variant X1;transcript_id=XM_006498796.1;extra_copy_number=0
CM058242.1	Liftoff	exon	163723264	163723606	.	+	.	ID=exon-XM_006498796.1-24;Parent=rna-XM_006498796.1;Dbxref=GeneID:16328,GenBank:XM_006498796.1,MGI:MGI:108084;gbkey=mRNA;gene=Cep250;product=centrosomal protein 250%2C transcript variant X1;transcript_id=XM_006498796.1;extra_copy_number=0
CM058242.1	Liftoff	exon	163724440	163724561	.	+	.	ID=exon-XM_006498796.1-25;Parent=rna-XM_006498796.1;Dbxref=GeneID:16328,GenBank:XM_006498796.1,MGI:MGI:108084;gbkey=mRNA;gene=Cep250;product=centrosomal protein 250%2C transcript variant X1;transcript_id=XM_006498796.1;extra_copy_number=0
CM058242.1	Liftoff	exon	163725757	163725877	.	+	.	ID=exon-XM_006498796.1-26;Parent=rna-XM_006498796.1;Dbxref=GeneID:16328,GenBank:XM_006498796.1,MGI:MGI:108084;gbkey=mRNA;gene=Cep250;product=centrosomal protein 250%2C transcript variant X1;transcript_id=XM_006498796.1;extra_copy_number=0
CM058242.1	Liftoff	exon	163726944	163727065	.	+	.	ID=exon-XM_006498796.1-27;Parent=rna-XM_006498796.1;Dbxref=GeneID:16328,GenBank:XM_006498796.1,MGI:MGI:108084;gbkey=mRNA;gene=Cep250;product=centrosomal protein 250%2C transcript variant X1;transcript_id=XM_006498796.1;extra_copy_number=0
CM058242.1	Liftoff	exon	163727661	163730219	.	+	.	ID=exon-XM_006498796.1-28;Parent=rna-XM_006498796.1;Dbxref=GeneID:16328,GenBank:XM_006498796.1,MGI:MGI:108084;gbkey=mRNA;gene=Cep250;product=centrosomal protein 250%2C transcript variant X1;transcript_id=XM_006498796.1;extra_copy_number=0
CM058242.1	Liftoff	exon	163732016	163732129	.	+	.	ID=exon-XM_006498796.1-29;Parent=rna-XM_006498796.1;Dbxref=GeneID:16328,GenBank:XM_006498796.1,MGI:MGI:108084;gbkey=mRNA;gene=Cep250;product=centrosomal protein 250%2C transcript variant X1;transcript_id=XM_006498796.1;extra_copy_number=0
CM058242.1	Liftoff	exon	163732290	163732436	.	+	.	ID=exon-XM_006498796.1-30;Parent=rna-XM_006498796.1;Dbxref=GeneID:16328,GenBank:XM_006498796.1,MGI:MGI:108084;gbkey=mRNA;gene=Cep250;product=centrosomal protein 250%2C transcript variant X1;transcript_id=XM_006498796.1;extra_copy_number=0
CM058242.1	Liftoff	exon	163732764	163732865	.	+	.	ID=exon-XM_006498796.1-31;Parent=rna-XM_006498796.1;Dbxref=GeneID:16328,GenBank:XM_006498796.1,MGI:MGI:108084;gbkey=mRNA;gene=Cep250;product=centrosomal protein 250%2C transcript variant X1;transcript_id=XM_006498796.1;extra_copy_number=0
CM058242.1	Liftoff	exon	163733717	163733779	.	+	.	ID=exon-XM_006498796.1-32;Parent=rna-XM_006498796.1;Dbxref=GeneID:16328,GenBank:XM_006498796.1,MGI:MGI:108084;gbkey=mRNA;gene=Cep250;product=centrosomal protein 250%2C transcript variant X1;transcript_id=XM_006498796.1;extra_copy_number=0
CM058242.1	Liftoff	exon	163735613	163736346	.	+	.	ID=exon-XM_006498796.1-33;Parent=rna-XM_006498796.1;Dbxref=GeneID:16328,GenBank:XM_006498796.1,MGI:MGI:108084;gbkey=mRNA;gene=Cep250;product=centrosomal protein 250%2C transcript variant X1;transcript_id=XM_006498796.1;extra_copy_number=0
CM058242.1	Liftoff	CDS	163699403	163699585	.	+	.	ID=cds-XP_006498859.1;Parent=rna-XM_006498796.1;Dbxref=GeneID:16328,GenBank:XP_006498859.1,MGI:MGI:108084;Name=XP_006498859.1;gbkey=CDS;gene=Cep250;product=centrosome-associated protein CEP250 isoform X1;protein_id=XP_006498859.1;extra_copy_number=0
CM058242.1	Liftoff	CDS	163700331	163700387	.	+	.	ID=cds-XP_006498859.1;Parent=rna-XM_006498796.1;Dbxref=GeneID:16328,GenBank:XP_006498859.1,MGI:MGI:108084;Name=XP_006498859.1;gbkey=CDS;gene=Cep250;product=centrosome-associated protein CEP250 isoform X1;protein_id=XP_006498859.1;extra_copy_number=0
CM058242.1	Liftoff	CDS	163701144	163701226	.	+	.	ID=cds-XP_006498859.1;Parent=rna-XM_006498796.1;Dbxref=GeneID:16328,GenBank:XP_006498859.1,MGI:MGI:108084;Name=XP_006498859.1;gbkey=CDS;gene=Cep250;product=centrosome-associated protein CEP250 isoform X1;protein_id=XP_006498859.1;extra_copy_number=0
CM058242.1	Liftoff	CDS	163701541	163701706	.	+	.	ID=cds-XP_006498859.1;Parent=rna-XM_006498796.1;Dbxref=GeneID:16328,GenBank:XP_006498859.1,MGI:MGI:108084;Name=XP_006498859.1;gbkey=CDS;gene=Cep250;product=centrosome-associated protein CEP250 isoform X1;protein_id=XP_006498859.1;extra_copy_number=0
CM058242.1	Liftoff	CDS	163702420	163702526	.	+	.	ID=cds-XP_006498859.1;Parent=rna-XM_006498796.1;Dbxref=GeneID:16328,GenBank:XP_006498859.1,MGI:MGI:108084;Name=XP_006498859.1;gbkey=CDS;gene=Cep250;product=centrosome-associated protein CEP250 isoform X1;protein_id=XP_006498859.1;extra_copy_number=0
CM058242.1	Liftoff	CDS	163702744	163702995	.	+	.	ID=cds-XP_006498859.1;Parent=rna-XM_006498796.1;Dbxref=GeneID:16328,GenBank:XP_006498859.1,MGI:MGI:108084;Name=XP_006498859.1;gbkey=CDS;gene=Cep250;product=centrosome-associated protein CEP250 isoform X1;protein_id=XP_006498859.1;extra_copy_number=0
CM058242.1	Liftoff	CDS	163704989	163705085	.	+	.	ID=cds-XP_006498859.1;Parent=rna-XM_006498796.1;Dbxref=GeneID:16328,GenBank:XP_006498859.1,MGI:MGI:108084;Name=XP_006498859.1;gbkey=CDS;gene=Cep250;product=centrosome-associated protein CEP250 isoform X1;protein_id=XP_006498859.1;extra_copy_number=0
CM058242.1	Liftoff	CDS	163706186	163706293	.	+	.	ID=cds-XP_006498859.1;Parent=rna-XM_006498796.1;Dbxref=GeneID:16328,GenBank:XP_006498859.1,MGI:MGI:108084;Name=XP_006498859.1;gbkey=CDS;gene=Cep250;product=centrosome-associated protein CEP250 isoform X1;protein_id=XP_006498859.1;extra_copy_number=0
CM058242.1	Liftoff	CDS	163706717	163706875	.	+	.	ID=cds-XP_006498859.1;Parent=rna-XM_006498796.1;Dbxref=GeneID:16328,GenBank:XP_006498859.1,MGI:MGI:108084;Name=XP_006498859.1;gbkey=CDS;gene=Cep250;product=centrosome-associated protein CEP250 isoform X1;protein_id=XP_006498859.1;extra_copy_number=0
CM058242.1	Liftoff	CDS	163707428	163707669	.	+	.	ID=cds-XP_006498859.1;Parent=rna-XM_006498796.1;Dbxref=GeneID:16328,GenBank:XP_006498859.1,MGI:MGI:108084;Name=XP_006498859.1;gbkey=CDS;gene=Cep250;product=centrosome-associated protein CEP250 isoform X1;protein_id=XP_006498859.1;extra_copy_number=0
CM058242.1	Liftoff	CDS	163708146	163708328	.	+	.	ID=cds-XP_006498859.1;Parent=rna-XM_006498796.1;Dbxref=GeneID:16328,GenBank:XP_006498859.1,MGI:MGI:108084;Name=XP_006498859.1;gbkey=CDS;gene=Cep250;product=centrosome-associated protein CEP250 isoform X1;protein_id=XP_006498859.1;extra_copy_number=0
CM058242.1	Liftoff	CDS	163709381	163709525	.	+	.	ID=cds-XP_006498859.1;Parent=rna-XM_006498796.1;Dbxref=GeneID:16328,GenBank:XP_006498859.1,MGI:MGI:108084;Name=XP_006498859.1;gbkey=CDS;gene=Cep250;product=centrosome-associated protein CEP250 isoform X1;protein_id=XP_006498859.1;extra_copy_number=0
CM058242.1	Liftoff	CDS	163710776	163710922	.	+	.	ID=cds-XP_006498859.1;Parent=rna-XM_006498796.1;Dbxref=GeneID:16328,GenBank:XP_006498859.1,MGI:MGI:108084;Name=XP_006498859.1;gbkey=CDS;gene=Cep250;product=centrosome-associated protein CEP250 isoform X1;protein_id=XP_006498859.1;extra_copy_number=0
CM058242.1	Liftoff	CDS	163711686	163711916	.	+	.	ID=cds-XP_006498859.1;Parent=rna-XM_006498796.1;Dbxref=GeneID:16328,GenBank:XP_006498859.1,MGI:MGI:108084;Name=XP_006498859.1;gbkey=CDS;gene=Cep250;product=centrosome-associated protein CEP250 isoform X1;protein_id=XP_006498859.1;extra_copy_number=0
CM058242.1	Liftoff	CDS	163713104	163713297	.	+	.	ID=cds-XP_006498859.1;Parent=rna-XM_006498796.1;Dbxref=GeneID:16328,GenBank:XP_006498859.1,MGI:MGI:108084;Name=XP_006498859.1;gbkey=CDS;gene=Cep250;product=centrosome-associated protein CEP250 isoform X1;protein_id=XP_006498859.1;extra_copy_number=0
CM058242.1	Liftoff	CDS	163713517	163713644	.	+	.	ID=cds-XP_006498859.1;Parent=rna-XM_006498796.1;Dbxref=GeneID:16328,GenBank:XP_006498859.1,MGI:MGI:108084;Name=XP_006498859.1;gbkey=CDS;gene=Cep250;product=centrosome-associated protein CEP250 isoform X1;protein_id=XP_006498859.1;extra_copy_number=0
CM058242.1	Liftoff	CDS	163713822	163713991	.	+	.	ID=cds-XP_006498859.1;Parent=rna-XM_006498796.1;Dbxref=GeneID:16328,GenBank:XP_006498859.1,MGI:MGI:108084;Name=XP_006498859.1;gbkey=CDS;gene=Cep250;product=centrosome-associated protein CEP250 isoform X1;protein_id=XP_006498859.1;extra_copy_number=0
CM058242.1	Liftoff	CDS	163716577	163716744	.	+	.	ID=cds-XP_006498859.1;Parent=rna-XM_006498796.1;Dbxref=GeneID:16328,GenBank:XP_006498859.1,MGI:MGI:108084;Name=XP_006498859.1;gbkey=CDS;gene=Cep250;product=centrosome-associated protein CEP250 isoform X1;protein_id=XP_006498859.1;extra_copy_number=0
CM058242.1	Liftoff	CDS	163717145	163717279	.	+	.	ID=cds-XP_006498859.1;Parent=rna-XM_006498796.1;Dbxref=GeneID:16328,GenBank:XP_006498859.1,MGI:MGI:108084;Name=XP_006498859.1;gbkey=CDS;gene=Cep250;product=centrosome-associated protein CEP250 isoform X1;protein_id=XP_006498859.1;extra_copy_number=0
CM058242.1	Liftoff	CDS	163718816	163718938	.	+	.	ID=cds-XP_006498859.1;Parent=rna-XM_006498796.1;Dbxref=GeneID:16328,GenBank:XP_006498859.1,MGI:MGI:108084;Name=XP_006498859.1;gbkey=CDS;gene=Cep250;product=centrosome-associated protein CEP250 isoform X1;protein_id=XP_006498859.1;extra_copy_number=0
CM058242.1	Liftoff	CDS	163720720	163720853	.	+	.	ID=cds-XP_006498859.1;Parent=rna-XM_006498796.1;Dbxref=GeneID:16328,GenBank:XP_006498859.1,MGI:MGI:108084;Name=XP_006498859.1;gbkey=CDS;gene=Cep250;product=centrosome-associated protein CEP250 isoform X1;protein_id=XP_006498859.1;extra_copy_number=0
CM058242.1	Liftoff	CDS	163722679	163722817	.	+	.	ID=cds-XP_006498859.1;Parent=rna-XM_006498796.1;Dbxref=GeneID:16328,GenBank:XP_006498859.1,MGI:MGI:108084;Name=XP_006498859.1;gbkey=CDS;gene=Cep250;product=centrosome-associated protein CEP250 isoform X1;protein_id=XP_006498859.1;extra_copy_number=0
CM058242.1	Liftoff	CDS	163723264	163723606	.	+	.	ID=cds-XP_006498859.1;Parent=rna-XM_006498796.1;Dbxref=GeneID:16328,GenBank:XP_006498859.1,MGI:MGI:108084;Name=XP_006498859.1;gbkey=CDS;gene=Cep250;product=centrosome-associated protein CEP250 isoform X1;protein_id=XP_006498859.1;extra_copy_number=0
CM058242.1	Liftoff	CDS	163724440	163724561	.	+	.	ID=cds-XP_006498859.1;Parent=rna-XM_006498796.1;Dbxref=GeneID:16328,GenBank:XP_006498859.1,MGI:MGI:108084;Name=XP_006498859.1;gbkey=CDS;gene=Cep250;product=centrosome-associated protein CEP250 isoform X1;protein_id=XP_006498859.1;extra_copy_number=0
CM058242.1	Liftoff	CDS	163725757	163725877	.	+	.	ID=cds-XP_006498859.1;Parent=rna-XM_006498796.1;Dbxref=GeneID:16328,GenBank:XP_006498859.1,MGI:MGI:108084;Name=XP_006498859.1;gbkey=CDS;gene=Cep250;product=centrosome-associated protein CEP250 isoform X1;protein_id=XP_006498859.1;extra_copy_number=0
CM058242.1	Liftoff	CDS	163726944	163727065	.	+	.	ID=cds-XP_006498859.1;Parent=rna-XM_006498796.1;Dbxref=GeneID:16328,GenBank:XP_006498859.1,MGI:MGI:108084;Name=XP_006498859.1;gbkey=CDS;gene=Cep250;product=centrosome-associated protein CEP250 isoform X1;protein_id=XP_006498859.1;extra_copy_number=0
CM058242.1	Liftoff	CDS	163727661	163730219	.	+	.	ID=cds-XP_006498859.1;Parent=rna-XM_006498796.1;Dbxref=GeneID:16328,GenBank:XP_006498859.1,MGI:MGI:108084;Name=XP_006498859.1;gbkey=CDS;gene=Cep250;product=centrosome-associated protein CEP250 isoform X1;protein_id=XP_006498859.1;extra_copy_number=0
CM058242.1	Liftoff	CDS	163732016	163732129	.	+	.	ID=cds-XP_006498859.1;Parent=rna-XM_006498796.1;Dbxref=GeneID:16328,GenBank:XP_006498859.1,MGI:MGI:108084;Name=XP_006498859.1;gbkey=CDS;gene=Cep250;product=centrosome-associated protein CEP250 isoform X1;protein_id=XP_006498859.1;extra_copy_number=0
CM058242.1	Liftoff	CDS	163732290	163732436	.	+	.	ID=cds-XP_006498859.1;Parent=rna-XM_006498796.1;Dbxref=GeneID:16328,GenBank:XP_006498859.1,MGI:MGI:108084;Name=XP_006498859.1;gbkey=CDS;gene=Cep250;product=centrosome-associated protein CEP250 isoform X1;protein_id=XP_006498859.1;extra_copy_number=0
CM058242.1	Liftoff	CDS	163732764	163732865	.	+	.	ID=cds-XP_006498859.1;Parent=rna-XM_006498796.1;Dbxref=GeneID:16328,GenBank:XP_006498859.1,MGI:MGI:108084;Name=XP_006498859.1;gbkey=CDS;gene=Cep250;product=centrosome-associated protein CEP250 isoform X1;protein_id=XP_006498859.1;extra_copy_number=0
CM058242.1	Liftoff	CDS	163733717	163733779	.	+	.	ID=cds-XP_006498859.1;Parent=rna-XM_006498796.1;Dbxref=GeneID:16328,GenBank:XP_006498859.1,MGI:MGI:108084;Name=XP_006498859.1;gbkey=CDS;gene=Cep250;product=centrosome-associated protein CEP250 isoform X1;protein_id=XP_006498859.1;extra_copy_number=0
CM058242.1	Liftoff	CDS	163735613	163735876	.	+	.	ID=cds-XP_006498859.1;Parent=rna-XM_006498796.1;Dbxref=GeneID:16328,GenBank:XP_006498859.1,MGI:MGI:108084;Name=XP_006498859.1;gbkey=CDS;gene=Cep250;product=centrosome-associated protein CEP250 isoform X1;protein_id=XP_006498859.1;extra_copy_number=0
CM058242.1	Liftoff	mRNA	163693894	163736346	.	+	.	ID=rna-XM_006498798.1;Parent=gene-Cep250;Dbxref=GeneID:16328,GenBank:XM_006498798.1,MGI:MGI:108084;Name=XM_006498798.1;gbkey=mRNA;gene=Cep250;model_evidence=Supporting evidence includes similarity to: 3 mRNAs%2C 34 ESTs%2C 219 long SRA reads%2C and 100%25 coverage of the annotated genomic feature by RNAseq alignments%2C including 31 samples with support for all annotated introns;product=centrosomal protein 250%2C transcript variant X3;transcript_id=XM_006498798.1;matches_ref_protein=True;valid_ORF=True;extra_copy_number=0
CM058242.1	Liftoff	exon	163693894	163694093	.	+	.	ID=exon-XM_006498798.1-1;Parent=rna-XM_006498798.1;Dbxref=GeneID:16328,GenBank:XM_006498798.1,MGI:MGI:108084;gbkey=mRNA;gene=Cep250;product=centrosomal protein 250%2C transcript variant X3;transcript_id=XM_006498798.1;extra_copy_number=0
CM058242.1	Liftoff	exon	163699303	163699585	.	+	.	ID=exon-XM_006498798.1-2;Parent=rna-XM_006498798.1;Dbxref=GeneID:16328,GenBank:XM_006498798.1,MGI:MGI:108084;gbkey=mRNA;gene=Cep250;product=centrosomal protein 250%2C transcript variant X3;transcript_id=XM_006498798.1;extra_copy_number=0
CM058242.1	Liftoff	exon	163700331	163700387	.	+	.	ID=exon-XM_006498798.1-3;Parent=rna-XM_006498798.1;Dbxref=GeneID:16328,GenBank:XM_006498798.1,MGI:MGI:108084;gbkey=mRNA;gene=Cep250;product=centrosomal protein 250%2C transcript variant X3;transcript_id=XM_006498798.1;extra_copy_number=0
CM058242.1	Liftoff	exon	163701144	163701226	.	+	.	ID=exon-XM_006498798.1-4;Parent=rna-XM_006498798.1;Dbxref=GeneID:16328,GenBank:XM_006498798.1,MGI:MGI:108084;gbkey=mRNA;gene=Cep250;product=centrosomal protein 250%2C transcript variant X3;transcript_id=XM_006498798.1;extra_copy_number=0
CM058242.1	Liftoff	exon	163701541	163701706	.	+	.	ID=exon-XM_006498798.1-5;Parent=rna-XM_006498798.1;Dbxref=GeneID:16328,GenBank:XM_006498798.1,MGI:MGI:108084;gbkey=mRNA;gene=Cep250;product=centrosomal protein 250%2C transcript variant X3;transcript_id=XM_006498798.1;extra_copy_number=0
CM058242.1	Liftoff	exon	163702420	163702526	.	+	.	ID=exon-XM_006498798.1-6;Parent=rna-XM_006498798.1;Dbxref=GeneID:16328,GenBank:XM_006498798.1,MGI:MGI:108084;gbkey=mRNA;gene=Cep250;product=centrosomal protein 250%2C transcript variant X3;transcript_id=XM_006498798.1;extra_copy_number=0
CM058242.1	Liftoff	exon	163702744	163702995	.	+	.	ID=exon-XM_006498798.1-7;Parent=rna-XM_006498798.1;Dbxref=GeneID:16328,GenBank:XM_006498798.1,MGI:MGI:108084;gbkey=mRNA;gene=Cep250;product=centrosomal protein 250%2C transcript variant X3;transcript_id=XM_006498798.1;extra_copy_number=0
CM058242.1	Liftoff	exon	163704989	163705085	.	+	.	ID=exon-XM_006498798.1-8;Parent=rna-XM_006498798.1;Dbxref=GeneID:16328,GenBank:XM_006498798.1,MGI:MGI:108084;gbkey=mRNA;gene=Cep250;product=centrosomal protein 250%2C transcript variant X3;transcript_id=XM_006498798.1;extra_copy_number=0
CM058242.1	Liftoff	exon	163706186	163706293	.	+	.	ID=exon-XM_006498798.1-9;Parent=rna-XM_006498798.1;Dbxref=GeneID:16328,GenBank:XM_006498798.1,MGI:MGI:108084;gbkey=mRNA;gene=Cep250;product=centrosomal protein 250%2C transcript variant X3;transcript_id=XM_006498798.1;extra_copy_number=0
CM058242.1	Liftoff	exon	163706717	163706875	.	+	.	ID=exon-XM_006498798.1-10;Parent=rna-XM_006498798.1;Dbxref=GeneID:16328,GenBank:XM_006498798.1,MGI:MGI:108084;gbkey=mRNA;gene=Cep250;product=centrosomal protein 250%2C transcript variant X3;transcript_id=XM_006498798.1;extra_copy_number=0
CM058242.1	Liftoff	exon	163707428	163707669	.	+	.	ID=exon-XM_006498798.1-11;Parent=rna-XM_006498798.1;Dbxref=GeneID:16328,GenBank:XM_006498798.1,MGI:MGI:108084;gbkey=mRNA;gene=Cep250;product=centrosomal protein 250%2C transcript variant X3;transcript_id=XM_006498798.1;extra_copy_number=0
CM058242.1	Liftoff	exon	163708146	163708328	.	+	.	ID=exon-XM_006498798.1-12;Parent=rna-XM_006498798.1;Dbxref=GeneID:16328,GenBank:XM_006498798.1,MGI:MGI:108084;gbkey=mRNA;gene=Cep250;product=centrosomal protein 250%2C transcript variant X3;transcript_id=XM_006498798.1;extra_copy_number=0
CM058242.1	Liftoff	exon	163709381	163709525	.	+	.	ID=exon-XM_006498798.1-13;Parent=rna-XM_006498798.1;Dbxref=GeneID:16328,GenBank:XM_006498798.1,MGI:MGI:108084;gbkey=mRNA;gene=Cep250;product=centrosomal protein 250%2C transcript variant X3;transcript_id=XM_006498798.1;extra_copy_number=0
CM058242.1	Liftoff	exon	163710776	163710922	.	+	.	ID=exon-XM_006498798.1-14;Parent=rna-XM_006498798.1;Dbxref=GeneID:16328,GenBank:XM_006498798.1,MGI:MGI:108084;gbkey=mRNA;gene=Cep250;product=centrosomal protein 250%2C transcript variant X3;transcript_id=XM_006498798.1;extra_copy_number=0
CM058242.1	Liftoff	exon	163711686	163711916	.	+	.	ID=exon-XM_006498798.1-15;Parent=rna-XM_006498798.1;Dbxref=GeneID:16328,GenBank:XM_006498798.1,MGI:MGI:108084;gbkey=mRNA;gene=Cep250;product=centrosomal protein 250%2C transcript variant X3;transcript_id=XM_006498798.1;extra_copy_number=0
CM058242.1	Liftoff	exon	163713104	163713297	.	+	.	ID=exon-XM_006498798.1-16;Parent=rna-XM_006498798.1;Dbxref=GeneID:16328,GenBank:XM_006498798.1,MGI:MGI:108084;gbkey=mRNA;gene=Cep250;product=centrosomal protein 250%2C transcript variant X3;transcript_id=XM_006498798.1;extra_copy_number=0
CM058242.1	Liftoff	exon	163713517	163713644	.	+	.	ID=exon-XM_006498798.1-17;Parent=rna-XM_006498798.1;Dbxref=GeneID:16328,GenBank:XM_006498798.1,MGI:MGI:108084;gbkey=mRNA;gene=Cep250;product=centrosomal protein 250%2C transcript variant X3;transcript_id=XM_006498798.1;extra_copy_number=0
CM058242.1	Liftoff	exon	163713822	163713991	.	+	.	ID=exon-XM_006498798.1-18;Parent=rna-XM_006498798.1;Dbxref=GeneID:16328,GenBank:XM_006498798.1,MGI:MGI:108084;gbkey=mRNA;gene=Cep250;product=centrosomal protein 250%2C transcript variant X3;transcript_id=XM_006498798.1;extra_copy_number=0
CM058242.1	Liftoff	exon	163716577	163716744	.	+	.	ID=exon-XM_006498798.1-19;Parent=rna-XM_006498798.1;Dbxref=GeneID:16328,GenBank:XM_006498798.1,MGI:MGI:108084;gbkey=mRNA;gene=Cep250;product=centrosomal protein 250%2C transcript variant X3;transcript_id=XM_006498798.1;extra_copy_number=0
CM058242.1	Liftoff	exon	163717145	163717279	.	+	.	ID=exon-XM_006498798.1-20;Parent=rna-XM_006498798.1;Dbxref=GeneID:16328,GenBank:XM_006498798.1,MGI:MGI:108084;gbkey=mRNA;gene=Cep250;product=centrosomal protein 250%2C transcript variant X3;transcript_id=XM_006498798.1;extra_copy_number=0
CM058242.1	Liftoff	exon	163718816	163718938	.	+	.	ID=exon-XM_006498798.1-21;Parent=rna-XM_006498798.1;Dbxref=GeneID:16328,GenBank:XM_006498798.1,MGI:MGI:108084;gbkey=mRNA;gene=Cep250;product=centrosomal protein 250%2C transcript variant X3;transcript_id=XM_006498798.1;extra_copy_number=0
CM058242.1	Liftoff	exon	163720720	163720853	.	+	.	ID=exon-XM_006498798.1-22;Parent=rna-XM_006498798.1;Dbxref=GeneID:16328,GenBank:XM_006498798.1,MGI:MGI:108084;gbkey=mRNA;gene=Cep250;product=centrosomal protein 250%2C transcript variant X3;transcript_id=XM_006498798.1;extra_copy_number=0
CM058242.1	Liftoff	exon	163722679	163722817	.	+	.	ID=exon-XM_006498798.1-23;Parent=rna-XM_006498798.1;Dbxref=GeneID:16328,GenBank:XM_006498798.1,MGI:MGI:108084;gbkey=mRNA;gene=Cep250;product=centrosomal protein 250%2C transcript variant X3;transcript_id=XM_006498798.1;extra_copy_number=0
CM058242.1	Liftoff	exon	163723264	163723606	.	+	.	ID=exon-XM_006498798.1-24;Parent=rna-XM_006498798.1;Dbxref=GeneID:16328,GenBank:XM_006498798.1,MGI:MGI:108084;gbkey=mRNA;gene=Cep250;product=centrosomal protein 250%2C transcript variant X3;transcript_id=XM_006498798.1;extra_copy_number=0
CM058242.1	Liftoff	exon	163724440	163724561	.	+	.	ID=exon-XM_006498798.1-25;Parent=rna-XM_006498798.1;Dbxref=GeneID:16328,GenBank:XM_006498798.1,MGI:MGI:108084;gbkey=mRNA;gene=Cep250;product=centrosomal protein 250%2C transcript variant X3;transcript_id=XM_006498798.1;extra_copy_number=0
CM058242.1	Liftoff	exon	163725757	163725877	.	+	.	ID=exon-XM_006498798.1-26;Parent=rna-XM_006498798.1;Dbxref=GeneID:16328,GenBank:XM_006498798.1,MGI:MGI:108084;gbkey=mRNA;gene=Cep250;product=centrosomal protein 250%2C transcript variant X3;transcript_id=XM_006498798.1;extra_copy_number=0
CM058242.1	Liftoff	exon	163726944	163727065	.	+	.	ID=exon-XM_006498798.1-27;Parent=rna-XM_006498798.1;Dbxref=GeneID:16328,GenBank:XM_006498798.1,MGI:MGI:108084;gbkey=mRNA;gene=Cep250;product=centrosomal protein 250%2C transcript variant X3;transcript_id=XM_006498798.1;extra_copy_number=0
CM058242.1	Liftoff	exon	163727661	163730219	.	+	.	ID=exon-XM_006498798.1-28;Parent=rna-XM_006498798.1;Dbxref=GeneID:16328,GenBank:XM_006498798.1,MGI:MGI:108084;gbkey=mRNA;gene=Cep250;product=centrosomal protein 250%2C transcript variant X3;transcript_id=XM_006498798.1;extra_copy_number=0
CM058242.1	Liftoff	exon	163732290	163732436	.	+	.	ID=exon-XM_006498798.1-29;Parent=rna-XM_006498798.1;Dbxref=GeneID:16328,GenBank:XM_006498798.1,MGI:MGI:108084;gbkey=mRNA;gene=Cep250;product=centrosomal protein 250%2C transcript variant X3;transcript_id=XM_006498798.1;extra_copy_number=0
CM058242.1	Liftoff	exon	163732764	163732865	.	+	.	ID=exon-XM_006498798.1-30;Parent=rna-XM_006498798.1;Dbxref=GeneID:16328,GenBank:XM_006498798.1,MGI:MGI:108084;gbkey=mRNA;gene=Cep250;product=centrosomal protein 250%2C transcript variant X3;transcript_id=XM_006498798.1;extra_copy_number=0
CM058242.1	Liftoff	exon	163733717	163733779	.	+	.	ID=exon-XM_006498798.1-31;Parent=rna-XM_006498798.1;Dbxref=GeneID:16328,GenBank:XM_006498798.1,MGI:MGI:108084;gbkey=mRNA;gene=Cep250;product=centrosomal protein 250%2C transcript variant X3;transcript_id=XM_006498798.1;extra_copy_number=0
CM058242.1	Liftoff	exon	163735613	163736346	.	+	.	ID=exon-XM_006498798.1-32;Parent=rna-XM_006498798.1;Dbxref=GeneID:16328,GenBank:XM_006498798.1,MGI:MGI:108084;gbkey=mRNA;gene=Cep250;product=centrosomal protein 250%2C transcript variant X3;transcript_id=XM_006498798.1;extra_copy_number=0
CM058242.1	Liftoff	CDS	163699403	163699585	.	+	.	ID=cds-XP_006498861.1;Parent=rna-XM_006498798.1;Dbxref=GeneID:16328,GenBank:XP_006498861.1,MGI:MGI:108084;Name=XP_006498861.1;gbkey=CDS;gene=Cep250;product=centrosome-associated protein CEP250 isoform X2;protein_id=XP_006498861.1;extra_copy_number=0
CM058242.1	Liftoff	CDS	163700331	163700387	.	+	.	ID=cds-XP_006498861.1;Parent=rna-XM_006498798.1;Dbxref=GeneID:16328,GenBank:XP_006498861.1,MGI:MGI:108084;Name=XP_006498861.1;gbkey=CDS;gene=Cep250;product=centrosome-associated protein CEP250 isoform X2;protein_id=XP_006498861.1;extra_copy_number=0
CM058242.1	Liftoff	CDS	163701144	163701226	.	+	.	ID=cds-XP_006498861.1;Parent=rna-XM_006498798.1;Dbxref=GeneID:16328,GenBank:XP_006498861.1,MGI:MGI:108084;Name=XP_006498861.1;gbkey=CDS;gene=Cep250;product=centrosome-associated protein CEP250 isoform X2;protein_id=XP_006498861.1;extra_copy_number=0
CM058242.1	Liftoff	CDS	163701541	163701706	.	+	.	ID=cds-XP_006498861.1;Parent=rna-XM_006498798.1;Dbxref=GeneID:16328,GenBank:XP_006498861.1,MGI:MGI:108084;Name=XP_006498861.1;gbkey=CDS;gene=Cep250;product=centrosome-associated protein CEP250 isoform X2;protein_id=XP_006498861.1;extra_copy_number=0
CM058242.1	Liftoff	CDS	163702420	163702526	.	+	.	ID=cds-XP_006498861.1;Parent=rna-XM_006498798.1;Dbxref=GeneID:16328,GenBank:XP_006498861.1,MGI:MGI:108084;Name=XP_006498861.1;gbkey=CDS;gene=Cep250;product=centrosome-associated protein CEP250 isoform X2;protein_id=XP_006498861.1;extra_copy_number=0
CM058242.1	Liftoff	CDS	163702744	163702995	.	+	.	ID=cds-XP_006498861.1;Parent=rna-XM_006498798.1;Dbxref=GeneID:16328,GenBank:XP_006498861.1,MGI:MGI:108084;Name=XP_006498861.1;gbkey=CDS;gene=Cep250;product=centrosome-associated protein CEP250 isoform X2;protein_id=XP_006498861.1;extra_copy_number=0
CM058242.1	Liftoff	CDS	163704989	163705085	.	+	.	ID=cds-XP_006498861.1;Parent=rna-XM_006498798.1;Dbxref=GeneID:16328,GenBank:XP_006498861.1,MGI:MGI:108084;Name=XP_006498861.1;gbkey=CDS;gene=Cep250;product=centrosome-associated protein CEP250 isoform X2;protein_id=XP_006498861.1;extra_copy_number=0
CM058242.1	Liftoff	CDS	163706186	163706293	.	+	.	ID=cds-XP_006498861.1;Parent=rna-XM_006498798.1;Dbxref=GeneID:16328,GenBank:XP_006498861.1,MGI:MGI:108084;Name=XP_006498861.1;gbkey=CDS;gene=Cep250;product=centrosome-associated protein CEP250 isoform X2;protein_id=XP_006498861.1;extra_copy_number=0
CM058242.1	Liftoff	CDS	163706717	163706875	.	+	.	ID=cds-XP_006498861.1;Parent=rna-XM_006498798.1;Dbxref=GeneID:16328,GenBank:XP_006498861.1,MGI:MGI:108084;Name=XP_006498861.1;gbkey=CDS;gene=Cep250;product=centrosome-associated protein CEP250 isoform X2;protein_id=XP_006498861.1;extra_copy_number=0
CM058242.1	Liftoff	CDS	163707428	163707669	.	+	.	ID=cds-XP_006498861.1;Parent=rna-XM_006498798.1;Dbxref=GeneID:16328,GenBank:XP_006498861.1,MGI:MGI:108084;Name=XP_006498861.1;gbkey=CDS;gene=Cep250;product=centrosome-associated protein CEP250 isoform X2;protein_id=XP_006498861.1;extra_copy_number=0
CM058242.1	Liftoff	CDS	163708146	163708328	.	+	.	ID=cds-XP_006498861.1;Parent=rna-XM_006498798.1;Dbxref=GeneID:16328,GenBank:XP_006498861.1,MGI:MGI:108084;Name=XP_006498861.1;gbkey=CDS;gene=Cep250;product=centrosome-associated protein CEP250 isoform X2;protein_id=XP_006498861.1;extra_copy_number=0
CM058242.1	Liftoff	CDS	163709381	163709525	.	+	.	ID=cds-XP_006498861.1;Parent=rna-XM_006498798.1;Dbxref=GeneID:16328,GenBank:XP_006498861.1,MGI:MGI:108084;Name=XP_006498861.1;gbkey=CDS;gene=Cep250;product=centrosome-associated protein CEP250 isoform X2;protein_id=XP_006498861.1;extra_copy_number=0
CM058242.1	Liftoff	CDS	163710776	163710922	.	+	.	ID=cds-XP_006498861.1;Parent=rna-XM_006498798.1;Dbxref=GeneID:16328,GenBank:XP_006498861.1,MGI:MGI:108084;Name=XP_006498861.1;gbkey=CDS;gene=Cep250;product=centrosome-associated protein CEP250 isoform X2;protein_id=XP_006498861.1;extra_copy_number=0
CM058242.1	Liftoff	CDS	163711686	163711916	.	+	.	ID=cds-XP_006498861.1;Parent=rna-XM_006498798.1;Dbxref=GeneID:16328,GenBank:XP_006498861.1,MGI:MGI:108084;Name=XP_006498861.1;gbkey=CDS;gene=Cep250;product=centrosome-associated protein CEP250 isoform X2;protein_id=XP_006498861.1;extra_copy_number=0
CM058242.1	Liftoff	CDS	163713104	163713297	.	+	.	ID=cds-XP_006498861.1;Parent=rna-XM_006498798.1;Dbxref=GeneID:16328,GenBank:XP_006498861.1,MGI:MGI:108084;Name=XP_006498861.1;gbkey=CDS;gene=Cep250;product=centrosome-associated protein CEP250 isoform X2;protein_id=XP_006498861.1;extra_copy_number=0
CM058242.1	Liftoff	CDS	163713517	163713644	.	+	.	ID=cds-XP_006498861.1;Parent=rna-XM_006498798.1;Dbxref=GeneID:16328,GenBank:XP_006498861.1,MGI:MGI:108084;Name=XP_006498861.1;gbkey=CDS;gene=Cep250;product=centrosome-associated protein CEP250 isoform X2;protein_id=XP_006498861.1;extra_copy_number=0
CM058242.1	Liftoff	CDS	163713822	163713991	.	+	.	ID=cds-XP_006498861.1;Parent=rna-XM_006498798.1;Dbxref=GeneID:16328,GenBank:XP_006498861.1,MGI:MGI:108084;Name=XP_006498861.1;gbkey=CDS;gene=Cep250;product=centrosome-associated protein CEP250 isoform X2;protein_id=XP_006498861.1;extra_copy_number=0
CM058242.1	Liftoff	CDS	163716577	163716744	.	+	.	ID=cds-XP_006498861.1;Parent=rna-XM_006498798.1;Dbxref=GeneID:16328,GenBank:XP_006498861.1,MGI:MGI:108084;Name=XP_006498861.1;gbkey=CDS;gene=Cep250;product=centrosome-associated protein CEP250 isoform X2;protein_id=XP_006498861.1;extra_copy_number=0
CM058242.1	Liftoff	CDS	163717145	163717279	.	+	.	ID=cds-XP_006498861.1;Parent=rna-XM_006498798.1;Dbxref=GeneID:16328,GenBank:XP_006498861.1,MGI:MGI:108084;Name=XP_006498861.1;gbkey=CDS;gene=Cep250;product=centrosome-associated protein CEP250 isoform X2;protein_id=XP_006498861.1;extra_copy_number=0
CM058242.1	Liftoff	CDS	163718816	163718938	.	+	.	ID=cds-XP_006498861.1;Parent=rna-XM_006498798.1;Dbxref=GeneID:16328,GenBank:XP_006498861.1,MGI:MGI:108084;Name=XP_006498861.1;gbkey=CDS;gene=Cep250;product=centrosome-associated protein CEP250 isoform X2;protein_id=XP_006498861.1;extra_copy_number=0
CM058242.1	Liftoff	CDS	163720720	163720853	.	+	.	ID=cds-XP_006498861.1;Parent=rna-XM_006498798.1;Dbxref=GeneID:16328,GenBank:XP_006498861.1,MGI:MGI:108084;Name=XP_006498861.1;gbkey=CDS;gene=Cep250;product=centrosome-associated protein CEP250 isoform X2;protein_id=XP_006498861.1;extra_copy_number=0
CM058242.1	Liftoff	CDS	163722679	163722817	.	+	.	ID=cds-XP_006498861.1;Parent=rna-XM_006498798.1;Dbxref=GeneID:16328,GenBank:XP_006498861.1,MGI:MGI:108084;Name=XP_006498861.1;gbkey=CDS;gene=Cep250;product=centrosome-associated protein CEP250 isoform X2;protein_id=XP_006498861.1;extra_copy_number=0
CM058242.1	Liftoff	CDS	163723264	163723606	.	+	.	ID=cds-XP_006498861.1;Parent=rna-XM_006498798.1;Dbxref=GeneID:16328,GenBank:XP_006498861.1,MGI:MGI:108084;Name=XP_006498861.1;gbkey=CDS;gene=Cep250;product=centrosome-associated protein CEP250 isoform X2;protein_id=XP_006498861.1;extra_copy_number=0
CM058242.1	Liftoff	CDS	163724440	163724561	.	+	.	ID=cds-XP_006498861.1;Parent=rna-XM_006498798.1;Dbxref=GeneID:16328,GenBank:XP_006498861.1,MGI:MGI:108084;Name=XP_006498861.1;gbkey=CDS;gene=Cep250;product=centrosome-associated protein CEP250 isoform X2;protein_id=XP_006498861.1;extra_copy_number=0
CM058242.1	Liftoff	CDS	163725757	163725877	.	+	.	ID=cds-XP_006498861.1;Parent=rna-XM_006498798.1;Dbxref=GeneID:16328,GenBank:XP_006498861.1,MGI:MGI:108084;Name=XP_006498861.1;gbkey=CDS;gene=Cep250;product=centrosome-associated protein CEP250 isoform X2;protein_id=XP_006498861.1;extra_copy_number=0
CM058242.1	Liftoff	CDS	163726944	163727065	.	+	.	ID=cds-XP_006498861.1;Parent=rna-XM_006498798.1;Dbxref=GeneID:16328,GenBank:XP_006498861.1,MGI:MGI:108084;Name=XP_006498861.1;gbkey=CDS;gene=Cep250;product=centrosome-associated protein CEP250 isoform X2;protein_id=XP_006498861.1;extra_copy_number=0
CM058242.1	Liftoff	CDS	163727661	163730219	.	+	.	ID=cds-XP_006498861.1;Parent=rna-XM_006498798.1;Dbxref=GeneID:16328,GenBank:XP_006498861.1,MGI:MGI:108084;Name=XP_006498861.1;gbkey=CDS;gene=Cep250;product=centrosome-associated protein CEP250 isoform X2;protein_id=XP_006498861.1;extra_copy_number=0
CM058242.1	Liftoff	CDS	163732290	163732436	.	+	.	ID=cds-XP_006498861.1;Parent=rna-XM_006498798.1;Dbxref=GeneID:16328,GenBank:XP_006498861.1,MGI:MGI:108084;Name=XP_006498861.1;gbkey=CDS;gene=Cep250;product=centrosome-associated protein CEP250 isoform X2;protein_id=XP_006498861.1;extra_copy_number=0
CM058242.1	Liftoff	CDS	163732764	163732865	.	+	.	ID=cds-XP_006498861.1;Parent=rna-XM_006498798.1;Dbxref=GeneID:16328,GenBank:XP_006498861.1,MGI:MGI:108084;Name=XP_006498861.1;gbkey=CDS;gene=Cep250;product=centrosome-associated protein CEP250 isoform X2;protein_id=XP_006498861.1;extra_copy_number=0
CM058242.1	Liftoff	CDS	163733717	163733779	.	+	.	ID=cds-XP_006498861.1;Parent=rna-XM_006498798.1;Dbxref=GeneID:16328,GenBank:XP_006498861.1,MGI:MGI:108084;Name=XP_006498861.1;gbkey=CDS;gene=Cep250;product=centrosome-associated protein CEP250 isoform X2;protein_id=XP_006498861.1;extra_copy_number=0
CM058242.1	Liftoff	CDS	163735613	163735876	.	+	.	ID=cds-XP_006498861.1;Parent=rna-XM_006498798.1;Dbxref=GeneID:16328,GenBank:XP_006498861.1,MGI:MGI:108084;Name=XP_006498861.1;gbkey=CDS;gene=Cep250;product=centrosome-associated protein CEP250 isoform X2;protein_id=XP_006498861.1;extra_copy_number=0
CM058242.1	Liftoff	mRNA	163693915	163736346	.	+	.	ID=rna-XM_030247663.2;Parent=gene-Cep250;Dbxref=GeneID:16328,GenBank:XM_030247663.2,MGI:MGI:108084;Name=XM_030247663.2;gbkey=mRNA;gene=Cep250;model_evidence=Supporting evidence includes similarity to: 5 mRNAs%2C 32 ESTs%2C 1 Protein%2C 274 long SRA reads%2C and 100%25 coverage of the annotated genomic feature by RNAseq alignments%2C including 31 samples with support for all annotated introns;product=centrosomal protein 250%2C transcript variant X4;transcript_id=XM_030247663.2;matches_ref_protein=True;valid_ORF=True;extra_copy_number=0
CM058242.1	Liftoff	exon	163693915	163694093	.	+	.	ID=exon-XM_030247663.2-1;Parent=rna-XM_030247663.2;Dbxref=GeneID:16328,GenBank:XM_030247663.2,MGI:MGI:108084;gbkey=mRNA;gene=Cep250;product=centrosomal protein 250%2C transcript variant X4;transcript_id=XM_030247663.2;extra_copy_number=0
CM058242.1	Liftoff	exon	163699303	163699585	.	+	.	ID=exon-XM_030247663.2-2;Parent=rna-XM_030247663.2;Dbxref=GeneID:16328,GenBank:XM_030247663.2,MGI:MGI:108084;gbkey=mRNA;gene=Cep250;product=centrosomal protein 250%2C transcript variant X4;transcript_id=XM_030247663.2;extra_copy_number=0
CM058242.1	Liftoff	exon	163700331	163700387	.	+	.	ID=exon-XM_030247663.2-3;Parent=rna-XM_030247663.2;Dbxref=GeneID:16328,GenBank:XM_030247663.2,MGI:MGI:108084;gbkey=mRNA;gene=Cep250;product=centrosomal protein 250%2C transcript variant X4;transcript_id=XM_030247663.2;extra_copy_number=0
CM058242.1	Liftoff	exon	163701144	163701226	.	+	.	ID=exon-XM_030247663.2-4;Parent=rna-XM_030247663.2;Dbxref=GeneID:16328,GenBank:XM_030247663.2,MGI:MGI:108084;gbkey=mRNA;gene=Cep250;product=centrosomal protein 250%2C transcript variant X4;transcript_id=XM_030247663.2;extra_copy_number=0
CM058242.1	Liftoff	exon	163701541	163701706	.	+	.	ID=exon-XM_030247663.2-5;Parent=rna-XM_030247663.2;Dbxref=GeneID:16328,GenBank:XM_030247663.2,MGI:MGI:108084;gbkey=mRNA;gene=Cep250;product=centrosomal protein 250%2C transcript variant X4;transcript_id=XM_030247663.2;extra_copy_number=0
CM058242.1	Liftoff	exon	163702344	163702526	.	+	.	ID=exon-XM_030247663.2-6;Parent=rna-XM_030247663.2;Dbxref=GeneID:16328,GenBank:XM_030247663.2,MGI:MGI:108084;gbkey=mRNA;gene=Cep250;product=centrosomal protein 250%2C transcript variant X4;transcript_id=XM_030247663.2;extra_copy_number=0
CM058242.1	Liftoff	exon	163702744	163702995	.	+	.	ID=exon-XM_030247663.2-7;Parent=rna-XM_030247663.2;Dbxref=GeneID:16328,GenBank:XM_030247663.2,MGI:MGI:108084;gbkey=mRNA;gene=Cep250;product=centrosomal protein 250%2C transcript variant X4;transcript_id=XM_030247663.2;extra_copy_number=0
CM058242.1	Liftoff	exon	163704989	163705085	.	+	.	ID=exon-XM_030247663.2-8;Parent=rna-XM_030247663.2;Dbxref=GeneID:16328,GenBank:XM_030247663.2,MGI:MGI:108084;gbkey=mRNA;gene=Cep250;product=centrosomal protein 250%2C transcript variant X4;transcript_id=XM_030247663.2;extra_copy_number=0
CM058242.1	Liftoff	exon	163706186	163706293	.	+	.	ID=exon-XM_030247663.2-9;Parent=rna-XM_030247663.2;Dbxref=GeneID:16328,GenBank:XM_030247663.2,MGI:MGI:108084;gbkey=mRNA;gene=Cep250;product=centrosomal protein 250%2C transcript variant X4;transcript_id=XM_030247663.2;extra_copy_number=0
CM058242.1	Liftoff	exon	163706717	163706875	.	+	.	ID=exon-XM_030247663.2-10;Parent=rna-XM_030247663.2;Dbxref=GeneID:16328,GenBank:XM_030247663.2,MGI:MGI:108084;gbkey=mRNA;gene=Cep250;product=centrosomal protein 250%2C transcript variant X4;transcript_id=XM_030247663.2;extra_copy_number=0
CM058242.1	Liftoff	exon	163707428	163707669	.	+	.	ID=exon-XM_030247663.2-11;Parent=rna-XM_030247663.2;Dbxref=GeneID:16328,GenBank:XM_030247663.2,MGI:MGI:108084;gbkey=mRNA;gene=Cep250;product=centrosomal protein 250%2C transcript variant X4;transcript_id=XM_030247663.2;extra_copy_number=0
CM058242.1	Liftoff	exon	163708146	163708328	.	+	.	ID=exon-XM_030247663.2-12;Parent=rna-XM_030247663.2;Dbxref=GeneID:16328,GenBank:XM_030247663.2,MGI:MGI:108084;gbkey=mRNA;gene=Cep250;product=centrosomal protein 250%2C transcript variant X4;transcript_id=XM_030247663.2;extra_copy_number=0
CM058242.1	Liftoff	exon	163709381	163709525	.	+	.	ID=exon-XM_030247663.2-13;Parent=rna-XM_030247663.2;Dbxref=GeneID:16328,GenBank:XM_030247663.2,MGI:MGI:108084;gbkey=mRNA;gene=Cep250;product=centrosomal protein 250%2C transcript variant X4;transcript_id=XM_030247663.2;extra_copy_number=0
CM058242.1	Liftoff	exon	163710776	163710922	.	+	.	ID=exon-XM_030247663.2-14;Parent=rna-XM_030247663.2;Dbxref=GeneID:16328,GenBank:XM_030247663.2,MGI:MGI:108084;gbkey=mRNA;gene=Cep250;product=centrosomal protein 250%2C transcript variant X4;transcript_id=XM_030247663.2;extra_copy_number=0
CM058242.1	Liftoff	exon	163711686	163711916	.	+	.	ID=exon-XM_030247663.2-15;Parent=rna-XM_030247663.2;Dbxref=GeneID:16328,GenBank:XM_030247663.2,MGI:MGI:108084;gbkey=mRNA;gene=Cep250;product=centrosomal protein 250%2C transcript variant X4;transcript_id=XM_030247663.2;extra_copy_number=0
CM058242.1	Liftoff	exon	163713104	163713297	.	+	.	ID=exon-XM_030247663.2-16;Parent=rna-XM_030247663.2;Dbxref=GeneID:16328,GenBank:XM_030247663.2,MGI:MGI:108084;gbkey=mRNA;gene=Cep250;product=centrosomal protein 250%2C transcript variant X4;transcript_id=XM_030247663.2;extra_copy_number=0
CM058242.1	Liftoff	exon	163713517	163713644	.	+	.	ID=exon-XM_030247663.2-17;Parent=rna-XM_030247663.2;Dbxref=GeneID:16328,GenBank:XM_030247663.2,MGI:MGI:108084;gbkey=mRNA;gene=Cep250;product=centrosomal protein 250%2C transcript variant X4;transcript_id=XM_030247663.2;extra_copy_number=0
CM058242.1	Liftoff	exon	163713822	163713991	.	+	.	ID=exon-XM_030247663.2-18;Parent=rna-XM_030247663.2;Dbxref=GeneID:16328,GenBank:XM_030247663.2,MGI:MGI:108084;gbkey=mRNA;gene=Cep250;product=centrosomal protein 250%2C transcript variant X4;transcript_id=XM_030247663.2;extra_copy_number=0
CM058242.1	Liftoff	exon	163716577	163716744	.	+	.	ID=exon-XM_030247663.2-19;Parent=rna-XM_030247663.2;Dbxref=GeneID:16328,GenBank:XM_030247663.2,MGI:MGI:108084;gbkey=mRNA;gene=Cep250;product=centrosomal protein 250%2C transcript variant X4;transcript_id=XM_030247663.2;extra_copy_number=0
CM058242.1	Liftoff	exon	163717145	163717279	.	+	.	ID=exon-XM_030247663.2-20;Parent=rna-XM_030247663.2;Dbxref=GeneID:16328,GenBank:XM_030247663.2,MGI:MGI:108084;gbkey=mRNA;gene=Cep250;product=centrosomal protein 250%2C transcript variant X4;transcript_id=XM_030247663.2;extra_copy_number=0
CM058242.1	Liftoff	exon	163718816	163718938	.	+	.	ID=exon-XM_030247663.2-21;Parent=rna-XM_030247663.2;Dbxref=GeneID:16328,GenBank:XM_030247663.2,MGI:MGI:108084;gbkey=mRNA;gene=Cep250;product=centrosomal protein 250%2C transcript variant X4;transcript_id=XM_030247663.2;extra_copy_number=0
CM058242.1	Liftoff	exon	163720720	163720853	.	+	.	ID=exon-XM_030247663.2-22;Parent=rna-XM_030247663.2;Dbxref=GeneID:16328,GenBank:XM_030247663.2,MGI:MGI:108084;gbkey=mRNA;gene=Cep250;product=centrosomal protein 250%2C transcript variant X4;transcript_id=XM_030247663.2;extra_copy_number=0
CM058242.1	Liftoff	exon	163722679	163722817	.	+	.	ID=exon-XM_030247663.2-23;Parent=rna-XM_030247663.2;Dbxref=GeneID:16328,GenBank:XM_030247663.2,MGI:MGI:108084;gbkey=mRNA;gene=Cep250;product=centrosomal protein 250%2C transcript variant X4;transcript_id=XM_030247663.2;extra_copy_number=0
CM058242.1	Liftoff	exon	163723264	163723606	.	+	.	ID=exon-XM_030247663.2-24;Parent=rna-XM_030247663.2;Dbxref=GeneID:16328,GenBank:XM_030247663.2,MGI:MGI:108084;gbkey=mRNA;gene=Cep250;product=centrosomal protein 250%2C transcript variant X4;transcript_id=XM_030247663.2;extra_copy_number=0
CM058242.1	Liftoff	exon	163724440	163724561	.	+	.	ID=exon-XM_030247663.2-25;Parent=rna-XM_030247663.2;Dbxref=GeneID:16328,GenBank:XM_030247663.2,MGI:MGI:108084;gbkey=mRNA;gene=Cep250;product=centrosomal protein 250%2C transcript variant X4;transcript_id=XM_030247663.2;extra_copy_number=0
CM058242.1	Liftoff	exon	163725757	163725877	.	+	.	ID=exon-XM_030247663.2-26;Parent=rna-XM_030247663.2;Dbxref=GeneID:16328,GenBank:XM_030247663.2,MGI:MGI:108084;gbkey=mRNA;gene=Cep250;product=centrosomal protein 250%2C transcript variant X4;transcript_id=XM_030247663.2;extra_copy_number=0
CM058242.1	Liftoff	exon	163726944	163727065	.	+	.	ID=exon-XM_030247663.2-27;Parent=rna-XM_030247663.2;Dbxref=GeneID:16328,GenBank:XM_030247663.2,MGI:MGI:108084;gbkey=mRNA;gene=Cep250;product=centrosomal protein 250%2C transcript variant X4;transcript_id=XM_030247663.2;extra_copy_number=0
CM058242.1	Liftoff	exon	163727661	163730219	.	+	.	ID=exon-XM_030247663.2-28;Parent=rna-XM_030247663.2;Dbxref=GeneID:16328,GenBank:XM_030247663.2,MGI:MGI:108084;gbkey=mRNA;gene=Cep250;product=centrosomal protein 250%2C transcript variant X4;transcript_id=XM_030247663.2;extra_copy_number=0
CM058242.1	Liftoff	exon	163732016	163732129	.	+	.	ID=exon-XM_030247663.2-29;Parent=rna-XM_030247663.2;Dbxref=GeneID:16328,GenBank:XM_030247663.2,MGI:MGI:108084;gbkey=mRNA;gene=Cep250;product=centrosomal protein 250%2C transcript variant X4;transcript_id=XM_030247663.2;extra_copy_number=0
CM058242.1	Liftoff	exon	163732290	163732436	.	+	.	ID=exon-XM_030247663.2-30;Parent=rna-XM_030247663.2;Dbxref=GeneID:16328,GenBank:XM_030247663.2,MGI:MGI:108084;gbkey=mRNA;gene=Cep250;product=centrosomal protein 250%2C transcript variant X4;transcript_id=XM_030247663.2;extra_copy_number=0
CM058242.1	Liftoff	exon	163732764	163732865	.	+	.	ID=exon-XM_030247663.2-31;Parent=rna-XM_030247663.2;Dbxref=GeneID:16328,GenBank:XM_030247663.2,MGI:MGI:108084;gbkey=mRNA;gene=Cep250;product=centrosomal protein 250%2C transcript variant X4;transcript_id=XM_030247663.2;extra_copy_number=0
CM058242.1	Liftoff	exon	163733717	163733779	.	+	.	ID=exon-XM_030247663.2-32;Parent=rna-XM_030247663.2;Dbxref=GeneID:16328,GenBank:XM_030247663.2,MGI:MGI:108084;gbkey=mRNA;gene=Cep250;product=centrosomal protein 250%2C transcript variant X4;transcript_id=XM_030247663.2;extra_copy_number=0
CM058242.1	Liftoff	exon	163735613	163736346	.	+	.	ID=exon-XM_030247663.2-33;Parent=rna-XM_030247663.2;Dbxref=GeneID:16328,GenBank:XM_030247663.2,MGI:MGI:108084;gbkey=mRNA;gene=Cep250;product=centrosomal protein 250%2C transcript variant X4;transcript_id=XM_030247663.2;extra_copy_number=0
CM058242.1	Liftoff	CDS	163702507	163702526	.	+	.	ID=cds-XP_030103523.1;Parent=rna-XM_030247663.2;Dbxref=GeneID:16328,GenBank:XP_030103523.1,MGI:MGI:108084;Name=XP_030103523.1;gbkey=CDS;gene=Cep250;product=centrosome-associated protein CEP250 isoform X3;protein_id=XP_030103523.1;extra_copy_number=0
CM058242.1	Liftoff	CDS	163702744	163702995	.	+	.	ID=cds-XP_030103523.1;Parent=rna-XM_030247663.2;Dbxref=GeneID:16328,GenBank:XP_030103523.1,MGI:MGI:108084;Name=XP_030103523.1;gbkey=CDS;gene=Cep250;product=centrosome-associated protein CEP250 isoform X3;protein_id=XP_030103523.1;extra_copy_number=0
CM058242.1	Liftoff	CDS	163704989	163705085	.	+	.	ID=cds-XP_030103523.1;Parent=rna-XM_030247663.2;Dbxref=GeneID:16328,GenBank:XP_030103523.1,MGI:MGI:108084;Name=XP_030103523.1;gbkey=CDS;gene=Cep250;product=centrosome-associated protein CEP250 isoform X3;protein_id=XP_030103523.1;extra_copy_number=0
CM058242.1	Liftoff	CDS	163706186	163706293	.	+	.	ID=cds-XP_030103523.1;Parent=rna-XM_030247663.2;Dbxref=GeneID:16328,GenBank:XP_030103523.1,MGI:MGI:108084;Name=XP_030103523.1;gbkey=CDS;gene=Cep250;product=centrosome-associated protein CEP250 isoform X3;protein_id=XP_030103523.1;extra_copy_number=0
CM058242.1	Liftoff	CDS	163706717	163706875	.	+	.	ID=cds-XP_030103523.1;Parent=rna-XM_030247663.2;Dbxref=GeneID:16328,GenBank:XP_030103523.1,MGI:MGI:108084;Name=XP_030103523.1;gbkey=CDS;gene=Cep250;product=centrosome-associated protein CEP250 isoform X3;protein_id=XP_030103523.1;extra_copy_number=0
CM058242.1	Liftoff	CDS	163707428	163707669	.	+	.	ID=cds-XP_030103523.1;Parent=rna-XM_030247663.2;Dbxref=GeneID:16328,GenBank:XP_030103523.1,MGI:MGI:108084;Name=XP_030103523.1;gbkey=CDS;gene=Cep250;product=centrosome-associated protein CEP250 isoform X3;protein_id=XP_030103523.1;extra_copy_number=0
CM058242.1	Liftoff	CDS	163708146	163708328	.	+	.	ID=cds-XP_030103523.1;Parent=rna-XM_030247663.2;Dbxref=GeneID:16328,GenBank:XP_030103523.1,MGI:MGI:108084;Name=XP_030103523.1;gbkey=CDS;gene=Cep250;product=centrosome-associated protein CEP250 isoform X3;protein_id=XP_030103523.1;extra_copy_number=0
CM058242.1	Liftoff	CDS	163709381	163709525	.	+	.	ID=cds-XP_030103523.1;Parent=rna-XM_030247663.2;Dbxref=GeneID:16328,GenBank:XP_030103523.1,MGI:MGI:108084;Name=XP_030103523.1;gbkey=CDS;gene=Cep250;product=centrosome-associated protein CEP250 isoform X3;protein_id=XP_030103523.1;extra_copy_number=0
CM058242.1	Liftoff	CDS	163710776	163710922	.	+	.	ID=cds-XP_030103523.1;Parent=rna-XM_030247663.2;Dbxref=GeneID:16328,GenBank:XP_030103523.1,MGI:MGI:108084;Name=XP_030103523.1;gbkey=CDS;gene=Cep250;product=centrosome-associated protein CEP250 isoform X3;protein_id=XP_030103523.1;extra_copy_number=0
CM058242.1	Liftoff	CDS	163711686	163711916	.	+	.	ID=cds-XP_030103523.1;Parent=rna-XM_030247663.2;Dbxref=GeneID:16328,GenBank:XP_030103523.1,MGI:MGI:108084;Name=XP_030103523.1;gbkey=CDS;gene=Cep250;product=centrosome-associated protein CEP250 isoform X3;protein_id=XP_030103523.1;extra_copy_number=0
CM058242.1	Liftoff	CDS	163713104	163713297	.	+	.	ID=cds-XP_030103523.1;Parent=rna-XM_030247663.2;Dbxref=GeneID:16328,GenBank:XP_030103523.1,MGI:MGI:108084;Name=XP_030103523.1;gbkey=CDS;gene=Cep250;product=centrosome-associated protein CEP250 isoform X3;protein_id=XP_030103523.1;extra_copy_number=0
CM058242.1	Liftoff	CDS	163713517	163713644	.	+	.	ID=cds-XP_030103523.1;Parent=rna-XM_030247663.2;Dbxref=GeneID:16328,GenBank:XP_030103523.1,MGI:MGI:108084;Name=XP_030103523.1;gbkey=CDS;gene=Cep250;product=centrosome-associated protein CEP250 isoform X3;protein_id=XP_030103523.1;extra_copy_number=0
CM058242.1	Liftoff	CDS	163713822	163713991	.	+	.	ID=cds-XP_030103523.1;Parent=rna-XM_030247663.2;Dbxref=GeneID:16328,GenBank:XP_030103523.1,MGI:MGI:108084;Name=XP_030103523.1;gbkey=CDS;gene=Cep250;product=centrosome-associated protein CEP250 isoform X3;protein_id=XP_030103523.1;extra_copy_number=0
CM058242.1	Liftoff	CDS	163716577	163716744	.	+	.	ID=cds-XP_030103523.1;Parent=rna-XM_030247663.2;Dbxref=GeneID:16328,GenBank:XP_030103523.1,MGI:MGI:108084;Name=XP_030103523.1;gbkey=CDS;gene=Cep250;product=centrosome-associated protein CEP250 isoform X3;protein_id=XP_030103523.1;extra_copy_number=0
CM058242.1	Liftoff	CDS	163717145	163717279	.	+	.	ID=cds-XP_030103523.1;Parent=rna-XM_030247663.2;Dbxref=GeneID:16328,GenBank:XP_030103523.1,MGI:MGI:108084;Name=XP_030103523.1;gbkey=CDS;gene=Cep250;product=centrosome-associated protein CEP250 isoform X3;protein_id=XP_030103523.1;extra_copy_number=0
CM058242.1	Liftoff	CDS	163718816	163718938	.	+	.	ID=cds-XP_030103523.1;Parent=rna-XM_030247663.2;Dbxref=GeneID:16328,GenBank:XP_030103523.1,MGI:MGI:108084;Name=XP_030103523.1;gbkey=CDS;gene=Cep250;product=centrosome-associated protein CEP250 isoform X3;protein_id=XP_030103523.1;extra_copy_number=0
CM058242.1	Liftoff	CDS	163720720	163720853	.	+	.	ID=cds-XP_030103523.1;Parent=rna-XM_030247663.2;Dbxref=GeneID:16328,GenBank:XP_030103523.1,MGI:MGI:108084;Name=XP_030103523.1;gbkey=CDS;gene=Cep250;product=centrosome-associated protein CEP250 isoform X3;protein_id=XP_030103523.1;extra_copy_number=0
CM058242.1	Liftoff	CDS	163722679	163722817	.	+	.	ID=cds-XP_030103523.1;Parent=rna-XM_030247663.2;Dbxref=GeneID:16328,GenBank:XP_030103523.1,MGI:MGI:108084;Name=XP_030103523.1;gbkey=CDS;gene=Cep250;product=centrosome-associated protein CEP250 isoform X3;protein_id=XP_030103523.1;extra_copy_number=0
CM058242.1	Liftoff	CDS	163723264	163723606	.	+	.	ID=cds-XP_030103523.1;Parent=rna-XM_030247663.2;Dbxref=GeneID:16328,GenBank:XP_030103523.1,MGI:MGI:108084;Name=XP_030103523.1;gbkey=CDS;gene=Cep250;product=centrosome-associated protein CEP250 isoform X3;protein_id=XP_030103523.1;extra_copy_number=0
CM058242.1	Liftoff	CDS	163724440	163724561	.	+	.	ID=cds-XP_030103523.1;Parent=rna-XM_030247663.2;Dbxref=GeneID:16328,GenBank:XP_030103523.1,MGI:MGI:108084;Name=XP_030103523.1;gbkey=CDS;gene=Cep250;product=centrosome-associated protein CEP250 isoform X3;protein_id=XP_030103523.1;extra_copy_number=0
CM058242.1	Liftoff	CDS	163725757	163725877	.	+	.	ID=cds-XP_030103523.1;Parent=rna-XM_030247663.2;Dbxref=GeneID:16328,GenBank:XP_030103523.1,MGI:MGI:108084;Name=XP_030103523.1;gbkey=CDS;gene=Cep250;product=centrosome-associated protein CEP250 isoform X3;protein_id=XP_030103523.1;extra_copy_number=0
CM058242.1	Liftoff	CDS	163726944	163727065	.	+	.	ID=cds-XP_030103523.1;Parent=rna-XM_030247663.2;Dbxref=GeneID:16328,GenBank:XP_030103523.1,MGI:MGI:108084;Name=XP_030103523.1;gbkey=CDS;gene=Cep250;product=centrosome-associated protein CEP250 isoform X3;protein_id=XP_030103523.1;extra_copy_number=0
CM058242.1	Liftoff	CDS	163727661	163730219	.	+	.	ID=cds-XP_030103523.1;Parent=rna-XM_030247663.2;Dbxref=GeneID:16328,GenBank:XP_030103523.1,MGI:MGI:108084;Name=XP_030103523.1;gbkey=CDS;gene=Cep250;product=centrosome-associated protein CEP250 isoform X3;protein_id=XP_030103523.1;extra_copy_number=0
CM058242.1	Liftoff	CDS	163732016	163732129	.	+	.	ID=cds-XP_030103523.1;Parent=rna-XM_030247663.2;Dbxref=GeneID:16328,GenBank:XP_030103523.1,MGI:MGI:108084;Name=XP_030103523.1;gbkey=CDS;gene=Cep250;product=centrosome-associated protein CEP250 isoform X3;protein_id=XP_030103523.1;extra_copy_number=0
CM058242.1	Liftoff	CDS	163732290	163732436	.	+	.	ID=cds-XP_030103523.1;Parent=rna-XM_030247663.2;Dbxref=GeneID:16328,GenBank:XP_030103523.1,MGI:MGI:108084;Name=XP_030103523.1;gbkey=CDS;gene=Cep250;product=centrosome-associated protein CEP250 isoform X3;protein_id=XP_030103523.1;extra_copy_number=0
CM058242.1	Liftoff	CDS	163732764	163732865	.	+	.	ID=cds-XP_030103523.1;Parent=rna-XM_030247663.2;Dbxref=GeneID:16328,GenBank:XP_030103523.1,MGI:MGI:108084;Name=XP_030103523.1;gbkey=CDS;gene=Cep250;product=centrosome-associated protein CEP250 isoform X3;protein_id=XP_030103523.1;extra_copy_number=0
CM058242.1	Liftoff	CDS	163733717	163733779	.	+	.	ID=cds-XP_030103523.1;Parent=rna-XM_030247663.2;Dbxref=GeneID:16328,GenBank:XP_030103523.1,MGI:MGI:108084;Name=XP_030103523.1;gbkey=CDS;gene=Cep250;product=centrosome-associated protein CEP250 isoform X3;protein_id=XP_030103523.1;extra_copy_number=0
CM058242.1	Liftoff	CDS	163735613	163735876	.	+	.	ID=cds-XP_030103523.1;Parent=rna-XM_030247663.2;Dbxref=GeneID:16328,GenBank:XP_030103523.1,MGI:MGI:108084;Name=XP_030103523.1;gbkey=CDS;gene=Cep250;product=centrosome-associated protein CEP250 isoform X3;protein_id=XP_030103523.1;extra_copy_number=0
CM058242.1	Liftoff	mRNA	163693915	163736346	.	+	.	ID=rna-XM_030247666.2;Parent=gene-Cep250;Dbxref=GeneID:16328,GenBank:XM_030247666.2,MGI:MGI:108084;Name=XM_030247666.2;gbkey=mRNA;gene=Cep250;model_evidence=Supporting evidence includes similarity to: 5 mRNAs%2C 32 ESTs%2C 1 Protein%2C 270 long SRA reads%2C and 100%25 coverage of the annotated genomic feature by RNAseq alignments%2C including 31 samples with support for all annotated introns;product=centrosomal protein 250%2C transcript variant X5;transcript_id=XM_030247666.2;matches_ref_protein=True;valid_ORF=True;extra_copy_number=0
CM058242.1	Liftoff	exon	163693915	163694088	.	+	.	ID=exon-XM_030247666.2-1;Parent=rna-XM_030247666.2;Dbxref=GeneID:16328,GenBank:XM_030247666.2,MGI:MGI:108084;gbkey=mRNA;gene=Cep250;product=centrosomal protein 250%2C transcript variant X5;transcript_id=XM_030247666.2;extra_copy_number=0
CM058242.1	Liftoff	exon	163699303	163699585	.	+	.	ID=exon-XM_030247666.2-2;Parent=rna-XM_030247666.2;Dbxref=GeneID:16328,GenBank:XM_030247666.2,MGI:MGI:108084;gbkey=mRNA;gene=Cep250;product=centrosomal protein 250%2C transcript variant X5;transcript_id=XM_030247666.2;extra_copy_number=0
CM058242.1	Liftoff	exon	163700331	163700387	.	+	.	ID=exon-XM_030247666.2-3;Parent=rna-XM_030247666.2;Dbxref=GeneID:16328,GenBank:XM_030247666.2,MGI:MGI:108084;gbkey=mRNA;gene=Cep250;product=centrosomal protein 250%2C transcript variant X5;transcript_id=XM_030247666.2;extra_copy_number=0
CM058242.1	Liftoff	exon	163701144	163701226	.	+	.	ID=exon-XM_030247666.2-4;Parent=rna-XM_030247666.2;Dbxref=GeneID:16328,GenBank:XM_030247666.2,MGI:MGI:108084;gbkey=mRNA;gene=Cep250;product=centrosomal protein 250%2C transcript variant X5;transcript_id=XM_030247666.2;extra_copy_number=0
CM058242.1	Liftoff	exon	163701541	163701706	.	+	.	ID=exon-XM_030247666.2-5;Parent=rna-XM_030247666.2;Dbxref=GeneID:16328,GenBank:XM_030247666.2,MGI:MGI:108084;gbkey=mRNA;gene=Cep250;product=centrosomal protein 250%2C transcript variant X5;transcript_id=XM_030247666.2;extra_copy_number=0
CM058242.1	Liftoff	exon	163702344	163702526	.	+	.	ID=exon-XM_030247666.2-6;Parent=rna-XM_030247666.2;Dbxref=GeneID:16328,GenBank:XM_030247666.2,MGI:MGI:108084;gbkey=mRNA;gene=Cep250;product=centrosomal protein 250%2C transcript variant X5;transcript_id=XM_030247666.2;extra_copy_number=0
CM058242.1	Liftoff	exon	163702744	163702995	.	+	.	ID=exon-XM_030247666.2-7;Parent=rna-XM_030247666.2;Dbxref=GeneID:16328,GenBank:XM_030247666.2,MGI:MGI:108084;gbkey=mRNA;gene=Cep250;product=centrosomal protein 250%2C transcript variant X5;transcript_id=XM_030247666.2;extra_copy_number=0
CM058242.1	Liftoff	exon	163704989	163705085	.	+	.	ID=exon-XM_030247666.2-8;Parent=rna-XM_030247666.2;Dbxref=GeneID:16328,GenBank:XM_030247666.2,MGI:MGI:108084;gbkey=mRNA;gene=Cep250;product=centrosomal protein 250%2C transcript variant X5;transcript_id=XM_030247666.2;extra_copy_number=0
CM058242.1	Liftoff	exon	163706186	163706293	.	+	.	ID=exon-XM_030247666.2-9;Parent=rna-XM_030247666.2;Dbxref=GeneID:16328,GenBank:XM_030247666.2,MGI:MGI:108084;gbkey=mRNA;gene=Cep250;product=centrosomal protein 250%2C transcript variant X5;transcript_id=XM_030247666.2;extra_copy_number=0
CM058242.1	Liftoff	exon	163706717	163706875	.	+	.	ID=exon-XM_030247666.2-10;Parent=rna-XM_030247666.2;Dbxref=GeneID:16328,GenBank:XM_030247666.2,MGI:MGI:108084;gbkey=mRNA;gene=Cep250;product=centrosomal protein 250%2C transcript variant X5;transcript_id=XM_030247666.2;extra_copy_number=0
CM058242.1	Liftoff	exon	163707428	163707669	.	+	.	ID=exon-XM_030247666.2-11;Parent=rna-XM_030247666.2;Dbxref=GeneID:16328,GenBank:XM_030247666.2,MGI:MGI:108084;gbkey=mRNA;gene=Cep250;product=centrosomal protein 250%2C transcript variant X5;transcript_id=XM_030247666.2;extra_copy_number=0
CM058242.1	Liftoff	exon	163708146	163708328	.	+	.	ID=exon-XM_030247666.2-12;Parent=rna-XM_030247666.2;Dbxref=GeneID:16328,GenBank:XM_030247666.2,MGI:MGI:108084;gbkey=mRNA;gene=Cep250;product=centrosomal protein 250%2C transcript variant X5;transcript_id=XM_030247666.2;extra_copy_number=0
CM058242.1	Liftoff	exon	163709381	163709525	.	+	.	ID=exon-XM_030247666.2-13;Parent=rna-XM_030247666.2;Dbxref=GeneID:16328,GenBank:XM_030247666.2,MGI:MGI:108084;gbkey=mRNA;gene=Cep250;product=centrosomal protein 250%2C transcript variant X5;transcript_id=XM_030247666.2;extra_copy_number=0
CM058242.1	Liftoff	exon	163710776	163710922	.	+	.	ID=exon-XM_030247666.2-14;Parent=rna-XM_030247666.2;Dbxref=GeneID:16328,GenBank:XM_030247666.2,MGI:MGI:108084;gbkey=mRNA;gene=Cep250;product=centrosomal protein 250%2C transcript variant X5;transcript_id=XM_030247666.2;extra_copy_number=0
CM058242.1	Liftoff	exon	163711686	163711916	.	+	.	ID=exon-XM_030247666.2-15;Parent=rna-XM_030247666.2;Dbxref=GeneID:16328,GenBank:XM_030247666.2,MGI:MGI:108084;gbkey=mRNA;gene=Cep250;product=centrosomal protein 250%2C transcript variant X5;transcript_id=XM_030247666.2;extra_copy_number=0
CM058242.1	Liftoff	exon	163713104	163713297	.	+	.	ID=exon-XM_030247666.2-16;Parent=rna-XM_030247666.2;Dbxref=GeneID:16328,GenBank:XM_030247666.2,MGI:MGI:108084;gbkey=mRNA;gene=Cep250;product=centrosomal protein 250%2C transcript variant X5;transcript_id=XM_030247666.2;extra_copy_number=0
CM058242.1	Liftoff	exon	163713517	163713644	.	+	.	ID=exon-XM_030247666.2-17;Parent=rna-XM_030247666.2;Dbxref=GeneID:16328,GenBank:XM_030247666.2,MGI:MGI:108084;gbkey=mRNA;gene=Cep250;product=centrosomal protein 250%2C transcript variant X5;transcript_id=XM_030247666.2;extra_copy_number=0
CM058242.1	Liftoff	exon	163713822	163713991	.	+	.	ID=exon-XM_030247666.2-18;Parent=rna-XM_030247666.2;Dbxref=GeneID:16328,GenBank:XM_030247666.2,MGI:MGI:108084;gbkey=mRNA;gene=Cep250;product=centrosomal protein 250%2C transcript variant X5;transcript_id=XM_030247666.2;extra_copy_number=0
CM058242.1	Liftoff	exon	163716577	163716744	.	+	.	ID=exon-XM_030247666.2-19;Parent=rna-XM_030247666.2;Dbxref=GeneID:16328,GenBank:XM_030247666.2,MGI:MGI:108084;gbkey=mRNA;gene=Cep250;product=centrosomal protein 250%2C transcript variant X5;transcript_id=XM_030247666.2;extra_copy_number=0
CM058242.1	Liftoff	exon	163717145	163717279	.	+	.	ID=exon-XM_030247666.2-20;Parent=rna-XM_030247666.2;Dbxref=GeneID:16328,GenBank:XM_030247666.2,MGI:MGI:108084;gbkey=mRNA;gene=Cep250;product=centrosomal protein 250%2C transcript variant X5;transcript_id=XM_030247666.2;extra_copy_number=0
CM058242.1	Liftoff	exon	163718816	163718938	.	+	.	ID=exon-XM_030247666.2-21;Parent=rna-XM_030247666.2;Dbxref=GeneID:16328,GenBank:XM_030247666.2,MGI:MGI:108084;gbkey=mRNA;gene=Cep250;product=centrosomal protein 250%2C transcript variant X5;transcript_id=XM_030247666.2;extra_copy_number=0
CM058242.1	Liftoff	exon	163720720	163720853	.	+	.	ID=exon-XM_030247666.2-22;Parent=rna-XM_030247666.2;Dbxref=GeneID:16328,GenBank:XM_030247666.2,MGI:MGI:108084;gbkey=mRNA;gene=Cep250;product=centrosomal protein 250%2C transcript variant X5;transcript_id=XM_030247666.2;extra_copy_number=0
CM058242.1	Liftoff	exon	163722679	163722817	.	+	.	ID=exon-XM_030247666.2-23;Parent=rna-XM_030247666.2;Dbxref=GeneID:16328,GenBank:XM_030247666.2,MGI:MGI:108084;gbkey=mRNA;gene=Cep250;product=centrosomal protein 250%2C transcript variant X5;transcript_id=XM_030247666.2;extra_copy_number=0
CM058242.1	Liftoff	exon	163723264	163723606	.	+	.	ID=exon-XM_030247666.2-24;Parent=rna-XM_030247666.2;Dbxref=GeneID:16328,GenBank:XM_030247666.2,MGI:MGI:108084;gbkey=mRNA;gene=Cep250;product=centrosomal protein 250%2C transcript variant X5;transcript_id=XM_030247666.2;extra_copy_number=0
CM058242.1	Liftoff	exon	163724440	163724561	.	+	.	ID=exon-XM_030247666.2-25;Parent=rna-XM_030247666.2;Dbxref=GeneID:16328,GenBank:XM_030247666.2,MGI:MGI:108084;gbkey=mRNA;gene=Cep250;product=centrosomal protein 250%2C transcript variant X5;transcript_id=XM_030247666.2;extra_copy_number=0
CM058242.1	Liftoff	exon	163725757	163725877	.	+	.	ID=exon-XM_030247666.2-26;Parent=rna-XM_030247666.2;Dbxref=GeneID:16328,GenBank:XM_030247666.2,MGI:MGI:108084;gbkey=mRNA;gene=Cep250;product=centrosomal protein 250%2C transcript variant X5;transcript_id=XM_030247666.2;extra_copy_number=0
CM058242.1	Liftoff	exon	163726944	163727065	.	+	.	ID=exon-XM_030247666.2-27;Parent=rna-XM_030247666.2;Dbxref=GeneID:16328,GenBank:XM_030247666.2,MGI:MGI:108084;gbkey=mRNA;gene=Cep250;product=centrosomal protein 250%2C transcript variant X5;transcript_id=XM_030247666.2;extra_copy_number=0
CM058242.1	Liftoff	exon	163727661	163730219	.	+	.	ID=exon-XM_030247666.2-28;Parent=rna-XM_030247666.2;Dbxref=GeneID:16328,GenBank:XM_030247666.2,MGI:MGI:108084;gbkey=mRNA;gene=Cep250;product=centrosomal protein 250%2C transcript variant X5;transcript_id=XM_030247666.2;extra_copy_number=0
CM058242.1	Liftoff	exon	163732016	163732129	.	+	.	ID=exon-XM_030247666.2-29;Parent=rna-XM_030247666.2;Dbxref=GeneID:16328,GenBank:XM_030247666.2,MGI:MGI:108084;gbkey=mRNA;gene=Cep250;product=centrosomal protein 250%2C transcript variant X5;transcript_id=XM_030247666.2;extra_copy_number=0
CM058242.1	Liftoff	exon	163732290	163732436	.	+	.	ID=exon-XM_030247666.2-30;Parent=rna-XM_030247666.2;Dbxref=GeneID:16328,GenBank:XM_030247666.2,MGI:MGI:108084;gbkey=mRNA;gene=Cep250;product=centrosomal protein 250%2C transcript variant X5;transcript_id=XM_030247666.2;extra_copy_number=0
CM058242.1	Liftoff	exon	163732764	163732865	.	+	.	ID=exon-XM_030247666.2-31;Parent=rna-XM_030247666.2;Dbxref=GeneID:16328,GenBank:XM_030247666.2,MGI:MGI:108084;gbkey=mRNA;gene=Cep250;product=centrosomal protein 250%2C transcript variant X5;transcript_id=XM_030247666.2;extra_copy_number=0
CM058242.1	Liftoff	exon	163733717	163733779	.	+	.	ID=exon-XM_030247666.2-32;Parent=rna-XM_030247666.2;Dbxref=GeneID:16328,GenBank:XM_030247666.2,MGI:MGI:108084;gbkey=mRNA;gene=Cep250;product=centrosomal protein 250%2C transcript variant X5;transcript_id=XM_030247666.2;extra_copy_number=0
CM058242.1	Liftoff	exon	163735613	163736346	.	+	.	ID=exon-XM_030247666.2-33;Parent=rna-XM_030247666.2;Dbxref=GeneID:16328,GenBank:XM_030247666.2,MGI:MGI:108084;gbkey=mRNA;gene=Cep250;product=centrosomal protein 250%2C transcript variant X5;transcript_id=XM_030247666.2;extra_copy_number=0
CM058242.1	Liftoff	CDS	163702507	163702526	.	+	.	ID=cds-XP_030103526.1;Parent=rna-XM_030247666.2;Dbxref=GeneID:16328,GenBank:XP_030103526.1,MGI:MGI:108084;Name=XP_030103526.1;gbkey=CDS;gene=Cep250;product=centrosome-associated protein CEP250 isoform X3;protein_id=XP_030103526.1;extra_copy_number=0
CM058242.1	Liftoff	CDS	163702744	163702995	.	+	.	ID=cds-XP_030103526.1;Parent=rna-XM_030247666.2;Dbxref=GeneID:16328,GenBank:XP_030103526.1,MGI:MGI:108084;Name=XP_030103526.1;gbkey=CDS;gene=Cep250;product=centrosome-associated protein CEP250 isoform X3;protein_id=XP_030103526.1;extra_copy_number=0
CM058242.1	Liftoff	CDS	163704989	163705085	.	+	.	ID=cds-XP_030103526.1;Parent=rna-XM_030247666.2;Dbxref=GeneID:16328,GenBank:XP_030103526.1,MGI:MGI:108084;Name=XP_030103526.1;gbkey=CDS;gene=Cep250;product=centrosome-associated protein CEP250 isoform X3;protein_id=XP_030103526.1;extra_copy_number=0
CM058242.1	Liftoff	CDS	163706186	163706293	.	+	.	ID=cds-XP_030103526.1;Parent=rna-XM_030247666.2;Dbxref=GeneID:16328,GenBank:XP_030103526.1,MGI:MGI:108084;Name=XP_030103526.1;gbkey=CDS;gene=Cep250;product=centrosome-associated protein CEP250 isoform X3;protein_id=XP_030103526.1;extra_copy_number=0
CM058242.1	Liftoff	CDS	163706717	163706875	.	+	.	ID=cds-XP_030103526.1;Parent=rna-XM_030247666.2;Dbxref=GeneID:16328,GenBank:XP_030103526.1,MGI:MGI:108084;Name=XP_030103526.1;gbkey=CDS;gene=Cep250;product=centrosome-associated protein CEP250 isoform X3;protein_id=XP_030103526.1;extra_copy_number=0
CM058242.1	Liftoff	CDS	163707428	163707669	.	+	.	ID=cds-XP_030103526.1;Parent=rna-XM_030247666.2;Dbxref=GeneID:16328,GenBank:XP_030103526.1,MGI:MGI:108084;Name=XP_030103526.1;gbkey=CDS;gene=Cep250;product=centrosome-associated protein CEP250 isoform X3;protein_id=XP_030103526.1;extra_copy_number=0
CM058242.1	Liftoff	CDS	163708146	163708328	.	+	.	ID=cds-XP_030103526.1;Parent=rna-XM_030247666.2;Dbxref=GeneID:16328,GenBank:XP_030103526.1,MGI:MGI:108084;Name=XP_030103526.1;gbkey=CDS;gene=Cep250;product=centrosome-associated protein CEP250 isoform X3;protein_id=XP_030103526.1;extra_copy_number=0
CM058242.1	Liftoff	CDS	163709381	163709525	.	+	.	ID=cds-XP_030103526.1;Parent=rna-XM_030247666.2;Dbxref=GeneID:16328,GenBank:XP_030103526.1,MGI:MGI:108084;Name=XP_030103526.1;gbkey=CDS;gene=Cep250;product=centrosome-associated protein CEP250 isoform X3;protein_id=XP_030103526.1;extra_copy_number=0
CM058242.1	Liftoff	CDS	163710776	163710922	.	+	.	ID=cds-XP_030103526.1;Parent=rna-XM_030247666.2;Dbxref=GeneID:16328,GenBank:XP_030103526.1,MGI:MGI:108084;Name=XP_030103526.1;gbkey=CDS;gene=Cep250;product=centrosome-associated protein CEP250 isoform X3;protein_id=XP_030103526.1;extra_copy_number=0
CM058242.1	Liftoff	CDS	163711686	163711916	.	+	.	ID=cds-XP_030103526.1;Parent=rna-XM_030247666.2;Dbxref=GeneID:16328,GenBank:XP_030103526.1,MGI:MGI:108084;Name=XP_030103526.1;gbkey=CDS;gene=Cep250;product=centrosome-associated protein CEP250 isoform X3;protein_id=XP_030103526.1;extra_copy_number=0
CM058242.1	Liftoff	CDS	163713104	163713297	.	+	.	ID=cds-XP_030103526.1;Parent=rna-XM_030247666.2;Dbxref=GeneID:16328,GenBank:XP_030103526.1,MGI:MGI:108084;Name=XP_030103526.1;gbkey=CDS;gene=Cep250;product=centrosome-associated protein CEP250 isoform X3;protein_id=XP_030103526.1;extra_copy_number=0
CM058242.1	Liftoff	CDS	163713517	163713644	.	+	.	ID=cds-XP_030103526.1;Parent=rna-XM_030247666.2;Dbxref=GeneID:16328,GenBank:XP_030103526.1,MGI:MGI:108084;Name=XP_030103526.1;gbkey=CDS;gene=Cep250;product=centrosome-associated protein CEP250 isoform X3;protein_id=XP_030103526.1;extra_copy_number=0
CM058242.1	Liftoff	CDS	163713822	163713991	.	+	.	ID=cds-XP_030103526.1;Parent=rna-XM_030247666.2;Dbxref=GeneID:16328,GenBank:XP_030103526.1,MGI:MGI:108084;Name=XP_030103526.1;gbkey=CDS;gene=Cep250;product=centrosome-associated protein CEP250 isoform X3;protein_id=XP_030103526.1;extra_copy_number=0
CM058242.1	Liftoff	CDS	163716577	163716744	.	+	.	ID=cds-XP_030103526.1;Parent=rna-XM_030247666.2;Dbxref=GeneID:16328,GenBank:XP_030103526.1,MGI:MGI:108084;Name=XP_030103526.1;gbkey=CDS;gene=Cep250;product=centrosome-associated protein CEP250 isoform X3;protein_id=XP_030103526.1;extra_copy_number=0
CM058242.1	Liftoff	CDS	163717145	163717279	.	+	.	ID=cds-XP_030103526.1;Parent=rna-XM_030247666.2;Dbxref=GeneID:16328,GenBank:XP_030103526.1,MGI:MGI:108084;Name=XP_030103526.1;gbkey=CDS;gene=Cep250;product=centrosome-associated protein CEP250 isoform X3;protein_id=XP_030103526.1;extra_copy_number=0
CM058242.1	Liftoff	CDS	163718816	163718938	.	+	.	ID=cds-XP_030103526.1;Parent=rna-XM_030247666.2;Dbxref=GeneID:16328,GenBank:XP_030103526.1,MGI:MGI:108084;Name=XP_030103526.1;gbkey=CDS;gene=Cep250;product=centrosome-associated protein CEP250 isoform X3;protein_id=XP_030103526.1;extra_copy_number=0
CM058242.1	Liftoff	CDS	163720720	163720853	.	+	.	ID=cds-XP_030103526.1;Parent=rna-XM_030247666.2;Dbxref=GeneID:16328,GenBank:XP_030103526.1,MGI:MGI:108084;Name=XP_030103526.1;gbkey=CDS;gene=Cep250;product=centrosome-associated protein CEP250 isoform X3;protein_id=XP_030103526.1;extra_copy_number=0
CM058242.1	Liftoff	CDS	163722679	163722817	.	+	.	ID=cds-XP_030103526.1;Parent=rna-XM_030247666.2;Dbxref=GeneID:16328,GenBank:XP_030103526.1,MGI:MGI:108084;Name=XP_030103526.1;gbkey=CDS;gene=Cep250;product=centrosome-associated protein CEP250 isoform X3;protein_id=XP_030103526.1;extra_copy_number=0
CM058242.1	Liftoff	CDS	163723264	163723606	.	+	.	ID=cds-XP_030103526.1;Parent=rna-XM_030247666.2;Dbxref=GeneID:16328,GenBank:XP_030103526.1,MGI:MGI:108084;Name=XP_030103526.1;gbkey=CDS;gene=Cep250;product=centrosome-associated protein CEP250 isoform X3;protein_id=XP_030103526.1;extra_copy_number=0
CM058242.1	Liftoff	CDS	163724440	163724561	.	+	.	ID=cds-XP_030103526.1;Parent=rna-XM_030247666.2;Dbxref=GeneID:16328,GenBank:XP_030103526.1,MGI:MGI:108084;Name=XP_030103526.1;gbkey=CDS;gene=Cep250;product=centrosome-associated protein CEP250 isoform X3;protein_id=XP_030103526.1;extra_copy_number=0
CM058242.1	Liftoff	CDS	163725757	163725877	.	+	.	ID=cds-XP_030103526.1;Parent=rna-XM_030247666.2;Dbxref=GeneID:16328,GenBank:XP_030103526.1,MGI:MGI:108084;Name=XP_030103526.1;gbkey=CDS;gene=Cep250;product=centrosome-associated protein CEP250 isoform X3;protein_id=XP_030103526.1;extra_copy_number=0
CM058242.1	Liftoff	CDS	163726944	163727065	.	+	.	ID=cds-XP_030103526.1;Parent=rna-XM_030247666.2;Dbxref=GeneID:16328,GenBank:XP_030103526.1,MGI:MGI:108084;Name=XP_030103526.1;gbkey=CDS;gene=Cep250;product=centrosome-associated protein CEP250 isoform X3;protein_id=XP_030103526.1;extra_copy_number=0
CM058242.1	Liftoff	CDS	163727661	163730219	.	+	.	ID=cds-XP_030103526.1;Parent=rna-XM_030247666.2;Dbxref=GeneID:16328,GenBank:XP_030103526.1,MGI:MGI:108084;Name=XP_030103526.1;gbkey=CDS;gene=Cep250;product=centrosome-associated protein CEP250 isoform X3;protein_id=XP_030103526.1;extra_copy_number=0
CM058242.1	Liftoff	CDS	163732016	163732129	.	+	.	ID=cds-XP_030103526.1;Parent=rna-XM_030247666.2;Dbxref=GeneID:16328,GenBank:XP_030103526.1,MGI:MGI:108084;Name=XP_030103526.1;gbkey=CDS;gene=Cep250;product=centrosome-associated protein CEP250 isoform X3;protein_id=XP_030103526.1;extra_copy_number=0
```
