## Supplementary material for "Chromosome-scale genome assembly of B10.RIII, an autoimmune susceptible mouse strain": b10_swarm.gff3 (part 138 of 931)

```
CM058242.1	Liftoff	CDS	163732290	163732436	.	+	.	ID=cds-XP_030103526.1;Parent=rna-XM_030247666.2;Dbxref=GeneID:16328,GenBank:XP_030103526.1,MGI:MGI:108084;Name=XP_030103526.1;gbkey=CDS;gene=Cep250;product=centrosome-associated protein CEP250 isoform X3;protein_id=XP_030103526.1;extra_copy_number=0
CM058242.1	Liftoff	CDS	163732764	163732865	.	+	.	ID=cds-XP_030103526.1;Parent=rna-XM_030247666.2;Dbxref=GeneID:16328,GenBank:XP_030103526.1,MGI:MGI:108084;Name=XP_030103526.1;gbkey=CDS;gene=Cep250;product=centrosome-associated protein CEP250 isoform X3;protein_id=XP_030103526.1;extra_copy_number=0
CM058242.1	Liftoff	CDS	163733717	163733779	.	+	.	ID=cds-XP_030103526.1;Parent=rna-XM_030247666.2;Dbxref=GeneID:16328,GenBank:XP_030103526.1,MGI:MGI:108084;Name=XP_030103526.1;gbkey=CDS;gene=Cep250;product=centrosome-associated protein CEP250 isoform X3;protein_id=XP_030103526.1;extra_copy_number=0
CM058242.1	Liftoff	CDS	163735613	163735876	.	+	.	ID=cds-XP_030103526.1;Parent=rna-XM_030247666.2;Dbxref=GeneID:16328,GenBank:XP_030103526.1,MGI:MGI:108084;Name=XP_030103526.1;gbkey=CDS;gene=Cep250;product=centrosome-associated protein CEP250 isoform X3;protein_id=XP_030103526.1;extra_copy_number=0
CM058242.1	Liftoff	mRNA	163693915	163736346	.	+	.	ID=rna-XM_030247667.2;Parent=gene-Cep250;Dbxref=GeneID:16328,GenBank:XM_030247667.2,MGI:MGI:108084;Name=XM_030247667.2;gbkey=mRNA;gene=Cep250;model_evidence=Supporting evidence includes similarity to: 5 mRNAs%2C 32 ESTs%2C 1 Protein%2C 270 long SRA reads%2C and 99%25 coverage of the annotated genomic feature by RNAseq alignments%2C including 27 samples with support for all annotated introns;product=centrosomal protein 250%2C transcript variant X6;transcript_id=XM_030247667.2;matches_ref_protein=True;valid_ORF=True;extra_copy_number=0
CM058242.1	Liftoff	exon	163693915	163694088	.	+	.	ID=exon-XM_030247667.2-1;Parent=rna-XM_030247667.2;Dbxref=GeneID:16328,GenBank:XM_030247667.2,MGI:MGI:108084;gbkey=mRNA;gene=Cep250;product=centrosomal protein 250%2C transcript variant X6;transcript_id=XM_030247667.2;extra_copy_number=0
CM058242.1	Liftoff	exon	163699303	163699585	.	+	.	ID=exon-XM_030247667.2-2;Parent=rna-XM_030247667.2;Dbxref=GeneID:16328,GenBank:XM_030247667.2,MGI:MGI:108084;gbkey=mRNA;gene=Cep250;product=centrosomal protein 250%2C transcript variant X6;transcript_id=XM_030247667.2;extra_copy_number=0
CM058242.1	Liftoff	exon	163700331	163700387	.	+	.	ID=exon-XM_030247667.2-3;Parent=rna-XM_030247667.2;Dbxref=GeneID:16328,GenBank:XM_030247667.2,MGI:MGI:108084;gbkey=mRNA;gene=Cep250;product=centrosomal protein 250%2C transcript variant X6;transcript_id=XM_030247667.2;extra_copy_number=0
CM058242.1	Liftoff	exon	163701144	163701226	.	+	.	ID=exon-XM_030247667.2-4;Parent=rna-XM_030247667.2;Dbxref=GeneID:16328,GenBank:XM_030247667.2,MGI:MGI:108084;gbkey=mRNA;gene=Cep250;product=centrosomal protein 250%2C transcript variant X6;transcript_id=XM_030247667.2;extra_copy_number=0
CM058242.1	Liftoff	exon	163701541	163701706	.	+	.	ID=exon-XM_030247667.2-5;Parent=rna-XM_030247667.2;Dbxref=GeneID:16328,GenBank:XM_030247667.2,MGI:MGI:108084;gbkey=mRNA;gene=Cep250;product=centrosomal protein 250%2C transcript variant X6;transcript_id=XM_030247667.2;extra_copy_number=0
CM058242.1	Liftoff	exon	163702341	163702526	.	+	.	ID=exon-XM_030247667.2-6;Parent=rna-XM_030247667.2;Dbxref=GeneID:16328,GenBank:XM_030247667.2,MGI:MGI:108084;gbkey=mRNA;gene=Cep250;product=centrosomal protein 250%2C transcript variant X6;transcript_id=XM_030247667.2;extra_copy_number=0
CM058242.1	Liftoff	exon	163702744	163702995	.	+	.	ID=exon-XM_030247667.2-7;Parent=rna-XM_030247667.2;Dbxref=GeneID:16328,GenBank:XM_030247667.2,MGI:MGI:108084;gbkey=mRNA;gene=Cep250;product=centrosomal protein 250%2C transcript variant X6;transcript_id=XM_030247667.2;extra_copy_number=0
CM058242.1	Liftoff	exon	163704989	163705085	.	+	.	ID=exon-XM_030247667.2-8;Parent=rna-XM_030247667.2;Dbxref=GeneID:16328,GenBank:XM_030247667.2,MGI:MGI:108084;gbkey=mRNA;gene=Cep250;product=centrosomal protein 250%2C transcript variant X6;transcript_id=XM_030247667.2;extra_copy_number=0
CM058242.1	Liftoff	exon	163706186	163706293	.	+	.	ID=exon-XM_030247667.2-9;Parent=rna-XM_030247667.2;Dbxref=GeneID:16328,GenBank:XM_030247667.2,MGI:MGI:108084;gbkey=mRNA;gene=Cep250;product=centrosomal protein 250%2C transcript variant X6;transcript_id=XM_030247667.2;extra_copy_number=0
CM058242.1	Liftoff	exon	163706717	163706875	.	+	.	ID=exon-XM_030247667.2-10;Parent=rna-XM_030247667.2;Dbxref=GeneID:16328,GenBank:XM_030247667.2,MGI:MGI:108084;gbkey=mRNA;gene=Cep250;product=centrosomal protein 250%2C transcript variant X6;transcript_id=XM_030247667.2;extra_copy_number=0
CM058242.1	Liftoff	exon	163707428	163707669	.	+	.	ID=exon-XM_030247667.2-11;Parent=rna-XM_030247667.2;Dbxref=GeneID:16328,GenBank:XM_030247667.2,MGI:MGI:108084;gbkey=mRNA;gene=Cep250;product=centrosomal protein 250%2C transcript variant X6;transcript_id=XM_030247667.2;extra_copy_number=0
CM058242.1	Liftoff	exon	163708146	163708328	.	+	.	ID=exon-XM_030247667.2-12;Parent=rna-XM_030247667.2;Dbxref=GeneID:16328,GenBank:XM_030247667.2,MGI:MGI:108084;gbkey=mRNA;gene=Cep250;product=centrosomal protein 250%2C transcript variant X6;transcript_id=XM_030247667.2;extra_copy_number=0
CM058242.1	Liftoff	exon	163709381	163709525	.	+	.	ID=exon-XM_030247667.2-13;Parent=rna-XM_030247667.2;Dbxref=GeneID:16328,GenBank:XM_030247667.2,MGI:MGI:108084;gbkey=mRNA;gene=Cep250;product=centrosomal protein 250%2C transcript variant X6;transcript_id=XM_030247667.2;extra_copy_number=0
CM058242.1	Liftoff	exon	163710776	163710922	.	+	.	ID=exon-XM_030247667.2-14;Parent=rna-XM_030247667.2;Dbxref=GeneID:16328,GenBank:XM_030247667.2,MGI:MGI:108084;gbkey=mRNA;gene=Cep250;product=centrosomal protein 250%2C transcript variant X6;transcript_id=XM_030247667.2;extra_copy_number=0
CM058242.1	Liftoff	exon	163711686	163711916	.	+	.	ID=exon-XM_030247667.2-15;Parent=rna-XM_030247667.2;Dbxref=GeneID:16328,GenBank:XM_030247667.2,MGI:MGI:108084;gbkey=mRNA;gene=Cep250;product=centrosomal protein 250%2C transcript variant X6;transcript_id=XM_030247667.2;extra_copy_number=0
CM058242.1	Liftoff	exon	163713104	163713297	.	+	.	ID=exon-XM_030247667.2-16;Parent=rna-XM_030247667.2;Dbxref=GeneID:16328,GenBank:XM_030247667.2,MGI:MGI:108084;gbkey=mRNA;gene=Cep250;product=centrosomal protein 250%2C transcript variant X6;transcript_id=XM_030247667.2;extra_copy_number=0
CM058242.1	Liftoff	exon	163713517	163713644	.	+	.	ID=exon-XM_030247667.2-17;Parent=rna-XM_030247667.2;Dbxref=GeneID:16328,GenBank:XM_030247667.2,MGI:MGI:108084;gbkey=mRNA;gene=Cep250;product=centrosomal protein 250%2C transcript variant X6;transcript_id=XM_030247667.2;extra_copy_number=0
CM058242.1	Liftoff	exon	163713822	163713991	.	+	.	ID=exon-XM_030247667.2-18;Parent=rna-XM_030247667.2;Dbxref=GeneID:16328,GenBank:XM_030247667.2,MGI:MGI:108084;gbkey=mRNA;gene=Cep250;product=centrosomal protein 250%2C transcript variant X6;transcript_id=XM_030247667.2;extra_copy_number=0
CM058242.1	Liftoff	exon	163716577	163716744	.	+	.	ID=exon-XM_030247667.2-19;Parent=rna-XM_030247667.2;Dbxref=GeneID:16328,GenBank:XM_030247667.2,MGI:MGI:108084;gbkey=mRNA;gene=Cep250;product=centrosomal protein 250%2C transcript variant X6;transcript_id=XM_030247667.2;extra_copy_number=0
CM058242.1	Liftoff	exon	163717145	163717279	.	+	.	ID=exon-XM_030247667.2-20;Parent=rna-XM_030247667.2;Dbxref=GeneID:16328,GenBank:XM_030247667.2,MGI:MGI:108084;gbkey=mRNA;gene=Cep250;product=centrosomal protein 250%2C transcript variant X6;transcript_id=XM_030247667.2;extra_copy_number=0
CM058242.1	Liftoff	exon	163718816	163718938	.	+	.	ID=exon-XM_030247667.2-21;Parent=rna-XM_030247667.2;Dbxref=GeneID:16328,GenBank:XM_030247667.2,MGI:MGI:108084;gbkey=mRNA;gene=Cep250;product=centrosomal protein 250%2C transcript variant X6;transcript_id=XM_030247667.2;extra_copy_number=0
CM058242.1	Liftoff	exon	163720720	163720853	.	+	.	ID=exon-XM_030247667.2-22;Parent=rna-XM_030247667.2;Dbxref=GeneID:16328,GenBank:XM_030247667.2,MGI:MGI:108084;gbkey=mRNA;gene=Cep250;product=centrosomal protein 250%2C transcript variant X6;transcript_id=XM_030247667.2;extra_copy_number=0
CM058242.1	Liftoff	exon	163722679	163722817	.	+	.	ID=exon-XM_030247667.2-23;Parent=rna-XM_030247667.2;Dbxref=GeneID:16328,GenBank:XM_030247667.2,MGI:MGI:108084;gbkey=mRNA;gene=Cep250;product=centrosomal protein 250%2C transcript variant X6;transcript_id=XM_030247667.2;extra_copy_number=0
CM058242.1	Liftoff	exon	163723264	163723606	.	+	.	ID=exon-XM_030247667.2-24;Parent=rna-XM_030247667.2;Dbxref=GeneID:16328,GenBank:XM_030247667.2,MGI:MGI:108084;gbkey=mRNA;gene=Cep250;product=centrosomal protein 250%2C transcript variant X6;transcript_id=XM_030247667.2;extra_copy_number=0
CM058242.1	Liftoff	exon	163724440	163724561	.	+	.	ID=exon-XM_030247667.2-25;Parent=rna-XM_030247667.2;Dbxref=GeneID:16328,GenBank:XM_030247667.2,MGI:MGI:108084;gbkey=mRNA;gene=Cep250;product=centrosomal protein 250%2C transcript variant X6;transcript_id=XM_030247667.2;extra_copy_number=0
CM058242.1	Liftoff	exon	163725757	163725877	.	+	.	ID=exon-XM_030247667.2-26;Parent=rna-XM_030247667.2;Dbxref=GeneID:16328,GenBank:XM_030247667.2,MGI:MGI:108084;gbkey=mRNA;gene=Cep250;product=centrosomal protein 250%2C transcript variant X6;transcript_id=XM_030247667.2;extra_copy_number=0
CM058242.1	Liftoff	exon	163726944	163727065	.	+	.	ID=exon-XM_030247667.2-27;Parent=rna-XM_030247667.2;Dbxref=GeneID:16328,GenBank:XM_030247667.2,MGI:MGI:108084;gbkey=mRNA;gene=Cep250;product=centrosomal protein 250%2C transcript variant X6;transcript_id=XM_030247667.2;extra_copy_number=0
CM058242.1	Liftoff	exon	163727661	163730219	.	+	.	ID=exon-XM_030247667.2-28;Parent=rna-XM_030247667.2;Dbxref=GeneID:16328,GenBank:XM_030247667.2,MGI:MGI:108084;gbkey=mRNA;gene=Cep250;product=centrosomal protein 250%2C transcript variant X6;transcript_id=XM_030247667.2;extra_copy_number=0
CM058242.1	Liftoff	exon	163732016	163732129	.	+	.	ID=exon-XM_030247667.2-29;Parent=rna-XM_030247667.2;Dbxref=GeneID:16328,GenBank:XM_030247667.2,MGI:MGI:108084;gbkey=mRNA;gene=Cep250;product=centrosomal protein 250%2C transcript variant X6;transcript_id=XM_030247667.2;extra_copy_number=0
CM058242.1	Liftoff	exon	163732290	163732436	.	+	.	ID=exon-XM_030247667.2-30;Parent=rna-XM_030247667.2;Dbxref=GeneID:16328,GenBank:XM_030247667.2,MGI:MGI:108084;gbkey=mRNA;gene=Cep250;product=centrosomal protein 250%2C transcript variant X6;transcript_id=XM_030247667.2;extra_copy_number=0
CM058242.1	Liftoff	exon	163732764	163732865	.	+	.	ID=exon-XM_030247667.2-31;Parent=rna-XM_030247667.2;Dbxref=GeneID:16328,GenBank:XM_030247667.2,MGI:MGI:108084;gbkey=mRNA;gene=Cep250;product=centrosomal protein 250%2C transcript variant X6;transcript_id=XM_030247667.2;extra_copy_number=0
CM058242.1	Liftoff	exon	163733717	163733779	.	+	.	ID=exon-XM_030247667.2-32;Parent=rna-XM_030247667.2;Dbxref=GeneID:16328,GenBank:XM_030247667.2,MGI:MGI:108084;gbkey=mRNA;gene=Cep250;product=centrosomal protein 250%2C transcript variant X6;transcript_id=XM_030247667.2;extra_copy_number=0
CM058242.1	Liftoff	exon	163735613	163736346	.	+	.	ID=exon-XM_030247667.2-33;Parent=rna-XM_030247667.2;Dbxref=GeneID:16328,GenBank:XM_030247667.2,MGI:MGI:108084;gbkey=mRNA;gene=Cep250;product=centrosomal protein 250%2C transcript variant X6;transcript_id=XM_030247667.2;extra_copy_number=0
CM058242.1	Liftoff	CDS	163702507	163702526	.	+	.	ID=cds-XP_030103527.1;Parent=rna-XM_030247667.2;Dbxref=GeneID:16328,GenBank:XP_030103527.1,MGI:MGI:108084;Name=XP_030103527.1;gbkey=CDS;gene=Cep250;product=centrosome-associated protein CEP250 isoform X3;protein_id=XP_030103527.1;extra_copy_number=0
CM058242.1	Liftoff	CDS	163702744	163702995	.	+	.	ID=cds-XP_030103527.1;Parent=rna-XM_030247667.2;Dbxref=GeneID:16328,GenBank:XP_030103527.1,MGI:MGI:108084;Name=XP_030103527.1;gbkey=CDS;gene=Cep250;product=centrosome-associated protein CEP250 isoform X3;protein_id=XP_030103527.1;extra_copy_number=0
CM058242.1	Liftoff	CDS	163704989	163705085	.	+	.	ID=cds-XP_030103527.1;Parent=rna-XM_030247667.2;Dbxref=GeneID:16328,GenBank:XP_030103527.1,MGI:MGI:108084;Name=XP_030103527.1;gbkey=CDS;gene=Cep250;product=centrosome-associated protein CEP250 isoform X3;protein_id=XP_030103527.1;extra_copy_number=0
CM058242.1	Liftoff	CDS	163706186	163706293	.	+	.	ID=cds-XP_030103527.1;Parent=rna-XM_030247667.2;Dbxref=GeneID:16328,GenBank:XP_030103527.1,MGI:MGI:108084;Name=XP_030103527.1;gbkey=CDS;gene=Cep250;product=centrosome-associated protein CEP250 isoform X3;protein_id=XP_030103527.1;extra_copy_number=0
CM058242.1	Liftoff	CDS	163706717	163706875	.	+	.	ID=cds-XP_030103527.1;Parent=rna-XM_030247667.2;Dbxref=GeneID:16328,GenBank:XP_030103527.1,MGI:MGI:108084;Name=XP_030103527.1;gbkey=CDS;gene=Cep250;product=centrosome-associated protein CEP250 isoform X3;protein_id=XP_030103527.1;extra_copy_number=0
CM058242.1	Liftoff	CDS	163707428	163707669	.	+	.	ID=cds-XP_030103527.1;Parent=rna-XM_030247667.2;Dbxref=GeneID:16328,GenBank:XP_030103527.1,MGI:MGI:108084;Name=XP_030103527.1;gbkey=CDS;gene=Cep250;product=centrosome-associated protein CEP250 isoform X3;protein_id=XP_030103527.1;extra_copy_number=0
CM058242.1	Liftoff	CDS	163708146	163708328	.	+	.	ID=cds-XP_030103527.1;Parent=rna-XM_030247667.2;Dbxref=GeneID:16328,GenBank:XP_030103527.1,MGI:MGI:108084;Name=XP_030103527.1;gbkey=CDS;gene=Cep250;product=centrosome-associated protein CEP250 isoform X3;protein_id=XP_030103527.1;extra_copy_number=0
CM058242.1	Liftoff	CDS	163709381	163709525	.	+	.	ID=cds-XP_030103527.1;Parent=rna-XM_030247667.2;Dbxref=GeneID:16328,GenBank:XP_030103527.1,MGI:MGI:108084;Name=XP_030103527.1;gbkey=CDS;gene=Cep250;product=centrosome-associated protein CEP250 isoform X3;protein_id=XP_030103527.1;extra_copy_number=0
CM058242.1	Liftoff	CDS	163710776	163710922	.	+	.	ID=cds-XP_030103527.1;Parent=rna-XM_030247667.2;Dbxref=GeneID:16328,GenBank:XP_030103527.1,MGI:MGI:108084;Name=XP_030103527.1;gbkey=CDS;gene=Cep250;product=centrosome-associated protein CEP250 isoform X3;protein_id=XP_030103527.1;extra_copy_number=0
CM058242.1	Liftoff	CDS	163711686	163711916	.	+	.	ID=cds-XP_030103527.1;Parent=rna-XM_030247667.2;Dbxref=GeneID:16328,GenBank:XP_030103527.1,MGI:MGI:108084;Name=XP_030103527.1;gbkey=CDS;gene=Cep250;product=centrosome-associated protein CEP250 isoform X3;protein_id=XP_030103527.1;extra_copy_number=0
CM058242.1	Liftoff	CDS	163713104	163713297	.	+	.	ID=cds-XP_030103527.1;Parent=rna-XM_030247667.2;Dbxref=GeneID:16328,GenBank:XP_030103527.1,MGI:MGI:108084;Name=XP_030103527.1;gbkey=CDS;gene=Cep250;product=centrosome-associated protein CEP250 isoform X3;protein_id=XP_030103527.1;extra_copy_number=0
CM058242.1	Liftoff	CDS	163713517	163713644	.	+	.	ID=cds-XP_030103527.1;Parent=rna-XM_030247667.2;Dbxref=GeneID:16328,GenBank:XP_030103527.1,MGI:MGI:108084;Name=XP_030103527.1;gbkey=CDS;gene=Cep250;product=centrosome-associated protein CEP250 isoform X3;protein_id=XP_030103527.1;extra_copy_number=0
CM058242.1	Liftoff	CDS	163713822	163713991	.	+	.	ID=cds-XP_030103527.1;Parent=rna-XM_030247667.2;Dbxref=GeneID:16328,GenBank:XP_030103527.1,MGI:MGI:108084;Name=XP_030103527.1;gbkey=CDS;gene=Cep250;product=centrosome-associated protein CEP250 isoform X3;protein_id=XP_030103527.1;extra_copy_number=0
CM058242.1	Liftoff	CDS	163716577	163716744	.	+	.	ID=cds-XP_030103527.1;Parent=rna-XM_030247667.2;Dbxref=GeneID:16328,GenBank:XP_030103527.1,MGI:MGI:108084;Name=XP_030103527.1;gbkey=CDS;gene=Cep250;product=centrosome-associated protein CEP250 isoform X3;protein_id=XP_030103527.1;extra_copy_number=0
CM058242.1	Liftoff	CDS	163717145	163717279	.	+	.	ID=cds-XP_030103527.1;Parent=rna-XM_030247667.2;Dbxref=GeneID:16328,GenBank:XP_030103527.1,MGI:MGI:108084;Name=XP_030103527.1;gbkey=CDS;gene=Cep250;product=centrosome-associated protein CEP250 isoform X3;protein_id=XP_030103527.1;extra_copy_number=0
CM058242.1	Liftoff	CDS	163718816	163718938	.	+	.	ID=cds-XP_030103527.1;Parent=rna-XM_030247667.2;Dbxref=GeneID:16328,GenBank:XP_030103527.1,MGI:MGI:108084;Name=XP_030103527.1;gbkey=CDS;gene=Cep250;product=centrosome-associated protein CEP250 isoform X3;protein_id=XP_030103527.1;extra_copy_number=0
CM058242.1	Liftoff	CDS	163720720	163720853	.	+	.	ID=cds-XP_030103527.1;Parent=rna-XM_030247667.2;Dbxref=GeneID:16328,GenBank:XP_030103527.1,MGI:MGI:108084;Name=XP_030103527.1;gbkey=CDS;gene=Cep250;product=centrosome-associated protein CEP250 isoform X3;protein_id=XP_030103527.1;extra_copy_number=0
CM058242.1	Liftoff	CDS	163722679	163722817	.	+	.	ID=cds-XP_030103527.1;Parent=rna-XM_030247667.2;Dbxref=GeneID:16328,GenBank:XP_030103527.1,MGI:MGI:108084;Name=XP_030103527.1;gbkey=CDS;gene=Cep250;product=centrosome-associated protein CEP250 isoform X3;protein_id=XP_030103527.1;extra_copy_number=0
CM058242.1	Liftoff	CDS	163723264	163723606	.	+	.	ID=cds-XP_030103527.1;Parent=rna-XM_030247667.2;Dbxref=GeneID:16328,GenBank:XP_030103527.1,MGI:MGI:108084;Name=XP_030103527.1;gbkey=CDS;gene=Cep250;product=centrosome-associated protein CEP250 isoform X3;protein_id=XP_030103527.1;extra_copy_number=0
CM058242.1	Liftoff	CDS	163724440	163724561	.	+	.	ID=cds-XP_030103527.1;Parent=rna-XM_030247667.2;Dbxref=GeneID:16328,GenBank:XP_030103527.1,MGI:MGI:108084;Name=XP_030103527.1;gbkey=CDS;gene=Cep250;product=centrosome-associated protein CEP250 isoform X3;protein_id=XP_030103527.1;extra_copy_number=0
CM058242.1	Liftoff	CDS	163725757	163725877	.	+	.	ID=cds-XP_030103527.1;Parent=rna-XM_030247667.2;Dbxref=GeneID:16328,GenBank:XP_030103527.1,MGI:MGI:108084;Name=XP_030103527.1;gbkey=CDS;gene=Cep250;product=centrosome-associated protein CEP250 isoform X3;protein_id=XP_030103527.1;extra_copy_number=0
CM058242.1	Liftoff	CDS	163726944	163727065	.	+	.	ID=cds-XP_030103527.1;Parent=rna-XM_030247667.2;Dbxref=GeneID:16328,GenBank:XP_030103527.1,MGI:MGI:108084;Name=XP_030103527.1;gbkey=CDS;gene=Cep250;product=centrosome-associated protein CEP250 isoform X3;protein_id=XP_030103527.1;extra_copy_number=0
CM058242.1	Liftoff	CDS	163727661	163730219	.	+	.	ID=cds-XP_030103527.1;Parent=rna-XM_030247667.2;Dbxref=GeneID:16328,GenBank:XP_030103527.1,MGI:MGI:108084;Name=XP_030103527.1;gbkey=CDS;gene=Cep250;product=centrosome-associated protein CEP250 isoform X3;protein_id=XP_030103527.1;extra_copy_number=0
CM058242.1	Liftoff	CDS	163732016	163732129	.	+	.	ID=cds-XP_030103527.1;Parent=rna-XM_030247667.2;Dbxref=GeneID:16328,GenBank:XP_030103527.1,MGI:MGI:108084;Name=XP_030103527.1;gbkey=CDS;gene=Cep250;product=centrosome-associated protein CEP250 isoform X3;protein_id=XP_030103527.1;extra_copy_number=0
CM058242.1	Liftoff	CDS	163732290	163732436	.	+	.	ID=cds-XP_030103527.1;Parent=rna-XM_030247667.2;Dbxref=GeneID:16328,GenBank:XP_030103527.1,MGI:MGI:108084;Name=XP_030103527.1;gbkey=CDS;gene=Cep250;product=centrosome-associated protein CEP250 isoform X3;protein_id=XP_030103527.1;extra_copy_number=0
CM058242.1	Liftoff	CDS	163732764	163732865	.	+	.	ID=cds-XP_030103527.1;Parent=rna-XM_030247667.2;Dbxref=GeneID:16328,GenBank:XP_030103527.1,MGI:MGI:108084;Name=XP_030103527.1;gbkey=CDS;gene=Cep250;product=centrosome-associated protein CEP250 isoform X3;protein_id=XP_030103527.1;extra_copy_number=0
CM058242.1	Liftoff	CDS	163733717	163733779	.	+	.	ID=cds-XP_030103527.1;Parent=rna-XM_030247667.2;Dbxref=GeneID:16328,GenBank:XP_030103527.1,MGI:MGI:108084;Name=XP_030103527.1;gbkey=CDS;gene=Cep250;product=centrosome-associated protein CEP250 isoform X3;protein_id=XP_030103527.1;extra_copy_number=0
CM058242.1	Liftoff	CDS	163735613	163735876	.	+	.	ID=cds-XP_030103527.1;Parent=rna-XM_030247667.2;Dbxref=GeneID:16328,GenBank:XP_030103527.1,MGI:MGI:108084;Name=XP_030103527.1;gbkey=CDS;gene=Cep250;product=centrosome-associated protein CEP250 isoform X3;protein_id=XP_030103527.1;extra_copy_number=0
CM058242.1	Liftoff	mRNA	163693989	163736346	.	+	.	ID=rna-NM_001129999.1;Parent=gene-Cep250;Dbxref=GeneID:16328,GenBank:NM_001129999.1,MGI:MGI:108084;Name=NM_001129999.1;gbkey=mRNA;gene=Cep250;product=centrosomal protein 250%2C transcript variant 3;transcript_id=NM_001129999.1;matches_ref_protein=True;valid_ORF=True;extra_copy_number=0
CM058242.1	Liftoff	exon	163693989	163694093	.	+	.	ID=exon-NM_001129999.1-1;Parent=rna-NM_001129999.1;Dbxref=GeneID:16328,GenBank:NM_001129999.1,MGI:MGI:108084;gbkey=mRNA;gene=Cep250;product=centrosomal protein 250%2C transcript variant 3;transcript_id=NM_001129999.1;extra_copy_number=0
CM058242.1	Liftoff	exon	163699303	163699585	.	+	.	ID=exon-NM_001129999.1-2;Parent=rna-NM_001129999.1;Dbxref=GeneID:16328,GenBank:NM_001129999.1,MGI:MGI:108084;gbkey=mRNA;gene=Cep250;product=centrosomal protein 250%2C transcript variant 3;transcript_id=NM_001129999.1;extra_copy_number=0
CM058242.1	Liftoff	exon	163700331	163700387	.	+	.	ID=exon-NM_001129999.1-3;Parent=rna-NM_001129999.1;Dbxref=GeneID:16328,GenBank:NM_001129999.1,MGI:MGI:108084;gbkey=mRNA;gene=Cep250;product=centrosomal protein 250%2C transcript variant 3;transcript_id=NM_001129999.1;extra_copy_number=0
CM058242.1	Liftoff	exon	163701144	163701226	.	+	.	ID=exon-NM_001129999.1-4;Parent=rna-NM_001129999.1;Dbxref=GeneID:16328,GenBank:NM_001129999.1,MGI:MGI:108084;gbkey=mRNA;gene=Cep250;product=centrosomal protein 250%2C transcript variant 3;transcript_id=NM_001129999.1;extra_copy_number=0
CM058242.1	Liftoff	exon	163701541	163701706	.	+	.	ID=exon-NM_001129999.1-5;Parent=rna-NM_001129999.1;Dbxref=GeneID:16328,GenBank:NM_001129999.1,MGI:MGI:108084;gbkey=mRNA;gene=Cep250;product=centrosomal protein 250%2C transcript variant 3;transcript_id=NM_001129999.1;extra_copy_number=0
CM058242.1	Liftoff	exon	163702420	163702526	.	+	.	ID=exon-NM_001129999.1-6;Parent=rna-NM_001129999.1;Dbxref=GeneID:16328,GenBank:NM_001129999.1,MGI:MGI:108084;gbkey=mRNA;gene=Cep250;product=centrosomal protein 250%2C transcript variant 3;transcript_id=NM_001129999.1;extra_copy_number=0
CM058242.1	Liftoff	exon	163702744	163702995	.	+	.	ID=exon-NM_001129999.1-7;Parent=rna-NM_001129999.1;Dbxref=GeneID:16328,GenBank:NM_001129999.1,MGI:MGI:108084;gbkey=mRNA;gene=Cep250;product=centrosomal protein 250%2C transcript variant 3;transcript_id=NM_001129999.1;extra_copy_number=0
CM058242.1	Liftoff	exon	163704989	163705085	.	+	.	ID=exon-NM_001129999.1-8;Parent=rna-NM_001129999.1;Dbxref=GeneID:16328,GenBank:NM_001129999.1,MGI:MGI:108084;gbkey=mRNA;gene=Cep250;product=centrosomal protein 250%2C transcript variant 3;transcript_id=NM_001129999.1;extra_copy_number=0
CM058242.1	Liftoff	exon	163706189	163706293	.	+	.	ID=exon-NM_001129999.1-9;Parent=rna-NM_001129999.1;Dbxref=GeneID:16328,GenBank:NM_001129999.1,MGI:MGI:108084;gbkey=mRNA;gene=Cep250;product=centrosomal protein 250%2C transcript variant 3;transcript_id=NM_001129999.1;extra_copy_number=0
CM058242.1	Liftoff	exon	163706717	163706875	.	+	.	ID=exon-NM_001129999.1-10;Parent=rna-NM_001129999.1;Dbxref=GeneID:16328,GenBank:NM_001129999.1,MGI:MGI:108084;gbkey=mRNA;gene=Cep250;product=centrosomal protein 250%2C transcript variant 3;transcript_id=NM_001129999.1;extra_copy_number=0
CM058242.1	Liftoff	exon	163707428	163707669	.	+	.	ID=exon-NM_001129999.1-11;Parent=rna-NM_001129999.1;Dbxref=GeneID:16328,GenBank:NM_001129999.1,MGI:MGI:108084;gbkey=mRNA;gene=Cep250;product=centrosomal protein 250%2C transcript variant 3;transcript_id=NM_001129999.1;extra_copy_number=0
CM058242.1	Liftoff	exon	163708146	163708328	.	+	.	ID=exon-NM_001129999.1-12;Parent=rna-NM_001129999.1;Dbxref=GeneID:16328,GenBank:NM_001129999.1,MGI:MGI:108084;gbkey=mRNA;gene=Cep250;product=centrosomal protein 250%2C transcript variant 3;transcript_id=NM_001129999.1;extra_copy_number=0
CM058242.1	Liftoff	exon	163709381	163709525	.	+	.	ID=exon-NM_001129999.1-13;Parent=rna-NM_001129999.1;Dbxref=GeneID:16328,GenBank:NM_001129999.1,MGI:MGI:108084;gbkey=mRNA;gene=Cep250;product=centrosomal protein 250%2C transcript variant 3;transcript_id=NM_001129999.1;extra_copy_number=0
CM058242.1	Liftoff	exon	163710776	163710922	.	+	.	ID=exon-NM_001129999.1-14;Parent=rna-NM_001129999.1;Dbxref=GeneID:16328,GenBank:NM_001129999.1,MGI:MGI:108084;gbkey=mRNA;gene=Cep250;product=centrosomal protein 250%2C transcript variant 3;transcript_id=NM_001129999.1;extra_copy_number=0
CM058242.1	Liftoff	exon	163711686	163711916	.	+	.	ID=exon-NM_001129999.1-15;Parent=rna-NM_001129999.1;Dbxref=GeneID:16328,GenBank:NM_001129999.1,MGI:MGI:108084;gbkey=mRNA;gene=Cep250;product=centrosomal protein 250%2C transcript variant 3;transcript_id=NM_001129999.1;extra_copy_number=0
CM058242.1	Liftoff	exon	163713104	163713297	.	+	.	ID=exon-NM_001129999.1-16;Parent=rna-NM_001129999.1;Dbxref=GeneID:16328,GenBank:NM_001129999.1,MGI:MGI:108084;gbkey=mRNA;gene=Cep250;product=centrosomal protein 250%2C transcript variant 3;transcript_id=NM_001129999.1;extra_copy_number=0
CM058242.1	Liftoff	exon	163713517	163713644	.	+	.	ID=exon-NM_001129999.1-17;Parent=rna-NM_001129999.1;Dbxref=GeneID:16328,GenBank:NM_001129999.1,MGI:MGI:108084;gbkey=mRNA;gene=Cep250;product=centrosomal protein 250%2C transcript variant 3;transcript_id=NM_001129999.1;extra_copy_number=0
CM058242.1	Liftoff	exon	163713822	163713991	.	+	.	ID=exon-NM_001129999.1-18;Parent=rna-NM_001129999.1;Dbxref=GeneID:16328,GenBank:NM_001129999.1,MGI:MGI:108084;gbkey=mRNA;gene=Cep250;product=centrosomal protein 250%2C transcript variant 3;transcript_id=NM_001129999.1;extra_copy_number=0
CM058242.1	Liftoff	exon	163716577	163716744	.	+	.	ID=exon-NM_001129999.1-19;Parent=rna-NM_001129999.1;Dbxref=GeneID:16328,GenBank:NM_001129999.1,MGI:MGI:108084;gbkey=mRNA;gene=Cep250;product=centrosomal protein 250%2C transcript variant 3;transcript_id=NM_001129999.1;extra_copy_number=0
CM058242.1	Liftoff	exon	163717145	163717279	.	+	.	ID=exon-NM_001129999.1-20;Parent=rna-NM_001129999.1;Dbxref=GeneID:16328,GenBank:NM_001129999.1,MGI:MGI:108084;gbkey=mRNA;gene=Cep250;product=centrosomal protein 250%2C transcript variant 3;transcript_id=NM_001129999.1;extra_copy_number=0
CM058242.1	Liftoff	exon	163718816	163718938	.	+	.	ID=exon-NM_001129999.1-21;Parent=rna-NM_001129999.1;Dbxref=GeneID:16328,GenBank:NM_001129999.1,MGI:MGI:108084;gbkey=mRNA;gene=Cep250;product=centrosomal protein 250%2C transcript variant 3;transcript_id=NM_001129999.1;extra_copy_number=0
CM058242.1	Liftoff	exon	163720720	163720853	.	+	.	ID=exon-NM_001129999.1-22;Parent=rna-NM_001129999.1;Dbxref=GeneID:16328,GenBank:NM_001129999.1,MGI:MGI:108084;gbkey=mRNA;gene=Cep250;product=centrosomal protein 250%2C transcript variant 3;transcript_id=NM_001129999.1;extra_copy_number=0
CM058242.1	Liftoff	exon	163722679	163722817	.	+	.	ID=exon-NM_001129999.1-23;Parent=rna-NM_001129999.1;Dbxref=GeneID:16328,GenBank:NM_001129999.1,MGI:MGI:108084;gbkey=mRNA;gene=Cep250;product=centrosomal protein 250%2C transcript variant 3;transcript_id=NM_001129999.1;extra_copy_number=0
CM058242.1	Liftoff	exon	163723264	163723606	.	+	.	ID=exon-NM_001129999.1-24;Parent=rna-NM_001129999.1;Dbxref=GeneID:16328,GenBank:NM_001129999.1,MGI:MGI:108084;gbkey=mRNA;gene=Cep250;product=centrosomal protein 250%2C transcript variant 3;transcript_id=NM_001129999.1;extra_copy_number=0
CM058242.1	Liftoff	exon	163724440	163724561	.	+	.	ID=exon-NM_001129999.1-25;Parent=rna-NM_001129999.1;Dbxref=GeneID:16328,GenBank:NM_001129999.1,MGI:MGI:108084;gbkey=mRNA;gene=Cep250;product=centrosomal protein 250%2C transcript variant 3;transcript_id=NM_001129999.1;extra_copy_number=0
CM058242.1	Liftoff	exon	163725757	163725877	.	+	.	ID=exon-NM_001129999.1-26;Parent=rna-NM_001129999.1;Dbxref=GeneID:16328,GenBank:NM_001129999.1,MGI:MGI:108084;gbkey=mRNA;gene=Cep250;product=centrosomal protein 250%2C transcript variant 3;transcript_id=NM_001129999.1;extra_copy_number=0
CM058242.1	Liftoff	exon	163726944	163727065	.	+	.	ID=exon-NM_001129999.1-27;Parent=rna-NM_001129999.1;Dbxref=GeneID:16328,GenBank:NM_001129999.1,MGI:MGI:108084;gbkey=mRNA;gene=Cep250;product=centrosomal protein 250%2C transcript variant 3;transcript_id=NM_001129999.1;extra_copy_number=0
CM058242.1	Liftoff	exon	163727661	163730219	.	+	.	ID=exon-NM_001129999.1-28;Parent=rna-NM_001129999.1;Dbxref=GeneID:16328,GenBank:NM_001129999.1,MGI:MGI:108084;gbkey=mRNA;gene=Cep250;product=centrosomal protein 250%2C transcript variant 3;transcript_id=NM_001129999.1;extra_copy_number=0
CM058242.1	Liftoff	exon	163732016	163732129	.	+	.	ID=exon-NM_001129999.1-29;Parent=rna-NM_001129999.1;Dbxref=GeneID:16328,GenBank:NM_001129999.1,MGI:MGI:108084;gbkey=mRNA;gene=Cep250;product=centrosomal protein 250%2C transcript variant 3;transcript_id=NM_001129999.1;extra_copy_number=0
CM058242.1	Liftoff	exon	163732290	163732436	.	+	.	ID=exon-NM_001129999.1-30;Parent=rna-NM_001129999.1;Dbxref=GeneID:16328,GenBank:NM_001129999.1,MGI:MGI:108084;gbkey=mRNA;gene=Cep250;product=centrosomal protein 250%2C transcript variant 3;transcript_id=NM_001129999.1;extra_copy_number=0
CM058242.1	Liftoff	exon	163732764	163732865	.	+	.	ID=exon-NM_001129999.1-31;Parent=rna-NM_001129999.1;Dbxref=GeneID:16328,GenBank:NM_001129999.1,MGI:MGI:108084;gbkey=mRNA;gene=Cep250;product=centrosomal protein 250%2C transcript variant 3;transcript_id=NM_001129999.1;extra_copy_number=0
CM058242.1	Liftoff	exon	163733717	163733779	.	+	.	ID=exon-NM_001129999.1-32;Parent=rna-NM_001129999.1;Dbxref=GeneID:16328,GenBank:NM_001129999.1,MGI:MGI:108084;gbkey=mRNA;gene=Cep250;product=centrosomal protein 250%2C transcript variant 3;transcript_id=NM_001129999.1;extra_copy_number=0
CM058242.1	Liftoff	exon	163735613	163736346	.	+	.	ID=exon-NM_001129999.1-33;Parent=rna-NM_001129999.1;Dbxref=GeneID:16328,GenBank:NM_001129999.1,MGI:MGI:108084;gbkey=mRNA;gene=Cep250;product=centrosomal protein 250%2C transcript variant 3;transcript_id=NM_001129999.1;extra_copy_number=0
CM058242.1	Liftoff	CDS	163699403	163699585	.	+	.	ID=cds-NP_001123471.1;Parent=rna-NM_001129999.1;Dbxref=CCDS:CCDS50773.1,GeneID:16328,GenBank:NP_001123471.1,MGI:MGI:108084;Name=NP_001123471.1;Note=isoform 2 is encoded by transcript variant 3;gbkey=CDS;gene=Cep250;product=centrosome-associated protein CEP250 isoform 2;protein_id=NP_001123471.1;extra_copy_number=0
CM058242.1	Liftoff	CDS	163700331	163700387	.	+	.	ID=cds-NP_001123471.1;Parent=rna-NM_001129999.1;Dbxref=CCDS:CCDS50773.1,GeneID:16328,GenBank:NP_001123471.1,MGI:MGI:108084;Name=NP_001123471.1;Note=isoform 2 is encoded by transcript variant 3;gbkey=CDS;gene=Cep250;product=centrosome-associated protein CEP250 isoform 2;protein_id=NP_001123471.1;extra_copy_number=0
CM058242.1	Liftoff	CDS	163701144	163701226	.	+	.	ID=cds-NP_001123471.1;Parent=rna-NM_001129999.1;Dbxref=CCDS:CCDS50773.1,GeneID:16328,GenBank:NP_001123471.1,MGI:MGI:108084;Name=NP_001123471.1;Note=isoform 2 is encoded by transcript variant 3;gbkey=CDS;gene=Cep250;product=centrosome-associated protein CEP250 isoform 2;protein_id=NP_001123471.1;extra_copy_number=0
CM058242.1	Liftoff	CDS	163701541	163701706	.	+	.	ID=cds-NP_001123471.1;Parent=rna-NM_001129999.1;Dbxref=CCDS:CCDS50773.1,GeneID:16328,GenBank:NP_001123471.1,MGI:MGI:108084;Name=NP_001123471.1;Note=isoform 2 is encoded by transcript variant 3;gbkey=CDS;gene=Cep250;product=centrosome-associated protein CEP250 isoform 2;protein_id=NP_001123471.1;extra_copy_number=0
CM058242.1	Liftoff	CDS	163702420	163702526	.	+	.	ID=cds-NP_001123471.1;Parent=rna-NM_001129999.1;Dbxref=CCDS:CCDS50773.1,GeneID:16328,GenBank:NP_001123471.1,MGI:MGI:108084;Name=NP_001123471.1;Note=isoform 2 is encoded by transcript variant 3;gbkey=CDS;gene=Cep250;product=centrosome-associated protein CEP250 isoform 2;protein_id=NP_001123471.1;extra_copy_number=0
CM058242.1	Liftoff	CDS	163702744	163702995	.	+	.	ID=cds-NP_001123471.1;Parent=rna-NM_001129999.1;Dbxref=CCDS:CCDS50773.1,GeneID:16328,GenBank:NP_001123471.1,MGI:MGI:108084;Name=NP_001123471.1;Note=isoform 2 is encoded by transcript variant 3;gbkey=CDS;gene=Cep250;product=centrosome-associated protein CEP250 isoform 2;protein_id=NP_001123471.1;extra_copy_number=0
CM058242.1	Liftoff	CDS	163704989	163705085	.	+	.	ID=cds-NP_001123471.1;Parent=rna-NM_001129999.1;Dbxref=CCDS:CCDS50773.1,GeneID:16328,GenBank:NP_001123471.1,MGI:MGI:108084;Name=NP_001123471.1;Note=isoform 2 is encoded by transcript variant 3;gbkey=CDS;gene=Cep250;product=centrosome-associated protein CEP250 isoform 2;protein_id=NP_001123471.1;extra_copy_number=0
CM058242.1	Liftoff	CDS	163706189	163706293	.	+	.	ID=cds-NP_001123471.1;Parent=rna-NM_001129999.1;Dbxref=CCDS:CCDS50773.1,GeneID:16328,GenBank:NP_001123471.1,MGI:MGI:108084;Name=NP_001123471.1;Note=isoform 2 is encoded by transcript variant 3;gbkey=CDS;gene=Cep250;product=centrosome-associated protein CEP250 isoform 2;protein_id=NP_001123471.1;extra_copy_number=0
CM058242.1	Liftoff	CDS	163706717	163706875	.	+	.	ID=cds-NP_001123471.1;Parent=rna-NM_001129999.1;Dbxref=CCDS:CCDS50773.1,GeneID:16328,GenBank:NP_001123471.1,MGI:MGI:108084;Name=NP_001123471.1;Note=isoform 2 is encoded by transcript variant 3;gbkey=CDS;gene=Cep250;product=centrosome-associated protein CEP250 isoform 2;protein_id=NP_001123471.1;extra_copy_number=0
CM058242.1	Liftoff	CDS	163707428	163707669	.	+	.	ID=cds-NP_001123471.1;Parent=rna-NM_001129999.1;Dbxref=CCDS:CCDS50773.1,GeneID:16328,GenBank:NP_001123471.1,MGI:MGI:108084;Name=NP_001123471.1;Note=isoform 2 is encoded by transcript variant 3;gbkey=CDS;gene=Cep250;product=centrosome-associated protein CEP250 isoform 2;protein_id=NP_001123471.1;extra_copy_number=0
CM058242.1	Liftoff	CDS	163708146	163708328	.	+	.	ID=cds-NP_001123471.1;Parent=rna-NM_001129999.1;Dbxref=CCDS:CCDS50773.1,GeneID:16328,GenBank:NP_001123471.1,MGI:MGI:108084;Name=NP_001123471.1;Note=isoform 2 is encoded by transcript variant 3;gbkey=CDS;gene=Cep250;product=centrosome-associated protein CEP250 isoform 2;protein_id=NP_001123471.1;extra_copy_number=0
CM058242.1	Liftoff	CDS	163709381	163709525	.	+	.	ID=cds-NP_001123471.1;Parent=rna-NM_001129999.1;Dbxref=CCDS:CCDS50773.1,GeneID:16328,GenBank:NP_001123471.1,MGI:MGI:108084;Name=NP_001123471.1;Note=isoform 2 is encoded by transcript variant 3;gbkey=CDS;gene=Cep250;product=centrosome-associated protein CEP250 isoform 2;protein_id=NP_001123471.1;extra_copy_number=0
CM058242.1	Liftoff	CDS	163710776	163710922	.	+	.	ID=cds-NP_001123471.1;Parent=rna-NM_001129999.1;Dbxref=CCDS:CCDS50773.1,GeneID:16328,GenBank:NP_001123471.1,MGI:MGI:108084;Name=NP_001123471.1;Note=isoform 2 is encoded by transcript variant 3;gbkey=CDS;gene=Cep250;product=centrosome-associated protein CEP250 isoform 2;protein_id=NP_001123471.1;extra_copy_number=0
CM058242.1	Liftoff	CDS	163711686	163711916	.	+	.	ID=cds-NP_001123471.1;Parent=rna-NM_001129999.1;Dbxref=CCDS:CCDS50773.1,GeneID:16328,GenBank:NP_001123471.1,MGI:MGI:108084;Name=NP_001123471.1;Note=isoform 2 is encoded by transcript variant 3;gbkey=CDS;gene=Cep250;product=centrosome-associated protein CEP250 isoform 2;protein_id=NP_001123471.1;extra_copy_number=0
CM058242.1	Liftoff	CDS	163713104	163713297	.	+	.	ID=cds-NP_001123471.1;Parent=rna-NM_001129999.1;Dbxref=CCDS:CCDS50773.1,GeneID:16328,GenBank:NP_001123471.1,MGI:MGI:108084;Name=NP_001123471.1;Note=isoform 2 is encoded by transcript variant 3;gbkey=CDS;gene=Cep250;product=centrosome-associated protein CEP250 isoform 2;protein_id=NP_001123471.1;extra_copy_number=0
CM058242.1	Liftoff	CDS	163713517	163713644	.	+	.	ID=cds-NP_001123471.1;Parent=rna-NM_001129999.1;Dbxref=CCDS:CCDS50773.1,GeneID:16328,GenBank:NP_001123471.1,MGI:MGI:108084;Name=NP_001123471.1;Note=isoform 2 is encoded by transcript variant 3;gbkey=CDS;gene=Cep250;product=centrosome-associated protein CEP250 isoform 2;protein_id=NP_001123471.1;extra_copy_number=0
CM058242.1	Liftoff	CDS	163713822	163713991	.	+	.	ID=cds-NP_001123471.1;Parent=rna-NM_001129999.1;Dbxref=CCDS:CCDS50773.1,GeneID:16328,GenBank:NP_001123471.1,MGI:MGI:108084;Name=NP_001123471.1;Note=isoform 2 is encoded by transcript variant 3;gbkey=CDS;gene=Cep250;product=centrosome-associated protein CEP250 isoform 2;protein_id=NP_001123471.1;extra_copy_number=0
CM058242.1	Liftoff	CDS	163716577	163716744	.	+	.	ID=cds-NP_001123471.1;Parent=rna-NM_001129999.1;Dbxref=CCDS:CCDS50773.1,GeneID:16328,GenBank:NP_001123471.1,MGI:MGI:108084;Name=NP_001123471.1;Note=isoform 2 is encoded by transcript variant 3;gbkey=CDS;gene=Cep250;product=centrosome-associated protein CEP250 isoform 2;protein_id=NP_001123471.1;extra_copy_number=0
CM058242.1	Liftoff	CDS	163717145	163717279	.	+	.	ID=cds-NP_001123471.1;Parent=rna-NM_001129999.1;Dbxref=CCDS:CCDS50773.1,GeneID:16328,GenBank:NP_001123471.1,MGI:MGI:108084;Name=NP_001123471.1;Note=isoform 2 is encoded by transcript variant 3;gbkey=CDS;gene=Cep250;product=centrosome-associated protein CEP250 isoform 2;protein_id=NP_001123471.1;extra_copy_number=0
CM058242.1	Liftoff	CDS	163718816	163718938	.	+	.	ID=cds-NP_001123471.1;Parent=rna-NM_001129999.1;Dbxref=CCDS:CCDS50773.1,GeneID:16328,GenBank:NP_001123471.1,MGI:MGI:108084;Name=NP_001123471.1;Note=isoform 2 is encoded by transcript variant 3;gbkey=CDS;gene=Cep250;product=centrosome-associated protein CEP250 isoform 2;protein_id=NP_001123471.1;extra_copy_number=0
CM058242.1	Liftoff	CDS	163720720	163720853	.	+	.	ID=cds-NP_001123471.1;Parent=rna-NM_001129999.1;Dbxref=CCDS:CCDS50773.1,GeneID:16328,GenBank:NP_001123471.1,MGI:MGI:108084;Name=NP_001123471.1;Note=isoform 2 is encoded by transcript variant 3;gbkey=CDS;gene=Cep250;product=centrosome-associated protein CEP250 isoform 2;protein_id=NP_001123471.1;extra_copy_number=0
CM058242.1	Liftoff	CDS	163722679	163722817	.	+	.	ID=cds-NP_001123471.1;Parent=rna-NM_001129999.1;Dbxref=CCDS:CCDS50773.1,GeneID:16328,GenBank:NP_001123471.1,MGI:MGI:108084;Name=NP_001123471.1;Note=isoform 2 is encoded by transcript variant 3;gbkey=CDS;gene=Cep250;product=centrosome-associated protein CEP250 isoform 2;protein_id=NP_001123471.1;extra_copy_number=0
CM058242.1	Liftoff	CDS	163723264	163723606	.	+	.	ID=cds-NP_001123471.1;Parent=rna-NM_001129999.1;Dbxref=CCDS:CCDS50773.1,GeneID:16328,GenBank:NP_001123471.1,MGI:MGI:108084;Name=NP_001123471.1;Note=isoform 2 is encoded by transcript variant 3;gbkey=CDS;gene=Cep250;product=centrosome-associated protein CEP250 isoform 2;protein_id=NP_001123471.1;extra_copy_number=0
CM058242.1	Liftoff	CDS	163724440	163724561	.	+	.	ID=cds-NP_001123471.1;Parent=rna-NM_001129999.1;Dbxref=CCDS:CCDS50773.1,GeneID:16328,GenBank:NP_001123471.1,MGI:MGI:108084;Name=NP_001123471.1;Note=isoform 2 is encoded by transcript variant 3;gbkey=CDS;gene=Cep250;product=centrosome-associated protein CEP250 isoform 2;protein_id=NP_001123471.1;extra_copy_number=0
CM058242.1	Liftoff	CDS	163725757	163725877	.	+	.	ID=cds-NP_001123471.1;Parent=rna-NM_001129999.1;Dbxref=CCDS:CCDS50773.1,GeneID:16328,GenBank:NP_001123471.1,MGI:MGI:108084;Name=NP_001123471.1;Note=isoform 2 is encoded by transcript variant 3;gbkey=CDS;gene=Cep250;product=centrosome-associated protein CEP250 isoform 2;protein_id=NP_001123471.1;extra_copy_number=0
CM058242.1	Liftoff	CDS	163726944	163727065	.	+	.	ID=cds-NP_001123471.1;Parent=rna-NM_001129999.1;Dbxref=CCDS:CCDS50773.1,GeneID:16328,GenBank:NP_001123471.1,MGI:MGI:108084;Name=NP_001123471.1;Note=isoform 2 is encoded by transcript variant 3;gbkey=CDS;gene=Cep250;product=centrosome-associated protein CEP250 isoform 2;protein_id=NP_001123471.1;extra_copy_number=0
CM058242.1	Liftoff	CDS	163727661	163730219	.	+	.	ID=cds-NP_001123471.1;Parent=rna-NM_001129999.1;Dbxref=CCDS:CCDS50773.1,GeneID:16328,GenBank:NP_001123471.1,MGI:MGI:108084;Name=NP_001123471.1;Note=isoform 2 is encoded by transcript variant 3;gbkey=CDS;gene=Cep250;product=centrosome-associated protein CEP250 isoform 2;protein_id=NP_001123471.1;extra_copy_number=0
CM058242.1	Liftoff	CDS	163732016	163732129	.	+	.	ID=cds-NP_001123471.1;Parent=rna-NM_001129999.1;Dbxref=CCDS:CCDS50773.1,GeneID:16328,GenBank:NP_001123471.1,MGI:MGI:108084;Name=NP_001123471.1;Note=isoform 2 is encoded by transcript variant 3;gbkey=CDS;gene=Cep250;product=centrosome-associated protein CEP250 isoform 2;protein_id=NP_001123471.1;extra_copy_number=0
CM058242.1	Liftoff	CDS	163732290	163732436	.	+	.	ID=cds-NP_001123471.1;Parent=rna-NM_001129999.1;Dbxref=CCDS:CCDS50773.1,GeneID:16328,GenBank:NP_001123471.1,MGI:MGI:108084;Name=NP_001123471.1;Note=isoform 2 is encoded by transcript variant 3;gbkey=CDS;gene=Cep250;product=centrosome-associated protein CEP250 isoform 2;protein_id=NP_001123471.1;extra_copy_number=0
CM058242.1	Liftoff	CDS	163732764	163732865	.	+	.	ID=cds-NP_001123471.1;Parent=rna-NM_001129999.1;Dbxref=CCDS:CCDS50773.1,GeneID:16328,GenBank:NP_001123471.1,MGI:MGI:108084;Name=NP_001123471.1;Note=isoform 2 is encoded by transcript variant 3;gbkey=CDS;gene=Cep250;product=centrosome-associated protein CEP250 isoform 2;protein_id=NP_001123471.1;extra_copy_number=0
CM058242.1	Liftoff	CDS	163733717	163733779	.	+	.	ID=cds-NP_001123471.1;Parent=rna-NM_001129999.1;Dbxref=CCDS:CCDS50773.1,GeneID:16328,GenBank:NP_001123471.1,MGI:MGI:108084;Name=NP_001123471.1;Note=isoform 2 is encoded by transcript variant 3;gbkey=CDS;gene=Cep250;product=centrosome-associated protein CEP250 isoform 2;protein_id=NP_001123471.1;extra_copy_number=0
CM058242.1	Liftoff	CDS	163735613	163735876	.	+	.	ID=cds-NP_001123471.1;Parent=rna-NM_001129999.1;Dbxref=CCDS:CCDS50773.1,GeneID:16328,GenBank:NP_001123471.1,MGI:MGI:108084;Name=NP_001123471.1;Note=isoform 2 is encoded by transcript variant 3;gbkey=CDS;gene=Cep250;product=centrosome-associated protein CEP250 isoform 2;protein_id=NP_001123471.1;extra_copy_number=0
CM058242.1	Liftoff	mRNA	163693989	163736346	.	+	.	ID=rna-NM_001130000.1;Parent=gene-Cep250;Dbxref=GeneID:16328,GenBank:NM_001130000.1,MGI:MGI:108084;Name=NM_001130000.1;gbkey=mRNA;gene=Cep250;product=centrosomal protein 250%2C transcript variant 4;tag=RefSeq Select;transcript_id=NM_001130000.1;matches_ref_protein=True;valid_ORF=True;extra_copy_number=0
CM058242.1	Liftoff	exon	163693989	163694088	.	+	.	ID=exon-NM_001130000.1-1;Parent=rna-NM_001130000.1;Dbxref=GeneID:16328,GenBank:NM_001130000.1,MGI:MGI:108084;gbkey=mRNA;gene=Cep250;product=centrosomal protein 250%2C transcript variant 4;tag=RefSeq Select;transcript_id=NM_001130000.1;extra_copy_number=0
CM058242.1	Liftoff	exon	163699303	163699585	.	+	.	ID=exon-NM_001130000.1-2;Parent=rna-NM_001130000.1;Dbxref=GeneID:16328,GenBank:NM_001130000.1,MGI:MGI:108084;gbkey=mRNA;gene=Cep250;product=centrosomal protein 250%2C transcript variant 4;tag=RefSeq Select;transcript_id=NM_001130000.1;extra_copy_number=0
CM058242.1	Liftoff	exon	163700331	163700387	.	+	.	ID=exon-NM_001130000.1-3;Parent=rna-NM_001130000.1;Dbxref=GeneID:16328,GenBank:NM_001130000.1,MGI:MGI:108084;gbkey=mRNA;gene=Cep250;product=centrosomal protein 250%2C transcript variant 4;tag=RefSeq Select;transcript_id=NM_001130000.1;extra_copy_number=0
CM058242.1	Liftoff	exon	163701144	163701226	.	+	.	ID=exon-NM_001130000.1-4;Parent=rna-NM_001130000.1;Dbxref=GeneID:16328,GenBank:NM_001130000.1,MGI:MGI:108084;gbkey=mRNA;gene=Cep250;product=centrosomal protein 250%2C transcript variant 4;tag=RefSeq Select;transcript_id=NM_001130000.1;extra_copy_number=0
CM058242.1	Liftoff	exon	163701541	163701706	.	+	.	ID=exon-NM_001130000.1-5;Parent=rna-NM_001130000.1;Dbxref=GeneID:16328,GenBank:NM_001130000.1,MGI:MGI:108084;gbkey=mRNA;gene=Cep250;product=centrosomal protein 250%2C transcript variant 4;tag=RefSeq Select;transcript_id=NM_001130000.1;extra_copy_number=0
CM058242.1	Liftoff	exon	163702420	163702526	.	+	.	ID=exon-NM_001130000.1-6;Parent=rna-NM_001130000.1;Dbxref=GeneID:16328,GenBank:NM_001130000.1,MGI:MGI:108084;gbkey=mRNA;gene=Cep250;product=centrosomal protein 250%2C transcript variant 4;tag=RefSeq Select;transcript_id=NM_001130000.1;extra_copy_number=0
CM058242.1	Liftoff	exon	163702744	163702995	.	+	.	ID=exon-NM_001130000.1-7;Parent=rna-NM_001130000.1;Dbxref=GeneID:16328,GenBank:NM_001130000.1,MGI:MGI:108084;gbkey=mRNA;gene=Cep250;product=centrosomal protein 250%2C transcript variant 4;tag=RefSeq Select;transcript_id=NM_001130000.1;extra_copy_number=0
CM058242.1	Liftoff	exon	163704989	163705085	.	+	.	ID=exon-NM_001130000.1-8;Parent=rna-NM_001130000.1;Dbxref=GeneID:16328,GenBank:NM_001130000.1,MGI:MGI:108084;gbkey=mRNA;gene=Cep250;product=centrosomal protein 250%2C transcript variant 4;tag=RefSeq Select;transcript_id=NM_001130000.1;extra_copy_number=0
CM058242.1	Liftoff	exon	163706186	163706293	.	+	.	ID=exon-NM_001130000.1-9;Parent=rna-NM_001130000.1;Dbxref=GeneID:16328,GenBank:NM_001130000.1,MGI:MGI:108084;gbkey=mRNA;gene=Cep250;product=centrosomal protein 250%2C transcript variant 4;tag=RefSeq Select;transcript_id=NM_001130000.1;extra_copy_number=0
CM058242.1	Liftoff	exon	163706717	163706875	.	+	.	ID=exon-NM_001130000.1-10;Parent=rna-NM_001130000.1;Dbxref=GeneID:16328,GenBank:NM_001130000.1,MGI:MGI:108084;gbkey=mRNA;gene=Cep250;product=centrosomal protein 250%2C transcript variant 4;tag=RefSeq Select;transcript_id=NM_001130000.1;extra_copy_number=0
CM058242.1	Liftoff	exon	163707428	163707669	.	+	.	ID=exon-NM_001130000.1-11;Parent=rna-NM_001130000.1;Dbxref=GeneID:16328,GenBank:NM_001130000.1,MGI:MGI:108084;gbkey=mRNA;gene=Cep250;product=centrosomal protein 250%2C transcript variant 4;tag=RefSeq Select;transcript_id=NM_001130000.1;extra_copy_number=0
CM058242.1	Liftoff	exon	163708146	163708328	.	+	.	ID=exon-NM_001130000.1-12;Parent=rna-NM_001130000.1;Dbxref=GeneID:16328,GenBank:NM_001130000.1,MGI:MGI:108084;gbkey=mRNA;gene=Cep250;product=centrosomal protein 250%2C transcript variant 4;tag=RefSeq Select;transcript_id=NM_001130000.1;extra_copy_number=0
CM058242.1	Liftoff	exon	163709381	163709525	.	+	.	ID=exon-NM_001130000.1-13;Parent=rna-NM_001130000.1;Dbxref=GeneID:16328,GenBank:NM_001130000.1,MGI:MGI:108084;gbkey=mRNA;gene=Cep250;product=centrosomal protein 250%2C transcript variant 4;tag=RefSeq Select;transcript_id=NM_001130000.1;extra_copy_number=0
CM058242.1	Liftoff	exon	163710776	163710922	.	+	.	ID=exon-NM_001130000.1-14;Parent=rna-NM_001130000.1;Dbxref=GeneID:16328,GenBank:NM_001130000.1,MGI:MGI:108084;gbkey=mRNA;gene=Cep250;product=centrosomal protein 250%2C transcript variant 4;tag=RefSeq Select;transcript_id=NM_001130000.1;extra_copy_number=0
CM058242.1	Liftoff	exon	163711686	163711916	.	+	.	ID=exon-NM_001130000.1-15;Parent=rna-NM_001130000.1;Dbxref=GeneID:16328,GenBank:NM_001130000.1,MGI:MGI:108084;gbkey=mRNA;gene=Cep250;product=centrosomal protein 250%2C transcript variant 4;tag=RefSeq Select;transcript_id=NM_001130000.1;extra_copy_number=0
CM058242.1	Liftoff	exon	163713104	163713297	.	+	.	ID=exon-NM_001130000.1-16;Parent=rna-NM_001130000.1;Dbxref=GeneID:16328,GenBank:NM_001130000.1,MGI:MGI:108084;gbkey=mRNA;gene=Cep250;product=centrosomal protein 250%2C transcript variant 4;tag=RefSeq Select;transcript_id=NM_001130000.1;extra_copy_number=0
CM058242.1	Liftoff	exon	163713517	163713644	.	+	.	ID=exon-NM_001130000.1-17;Parent=rna-NM_001130000.1;Dbxref=GeneID:16328,GenBank:NM_001130000.1,MGI:MGI:108084;gbkey=mRNA;gene=Cep250;product=centrosomal protein 250%2C transcript variant 4;tag=RefSeq Select;transcript_id=NM_001130000.1;extra_copy_number=0
CM058242.1	Liftoff	exon	163713822	163713991	.	+	.	ID=exon-NM_001130000.1-18;Parent=rna-NM_001130000.1;Dbxref=GeneID:16328,GenBank:NM_001130000.1,MGI:MGI:108084;gbkey=mRNA;gene=Cep250;product=centrosomal protein 250%2C transcript variant 4;tag=RefSeq Select;transcript_id=NM_001130000.1;extra_copy_number=0
CM058242.1	Liftoff	exon	163716577	163716744	.	+	.	ID=exon-NM_001130000.1-19;Parent=rna-NM_001130000.1;Dbxref=GeneID:16328,GenBank:NM_001130000.1,MGI:MGI:108084;gbkey=mRNA;gene=Cep250;product=centrosomal protein 250%2C transcript variant 4;tag=RefSeq Select;transcript_id=NM_001130000.1;extra_copy_number=0
CM058242.1	Liftoff	exon	163717145	163717279	.	+	.	ID=exon-NM_001130000.1-20;Parent=rna-NM_001130000.1;Dbxref=GeneID:16328,GenBank:NM_001130000.1,MGI:MGI:108084;gbkey=mRNA;gene=Cep250;product=centrosomal protein 250%2C transcript variant 4;tag=RefSeq Select;transcript_id=NM_001130000.1;extra_copy_number=0
CM058242.1	Liftoff	exon	163718816	163718938	.	+	.	ID=exon-NM_001130000.1-21;Parent=rna-NM_001130000.1;Dbxref=GeneID:16328,GenBank:NM_001130000.1,MGI:MGI:108084;gbkey=mRNA;gene=Cep250;product=centrosomal protein 250%2C transcript variant 4;tag=RefSeq Select;transcript_id=NM_001130000.1;extra_copy_number=0
CM058242.1	Liftoff	exon	163720720	163720853	.	+	.	ID=exon-NM_001130000.1-22;Parent=rna-NM_001130000.1;Dbxref=GeneID:16328,GenBank:NM_001130000.1,MGI:MGI:108084;gbkey=mRNA;gene=Cep250;product=centrosomal protein 250%2C transcript variant 4;tag=RefSeq Select;transcript_id=NM_001130000.1;extra_copy_number=0
CM058242.1	Liftoff	exon	163722679	163722817	.	+	.	ID=exon-NM_001130000.1-23;Parent=rna-NM_001130000.1;Dbxref=GeneID:16328,GenBank:NM_001130000.1,MGI:MGI:108084;gbkey=mRNA;gene=Cep250;product=centrosomal protein 250%2C transcript variant 4;tag=RefSeq Select;transcript_id=NM_001130000.1;extra_copy_number=0
CM058242.1	Liftoff	exon	163723264	163723606	.	+	.	ID=exon-NM_001130000.1-24;Parent=rna-NM_001130000.1;Dbxref=GeneID:16328,GenBank:NM_001130000.1,MGI:MGI:108084;gbkey=mRNA;gene=Cep250;product=centrosomal protein 250%2C transcript variant 4;tag=RefSeq Select;transcript_id=NM_001130000.1;extra_copy_number=0
CM058242.1	Liftoff	exon	163724440	163724561	.	+	.	ID=exon-NM_001130000.1-25;Parent=rna-NM_001130000.1;Dbxref=GeneID:16328,GenBank:NM_001130000.1,MGI:MGI:108084;gbkey=mRNA;gene=Cep250;product=centrosomal protein 250%2C transcript variant 4;tag=RefSeq Select;transcript_id=NM_001130000.1;extra_copy_number=0
CM058242.1	Liftoff	exon	163725757	163725877	.	+	.	ID=exon-NM_001130000.1-26;Parent=rna-NM_001130000.1;Dbxref=GeneID:16328,GenBank:NM_001130000.1,MGI:MGI:108084;gbkey=mRNA;gene=Cep250;product=centrosomal protein 250%2C transcript variant 4;tag=RefSeq Select;transcript_id=NM_001130000.1;extra_copy_number=0
CM058242.1	Liftoff	exon	163726944	163727065	.	+	.	ID=exon-NM_001130000.1-27;Parent=rna-NM_001130000.1;Dbxref=GeneID:16328,GenBank:NM_001130000.1,MGI:MGI:108084;gbkey=mRNA;gene=Cep250;product=centrosomal protein 250%2C transcript variant 4;tag=RefSeq Select;transcript_id=NM_001130000.1;extra_copy_number=0
CM058242.1	Liftoff	exon	163727661	163730219	.	+	.	ID=exon-NM_001130000.1-28;Parent=rna-NM_001130000.1;Dbxref=GeneID:16328,GenBank:NM_001130000.1,MGI:MGI:108084;gbkey=mRNA;gene=Cep250;product=centrosomal protein 250%2C transcript variant 4;tag=RefSeq Select;transcript_id=NM_001130000.1;extra_copy_number=0
CM058242.1	Liftoff	exon	163732016	163732129	.	+	.	ID=exon-NM_001130000.1-29;Parent=rna-NM_001130000.1;Dbxref=GeneID:16328,GenBank:NM_001130000.1,MGI:MGI:108084;gbkey=mRNA;gene=Cep250;product=centrosomal protein 250%2C transcript variant 4;tag=RefSeq Select;transcript_id=NM_001130000.1;extra_copy_number=0
CM058242.1	Liftoff	exon	163732290	163732436	.	+	.	ID=exon-NM_001130000.1-30;Parent=rna-NM_001130000.1;Dbxref=GeneID:16328,GenBank:NM_001130000.1,MGI:MGI:108084;gbkey=mRNA;gene=Cep250;product=centrosomal protein 250%2C transcript variant 4;tag=RefSeq Select;transcript_id=NM_001130000.1;extra_copy_number=0
CM058242.1	Liftoff	exon	163732764	163732865	.	+	.	ID=exon-NM_001130000.1-31;Parent=rna-NM_001130000.1;Dbxref=GeneID:16328,GenBank:NM_001130000.1,MGI:MGI:108084;gbkey=mRNA;gene=Cep250;product=centrosomal protein 250%2C transcript variant 4;tag=RefSeq Select;transcript_id=NM_001130000.1;extra_copy_number=0
CM058242.1	Liftoff	exon	163733717	163733779	.	+	.	ID=exon-NM_001130000.1-32;Parent=rna-NM_001130000.1;Dbxref=GeneID:16328,GenBank:NM_001130000.1,MGI:MGI:108084;gbkey=mRNA;gene=Cep250;product=centrosomal protein 250%2C transcript variant 4;tag=RefSeq Select;transcript_id=NM_001130000.1;extra_copy_number=0
CM058242.1	Liftoff	exon	163735613	163736346	.	+	.	ID=exon-NM_001130000.1-33;Parent=rna-NM_001130000.1;Dbxref=GeneID:16328,GenBank:NM_001130000.1,MGI:MGI:108084;gbkey=mRNA;gene=Cep250;product=centrosomal protein 250%2C transcript variant 4;tag=RefSeq Select;transcript_id=NM_001130000.1;extra_copy_number=0
CM058242.1	Liftoff	CDS	163699403	163699585	.	+	.	ID=cds-NP_001123472.1;Parent=rna-NM_001130000.1;Dbxref=CCDS:CCDS50772.1,GeneID:16328,GenBank:NP_001123472.1,MGI:MGI:108084;Name=NP_001123472.1;Note=isoform 3 is encoded by transcript variant 4;gbkey=CDS;gene=Cep250;product=centrosome-associated protein CEP250 isoform 3;protein_id=NP_001123472.1;tag=RefSeq Select;extra_copy_number=0
CM058242.1	Liftoff	CDS	163700331	163700387	.	+	.	ID=cds-NP_001123472.1;Parent=rna-NM_001130000.1;Dbxref=CCDS:CCDS50772.1,GeneID:16328,GenBank:NP_001123472.1,MGI:MGI:108084;Name=NP_001123472.1;Note=isoform 3 is encoded by transcript variant 4;gbkey=CDS;gene=Cep250;product=centrosome-associated protein CEP250 isoform 3;protein_id=NP_001123472.1;tag=RefSeq Select;extra_copy_number=0
CM058242.1	Liftoff	CDS	163701144	163701226	.	+	.	ID=cds-NP_001123472.1;Parent=rna-NM_001130000.1;Dbxref=CCDS:CCDS50772.1,GeneID:16328,GenBank:NP_001123472.1,MGI:MGI:108084;Name=NP_001123472.1;Note=isoform 3 is encoded by transcript variant 4;gbkey=CDS;gene=Cep250;product=centrosome-associated protein CEP250 isoform 3;protein_id=NP_001123472.1;tag=RefSeq Select;extra_copy_number=0
CM058242.1	Liftoff	CDS	163701541	163701706	.	+	.	ID=cds-NP_001123472.1;Parent=rna-NM_001130000.1;Dbxref=CCDS:CCDS50772.1,GeneID:16328,GenBank:NP_001123472.1,MGI:MGI:108084;Name=NP_001123472.1;Note=isoform 3 is encoded by transcript variant 4;gbkey=CDS;gene=Cep250;product=centrosome-associated protein CEP250 isoform 3;protein_id=NP_001123472.1;tag=RefSeq Select;extra_copy_number=0
CM058242.1	Liftoff	CDS	163702420	163702526	.	+	.	ID=cds-NP_001123472.1;Parent=rna-NM_001130000.1;Dbxref=CCDS:CCDS50772.1,GeneID:16328,GenBank:NP_001123472.1,MGI:MGI:108084;Name=NP_001123472.1;Note=isoform 3 is encoded by transcript variant 4;gbkey=CDS;gene=Cep250;product=centrosome-associated protein CEP250 isoform 3;protein_id=NP_001123472.1;tag=RefSeq Select;extra_copy_number=0
CM058242.1	Liftoff	CDS	163702744	163702995	.	+	.	ID=cds-NP_001123472.1;Parent=rna-NM_001130000.1;Dbxref=CCDS:CCDS50772.1,GeneID:16328,GenBank:NP_001123472.1,MGI:MGI:108084;Name=NP_001123472.1;Note=isoform 3 is encoded by transcript variant 4;gbkey=CDS;gene=Cep250;product=centrosome-associated protein CEP250 isoform 3;protein_id=NP_001123472.1;tag=RefSeq Select;extra_copy_number=0
CM058242.1	Liftoff	CDS	163704989	163705085	.	+	.	ID=cds-NP_001123472.1;Parent=rna-NM_001130000.1;Dbxref=CCDS:CCDS50772.1,GeneID:16328,GenBank:NP_001123472.1,MGI:MGI:108084;Name=NP_001123472.1;Note=isoform 3 is encoded by transcript variant 4;gbkey=CDS;gene=Cep250;product=centrosome-associated protein CEP250 isoform 3;protein_id=NP_001123472.1;tag=RefSeq Select;extra_copy_number=0
CM058242.1	Liftoff	CDS	163706186	163706293	.	+	.	ID=cds-NP_001123472.1;Parent=rna-NM_001130000.1;Dbxref=CCDS:CCDS50772.1,GeneID:16328,GenBank:NP_001123472.1,MGI:MGI:108084;Name=NP_001123472.1;Note=isoform 3 is encoded by transcript variant 4;gbkey=CDS;gene=Cep250;product=centrosome-associated protein CEP250 isoform 3;protein_id=NP_001123472.1;tag=RefSeq Select;extra_copy_number=0
CM058242.1	Liftoff	CDS	163706717	163706875	.	+	.	ID=cds-NP_001123472.1;Parent=rna-NM_001130000.1;Dbxref=CCDS:CCDS50772.1,GeneID:16328,GenBank:NP_001123472.1,MGI:MGI:108084;Name=NP_001123472.1;Note=isoform 3 is encoded by transcript variant 4;gbkey=CDS;gene=Cep250;product=centrosome-associated protein CEP250 isoform 3;protein_id=NP_001123472.1;tag=RefSeq Select;extra_copy_number=0
CM058242.1	Liftoff	CDS	163707428	163707669	.	+	.	ID=cds-NP_001123472.1;Parent=rna-NM_001130000.1;Dbxref=CCDS:CCDS50772.1,GeneID:16328,GenBank:NP_001123472.1,MGI:MGI:108084;Name=NP_001123472.1;Note=isoform 3 is encoded by transcript variant 4;gbkey=CDS;gene=Cep250;product=centrosome-associated protein CEP250 isoform 3;protein_id=NP_001123472.1;tag=RefSeq Select;extra_copy_number=0
CM058242.1	Liftoff	CDS	163708146	163708328	.	+	.	ID=cds-NP_001123472.1;Parent=rna-NM_001130000.1;Dbxref=CCDS:CCDS50772.1,GeneID:16328,GenBank:NP_001123472.1,MGI:MGI:108084;Name=NP_001123472.1;Note=isoform 3 is encoded by transcript variant 4;gbkey=CDS;gene=Cep250;product=centrosome-associated protein CEP250 isoform 3;protein_id=NP_001123472.1;tag=RefSeq Select;extra_copy_number=0
CM058242.1	Liftoff	CDS	163709381	163709525	.	+	.	ID=cds-NP_001123472.1;Parent=rna-NM_001130000.1;Dbxref=CCDS:CCDS50772.1,GeneID:16328,GenBank:NP_001123472.1,MGI:MGI:108084;Name=NP_001123472.1;Note=isoform 3 is encoded by transcript variant 4;gbkey=CDS;gene=Cep250;product=centrosome-associated protein CEP250 isoform 3;protein_id=NP_001123472.1;tag=RefSeq Select;extra_copy_number=0
CM058242.1	Liftoff	CDS	163710776	163710922	.	+	.	ID=cds-NP_001123472.1;Parent=rna-NM_001130000.1;Dbxref=CCDS:CCDS50772.1,GeneID:16328,GenBank:NP_001123472.1,MGI:MGI:108084;Name=NP_001123472.1;Note=isoform 3 is encoded by transcript variant 4;gbkey=CDS;gene=Cep250;product=centrosome-associated protein CEP250 isoform 3;protein_id=NP_001123472.1;tag=RefSeq Select;extra_copy_number=0
CM058242.1	Liftoff	CDS	163711686	163711916	.	+	.	ID=cds-NP_001123472.1;Parent=rna-NM_001130000.1;Dbxref=CCDS:CCDS50772.1,GeneID:16328,GenBank:NP_001123472.1,MGI:MGI:108084;Name=NP_001123472.1;Note=isoform 3 is encoded by transcript variant 4;gbkey=CDS;gene=Cep250;product=centrosome-associated protein CEP250 isoform 3;protein_id=NP_001123472.1;tag=RefSeq Select;extra_copy_number=0
CM058242.1	Liftoff	CDS	163713104	163713297	.	+	.	ID=cds-NP_001123472.1;Parent=rna-NM_001130000.1;Dbxref=CCDS:CCDS50772.1,GeneID:16328,GenBank:NP_001123472.1,MGI:MGI:108084;Name=NP_001123472.1;Note=isoform 3 is encoded by transcript variant 4;gbkey=CDS;gene=Cep250;product=centrosome-associated protein CEP250 isoform 3;protein_id=NP_001123472.1;tag=RefSeq Select;extra_copy_number=0
CM058242.1	Liftoff	CDS	163713517	163713644	.	+	.	ID=cds-NP_001123472.1;Parent=rna-NM_001130000.1;Dbxref=CCDS:CCDS50772.1,GeneID:16328,GenBank:NP_001123472.1,MGI:MGI:108084;Name=NP_001123472.1;Note=isoform 3 is encoded by transcript variant 4;gbkey=CDS;gene=Cep250;product=centrosome-associated protein CEP250 isoform 3;protein_id=NP_001123472.1;tag=RefSeq Select;extra_copy_number=0
CM058242.1	Liftoff	CDS	163713822	163713991	.	+	.	ID=cds-NP_001123472.1;Parent=rna-NM_001130000.1;Dbxref=CCDS:CCDS50772.1,GeneID:16328,GenBank:NP_001123472.1,MGI:MGI:108084;Name=NP_001123472.1;Note=isoform 3 is encoded by transcript variant 4;gbkey=CDS;gene=Cep250;product=centrosome-associated protein CEP250 isoform 3;protein_id=NP_001123472.1;tag=RefSeq Select;extra_copy_number=0
CM058242.1	Liftoff	CDS	163716577	163716744	.	+	.	ID=cds-NP_001123472.1;Parent=rna-NM_001130000.1;Dbxref=CCDS:CCDS50772.1,GeneID:16328,GenBank:NP_001123472.1,MGI:MGI:108084;Name=NP_001123472.1;Note=isoform 3 is encoded by transcript variant 4;gbkey=CDS;gene=Cep250;product=centrosome-associated protein CEP250 isoform 3;protein_id=NP_001123472.1;tag=RefSeq Select;extra_copy_number=0
CM058242.1	Liftoff	CDS	163717145	163717279	.	+	.	ID=cds-NP_001123472.1;Parent=rna-NM_001130000.1;Dbxref=CCDS:CCDS50772.1,GeneID:16328,GenBank:NP_001123472.1,MGI:MGI:108084;Name=NP_001123472.1;Note=isoform 3 is encoded by transcript variant 4;gbkey=CDS;gene=Cep250;product=centrosome-associated protein CEP250 isoform 3;protein_id=NP_001123472.1;tag=RefSeq Select;extra_copy_number=0
CM058242.1	Liftoff	CDS	163718816	163718938	.	+	.	ID=cds-NP_001123472.1;Parent=rna-NM_001130000.1;Dbxref=CCDS:CCDS50772.1,GeneID:16328,GenBank:NP_001123472.1,MGI:MGI:108084;Name=NP_001123472.1;Note=isoform 3 is encoded by transcript variant 4;gbkey=CDS;gene=Cep250;product=centrosome-associated protein CEP250 isoform 3;protein_id=NP_001123472.1;tag=RefSeq Select;extra_copy_number=0
CM058242.1	Liftoff	CDS	163720720	163720853	.	+	.	ID=cds-NP_001123472.1;Parent=rna-NM_001130000.1;Dbxref=CCDS:CCDS50772.1,GeneID:16328,GenBank:NP_001123472.1,MGI:MGI:108084;Name=NP_001123472.1;Note=isoform 3 is encoded by transcript variant 4;gbkey=CDS;gene=Cep250;product=centrosome-associated protein CEP250 isoform 3;protein_id=NP_001123472.1;tag=RefSeq Select;extra_copy_number=0
CM058242.1	Liftoff	CDS	163722679	163722817	.	+	.	ID=cds-NP_001123472.1;Parent=rna-NM_001130000.1;Dbxref=CCDS:CCDS50772.1,GeneID:16328,GenBank:NP_001123472.1,MGI:MGI:108084;Name=NP_001123472.1;Note=isoform 3 is encoded by transcript variant 4;gbkey=CDS;gene=Cep250;product=centrosome-associated protein CEP250 isoform 3;protein_id=NP_001123472.1;tag=RefSeq Select;extra_copy_number=0
CM058242.1	Liftoff	CDS	163723264	163723606	.	+	.	ID=cds-NP_001123472.1;Parent=rna-NM_001130000.1;Dbxref=CCDS:CCDS50772.1,GeneID:16328,GenBank:NP_001123472.1,MGI:MGI:108084;Name=NP_001123472.1;Note=isoform 3 is encoded by transcript variant 4;gbkey=CDS;gene=Cep250;product=centrosome-associated protein CEP250 isoform 3;protein_id=NP_001123472.1;tag=RefSeq Select;extra_copy_number=0
CM058242.1	Liftoff	CDS	163724440	163724561	.	+	.	ID=cds-NP_001123472.1;Parent=rna-NM_001130000.1;Dbxref=CCDS:CCDS50772.1,GeneID:16328,GenBank:NP_001123472.1,MGI:MGI:108084;Name=NP_001123472.1;Note=isoform 3 is encoded by transcript variant 4;gbkey=CDS;gene=Cep250;product=centrosome-associated protein CEP250 isoform 3;protein_id=NP_001123472.1;tag=RefSeq Select;extra_copy_number=0
CM058242.1	Liftoff	CDS	163725757	163725877	.	+	.	ID=cds-NP_001123472.1;Parent=rna-NM_001130000.1;Dbxref=CCDS:CCDS50772.1,GeneID:16328,GenBank:NP_001123472.1,MGI:MGI:108084;Name=NP_001123472.1;Note=isoform 3 is encoded by transcript variant 4;gbkey=CDS;gene=Cep250;product=centrosome-associated protein CEP250 isoform 3;protein_id=NP_001123472.1;tag=RefSeq Select;extra_copy_number=0
CM058242.1	Liftoff	CDS	163726944	163727065	.	+	.	ID=cds-NP_001123472.1;Parent=rna-NM_001130000.1;Dbxref=CCDS:CCDS50772.1,GeneID:16328,GenBank:NP_001123472.1,MGI:MGI:108084;Name=NP_001123472.1;Note=isoform 3 is encoded by transcript variant 4;gbkey=CDS;gene=Cep250;product=centrosome-associated protein CEP250 isoform 3;protein_id=NP_001123472.1;tag=RefSeq Select;extra_copy_number=0
CM058242.1	Liftoff	CDS	163727661	163730219	.	+	.	ID=cds-NP_001123472.1;Parent=rna-NM_001130000.1;Dbxref=CCDS:CCDS50772.1,GeneID:16328,GenBank:NP_001123472.1,MGI:MGI:108084;Name=NP_001123472.1;Note=isoform 3 is encoded by transcript variant 4;gbkey=CDS;gene=Cep250;product=centrosome-associated protein CEP250 isoform 3;protein_id=NP_001123472.1;tag=RefSeq Select;extra_copy_number=0
CM058242.1	Liftoff	CDS	163732016	163732129	.	+	.	ID=cds-NP_001123472.1;Parent=rna-NM_001130000.1;Dbxref=CCDS:CCDS50772.1,GeneID:16328,GenBank:NP_001123472.1,MGI:MGI:108084;Name=NP_001123472.1;Note=isoform 3 is encoded by transcript variant 4;gbkey=CDS;gene=Cep250;product=centrosome-associated protein CEP250 isoform 3;protein_id=NP_001123472.1;tag=RefSeq Select;extra_copy_number=0
CM058242.1	Liftoff	CDS	163732290	163732436	.	+	.	ID=cds-NP_001123472.1;Parent=rna-NM_001130000.1;Dbxref=CCDS:CCDS50772.1,GeneID:16328,GenBank:NP_001123472.1,MGI:MGI:108084;Name=NP_001123472.1;Note=isoform 3 is encoded by transcript variant 4;gbkey=CDS;gene=Cep250;product=centrosome-associated protein CEP250 isoform 3;protein_id=NP_001123472.1;tag=RefSeq Select;extra_copy_number=0
CM058242.1	Liftoff	CDS	163732764	163732865	.	+	.	ID=cds-NP_001123472.1;Parent=rna-NM_001130000.1;Dbxref=CCDS:CCDS50772.1,GeneID:16328,GenBank:NP_001123472.1,MGI:MGI:108084;Name=NP_001123472.1;Note=isoform 3 is encoded by transcript variant 4;gbkey=CDS;gene=Cep250;product=centrosome-associated protein CEP250 isoform 3;protein_id=NP_001123472.1;tag=RefSeq Select;extra_copy_number=0
CM058242.1	Liftoff	CDS	163733717	163733779	.	+	.	ID=cds-NP_001123472.1;Parent=rna-NM_001130000.1;Dbxref=CCDS:CCDS50772.1,GeneID:16328,GenBank:NP_001123472.1,MGI:MGI:108084;Name=NP_001123472.1;Note=isoform 3 is encoded by transcript variant 4;gbkey=CDS;gene=Cep250;product=centrosome-associated protein CEP250 isoform 3;protein_id=NP_001123472.1;tag=RefSeq Select;extra_copy_number=0
CM058242.1	Liftoff	CDS	163735613	163735876	.	+	.	ID=cds-NP_001123472.1;Parent=rna-NM_001130000.1;Dbxref=CCDS:CCDS50772.1,GeneID:16328,GenBank:NP_001123472.1,MGI:MGI:108084;Name=NP_001123472.1;Note=isoform 3 is encoded by transcript variant 4;gbkey=CDS;gene=Cep250;product=centrosome-associated protein CEP250 isoform 3;protein_id=NP_001123472.1;tag=RefSeq Select;extra_copy_number=0
CM058242.1	Liftoff	mRNA	163693989	163736346	.	+	.	ID=rna-NM_008383.3;Parent=gene-Cep250;Dbxref=GeneID:16328,GenBank:NM_008383.3,MGI:MGI:108084;Name=NM_008383.3;gbkey=mRNA;gene=Cep250;product=centrosomal protein 250%2C transcript variant 1;transcript_id=NM_008383.3;matches_ref_protein=True;valid_ORF=True;extra_copy_number=0
CM058242.1	Liftoff	exon	163693989	163694093	.	+	.	ID=exon-NM_008383.3-1;Parent=rna-NM_008383.3;Dbxref=GeneID:16328,GenBank:NM_008383.3,MGI:MGI:108084;gbkey=mRNA;gene=Cep250;product=centrosomal protein 250%2C transcript variant 1;transcript_id=NM_008383.3;extra_copy_number=0
CM058242.1	Liftoff	exon	163699303	163699585	.	+	.	ID=exon-NM_008383.3-2;Parent=rna-NM_008383.3;Dbxref=GeneID:16328,GenBank:NM_008383.3,MGI:MGI:108084;gbkey=mRNA;gene=Cep250;product=centrosomal protein 250%2C transcript variant 1;transcript_id=NM_008383.3;extra_copy_number=0
CM058242.1	Liftoff	exon	163700331	163700387	.	+	.	ID=exon-NM_008383.3-3;Parent=rna-NM_008383.3;Dbxref=GeneID:16328,GenBank:NM_008383.3,MGI:MGI:108084;gbkey=mRNA;gene=Cep250;product=centrosomal protein 250%2C transcript variant 1;transcript_id=NM_008383.3;extra_copy_number=0
CM058242.1	Liftoff	exon	163701144	163701226	.	+	.	ID=exon-NM_008383.3-4;Parent=rna-NM_008383.3;Dbxref=GeneID:16328,GenBank:NM_008383.3,MGI:MGI:108084;gbkey=mRNA;gene=Cep250;product=centrosomal protein 250%2C transcript variant 1;transcript_id=NM_008383.3;extra_copy_number=0
CM058242.1	Liftoff	exon	163701541	163701706	.	+	.	ID=exon-NM_008383.3-5;Parent=rna-NM_008383.3;Dbxref=GeneID:16328,GenBank:NM_008383.3,MGI:MGI:108084;gbkey=mRNA;gene=Cep250;product=centrosomal protein 250%2C transcript variant 1;transcript_id=NM_008383.3;extra_copy_number=0
CM058242.1	Liftoff	exon	163702420	163702526	.	+	.	ID=exon-NM_008383.3-6;Parent=rna-NM_008383.3;Dbxref=GeneID:16328,GenBank:NM_008383.3,MGI:MGI:108084;gbkey=mRNA;gene=Cep250;product=centrosomal protein 250%2C transcript variant 1;transcript_id=NM_008383.3;extra_copy_number=0
CM058242.1	Liftoff	exon	163702744	163702995	.	+	.	ID=exon-NM_008383.3-7;Parent=rna-NM_008383.3;Dbxref=GeneID:16328,GenBank:NM_008383.3,MGI:MGI:108084;gbkey=mRNA;gene=Cep250;product=centrosomal protein 250%2C transcript variant 1;transcript_id=NM_008383.3;extra_copy_number=0
CM058242.1	Liftoff	exon	163704989	163705085	.	+	.	ID=exon-NM_008383.3-8;Parent=rna-NM_008383.3;Dbxref=GeneID:16328,GenBank:NM_008383.3,MGI:MGI:108084;gbkey=mRNA;gene=Cep250;product=centrosomal protein 250%2C transcript variant 1;transcript_id=NM_008383.3;extra_copy_number=0
CM058242.1	Liftoff	exon	163706186	163706293	.	+	.	ID=exon-NM_008383.3-9;Parent=rna-NM_008383.3;Dbxref=GeneID:16328,GenBank:NM_008383.3,MGI:MGI:108084;gbkey=mRNA;gene=Cep250;product=centrosomal protein 250%2C transcript variant 1;transcript_id=NM_008383.3;extra_copy_number=0
CM058242.1	Liftoff	exon	163706717	163706875	.	+	.	ID=exon-NM_008383.3-10;Parent=rna-NM_008383.3;Dbxref=GeneID:16328,GenBank:NM_008383.3,MGI:MGI:108084;gbkey=mRNA;gene=Cep250;product=centrosomal protein 250%2C transcript variant 1;transcript_id=NM_008383.3;extra_copy_number=0
CM058242.1	Liftoff	exon	163707428	163707589	.	+	.	ID=exon-NM_008383.3-11;Parent=rna-NM_008383.3;Dbxref=GeneID:16328,GenBank:NM_008383.3,MGI:MGI:108084;gbkey=mRNA;gene=Cep250;product=centrosomal protein 250%2C transcript variant 1;transcript_id=NM_008383.3;extra_copy_number=0
CM058242.1	Liftoff	exon	163707653	163707669	.	+	.	ID=exon-NM_008383.3-12;Parent=rna-NM_008383.3;Dbxref=GeneID:16328,GenBank:NM_008383.3,MGI:MGI:108084;gbkey=mRNA;gene=Cep250;product=centrosomal protein 250%2C transcript variant 1;transcript_id=NM_008383.3;extra_copy_number=0
CM058242.1	Liftoff	exon	163708146	163708328	.	+	.	ID=exon-NM_008383.3-13;Parent=rna-NM_008383.3;Dbxref=GeneID:16328,GenBank:NM_008383.3,MGI:MGI:108084;gbkey=mRNA;gene=Cep250;product=centrosomal protein 250%2C transcript variant 1;transcript_id=NM_008383.3;extra_copy_number=0
CM058242.1	Liftoff	exon	163709381	163709525	.	+	.	ID=exon-NM_008383.3-14;Parent=rna-NM_008383.3;Dbxref=GeneID:16328,GenBank:NM_008383.3,MGI:MGI:108084;gbkey=mRNA;gene=Cep250;product=centrosomal protein 250%2C transcript variant 1;transcript_id=NM_008383.3;extra_copy_number=0
CM058242.1	Liftoff	exon	163710776	163710922	.	+	.	ID=exon-NM_008383.3-15;Parent=rna-NM_008383.3;Dbxref=GeneID:16328,GenBank:NM_008383.3,MGI:MGI:108084;gbkey=mRNA;gene=Cep250;product=centrosomal protein 250%2C transcript variant 1;transcript_id=NM_008383.3;extra_copy_number=0
CM058242.1	Liftoff	exon	163711686	163711916	.	+	.	ID=exon-NM_008383.3-16;Parent=rna-NM_008383.3;Dbxref=GeneID:16328,GenBank:NM_008383.3,MGI:MGI:108084;gbkey=mRNA;gene=Cep250;product=centrosomal protein 250%2C transcript variant 1;transcript_id=NM_008383.3;extra_copy_number=0
CM058242.1	Liftoff	exon	163713104	163713297	.	+	.	ID=exon-NM_008383.3-17;Parent=rna-NM_008383.3;Dbxref=GeneID:16328,GenBank:NM_008383.3,MGI:MGI:108084;gbkey=mRNA;gene=Cep250;product=centrosomal protein 250%2C transcript variant 1;transcript_id=NM_008383.3;extra_copy_number=0
CM058242.1	Liftoff	exon	163713517	163713644	.	+	.	ID=exon-NM_008383.3-18;Parent=rna-NM_008383.3;Dbxref=GeneID:16328,GenBank:NM_008383.3,MGI:MGI:108084;gbkey=mRNA;gene=Cep250;product=centrosomal protein 250%2C transcript variant 1;transcript_id=NM_008383.3;extra_copy_number=0
CM058242.1	Liftoff	exon	163713822	163713991	.	+	.	ID=exon-NM_008383.3-19;Parent=rna-NM_008383.3;Dbxref=GeneID:16328,GenBank:NM_008383.3,MGI:MGI:108084;gbkey=mRNA;gene=Cep250;product=centrosomal protein 250%2C transcript variant 1;transcript_id=NM_008383.3;extra_copy_number=0
CM058242.1	Liftoff	exon	163716577	163716744	.	+	.	ID=exon-NM_008383.3-20;Parent=rna-NM_008383.3;Dbxref=GeneID:16328,GenBank:NM_008383.3,MGI:MGI:108084;gbkey=mRNA;gene=Cep250;product=centrosomal protein 250%2C transcript variant 1;transcript_id=NM_008383.3;extra_copy_number=0
CM058242.1	Liftoff	exon	163717145	163717279	.	+	.	ID=exon-NM_008383.3-21;Parent=rna-NM_008383.3;Dbxref=GeneID:16328,GenBank:NM_008383.3,MGI:MGI:108084;gbkey=mRNA;gene=Cep250;product=centrosomal protein 250%2C transcript variant 1;transcript_id=NM_008383.3;extra_copy_number=0
CM058242.1	Liftoff	exon	163718816	163718938	.	+	.	ID=exon-NM_008383.3-22;Parent=rna-NM_008383.3;Dbxref=GeneID:16328,GenBank:NM_008383.3,MGI:MGI:108084;gbkey=mRNA;gene=Cep250;product=centrosomal protein 250%2C transcript variant 1;transcript_id=NM_008383.3;extra_copy_number=0
CM058242.1	Liftoff	exon	163720720	163720853	.	+	.	ID=exon-NM_008383.3-23;Parent=rna-NM_008383.3;Dbxref=GeneID:16328,GenBank:NM_008383.3,MGI:MGI:108084;gbkey=mRNA;gene=Cep250;product=centrosomal protein 250%2C transcript variant 1;transcript_id=NM_008383.3;extra_copy_number=0
CM058242.1	Liftoff	exon	163722679	163722817	.	+	.	ID=exon-NM_008383.3-24;Parent=rna-NM_008383.3;Dbxref=GeneID:16328,GenBank:NM_008383.3,MGI:MGI:108084;gbkey=mRNA;gene=Cep250;product=centrosomal protein 250%2C transcript variant 1;transcript_id=NM_008383.3;extra_copy_number=0
CM058242.1	Liftoff	exon	163723264	163723606	.	+	.	ID=exon-NM_008383.3-25;Parent=rna-NM_008383.3;Dbxref=GeneID:16328,GenBank:NM_008383.3,MGI:MGI:108084;gbkey=mRNA;gene=Cep250;product=centrosomal protein 250%2C transcript variant 1;transcript_id=NM_008383.3;extra_copy_number=0
CM058242.1	Liftoff	exon	163724440	163724561	.	+	.	ID=exon-NM_008383.3-26;Parent=rna-NM_008383.3;Dbxref=GeneID:16328,GenBank:NM_008383.3,MGI:MGI:108084;gbkey=mRNA;gene=Cep250;product=centrosomal protein 250%2C transcript variant 1;transcript_id=NM_008383.3;extra_copy_number=0
CM058242.1	Liftoff	exon	163725757	163725877	.	+	.	ID=exon-NM_008383.3-27;Parent=rna-NM_008383.3;Dbxref=GeneID:16328,GenBank:NM_008383.3,MGI:MGI:108084;gbkey=mRNA;gene=Cep250;product=centrosomal protein 250%2C transcript variant 1;transcript_id=NM_008383.3;extra_copy_number=0
CM058242.1	Liftoff	exon	163726944	163727065	.	+	.	ID=exon-NM_008383.3-28;Parent=rna-NM_008383.3;Dbxref=GeneID:16328,GenBank:NM_008383.3,MGI:MGI:108084;gbkey=mRNA;gene=Cep250;product=centrosomal protein 250%2C transcript variant 1;transcript_id=NM_008383.3;extra_copy_number=0
CM058242.1	Liftoff	exon	163727661	163730219	.	+	.	ID=exon-NM_008383.3-29;Parent=rna-NM_008383.3;Dbxref=GeneID:16328,GenBank:NM_008383.3,MGI:MGI:108084;gbkey=mRNA;gene=Cep250;product=centrosomal protein 250%2C transcript variant 1;transcript_id=NM_008383.3;extra_copy_number=0
CM058242.1	Liftoff	exon	163732016	163732129	.	+	.	ID=exon-NM_008383.3-30;Parent=rna-NM_008383.3;Dbxref=GeneID:16328,GenBank:NM_008383.3,MGI:MGI:108084;gbkey=mRNA;gene=Cep250;product=centrosomal protein 250%2C transcript variant 1;transcript_id=NM_008383.3;extra_copy_number=0
CM058242.1	Liftoff	exon	163732290	163732436	.	+	.	ID=exon-NM_008383.3-31;Parent=rna-NM_008383.3;Dbxref=GeneID:16328,GenBank:NM_008383.3,MGI:MGI:108084;gbkey=mRNA;gene=Cep250;product=centrosomal protein 250%2C transcript variant 1;transcript_id=NM_008383.3;extra_copy_number=0
CM058242.1	Liftoff	exon	163732764	163732865	.	+	.	ID=exon-NM_008383.3-32;Parent=rna-NM_008383.3;Dbxref=GeneID:16328,GenBank:NM_008383.3,MGI:MGI:108084;gbkey=mRNA;gene=Cep250;product=centrosomal protein 250%2C transcript variant 1;transcript_id=NM_008383.3;extra_copy_number=0
CM058242.1	Liftoff	exon	163733717	163733779	.	+	.	ID=exon-NM_008383.3-33;Parent=rna-NM_008383.3;Dbxref=GeneID:16328,GenBank:NM_008383.3,MGI:MGI:108084;gbkey=mRNA;gene=Cep250;product=centrosomal protein 250%2C transcript variant 1;transcript_id=NM_008383.3;extra_copy_number=0
CM058242.1	Liftoff	exon	163735613	163736346	.	+	.	ID=exon-NM_008383.3-34;Parent=rna-NM_008383.3;Dbxref=GeneID:16328,GenBank:NM_008383.3,MGI:MGI:108084;gbkey=mRNA;gene=Cep250;product=centrosomal protein 250%2C transcript variant 1;transcript_id=NM_008383.3;extra_copy_number=0
CM058242.1	Liftoff	CDS	163699403	163699585	.	+	.	ID=cds-NP_032409.3;Parent=rna-NM_008383.3;Dbxref=CCDS:CCDS50771.1,GeneID:16328,GenBank:NP_032409.3,MGI:MGI:108084;Name=NP_032409.3;Note=isoform 1 is encoded by transcript variant 1;gbkey=CDS;gene=Cep250;product=centrosome-associated protein CEP250 isoform 1;protein_id=NP_032409.3;extra_copy_number=0
CM058242.1	Liftoff	CDS	163700331	163700387	.	+	.	ID=cds-NP_032409.3;Parent=rna-NM_008383.3;Dbxref=CCDS:CCDS50771.1,GeneID:16328,GenBank:NP_032409.3,MGI:MGI:108084;Name=NP_032409.3;Note=isoform 1 is encoded by transcript variant 1;gbkey=CDS;gene=Cep250;product=centrosome-associated protein CEP250 isoform 1;protein_id=NP_032409.3;extra_copy_number=0
CM058242.1	Liftoff	CDS	163701144	163701226	.	+	.	ID=cds-NP_032409.3;Parent=rna-NM_008383.3;Dbxref=CCDS:CCDS50771.1,GeneID:16328,GenBank:NP_032409.3,MGI:MGI:108084;Name=NP_032409.3;Note=isoform 1 is encoded by transcript variant 1;gbkey=CDS;gene=Cep250;product=centrosome-associated protein CEP250 isoform 1;protein_id=NP_032409.3;extra_copy_number=0
CM058242.1	Liftoff	CDS	163701541	163701706	.	+	.	ID=cds-NP_032409.3;Parent=rna-NM_008383.3;Dbxref=CCDS:CCDS50771.1,GeneID:16328,GenBank:NP_032409.3,MGI:MGI:108084;Name=NP_032409.3;Note=isoform 1 is encoded by transcript variant 1;gbkey=CDS;gene=Cep250;product=centrosome-associated protein CEP250 isoform 1;protein_id=NP_032409.3;extra_copy_number=0
CM058242.1	Liftoff	CDS	163702420	163702526	.	+	.	ID=cds-NP_032409.3;Parent=rna-NM_008383.3;Dbxref=CCDS:CCDS50771.1,GeneID:16328,GenBank:NP_032409.3,MGI:MGI:108084;Name=NP_032409.3;Note=isoform 1 is encoded by transcript variant 1;gbkey=CDS;gene=Cep250;product=centrosome-associated protein CEP250 isoform 1;protein_id=NP_032409.3;extra_copy_number=0
CM058242.1	Liftoff	CDS	163702744	163702995	.	+	.	ID=cds-NP_032409.3;Parent=rna-NM_008383.3;Dbxref=CCDS:CCDS50771.1,GeneID:16328,GenBank:NP_032409.3,MGI:MGI:108084;Name=NP_032409.3;Note=isoform 1 is encoded by transcript variant 1;gbkey=CDS;gene=Cep250;product=centrosome-associated protein CEP250 isoform 1;protein_id=NP_032409.3;extra_copy_number=0
CM058242.1	Liftoff	CDS	163704989	163705085	.	+	.	ID=cds-NP_032409.3;Parent=rna-NM_008383.3;Dbxref=CCDS:CCDS50771.1,GeneID:16328,GenBank:NP_032409.3,MGI:MGI:108084;Name=NP_032409.3;Note=isoform 1 is encoded by transcript variant 1;gbkey=CDS;gene=Cep250;product=centrosome-associated protein CEP250 isoform 1;protein_id=NP_032409.3;extra_copy_number=0
CM058242.1	Liftoff	CDS	163706186	163706293	.	+	.	ID=cds-NP_032409.3;Parent=rna-NM_008383.3;Dbxref=CCDS:CCDS50771.1,GeneID:16328,GenBank:NP_032409.3,MGI:MGI:108084;Name=NP_032409.3;Note=isoform 1 is encoded by transcript variant 1;gbkey=CDS;gene=Cep250;product=centrosome-associated protein CEP250 isoform 1;protein_id=NP_032409.3;extra_copy_number=0
CM058242.1	Liftoff	CDS	163706717	163706875	.	+	.	ID=cds-NP_032409.3;Parent=rna-NM_008383.3;Dbxref=CCDS:CCDS50771.1,GeneID:16328,GenBank:NP_032409.3,MGI:MGI:108084;Name=NP_032409.3;Note=isoform 1 is encoded by transcript variant 1;gbkey=CDS;gene=Cep250;product=centrosome-associated protein CEP250 isoform 1;protein_id=NP_032409.3;extra_copy_number=0
CM058242.1	Liftoff	CDS	163707428	163707589	.	+	.	ID=cds-NP_032409.3;Parent=rna-NM_008383.3;Dbxref=CCDS:CCDS50771.1,GeneID:16328,GenBank:NP_032409.3,MGI:MGI:108084;Name=NP_032409.3;Note=isoform 1 is encoded by transcript variant 1;gbkey=CDS;gene=Cep250;product=centrosome-associated protein CEP250 isoform 1;protein_id=NP_032409.3;extra_copy_number=0
CM058242.1	Liftoff	CDS	163707653	163707669	.	+	.	ID=cds-NP_032409.3;Parent=rna-NM_008383.3;Dbxref=CCDS:CCDS50771.1,GeneID:16328,GenBank:NP_032409.3,MGI:MGI:108084;Name=NP_032409.3;Note=isoform 1 is encoded by transcript variant 1;gbkey=CDS;gene=Cep250;product=centrosome-associated protein CEP250 isoform 1;protein_id=NP_032409.3;extra_copy_number=0
CM058242.1	Liftoff	CDS	163708146	163708328	.	+	.	ID=cds-NP_032409.3;Parent=rna-NM_008383.3;Dbxref=CCDS:CCDS50771.1,GeneID:16328,GenBank:NP_032409.3,MGI:MGI:108084;Name=NP_032409.3;Note=isoform 1 is encoded by transcript variant 1;gbkey=CDS;gene=Cep250;product=centrosome-associated protein CEP250 isoform 1;protein_id=NP_032409.3;extra_copy_number=0
CM058242.1	Liftoff	CDS	163709381	163709525	.	+	.	ID=cds-NP_032409.3;Parent=rna-NM_008383.3;Dbxref=CCDS:CCDS50771.1,GeneID:16328,GenBank:NP_032409.3,MGI:MGI:108084;Name=NP_032409.3;Note=isoform 1 is encoded by transcript variant 1;gbkey=CDS;gene=Cep250;product=centrosome-associated protein CEP250 isoform 1;protein_id=NP_032409.3;extra_copy_number=0
CM058242.1	Liftoff	CDS	163710776	163710922	.	+	.	ID=cds-NP_032409.3;Parent=rna-NM_008383.3;Dbxref=CCDS:CCDS50771.1,GeneID:16328,GenBank:NP_032409.3,MGI:MGI:108084;Name=NP_032409.3;Note=isoform 1 is encoded by transcript variant 1;gbkey=CDS;gene=Cep250;product=centrosome-associated protein CEP250 isoform 1;protein_id=NP_032409.3;extra_copy_number=0
CM058242.1	Liftoff	CDS	163711686	163711916	.	+	.	ID=cds-NP_032409.3;Parent=rna-NM_008383.3;Dbxref=CCDS:CCDS50771.1,GeneID:16328,GenBank:NP_032409.3,MGI:MGI:108084;Name=NP_032409.3;Note=isoform 1 is encoded by transcript variant 1;gbkey=CDS;gene=Cep250;product=centrosome-associated protein CEP250 isoform 1;protein_id=NP_032409.3;extra_copy_number=0
CM058242.1	Liftoff	CDS	163713104	163713297	.	+	.	ID=cds-NP_032409.3;Parent=rna-NM_008383.3;Dbxref=CCDS:CCDS50771.1,GeneID:16328,GenBank:NP_032409.3,MGI:MGI:108084;Name=NP_032409.3;Note=isoform 1 is encoded by transcript variant 1;gbkey=CDS;gene=Cep250;product=centrosome-associated protein CEP250 isoform 1;protein_id=NP_032409.3;extra_copy_number=0
CM058242.1	Liftoff	CDS	163713517	163713644	.	+	.	ID=cds-NP_032409.3;Parent=rna-NM_008383.3;Dbxref=CCDS:CCDS50771.1,GeneID:16328,GenBank:NP_032409.3,MGI:MGI:108084;Name=NP_032409.3;Note=isoform 1 is encoded by transcript variant 1;gbkey=CDS;gene=Cep250;product=centrosome-associated protein CEP250 isoform 1;protein_id=NP_032409.3;extra_copy_number=0
CM058242.1	Liftoff	CDS	163713822	163713991	.	+	.	ID=cds-NP_032409.3;Parent=rna-NM_008383.3;Dbxref=CCDS:CCDS50771.1,GeneID:16328,GenBank:NP_032409.3,MGI:MGI:108084;Name=NP_032409.3;Note=isoform 1 is encoded by transcript variant 1;gbkey=CDS;gene=Cep250;product=centrosome-associated protein CEP250 isoform 1;protein_id=NP_032409.3;extra_copy_number=0
CM058242.1	Liftoff	CDS	163716577	163716744	.	+	.	ID=cds-NP_032409.3;Parent=rna-NM_008383.3;Dbxref=CCDS:CCDS50771.1,GeneID:16328,GenBank:NP_032409.3,MGI:MGI:108084;Name=NP_032409.3;Note=isoform 1 is encoded by transcript variant 1;gbkey=CDS;gene=Cep250;product=centrosome-associated protein CEP250 isoform 1;protein_id=NP_032409.3;extra_copy_number=0
CM058242.1	Liftoff	CDS	163717145	163717279	.	+	.	ID=cds-NP_032409.3;Parent=rna-NM_008383.3;Dbxref=CCDS:CCDS50771.1,GeneID:16328,GenBank:NP_032409.3,MGI:MGI:108084;Name=NP_032409.3;Note=isoform 1 is encoded by transcript variant 1;gbkey=CDS;gene=Cep250;product=centrosome-associated protein CEP250 isoform 1;protein_id=NP_032409.3;extra_copy_number=0
CM058242.1	Liftoff	CDS	163718816	163718938	.	+	.	ID=cds-NP_032409.3;Parent=rna-NM_008383.3;Dbxref=CCDS:CCDS50771.1,GeneID:16328,GenBank:NP_032409.3,MGI:MGI:108084;Name=NP_032409.3;Note=isoform 1 is encoded by transcript variant 1;gbkey=CDS;gene=Cep250;product=centrosome-associated protein CEP250 isoform 1;protein_id=NP_032409.3;extra_copy_number=0
CM058242.1	Liftoff	CDS	163720720	163720853	.	+	.	ID=cds-NP_032409.3;Parent=rna-NM_008383.3;Dbxref=CCDS:CCDS50771.1,GeneID:16328,GenBank:NP_032409.3,MGI:MGI:108084;Name=NP_032409.3;Note=isoform 1 is encoded by transcript variant 1;gbkey=CDS;gene=Cep250;product=centrosome-associated protein CEP250 isoform 1;protein_id=NP_032409.3;extra_copy_number=0
CM058242.1	Liftoff	CDS	163722679	163722817	.	+	.	ID=cds-NP_032409.3;Parent=rna-NM_008383.3;Dbxref=CCDS:CCDS50771.1,GeneID:16328,GenBank:NP_032409.3,MGI:MGI:108084;Name=NP_032409.3;Note=isoform 1 is encoded by transcript variant 1;gbkey=CDS;gene=Cep250;product=centrosome-associated protein CEP250 isoform 1;protein_id=NP_032409.3;extra_copy_number=0
CM058242.1	Liftoff	CDS	163723264	163723606	.	+	.	ID=cds-NP_032409.3;Parent=rna-NM_008383.3;Dbxref=CCDS:CCDS50771.1,GeneID:16328,GenBank:NP_032409.3,MGI:MGI:108084;Name=NP_032409.3;Note=isoform 1 is encoded by transcript variant 1;gbkey=CDS;gene=Cep250;product=centrosome-associated protein CEP250 isoform 1;protein_id=NP_032409.3;extra_copy_number=0
CM058242.1	Liftoff	CDS	163724440	163724561	.	+	.	ID=cds-NP_032409.3;Parent=rna-NM_008383.3;Dbxref=CCDS:CCDS50771.1,GeneID:16328,GenBank:NP_032409.3,MGI:MGI:108084;Name=NP_032409.3;Note=isoform 1 is encoded by transcript variant 1;gbkey=CDS;gene=Cep250;product=centrosome-associated protein CEP250 isoform 1;protein_id=NP_032409.3;extra_copy_number=0
CM058242.1	Liftoff	CDS	163725757	163725877	.	+	.	ID=cds-NP_032409.3;Parent=rna-NM_008383.3;Dbxref=CCDS:CCDS50771.1,GeneID:16328,GenBank:NP_032409.3,MGI:MGI:108084;Name=NP_032409.3;Note=isoform 1 is encoded by transcript variant 1;gbkey=CDS;gene=Cep250;product=centrosome-associated protein CEP250 isoform 1;protein_id=NP_032409.3;extra_copy_number=0
CM058242.1	Liftoff	CDS	163726944	163727065	.	+	.	ID=cds-NP_032409.3;Parent=rna-NM_008383.3;Dbxref=CCDS:CCDS50771.1,GeneID:16328,GenBank:NP_032409.3,MGI:MGI:108084;Name=NP_032409.3;Note=isoform 1 is encoded by transcript variant 1;gbkey=CDS;gene=Cep250;product=centrosome-associated protein CEP250 isoform 1;protein_id=NP_032409.3;extra_copy_number=0
CM058242.1	Liftoff	CDS	163727661	163730219	.	+	.	ID=cds-NP_032409.3;Parent=rna-NM_008383.3;Dbxref=CCDS:CCDS50771.1,GeneID:16328,GenBank:NP_032409.3,MGI:MGI:108084;Name=NP_032409.3;Note=isoform 1 is encoded by transcript variant 1;gbkey=CDS;gene=Cep250;product=centrosome-associated protein CEP250 isoform 1;protein_id=NP_032409.3;extra_copy_number=0
CM058242.1	Liftoff	CDS	163732016	163732129	.	+	.	ID=cds-NP_032409.3;Parent=rna-NM_008383.3;Dbxref=CCDS:CCDS50771.1,GeneID:16328,GenBank:NP_032409.3,MGI:MGI:108084;Name=NP_032409.3;Note=isoform 1 is encoded by transcript variant 1;gbkey=CDS;gene=Cep250;product=centrosome-associated protein CEP250 isoform 1;protein_id=NP_032409.3;extra_copy_number=0
CM058242.1	Liftoff	CDS	163732290	163732436	.	+	.	ID=cds-NP_032409.3;Parent=rna-NM_008383.3;Dbxref=CCDS:CCDS50771.1,GeneID:16328,GenBank:NP_032409.3,MGI:MGI:108084;Name=NP_032409.3;Note=isoform 1 is encoded by transcript variant 1;gbkey=CDS;gene=Cep250;product=centrosome-associated protein CEP250 isoform 1;protein_id=NP_032409.3;extra_copy_number=0
CM058242.1	Liftoff	CDS	163732764	163732865	.	+	.	ID=cds-NP_032409.3;Parent=rna-NM_008383.3;Dbxref=CCDS:CCDS50771.1,GeneID:16328,GenBank:NP_032409.3,MGI:MGI:108084;Name=NP_032409.3;Note=isoform 1 is encoded by transcript variant 1;gbkey=CDS;gene=Cep250;product=centrosome-associated protein CEP250 isoform 1;protein_id=NP_032409.3;extra_copy_number=0
CM058242.1	Liftoff	CDS	163733717	163733779	.	+	.	ID=cds-NP_032409.3;Parent=rna-NM_008383.3;Dbxref=CCDS:CCDS50771.1,GeneID:16328,GenBank:NP_032409.3,MGI:MGI:108084;Name=NP_032409.3;Note=isoform 1 is encoded by transcript variant 1;gbkey=CDS;gene=Cep250;product=centrosome-associated protein CEP250 isoform 1;protein_id=NP_032409.3;extra_copy_number=0
CM058242.1	Liftoff	CDS	163735613	163735876	.	+	.	ID=cds-NP_032409.3;Parent=rna-NM_008383.3;Dbxref=CCDS:CCDS50771.1,GeneID:16328,GenBank:NP_032409.3,MGI:MGI:108084;Name=NP_032409.3;Note=isoform 1 is encoded by transcript variant 1;gbkey=CDS;gene=Cep250;product=centrosome-associated protein CEP250 isoform 1;protein_id=NP_032409.3;extra_copy_number=0
CM058242.1	Liftoff	mRNA	163693989	163736346	.	+	.	ID=rna-NM_177217.3;Parent=gene-Cep250;Dbxref=GeneID:16328,GenBank:NM_177217.3,MGI:MGI:108084;Name=NM_177217.3;gbkey=mRNA;gene=Cep250;product=centrosomal protein 250%2C transcript variant 2;transcript_id=NM_177217.3;matches_ref_protein=True;valid_ORF=True;extra_copy_number=0
CM058242.1	Liftoff	exon	163693989	163694088	.	+	.	ID=exon-NM_177217.3-1;Parent=rna-NM_177217.3;Dbxref=GeneID:16328,GenBank:NM_177217.3,MGI:MGI:108084;gbkey=mRNA;gene=Cep250;product=centrosomal protein 250%2C transcript variant 2;transcript_id=NM_177217.3;extra_copy_number=0
CM058242.1	Liftoff	exon	163699303	163699585	.	+	.	ID=exon-NM_177217.3-2;Parent=rna-NM_177217.3;Dbxref=GeneID:16328,GenBank:NM_177217.3,MGI:MGI:108084;gbkey=mRNA;gene=Cep250;product=centrosomal protein 250%2C transcript variant 2;transcript_id=NM_177217.3;extra_copy_number=0
CM058242.1	Liftoff	exon	163700331	163700387	.	+	.	ID=exon-NM_177217.3-3;Parent=rna-NM_177217.3;Dbxref=GeneID:16328,GenBank:NM_177217.3,MGI:MGI:108084;gbkey=mRNA;gene=Cep250;product=centrosomal protein 250%2C transcript variant 2;transcript_id=NM_177217.3;extra_copy_number=0
CM058242.1	Liftoff	exon	163701144	163701226	.	+	.	ID=exon-NM_177217.3-4;Parent=rna-NM_177217.3;Dbxref=GeneID:16328,GenBank:NM_177217.3,MGI:MGI:108084;gbkey=mRNA;gene=Cep250;product=centrosomal protein 250%2C transcript variant 2;transcript_id=NM_177217.3;extra_copy_number=0
CM058242.1	Liftoff	exon	163701541	163701706	.	+	.	ID=exon-NM_177217.3-5;Parent=rna-NM_177217.3;Dbxref=GeneID:16328,GenBank:NM_177217.3,MGI:MGI:108084;gbkey=mRNA;gene=Cep250;product=centrosomal protein 250%2C transcript variant 2;transcript_id=NM_177217.3;extra_copy_number=0
CM058242.1	Liftoff	exon	163702420	163702526	.	+	.	ID=exon-NM_177217.3-6;Parent=rna-NM_177217.3;Dbxref=GeneID:16328,GenBank:NM_177217.3,MGI:MGI:108084;gbkey=mRNA;gene=Cep250;product=centrosomal protein 250%2C transcript variant 2;transcript_id=NM_177217.3;extra_copy_number=0
CM058242.1	Liftoff	exon	163702744	163702995	.	+	.	ID=exon-NM_177217.3-7;Parent=rna-NM_177217.3;Dbxref=GeneID:16328,GenBank:NM_177217.3,MGI:MGI:108084;gbkey=mRNA;gene=Cep250;product=centrosomal protein 250%2C transcript variant 2;transcript_id=NM_177217.3;extra_copy_number=0
CM058242.1	Liftoff	exon	163704989	163705085	.	+	.	ID=exon-NM_177217.3-8;Parent=rna-NM_177217.3;Dbxref=GeneID:16328,GenBank:NM_177217.3,MGI:MGI:108084;gbkey=mRNA;gene=Cep250;product=centrosomal protein 250%2C transcript variant 2;transcript_id=NM_177217.3;extra_copy_number=0
CM058242.1	Liftoff	exon	163706186	163706293	.	+	.	ID=exon-NM_177217.3-9;Parent=rna-NM_177217.3;Dbxref=GeneID:16328,GenBank:NM_177217.3,MGI:MGI:108084;gbkey=mRNA;gene=Cep250;product=centrosomal protein 250%2C transcript variant 2;transcript_id=NM_177217.3;extra_copy_number=0
CM058242.1	Liftoff	exon	163706717	163706875	.	+	.	ID=exon-NM_177217.3-10;Parent=rna-NM_177217.3;Dbxref=GeneID:16328,GenBank:NM_177217.3,MGI:MGI:108084;gbkey=mRNA;gene=Cep250;product=centrosomal protein 250%2C transcript variant 2;transcript_id=NM_177217.3;extra_copy_number=0
CM058242.1	Liftoff	exon	163707428	163707589	.	+	.	ID=exon-NM_177217.3-11;Parent=rna-NM_177217.3;Dbxref=GeneID:16328,GenBank:NM_177217.3,MGI:MGI:108084;gbkey=mRNA;gene=Cep250;product=centrosomal protein 250%2C transcript variant 2;transcript_id=NM_177217.3;extra_copy_number=0
CM058242.1	Liftoff	exon	163707653	163707669	.	+	.	ID=exon-NM_177217.3-12;Parent=rna-NM_177217.3;Dbxref=GeneID:16328,GenBank:NM_177217.3,MGI:MGI:108084;gbkey=mRNA;gene=Cep250;product=centrosomal protein 250%2C transcript variant 2;transcript_id=NM_177217.3;extra_copy_number=0
CM058242.1	Liftoff	exon	163708146	163708328	.	+	.	ID=exon-NM_177217.3-13;Parent=rna-NM_177217.3;Dbxref=GeneID:16328,GenBank:NM_177217.3,MGI:MGI:108084;gbkey=mRNA;gene=Cep250;product=centrosomal protein 250%2C transcript variant 2;transcript_id=NM_177217.3;extra_copy_number=0
CM058242.1	Liftoff	exon	163709381	163709525	.	+	.	ID=exon-NM_177217.3-14;Parent=rna-NM_177217.3;Dbxref=GeneID:16328,GenBank:NM_177217.3,MGI:MGI:108084;gbkey=mRNA;gene=Cep250;product=centrosomal protein 250%2C transcript variant 2;transcript_id=NM_177217.3;extra_copy_number=0
CM058242.1	Liftoff	exon	163710776	163710922	.	+	.	ID=exon-NM_177217.3-15;Parent=rna-NM_177217.3;Dbxref=GeneID:16328,GenBank:NM_177217.3,MGI:MGI:108084;gbkey=mRNA;gene=Cep250;product=centrosomal protein 250%2C transcript variant 2;transcript_id=NM_177217.3;extra_copy_number=0
CM058242.1	Liftoff	exon	163711686	163711916	.	+	.	ID=exon-NM_177217.3-16;Parent=rna-NM_177217.3;Dbxref=GeneID:16328,GenBank:NM_177217.3,MGI:MGI:108084;gbkey=mRNA;gene=Cep250;product=centrosomal protein 250%2C transcript variant 2;transcript_id=NM_177217.3;extra_copy_number=0
CM058242.1	Liftoff	exon	163713104	163713297	.	+	.	ID=exon-NM_177217.3-17;Parent=rna-NM_177217.3;Dbxref=GeneID:16328,GenBank:NM_177217.3,MGI:MGI:108084;gbkey=mRNA;gene=Cep250;product=centrosomal protein 250%2C transcript variant 2;transcript_id=NM_177217.3;extra_copy_number=0
CM058242.1	Liftoff	exon	163713517	163713644	.	+	.	ID=exon-NM_177217.3-18;Parent=rna-NM_177217.3;Dbxref=GeneID:16328,GenBank:NM_177217.3,MGI:MGI:108084;gbkey=mRNA;gene=Cep250;product=centrosomal protein 250%2C transcript variant 2;transcript_id=NM_177217.3;extra_copy_number=0
CM058242.1	Liftoff	exon	163713822	163713991	.	+	.	ID=exon-NM_177217.3-19;Parent=rna-NM_177217.3;Dbxref=GeneID:16328,GenBank:NM_177217.3,MGI:MGI:108084;gbkey=mRNA;gene=Cep250;product=centrosomal protein 250%2C transcript variant 2;transcript_id=NM_177217.3;extra_copy_number=0
CM058242.1	Liftoff	exon	163716577	163716744	.	+	.	ID=exon-NM_177217.3-20;Parent=rna-NM_177217.3;Dbxref=GeneID:16328,GenBank:NM_177217.3,MGI:MGI:108084;gbkey=mRNA;gene=Cep250;product=centrosomal protein 250%2C transcript variant 2;transcript_id=NM_177217.3;extra_copy_number=0
CM058242.1	Liftoff	exon	163717145	163717279	.	+	.	ID=exon-NM_177217.3-21;Parent=rna-NM_177217.3;Dbxref=GeneID:16328,GenBank:NM_177217.3,MGI:MGI:108084;gbkey=mRNA;gene=Cep250;product=centrosomal protein 250%2C transcript variant 2;transcript_id=NM_177217.3;extra_copy_number=0
CM058242.1	Liftoff	exon	163718816	163718938	.	+	.	ID=exon-NM_177217.3-22;Parent=rna-NM_177217.3;Dbxref=GeneID:16328,GenBank:NM_177217.3,MGI:MGI:108084;gbkey=mRNA;gene=Cep250;product=centrosomal protein 250%2C transcript variant 2;transcript_id=NM_177217.3;extra_copy_number=0
CM058242.1	Liftoff	exon	163720720	163720853	.	+	.	ID=exon-NM_177217.3-23;Parent=rna-NM_177217.3;Dbxref=GeneID:16328,GenBank:NM_177217.3,MGI:MGI:108084;gbkey=mRNA;gene=Cep250;product=centrosomal protein 250%2C transcript variant 2;transcript_id=NM_177217.3;extra_copy_number=0
CM058242.1	Liftoff	exon	163722679	163722817	.	+	.	ID=exon-NM_177217.3-24;Parent=rna-NM_177217.3;Dbxref=GeneID:16328,GenBank:NM_177217.3,MGI:MGI:108084;gbkey=mRNA;gene=Cep250;product=centrosomal protein 250%2C transcript variant 2;transcript_id=NM_177217.3;extra_copy_number=0
CM058242.1	Liftoff	exon	163723264	163723606	.	+	.	ID=exon-NM_177217.3-25;Parent=rna-NM_177217.3;Dbxref=GeneID:16328,GenBank:NM_177217.3,MGI:MGI:108084;gbkey=mRNA;gene=Cep250;product=centrosomal protein 250%2C transcript variant 2;transcript_id=NM_177217.3;extra_copy_number=0
CM058242.1	Liftoff	exon	163724440	163724561	.	+	.	ID=exon-NM_177217.3-26;Parent=rna-NM_177217.3;Dbxref=GeneID:16328,GenBank:NM_177217.3,MGI:MGI:108084;gbkey=mRNA;gene=Cep250;product=centrosomal protein 250%2C transcript variant 2;transcript_id=NM_177217.3;extra_copy_number=0
CM058242.1	Liftoff	exon	163725757	163725877	.	+	.	ID=exon-NM_177217.3-27;Parent=rna-NM_177217.3;Dbxref=GeneID:16328,GenBank:NM_177217.3,MGI:MGI:108084;gbkey=mRNA;gene=Cep250;product=centrosomal protein 250%2C transcript variant 2;transcript_id=NM_177217.3;extra_copy_number=0
CM058242.1	Liftoff	exon	163726944	163727065	.	+	.	ID=exon-NM_177217.3-28;Parent=rna-NM_177217.3;Dbxref=GeneID:16328,GenBank:NM_177217.3,MGI:MGI:108084;gbkey=mRNA;gene=Cep250;product=centrosomal protein 250%2C transcript variant 2;transcript_id=NM_177217.3;extra_copy_number=0
CM058242.1	Liftoff	exon	163727661	163730219	.	+	.	ID=exon-NM_177217.3-29;Parent=rna-NM_177217.3;Dbxref=GeneID:16328,GenBank:NM_177217.3,MGI:MGI:108084;gbkey=mRNA;gene=Cep250;product=centrosomal protein 250%2C transcript variant 2;transcript_id=NM_177217.3;extra_copy_number=0
CM058242.1	Liftoff	exon	163732016	163732129	.	+	.	ID=exon-NM_177217.3-30;Parent=rna-NM_177217.3;Dbxref=GeneID:16328,GenBank:NM_177217.3,MGI:MGI:108084;gbkey=mRNA;gene=Cep250;product=centrosomal protein 250%2C transcript variant 2;transcript_id=NM_177217.3;extra_copy_number=0
CM058242.1	Liftoff	exon	163732290	163732436	.	+	.	ID=exon-NM_177217.3-31;Parent=rna-NM_177217.3;Dbxref=GeneID:16328,GenBank:NM_177217.3,MGI:MGI:108084;gbkey=mRNA;gene=Cep250;product=centrosomal protein 250%2C transcript variant 2;transcript_id=NM_177217.3;extra_copy_number=0
CM058242.1	Liftoff	exon	163732764	163732865	.	+	.	ID=exon-NM_177217.3-32;Parent=rna-NM_177217.3;Dbxref=GeneID:16328,GenBank:NM_177217.3,MGI:MGI:108084;gbkey=mRNA;gene=Cep250;product=centrosomal protein 250%2C transcript variant 2;transcript_id=NM_177217.3;extra_copy_number=0
CM058242.1	Liftoff	exon	163733717	163733779	.	+	.	ID=exon-NM_177217.3-33;Parent=rna-NM_177217.3;Dbxref=GeneID:16328,GenBank:NM_177217.3,MGI:MGI:108084;gbkey=mRNA;gene=Cep250;product=centrosomal protein 250%2C transcript variant 2;transcript_id=NM_177217.3;extra_copy_number=0
CM058242.1	Liftoff	exon	163735613	163736346	.	+	.	ID=exon-NM_177217.3-34;Parent=rna-NM_177217.3;Dbxref=GeneID:16328,GenBank:NM_177217.3,MGI:MGI:108084;gbkey=mRNA;gene=Cep250;product=centrosomal protein 250%2C transcript variant 2;transcript_id=NM_177217.3;extra_copy_number=0
CM058242.1	Liftoff	CDS	163699403	163699585	.	+	.	ID=cds-NP_796191.2;Parent=rna-NM_177217.3;Dbxref=CCDS:CCDS50771.1,GeneID:16328,GenBank:NP_796191.2,MGI:MGI:108084;Name=NP_796191.2;Note=isoform 1 is encoded by transcript variant 2;gbkey=CDS;gene=Cep250;product=centrosome-associated protein CEP250 isoform 1;protein_id=NP_796191.2;extra_copy_number=0
CM058242.1	Liftoff	CDS	163700331	163700387	.	+	.	ID=cds-NP_796191.2;Parent=rna-NM_177217.3;Dbxref=CCDS:CCDS50771.1,GeneID:16328,GenBank:NP_796191.2,MGI:MGI:108084;Name=NP_796191.2;Note=isoform 1 is encoded by transcript variant 2;gbkey=CDS;gene=Cep250;product=centrosome-associated protein CEP250 isoform 1;protein_id=NP_796191.2;extra_copy_number=0
CM058242.1	Liftoff	CDS	163701144	163701226	.	+	.	ID=cds-NP_796191.2;Parent=rna-NM_177217.3;Dbxref=CCDS:CCDS50771.1,GeneID:16328,GenBank:NP_796191.2,MGI:MGI:108084;Name=NP_796191.2;Note=isoform 1 is encoded by transcript variant 2;gbkey=CDS;gene=Cep250;product=centrosome-associated protein CEP250 isoform 1;protein_id=NP_796191.2;extra_copy_number=0
CM058242.1	Liftoff	CDS	163701541	163701706	.	+	.	ID=cds-NP_796191.2;Parent=rna-NM_177217.3;Dbxref=CCDS:CCDS50771.1,GeneID:16328,GenBank:NP_796191.2,MGI:MGI:108084;Name=NP_796191.2;Note=isoform 1 is encoded by transcript variant 2;gbkey=CDS;gene=Cep250;product=centrosome-associated protein CEP250 isoform 1;protein_id=NP_796191.2;extra_copy_number=0
CM058242.1	Liftoff	CDS	163702420	163702526	.	+	.	ID=cds-NP_796191.2;Parent=rna-NM_177217.3;Dbxref=CCDS:CCDS50771.1,GeneID:16328,GenBank:NP_796191.2,MGI:MGI:108084;Name=NP_796191.2;Note=isoform 1 is encoded by transcript variant 2;gbkey=CDS;gene=Cep250;product=centrosome-associated protein CEP250 isoform 1;protein_id=NP_796191.2;extra_copy_number=0
CM058242.1	Liftoff	CDS	163702744	163702995	.	+	.	ID=cds-NP_796191.2;Parent=rna-NM_177217.3;Dbxref=CCDS:CCDS50771.1,GeneID:16328,GenBank:NP_796191.2,MGI:MGI:108084;Name=NP_796191.2;Note=isoform 1 is encoded by transcript variant 2;gbkey=CDS;gene=Cep250;product=centrosome-associated protein CEP250 isoform 1;protein_id=NP_796191.2;extra_copy_number=0
CM058242.1	Liftoff	CDS	163704989	163705085	.	+	.	ID=cds-NP_796191.2;Parent=rna-NM_177217.3;Dbxref=CCDS:CCDS50771.1,GeneID:16328,GenBank:NP_796191.2,MGI:MGI:108084;Name=NP_796191.2;Note=isoform 1 is encoded by transcript variant 2;gbkey=CDS;gene=Cep250;product=centrosome-associated protein CEP250 isoform 1;protein_id=NP_796191.2;extra_copy_number=0
CM058242.1	Liftoff	CDS	163706186	163706293	.	+	.	ID=cds-NP_796191.2;Parent=rna-NM_177217.3;Dbxref=CCDS:CCDS50771.1,GeneID:16328,GenBank:NP_796191.2,MGI:MGI:108084;Name=NP_796191.2;Note=isoform 1 is encoded by transcript variant 2;gbkey=CDS;gene=Cep250;product=centrosome-associated protein CEP250 isoform 1;protein_id=NP_796191.2;extra_copy_number=0
CM058242.1	Liftoff	CDS	163706717	163706875	.	+	.	ID=cds-NP_796191.2;Parent=rna-NM_177217.3;Dbxref=CCDS:CCDS50771.1,GeneID:16328,GenBank:NP_796191.2,MGI:MGI:108084;Name=NP_796191.2;Note=isoform 1 is encoded by transcript variant 2;gbkey=CDS;gene=Cep250;product=centrosome-associated protein CEP250 isoform 1;protein_id=NP_796191.2;extra_copy_number=0
CM058242.1	Liftoff	CDS	163707428	163707589	.	+	.	ID=cds-NP_796191.2;Parent=rna-NM_177217.3;Dbxref=CCDS:CCDS50771.1,GeneID:16328,GenBank:NP_796191.2,MGI:MGI:108084;Name=NP_796191.2;Note=isoform 1 is encoded by transcript variant 2;gbkey=CDS;gene=Cep250;product=centrosome-associated protein CEP250 isoform 1;protein_id=NP_796191.2;extra_copy_number=0
CM058242.1	Liftoff	CDS	163707653	163707669	.	+	.	ID=cds-NP_796191.2;Parent=rna-NM_177217.3;Dbxref=CCDS:CCDS50771.1,GeneID:16328,GenBank:NP_796191.2,MGI:MGI:108084;Name=NP_796191.2;Note=isoform 1 is encoded by transcript variant 2;gbkey=CDS;gene=Cep250;product=centrosome-associated protein CEP250 isoform 1;protein_id=NP_796191.2;extra_copy_number=0
CM058242.1	Liftoff	CDS	163708146	163708328	.	+	.	ID=cds-NP_796191.2;Parent=rna-NM_177217.3;Dbxref=CCDS:CCDS50771.1,GeneID:16328,GenBank:NP_796191.2,MGI:MGI:108084;Name=NP_796191.2;Note=isoform 1 is encoded by transcript variant 2;gbkey=CDS;gene=Cep250;product=centrosome-associated protein CEP250 isoform 1;protein_id=NP_796191.2;extra_copy_number=0
CM058242.1	Liftoff	CDS	163709381	163709525	.	+	.	ID=cds-NP_796191.2;Parent=rna-NM_177217.3;Dbxref=CCDS:CCDS50771.1,GeneID:16328,GenBank:NP_796191.2,MGI:MGI:108084;Name=NP_796191.2;Note=isoform 1 is encoded by transcript variant 2;gbkey=CDS;gene=Cep250;product=centrosome-associated protein CEP250 isoform 1;protein_id=NP_796191.2;extra_copy_number=0
CM058242.1	Liftoff	CDS	163710776	163710922	.	+	.	ID=cds-NP_796191.2;Parent=rna-NM_177217.3;Dbxref=CCDS:CCDS50771.1,GeneID:16328,GenBank:NP_796191.2,MGI:MGI:108084;Name=NP_796191.2;Note=isoform 1 is encoded by transcript variant 2;gbkey=CDS;gene=Cep250;product=centrosome-associated protein CEP250 isoform 1;protein_id=NP_796191.2;extra_copy_number=0
CM058242.1	Liftoff	CDS	163711686	163711916	.	+	.	ID=cds-NP_796191.2;Parent=rna-NM_177217.3;Dbxref=CCDS:CCDS50771.1,GeneID:16328,GenBank:NP_796191.2,MGI:MGI:108084;Name=NP_796191.2;Note=isoform 1 is encoded by transcript variant 2;gbkey=CDS;gene=Cep250;product=centrosome-associated protein CEP250 isoform 1;protein_id=NP_796191.2;extra_copy_number=0
CM058242.1	Liftoff	CDS	163713104	163713297	.	+	.	ID=cds-NP_796191.2;Parent=rna-NM_177217.3;Dbxref=CCDS:CCDS50771.1,GeneID:16328,GenBank:NP_796191.2,MGI:MGI:108084;Name=NP_796191.2;Note=isoform 1 is encoded by transcript variant 2;gbkey=CDS;gene=Cep250;product=centrosome-associated protein CEP250 isoform 1;protein_id=NP_796191.2;extra_copy_number=0
CM058242.1	Liftoff	CDS	163713517	163713644	.	+	.	ID=cds-NP_796191.2;Parent=rna-NM_177217.3;Dbxref=CCDS:CCDS50771.1,GeneID:16328,GenBank:NP_796191.2,MGI:MGI:108084;Name=NP_796191.2;Note=isoform 1 is encoded by transcript variant 2;gbkey=CDS;gene=Cep250;product=centrosome-associated protein CEP250 isoform 1;protein_id=NP_796191.2;extra_copy_number=0
CM058242.1	Liftoff	CDS	163713822	163713991	.	+	.	ID=cds-NP_796191.2;Parent=rna-NM_177217.3;Dbxref=CCDS:CCDS50771.1,GeneID:16328,GenBank:NP_796191.2,MGI:MGI:108084;Name=NP_796191.2;Note=isoform 1 is encoded by transcript variant 2;gbkey=CDS;gene=Cep250;product=centrosome-associated protein CEP250 isoform 1;protein_id=NP_796191.2;extra_copy_number=0
CM058242.1	Liftoff	CDS	163716577	163716744	.	+	.	ID=cds-NP_796191.2;Parent=rna-NM_177217.3;Dbxref=CCDS:CCDS50771.1,GeneID:16328,GenBank:NP_796191.2,MGI:MGI:108084;Name=NP_796191.2;Note=isoform 1 is encoded by transcript variant 2;gbkey=CDS;gene=Cep250;product=centrosome-associated protein CEP250 isoform 1;protein_id=NP_796191.2;extra_copy_number=0
CM058242.1	Liftoff	CDS	163717145	163717279	.	+	.	ID=cds-NP_796191.2;Parent=rna-NM_177217.3;Dbxref=CCDS:CCDS50771.1,GeneID:16328,GenBank:NP_796191.2,MGI:MGI:108084;Name=NP_796191.2;Note=isoform 1 is encoded by transcript variant 2;gbkey=CDS;gene=Cep250;product=centrosome-associated protein CEP250 isoform 1;protein_id=NP_796191.2;extra_copy_number=0
CM058242.1	Liftoff	CDS	163718816	163718938	.	+	.	ID=cds-NP_796191.2;Parent=rna-NM_177217.3;Dbxref=CCDS:CCDS50771.1,GeneID:16328,GenBank:NP_796191.2,MGI:MGI:108084;Name=NP_796191.2;Note=isoform 1 is encoded by transcript variant 2;gbkey=CDS;gene=Cep250;product=centrosome-associated protein CEP250 isoform 1;protein_id=NP_796191.2;extra_copy_number=0
CM058242.1	Liftoff	CDS	163720720	163720853	.	+	.	ID=cds-NP_796191.2;Parent=rna-NM_177217.3;Dbxref=CCDS:CCDS50771.1,GeneID:16328,GenBank:NP_796191.2,MGI:MGI:108084;Name=NP_796191.2;Note=isoform 1 is encoded by transcript variant 2;gbkey=CDS;gene=Cep250;product=centrosome-associated protein CEP250 isoform 1;protein_id=NP_796191.2;extra_copy_number=0
CM058242.1	Liftoff	CDS	163722679	163722817	.	+	.	ID=cds-NP_796191.2;Parent=rna-NM_177217.3;Dbxref=CCDS:CCDS50771.1,GeneID:16328,GenBank:NP_796191.2,MGI:MGI:108084;Name=NP_796191.2;Note=isoform 1 is encoded by transcript variant 2;gbkey=CDS;gene=Cep250;product=centrosome-associated protein CEP250 isoform 1;protein_id=NP_796191.2;extra_copy_number=0
CM058242.1	Liftoff	CDS	163723264	163723606	.	+	.	ID=cds-NP_796191.2;Parent=rna-NM_177217.3;Dbxref=CCDS:CCDS50771.1,GeneID:16328,GenBank:NP_796191.2,MGI:MGI:108084;Name=NP_796191.2;Note=isoform 1 is encoded by transcript variant 2;gbkey=CDS;gene=Cep250;product=centrosome-associated protein CEP250 isoform 1;protein_id=NP_796191.2;extra_copy_number=0
CM058242.1	Liftoff	CDS	163724440	163724561	.	+	.	ID=cds-NP_796191.2;Parent=rna-NM_177217.3;Dbxref=CCDS:CCDS50771.1,GeneID:16328,GenBank:NP_796191.2,MGI:MGI:108084;Name=NP_796191.2;Note=isoform 1 is encoded by transcript variant 2;gbkey=CDS;gene=Cep250;product=centrosome-associated protein CEP250 isoform 1;protein_id=NP_796191.2;extra_copy_number=0
CM058242.1	Liftoff	CDS	163725757	163725877	.	+	.	ID=cds-NP_796191.2;Parent=rna-NM_177217.3;Dbxref=CCDS:CCDS50771.1,GeneID:16328,GenBank:NP_796191.2,MGI:MGI:108084;Name=NP_796191.2;Note=isoform 1 is encoded by transcript variant 2;gbkey=CDS;gene=Cep250;product=centrosome-associated protein CEP250 isoform 1;protein_id=NP_796191.2;extra_copy_number=0
CM058242.1	Liftoff	CDS	163726944	163727065	.	+	.	ID=cds-NP_796191.2;Parent=rna-NM_177217.3;Dbxref=CCDS:CCDS50771.1,GeneID:16328,GenBank:NP_796191.2,MGI:MGI:108084;Name=NP_796191.2;Note=isoform 1 is encoded by transcript variant 2;gbkey=CDS;gene=Cep250;product=centrosome-associated protein CEP250 isoform 1;protein_id=NP_796191.2;extra_copy_number=0
CM058242.1	Liftoff	CDS	163727661	163730219	.	+	.	ID=cds-NP_796191.2;Parent=rna-NM_177217.3;Dbxref=CCDS:CCDS50771.1,GeneID:16328,GenBank:NP_796191.2,MGI:MGI:108084;Name=NP_796191.2;Note=isoform 1 is encoded by transcript variant 2;gbkey=CDS;gene=Cep250;product=centrosome-associated protein CEP250 isoform 1;protein_id=NP_796191.2;extra_copy_number=0
CM058242.1	Liftoff	CDS	163732016	163732129	.	+	.	ID=cds-NP_796191.2;Parent=rna-NM_177217.3;Dbxref=CCDS:CCDS50771.1,GeneID:16328,GenBank:NP_796191.2,MGI:MGI:108084;Name=NP_796191.2;Note=isoform 1 is encoded by transcript variant 2;gbkey=CDS;gene=Cep250;product=centrosome-associated protein CEP250 isoform 1;protein_id=NP_796191.2;extra_copy_number=0
CM058242.1	Liftoff	CDS	163732290	163732436	.	+	.	ID=cds-NP_796191.2;Parent=rna-NM_177217.3;Dbxref=CCDS:CCDS50771.1,GeneID:16328,GenBank:NP_796191.2,MGI:MGI:108084;Name=NP_796191.2;Note=isoform 1 is encoded by transcript variant 2;gbkey=CDS;gene=Cep250;product=centrosome-associated protein CEP250 isoform 1;protein_id=NP_796191.2;extra_copy_number=0
CM058242.1	Liftoff	CDS	163732764	163732865	.	+	.	ID=cds-NP_796191.2;Parent=rna-NM_177217.3;Dbxref=CCDS:CCDS50771.1,GeneID:16328,GenBank:NP_796191.2,MGI:MGI:108084;Name=NP_796191.2;Note=isoform 1 is encoded by transcript variant 2;gbkey=CDS;gene=Cep250;product=centrosome-associated protein CEP250 isoform 1;protein_id=NP_796191.2;extra_copy_number=0
CM058242.1	Liftoff	CDS	163733717	163733779	.	+	.	ID=cds-NP_796191.2;Parent=rna-NM_177217.3;Dbxref=CCDS:CCDS50771.1,GeneID:16328,GenBank:NP_796191.2,MGI:MGI:108084;Name=NP_796191.2;Note=isoform 1 is encoded by transcript variant 2;gbkey=CDS;gene=Cep250;product=centrosome-associated protein CEP250 isoform 1;protein_id=NP_796191.2;extra_copy_number=0
CM058242.1	Liftoff	CDS	163735613	163735876	.	+	.	ID=cds-NP_796191.2;Parent=rna-NM_177217.3;Dbxref=CCDS:CCDS50771.1,GeneID:16328,GenBank:NP_796191.2,MGI:MGI:108084;Name=NP_796191.2;Note=isoform 1 is encoded by transcript variant 2;gbkey=CDS;gene=Cep250;product=centrosome-associated protein CEP250 isoform 1;protein_id=NP_796191.2;extra_copy_number=0
CM058242.1	Liftoff	mRNA	163710783	163736346	.	+	.	ID=rna-XM_036158613.1;Parent=gene-Cep250;Dbxref=GeneID:16328,GenBank:XM_036158613.1,MGI:MGI:108084;Name=XM_036158613.1;gbkey=mRNA;gene=Cep250;model_evidence=Supporting evidence includes similarity to: 5 mRNAs%2C 28 ESTs%2C 1 Protein%2C 254 long SRA reads%2C and 100%25 coverage of the annotated genomic feature by RNAseq alignments%2C including 37 samples with support for all annotated introns;product=centrosomal protein 250%2C transcript variant X8;transcript_id=XM_036158613.1;matches_ref_protein=True;valid_ORF=True;extra_copy_number=0
CM058242.1	Liftoff	exon	163710783	163710922	.	+	.	ID=exon-XM_036158613.1-1;Parent=rna-XM_036158613.1;Dbxref=GeneID:16328,GenBank:XM_036158613.1,MGI:MGI:108084;gbkey=mRNA;gene=Cep250;product=centrosomal protein 250%2C transcript variant X8;transcript_id=XM_036158613.1;extra_copy_number=0
CM058242.1	Liftoff	exon	163711683	163711916	.	+	.	ID=exon-XM_036158613.1-2;Parent=rna-XM_036158613.1;Dbxref=GeneID:16328,GenBank:XM_036158613.1,MGI:MGI:108084;gbkey=mRNA;gene=Cep250;product=centrosomal protein 250%2C transcript variant X8;transcript_id=XM_036158613.1;extra_copy_number=0
CM058242.1	Liftoff	exon	163713104	163713297	.	+	.	ID=exon-XM_036158613.1-3;Parent=rna-XM_036158613.1;Dbxref=GeneID:16328,GenBank:XM_036158613.1,MGI:MGI:108084;gbkey=mRNA;gene=Cep250;product=centrosomal protein 250%2C transcript variant X8;transcript_id=XM_036158613.1;extra_copy_number=0
CM058242.1	Liftoff	exon	163713517	163713644	.	+	.	ID=exon-XM_036158613.1-4;Parent=rna-XM_036158613.1;Dbxref=GeneID:16328,GenBank:XM_036158613.1,MGI:MGI:108084;gbkey=mRNA;gene=Cep250;product=centrosomal protein 250%2C transcript variant X8;transcript_id=XM_036158613.1;extra_copy_number=0
CM058242.1	Liftoff	exon	163713822	163713991	.	+	.	ID=exon-XM_036158613.1-5;Parent=rna-XM_036158613.1;Dbxref=GeneID:16328,GenBank:XM_036158613.1,MGI:MGI:108084;gbkey=mRNA;gene=Cep250;product=centrosomal protein 250%2C transcript variant X8;transcript_id=XM_036158613.1;extra_copy_number=0
CM058242.1	Liftoff	exon	163716577	163716744	.	+	.	ID=exon-XM_036158613.1-6;Parent=rna-XM_036158613.1;Dbxref=GeneID:16328,GenBank:XM_036158613.1,MGI:MGI:108084;gbkey=mRNA;gene=Cep250;product=centrosomal protein 250%2C transcript variant X8;transcript_id=XM_036158613.1;extra_copy_number=0
CM058242.1	Liftoff	exon	163717145	163717279	.	+	.	ID=exon-XM_036158613.1-7;Parent=rna-XM_036158613.1;Dbxref=GeneID:16328,GenBank:XM_036158613.1,MGI:MGI:108084;gbkey=mRNA;gene=Cep250;product=centrosomal protein 250%2C transcript variant X8;transcript_id=XM_036158613.1;extra_copy_number=0
CM058242.1	Liftoff	exon	163718816	163718938	.	+	.	ID=exon-XM_036158613.1-8;Parent=rna-XM_036158613.1;Dbxref=GeneID:16328,GenBank:XM_036158613.1,MGI:MGI:108084;gbkey=mRNA;gene=Cep250;product=centrosomal protein 250%2C transcript variant X8;transcript_id=XM_036158613.1;extra_copy_number=0
CM058242.1	Liftoff	exon	163720720	163720853	.	+	.	ID=exon-XM_036158613.1-9;Parent=rna-XM_036158613.1;Dbxref=GeneID:16328,GenBank:XM_036158613.1,MGI:MGI:108084;gbkey=mRNA;gene=Cep250;product=centrosomal protein 250%2C transcript variant X8;transcript_id=XM_036158613.1;extra_copy_number=0
CM058242.1	Liftoff	exon	163722679	163722817	.	+	.	ID=exon-XM_036158613.1-10;Parent=rna-XM_036158613.1;Dbxref=GeneID:16328,GenBank:XM_036158613.1,MGI:MGI:108084;gbkey=mRNA;gene=Cep250;product=centrosomal protein 250%2C transcript variant X8;transcript_id=XM_036158613.1;extra_copy_number=0
CM058242.1	Liftoff	exon	163723264	163723606	.	+	.	ID=exon-XM_036158613.1-11;Parent=rna-XM_036158613.1;Dbxref=GeneID:16328,GenBank:XM_036158613.1,MGI:MGI:108084;gbkey=mRNA;gene=Cep250;product=centrosomal protein 250%2C transcript variant X8;transcript_id=XM_036158613.1;extra_copy_number=0
CM058242.1	Liftoff	exon	163724440	163724561	.	+	.	ID=exon-XM_036158613.1-12;Parent=rna-XM_036158613.1;Dbxref=GeneID:16328,GenBank:XM_036158613.1,MGI:MGI:108084;gbkey=mRNA;gene=Cep250;product=centrosomal protein 250%2C transcript variant X8;transcript_id=XM_036158613.1;extra_copy_number=0
CM058242.1	Liftoff	exon	163725757	163725877	.	+	.	ID=exon-XM_036158613.1-13;Parent=rna-XM_036158613.1;Dbxref=GeneID:16328,GenBank:XM_036158613.1,MGI:MGI:108084;gbkey=mRNA;gene=Cep250;product=centrosomal protein 250%2C transcript variant X8;transcript_id=XM_036158613.1;extra_copy_number=0
CM058242.1	Liftoff	exon	163726944	163727065	.	+	.	ID=exon-XM_036158613.1-14;Parent=rna-XM_036158613.1;Dbxref=GeneID:16328,GenBank:XM_036158613.1,MGI:MGI:108084;gbkey=mRNA;gene=Cep250;product=centrosomal protein 250%2C transcript variant X8;transcript_id=XM_036158613.1;extra_copy_number=0
CM058242.1	Liftoff	exon	163727661	163730219	.	+	.	ID=exon-XM_036158613.1-15;Parent=rna-XM_036158613.1;Dbxref=GeneID:16328,GenBank:XM_036158613.1,MGI:MGI:108084;gbkey=mRNA;gene=Cep250;product=centrosomal protein 250%2C transcript variant X8;transcript_id=XM_036158613.1;extra_copy_number=0
CM058242.1	Liftoff	exon	163732016	163732129	.	+	.	ID=exon-XM_036158613.1-16;Parent=rna-XM_036158613.1;Dbxref=GeneID:16328,GenBank:XM_036158613.1,MGI:MGI:108084;gbkey=mRNA;gene=Cep250;product=centrosomal protein 250%2C transcript variant X8;transcript_id=XM_036158613.1;extra_copy_number=0
CM058242.1	Liftoff	exon	163732290	163732436	.	+	.	ID=exon-XM_036158613.1-17;Parent=rna-XM_036158613.1;Dbxref=GeneID:16328,GenBank:XM_036158613.1,MGI:MGI:108084;gbkey=mRNA;gene=Cep250;product=centrosomal protein 250%2C transcript variant X8;transcript_id=XM_036158613.1;extra_copy_number=0
CM058242.1	Liftoff	exon	163732764	163732865	.	+	.	ID=exon-XM_036158613.1-18;Parent=rna-XM_036158613.1;Dbxref=GeneID:16328,GenBank:XM_036158613.1,MGI:MGI:108084;gbkey=mRNA;gene=Cep250;product=centrosomal protein 250%2C transcript variant X8;transcript_id=XM_036158613.1;extra_copy_number=0
CM058242.1	Liftoff	exon	163733717	163733779	.	+	.	ID=exon-XM_036158613.1-19;Parent=rna-XM_036158613.1;Dbxref=GeneID:16328,GenBank:XM_036158613.1,MGI:MGI:108084;gbkey=mRNA;gene=Cep250;product=centrosomal protein 250%2C transcript variant X8;transcript_id=XM_036158613.1;extra_copy_number=0
CM058242.1	Liftoff	exon	163735613	163736346	.	+	.	ID=exon-XM_036158613.1-20;Parent=rna-XM_036158613.1;Dbxref=GeneID:16328,GenBank:XM_036158613.1,MGI:MGI:108084;gbkey=mRNA;gene=Cep250;product=centrosomal protein 250%2C transcript variant X8;transcript_id=XM_036158613.1;extra_copy_number=0
CM058242.1	Liftoff	CDS	163716682	163716744	.	+	.	ID=cds-XP_036014506.1;Parent=rna-XM_036158613.1;Dbxref=GeneID:16328,GenBank:XP_036014506.1,MGI:MGI:108084;Name=XP_036014506.1;gbkey=CDS;gene=Cep250;product=centrosome-associated protein CEP250 isoform X5;protein_id=XP_036014506.1;extra_copy_number=0
CM058242.1	Liftoff	CDS	163717145	163717279	.	+	.	ID=cds-XP_036014506.1;Parent=rna-XM_036158613.1;Dbxref=GeneID:16328,GenBank:XP_036014506.1,MGI:MGI:108084;Name=XP_036014506.1;gbkey=CDS;gene=Cep250;product=centrosome-associated protein CEP250 isoform X5;protein_id=XP_036014506.1;extra_copy_number=0
CM058242.1	Liftoff	CDS	163718816	163718938	.	+	.	ID=cds-XP_036014506.1;Parent=rna-XM_036158613.1;Dbxref=GeneID:16328,GenBank:XP_036014506.1,MGI:MGI:108084;Name=XP_036014506.1;gbkey=CDS;gene=Cep250;product=centrosome-associated protein CEP250 isoform X5;protein_id=XP_036014506.1;extra_copy_number=0
CM058242.1	Liftoff	CDS	163720720	163720853	.	+	.	ID=cds-XP_036014506.1;Parent=rna-XM_036158613.1;Dbxref=GeneID:16328,GenBank:XP_036014506.1,MGI:MGI:108084;Name=XP_036014506.1;gbkey=CDS;gene=Cep250;product=centrosome-associated protein CEP250 isoform X5;protein_id=XP_036014506.1;extra_copy_number=0
CM058242.1	Liftoff	CDS	163722679	163722817	.	+	.	ID=cds-XP_036014506.1;Parent=rna-XM_036158613.1;Dbxref=GeneID:16328,GenBank:XP_036014506.1,MGI:MGI:108084;Name=XP_036014506.1;gbkey=CDS;gene=Cep250;product=centrosome-associated protein CEP250 isoform X5;protein_id=XP_036014506.1;extra_copy_number=0
CM058242.1	Liftoff	CDS	163723264	163723606	.	+	.	ID=cds-XP_036014506.1;Parent=rna-XM_036158613.1;Dbxref=GeneID:16328,GenBank:XP_036014506.1,MGI:MGI:108084;Name=XP_036014506.1;gbkey=CDS;gene=Cep250;product=centrosome-associated protein CEP250 isoform X5;protein_id=XP_036014506.1;extra_copy_number=0
CM058242.1	Liftoff	CDS	163724440	163724561	.	+	.	ID=cds-XP_036014506.1;Parent=rna-XM_036158613.1;Dbxref=GeneID:16328,GenBank:XP_036014506.1,MGI:MGI:108084;Name=XP_036014506.1;gbkey=CDS;gene=Cep250;product=centrosome-associated protein CEP250 isoform X5;protein_id=XP_036014506.1;extra_copy_number=0
CM058242.1	Liftoff	CDS	163725757	163725877	.	+	.	ID=cds-XP_036014506.1;Parent=rna-XM_036158613.1;Dbxref=GeneID:16328,GenBank:XP_036014506.1,MGI:MGI:108084;Name=XP_036014506.1;gbkey=CDS;gene=Cep250;product=centrosome-associated protein CEP250 isoform X5;protein_id=XP_036014506.1;extra_copy_number=0
CM058242.1	Liftoff	CDS	163726944	163727065	.	+	.	ID=cds-XP_036014506.1;Parent=rna-XM_036158613.1;Dbxref=GeneID:16328,GenBank:XP_036014506.1,MGI:MGI:108084;Name=XP_036014506.1;gbkey=CDS;gene=Cep250;product=centrosome-associated protein CEP250 isoform X5;protein_id=XP_036014506.1;extra_copy_number=0
CM058242.1	Liftoff	CDS	163727661	163730219	.	+	.	ID=cds-XP_036014506.1;Parent=rna-XM_036158613.1;Dbxref=GeneID:16328,GenBank:XP_036014506.1,MGI:MGI:108084;Name=XP_036014506.1;gbkey=CDS;gene=Cep250;product=centrosome-associated protein CEP250 isoform X5;protein_id=XP_036014506.1;extra_copy_number=0
CM058242.1	Liftoff	CDS	163732016	163732129	.	+	.	ID=cds-XP_036014506.1;Parent=rna-XM_036158613.1;Dbxref=GeneID:16328,GenBank:XP_036014506.1,MGI:MGI:108084;Name=XP_036014506.1;gbkey=CDS;gene=Cep250;product=centrosome-associated protein CEP250 isoform X5;protein_id=XP_036014506.1;extra_copy_number=0
CM058242.1	Liftoff	CDS	163732290	163732436	.	+	.	ID=cds-XP_036014506.1;Parent=rna-XM_036158613.1;Dbxref=GeneID:16328,GenBank:XP_036014506.1,MGI:MGI:108084;Name=XP_036014506.1;gbkey=CDS;gene=Cep250;product=centrosome-associated protein CEP250 isoform X5;protein_id=XP_036014506.1;extra_copy_number=0
CM058242.1	Liftoff	CDS	163732764	163732865	.	+	.	ID=cds-XP_036014506.1;Parent=rna-XM_036158613.1;Dbxref=GeneID:16328,GenBank:XP_036014506.1,MGI:MGI:108084;Name=XP_036014506.1;gbkey=CDS;gene=Cep250;product=centrosome-associated protein CEP250 isoform X5;protein_id=XP_036014506.1;extra_copy_number=0
CM058242.1	Liftoff	CDS	163733717	163733779	.	+	.	ID=cds-XP_036014506.1;Parent=rna-XM_036158613.1;Dbxref=GeneID:16328,GenBank:XP_036014506.1,MGI:MGI:108084;Name=XP_036014506.1;gbkey=CDS;gene=Cep250;product=centrosome-associated protein CEP250 isoform X5;protein_id=XP_036014506.1;extra_copy_number=0
CM058242.1	Liftoff	CDS	163735613	163735876	.	+	.	ID=cds-XP_036014506.1;Parent=rna-XM_036158613.1;Dbxref=GeneID:16328,GenBank:XP_036014506.1,MGI:MGI:108084;Name=XP_036014506.1;gbkey=CDS;gene=Cep250;product=centrosome-associated protein CEP250 isoform X5;protein_id=XP_036014506.1;extra_copy_number=0
CM058242.1	Liftoff	mRNA	163711751	163736346	.	+	.	ID=rna-XM_036158623.1;Parent=gene-Cep250;Dbxref=GeneID:16328,GenBank:XM_036158623.1,MGI:MGI:108084;Name=XM_036158623.1;gbkey=mRNA;gene=Cep250;model_evidence=Supporting evidence includes similarity to: 5 mRNAs%2C 27 ESTs%2C 1 Protein%2C 245 long SRA reads%2C and 99%25 coverage of the annotated genomic feature by RNAseq alignments%2C including 29 samples with support for all annotated introns;product=centrosomal protein 250%2C transcript variant X9;transcript_id=XM_036158623.1;matches_ref_protein=True;valid_ORF=True;extra_copy_number=0
CM058242.1	Liftoff	exon	163711751	163711916	.	+	.	ID=exon-XM_036158623.1-1;Parent=rna-XM_036158623.1;Dbxref=GeneID:16328,GenBank:XM_036158623.1,MGI:MGI:108084;gbkey=mRNA;gene=Cep250;product=centrosomal protein 250%2C transcript variant X9;transcript_id=XM_036158623.1;extra_copy_number=0
CM058242.1	Liftoff	exon	163713104	163713297	.	+	.	ID=exon-XM_036158623.1-2;Parent=rna-XM_036158623.1;Dbxref=GeneID:16328,GenBank:XM_036158623.1,MGI:MGI:108084;gbkey=mRNA;gene=Cep250;product=centrosomal protein 250%2C transcript variant X9;transcript_id=XM_036158623.1;extra_copy_number=0
CM058242.1	Liftoff	exon	163713581	163713644	.	+	.	ID=exon-XM_036158623.1-3;Parent=rna-XM_036158623.1;Dbxref=GeneID:16328,GenBank:XM_036158623.1,MGI:MGI:108084;gbkey=mRNA;gene=Cep250;product=centrosomal protein 250%2C transcript variant X9;transcript_id=XM_036158623.1;extra_copy_number=0
CM058242.1	Liftoff	exon	163713822	163713991	.	+	.	ID=exon-XM_036158623.1-4;Parent=rna-XM_036158623.1;Dbxref=GeneID:16328,GenBank:XM_036158623.1,MGI:MGI:108084;gbkey=mRNA;gene=Cep250;product=centrosomal protein 250%2C transcript variant X9;transcript_id=XM_036158623.1;extra_copy_number=0
CM058242.1	Liftoff	exon	163716577	163716744	.	+	.	ID=exon-XM_036158623.1-5;Parent=rna-XM_036158623.1;Dbxref=GeneID:16328,GenBank:XM_036158623.1,MGI:MGI:108084;gbkey=mRNA;gene=Cep250;product=centrosomal protein 250%2C transcript variant X9;transcript_id=XM_036158623.1;extra_copy_number=0
CM058242.1	Liftoff	exon	163717145	163717279	.	+	.	ID=exon-XM_036158623.1-6;Parent=rna-XM_036158623.1;Dbxref=GeneID:16328,GenBank:XM_036158623.1,MGI:MGI:108084;gbkey=mRNA;gene=Cep250;product=centrosomal protein 250%2C transcript variant X9;transcript_id=XM_036158623.1;extra_copy_number=0
CM058242.1	Liftoff	exon	163718816	163718938	.	+	.	ID=exon-XM_036158623.1-7;Parent=rna-XM_036158623.1;Dbxref=GeneID:16328,GenBank:XM_036158623.1,MGI:MGI:108084;gbkey=mRNA;gene=Cep250;product=centrosomal protein 250%2C transcript variant X9;transcript_id=XM_036158623.1;extra_copy_number=0
CM058242.1	Liftoff	exon	163720720	163720853	.	+	.	ID=exon-XM_036158623.1-8;Parent=rna-XM_036158623.1;Dbxref=GeneID:16328,GenBank:XM_036158623.1,MGI:MGI:108084;gbkey=mRNA;gene=Cep250;product=centrosomal protein 250%2C transcript variant X9;transcript_id=XM_036158623.1;extra_copy_number=0
CM058242.1	Liftoff	exon	163722679	163722817	.	+	.	ID=exon-XM_036158623.1-9;Parent=rna-XM_036158623.1;Dbxref=GeneID:16328,GenBank:XM_036158623.1,MGI:MGI:108084;gbkey=mRNA;gene=Cep250;product=centrosomal protein 250%2C transcript variant X9;transcript_id=XM_036158623.1;extra_copy_number=0
CM058242.1	Liftoff	exon	163723264	163723606	.	+	.	ID=exon-XM_036158623.1-10;Parent=rna-XM_036158623.1;Dbxref=GeneID:16328,GenBank:XM_036158623.1,MGI:MGI:108084;gbkey=mRNA;gene=Cep250;product=centrosomal protein 250%2C transcript variant X9;transcript_id=XM_036158623.1;extra_copy_number=0
CM058242.1	Liftoff	exon	163724440	163724561	.	+	.	ID=exon-XM_036158623.1-11;Parent=rna-XM_036158623.1;Dbxref=GeneID:16328,GenBank:XM_036158623.1,MGI:MGI:108084;gbkey=mRNA;gene=Cep250;product=centrosomal protein 250%2C transcript variant X9;transcript_id=XM_036158623.1;extra_copy_number=0
CM058242.1	Liftoff	exon	163725757	163725877	.	+	.	ID=exon-XM_036158623.1-12;Parent=rna-XM_036158623.1;Dbxref=GeneID:16328,GenBank:XM_036158623.1,MGI:MGI:108084;gbkey=mRNA;gene=Cep250;product=centrosomal protein 250%2C transcript variant X9;transcript_id=XM_036158623.1;extra_copy_number=0
CM058242.1	Liftoff	exon	163726944	163727065	.	+	.	ID=exon-XM_036158623.1-13;Parent=rna-XM_036158623.1;Dbxref=GeneID:16328,GenBank:XM_036158623.1,MGI:MGI:108084;gbkey=mRNA;gene=Cep250;product=centrosomal protein 250%2C transcript variant X9;transcript_id=XM_036158623.1;extra_copy_number=0
CM058242.1	Liftoff	exon	163727661	163730219	.	+	.	ID=exon-XM_036158623.1-14;Parent=rna-XM_036158623.1;Dbxref=GeneID:16328,GenBank:XM_036158623.1,MGI:MGI:108084;gbkey=mRNA;gene=Cep250;product=centrosomal protein 250%2C transcript variant X9;transcript_id=XM_036158623.1;extra_copy_number=0
CM058242.1	Liftoff	exon	163732016	163732129	.	+	.	ID=exon-XM_036158623.1-15;Parent=rna-XM_036158623.1;Dbxref=GeneID:16328,GenBank:XM_036158623.1,MGI:MGI:108084;gbkey=mRNA;gene=Cep250;product=centrosomal protein 250%2C transcript variant X9;transcript_id=XM_036158623.1;extra_copy_number=0
CM058242.1	Liftoff	exon	163732290	163732436	.	+	.	ID=exon-XM_036158623.1-16;Parent=rna-XM_036158623.1;Dbxref=GeneID:16328,GenBank:XM_036158623.1,MGI:MGI:108084;gbkey=mRNA;gene=Cep250;product=centrosomal protein 250%2C transcript variant X9;transcript_id=XM_036158623.1;extra_copy_number=0
CM058242.1	Liftoff	exon	163732764	163732865	.	+	.	ID=exon-XM_036158623.1-17;Parent=rna-XM_036158623.1;Dbxref=GeneID:16328,GenBank:XM_036158623.1,MGI:MGI:108084;gbkey=mRNA;gene=Cep250;product=centrosomal protein 250%2C transcript variant X9;transcript_id=XM_036158623.1;extra_copy_number=0
CM058242.1	Liftoff	exon	163733717	163733779	.	+	.	ID=exon-XM_036158623.1-18;Parent=rna-XM_036158623.1;Dbxref=GeneID:16328,GenBank:XM_036158623.1,MGI:MGI:108084;gbkey=mRNA;gene=Cep250;product=centrosomal protein 250%2C transcript variant X9;transcript_id=XM_036158623.1;extra_copy_number=0
CM058242.1	Liftoff	exon	163735613	163736346	.	+	.	ID=exon-XM_036158623.1-19;Parent=rna-XM_036158623.1;Dbxref=GeneID:16328,GenBank:XM_036158623.1,MGI:MGI:108084;gbkey=mRNA;gene=Cep250;product=centrosomal protein 250%2C transcript variant X9;transcript_id=XM_036158623.1;extra_copy_number=0
CM058242.1	Liftoff	CDS	163716682	163716744	.	+	.	ID=cds-XP_036014516.1;Parent=rna-XM_036158623.1;Dbxref=GeneID:16328,GenBank:XP_036014516.1,MGI:MGI:108084;Name=XP_036014516.1;gbkey=CDS;gene=Cep250;product=centrosome-associated protein CEP250 isoform X5;protein_id=XP_036014516.1;extra_copy_number=0
CM058242.1	Liftoff	CDS	163717145	163717279	.	+	.	ID=cds-XP_036014516.1;Parent=rna-XM_036158623.1;Dbxref=GeneID:16328,GenBank:XP_036014516.1,MGI:MGI:108084;Name=XP_036014516.1;gbkey=CDS;gene=Cep250;product=centrosome-associated protein CEP250 isoform X5;protein_id=XP_036014516.1;extra_copy_number=0
CM058242.1	Liftoff	CDS	163718816	163718938	.	+	.	ID=cds-XP_036014516.1;Parent=rna-XM_036158623.1;Dbxref=GeneID:16328,GenBank:XP_036014516.1,MGI:MGI:108084;Name=XP_036014516.1;gbkey=CDS;gene=Cep250;product=centrosome-associated protein CEP250 isoform X5;protein_id=XP_036014516.1;extra_copy_number=0
CM058242.1	Liftoff	CDS	163720720	163720853	.	+	.	ID=cds-XP_036014516.1;Parent=rna-XM_036158623.1;Dbxref=GeneID:16328,GenBank:XP_036014516.1,MGI:MGI:108084;Name=XP_036014516.1;gbkey=CDS;gene=Cep250;product=centrosome-associated protein CEP250 isoform X5;protein_id=XP_036014516.1;extra_copy_number=0
CM058242.1	Liftoff	CDS	163722679	163722817	.	+	.	ID=cds-XP_036014516.1;Parent=rna-XM_036158623.1;Dbxref=GeneID:16328,GenBank:XP_036014516.1,MGI:MGI:108084;Name=XP_036014516.1;gbkey=CDS;gene=Cep250;product=centrosome-associated protein CEP250 isoform X5;protein_id=XP_036014516.1;extra_copy_number=0
CM058242.1	Liftoff	CDS	163723264	163723606	.	+	.	ID=cds-XP_036014516.1;Parent=rna-XM_036158623.1;Dbxref=GeneID:16328,GenBank:XP_036014516.1,MGI:MGI:108084;Name=XP_036014516.1;gbkey=CDS;gene=Cep250;product=centrosome-associated protein CEP250 isoform X5;protein_id=XP_036014516.1;extra_copy_number=0
CM058242.1	Liftoff	CDS	163724440	163724561	.	+	.	ID=cds-XP_036014516.1;Parent=rna-XM_036158623.1;Dbxref=GeneID:16328,GenBank:XP_036014516.1,MGI:MGI:108084;Name=XP_036014516.1;gbkey=CDS;gene=Cep250;product=centrosome-associated protein CEP250 isoform X5;protein_id=XP_036014516.1;extra_copy_number=0
CM058242.1	Liftoff	CDS	163725757	163725877	.	+	.	ID=cds-XP_036014516.1;Parent=rna-XM_036158623.1;Dbxref=GeneID:16328,GenBank:XP_036014516.1,MGI:MGI:108084;Name=XP_036014516.1;gbkey=CDS;gene=Cep250;product=centrosome-associated protein CEP250 isoform X5;protein_id=XP_036014516.1;extra_copy_number=0
CM058242.1	Liftoff	CDS	163726944	163727065	.	+	.	ID=cds-XP_036014516.1;Parent=rna-XM_036158623.1;Dbxref=GeneID:16328,GenBank:XP_036014516.1,MGI:MGI:108084;Name=XP_036014516.1;gbkey=CDS;gene=Cep250;product=centrosome-associated protein CEP250 isoform X5;protein_id=XP_036014516.1;extra_copy_number=0
CM058242.1	Liftoff	CDS	163727661	163730219	.	+	.	ID=cds-XP_036014516.1;Parent=rna-XM_036158623.1;Dbxref=GeneID:16328,GenBank:XP_036014516.1,MGI:MGI:108084;Name=XP_036014516.1;gbkey=CDS;gene=Cep250;product=centrosome-associated protein CEP250 isoform X5;protein_id=XP_036014516.1;extra_copy_number=0
CM058242.1	Liftoff	CDS	163732016	163732129	.	+	.	ID=cds-XP_036014516.1;Parent=rna-XM_036158623.1;Dbxref=GeneID:16328,GenBank:XP_036014516.1,MGI:MGI:108084;Name=XP_036014516.1;gbkey=CDS;gene=Cep250;product=centrosome-associated protein CEP250 isoform X5;protein_id=XP_036014516.1;extra_copy_number=0
CM058242.1	Liftoff	CDS	163732290	163732436	.	+	.	ID=cds-XP_036014516.1;Parent=rna-XM_036158623.1;Dbxref=GeneID:16328,GenBank:XP_036014516.1,MGI:MGI:108084;Name=XP_036014516.1;gbkey=CDS;gene=Cep250;product=centrosome-associated protein CEP250 isoform X5;protein_id=XP_036014516.1;extra_copy_number=0
CM058242.1	Liftoff	CDS	163732764	163732865	.	+	.	ID=cds-XP_036014516.1;Parent=rna-XM_036158623.1;Dbxref=GeneID:16328,GenBank:XP_036014516.1,MGI:MGI:108084;Name=XP_036014516.1;gbkey=CDS;gene=Cep250;product=centrosome-associated protein CEP250 isoform X5;protein_id=XP_036014516.1;extra_copy_number=0
CM058242.1	Liftoff	CDS	163733717	163733779	.	+	.	ID=cds-XP_036014516.1;Parent=rna-XM_036158623.1;Dbxref=GeneID:16328,GenBank:XP_036014516.1,MGI:MGI:108084;Name=XP_036014516.1;gbkey=CDS;gene=Cep250;product=centrosome-associated protein CEP250 isoform X5;protein_id=XP_036014516.1;extra_copy_number=0
CM058242.1	Liftoff	CDS	163735613	163735876	.	+	.	ID=cds-XP_036014516.1;Parent=rna-XM_036158623.1;Dbxref=GeneID:16328,GenBank:XP_036014516.1,MGI:MGI:108084;Name=XP_036014516.1;gbkey=CDS;gene=Cep250;product=centrosome-associated protein CEP250 isoform X5;protein_id=XP_036014516.1;extra_copy_number=0
CM058242.1	Liftoff	mRNA	163713218	163736346	.	+	.	ID=rna-XM_006498802.4;Parent=gene-Cep250;Dbxref=GeneID:16328,GenBank:XM_006498802.4,MGI:MGI:108084;Name=XM_006498802.4;gbkey=mRNA;gene=Cep250;model_evidence=Supporting evidence includes similarity to: 5 mRNAs%2C 26 ESTs%2C 1 Protein%2C 244 long SRA reads%2C and 100%25 coverage of the annotated genomic feature by RNAseq alignments%2C including 28 samples with support for all annotated introns;product=centrosomal protein 250%2C transcript variant X7;transcript_id=XM_006498802.4;matches_ref_protein=True;valid_ORF=True;extra_copy_number=0
CM058242.1	Liftoff	exon	163713218	163713297	.	+	.	ID=exon-XM_006498802.4-1;Parent=rna-XM_006498802.4;Dbxref=GeneID:16328,GenBank:XM_006498802.4,MGI:MGI:108084;gbkey=mRNA;gene=Cep250;product=centrosomal protein 250%2C transcript variant X7;transcript_id=XM_006498802.4;extra_copy_number=0
CM058242.1	Liftoff	exon	163713822	163713991	.	+	.	ID=exon-XM_006498802.4-2;Parent=rna-XM_006498802.4;Dbxref=GeneID:16328,GenBank:XM_006498802.4,MGI:MGI:108084;gbkey=mRNA;gene=Cep250;product=centrosomal protein 250%2C transcript variant X7;transcript_id=XM_006498802.4;extra_copy_number=0
CM058242.1	Liftoff	exon	163716577	163716744	.	+	.	ID=exon-XM_006498802.4-3;Parent=rna-XM_006498802.4;Dbxref=GeneID:16328,GenBank:XM_006498802.4,MGI:MGI:108084;gbkey=mRNA;gene=Cep250;product=centrosomal protein 250%2C transcript variant X7;transcript_id=XM_006498802.4;extra_copy_number=0
CM058242.1	Liftoff	exon	163717145	163717279	.	+	.	ID=exon-XM_006498802.4-4;Parent=rna-XM_006498802.4;Dbxref=GeneID:16328,GenBank:XM_006498802.4,MGI:MGI:108084;gbkey=mRNA;gene=Cep250;product=centrosomal protein 250%2C transcript variant X7;transcript_id=XM_006498802.4;extra_copy_number=0
CM058242.1	Liftoff	exon	163718816	163718938	.	+	.	ID=exon-XM_006498802.4-5;Parent=rna-XM_006498802.4;Dbxref=GeneID:16328,GenBank:XM_006498802.4,MGI:MGI:108084;gbkey=mRNA;gene=Cep250;product=centrosomal protein 250%2C transcript variant X7;transcript_id=XM_006498802.4;extra_copy_number=0
CM058242.1	Liftoff	exon	163720720	163720853	.	+	.	ID=exon-XM_006498802.4-6;Parent=rna-XM_006498802.4;Dbxref=GeneID:16328,GenBank:XM_006498802.4,MGI:MGI:108084;gbkey=mRNA;gene=Cep250;product=centrosomal protein 250%2C transcript variant X7;transcript_id=XM_006498802.4;extra_copy_number=0
CM058242.1	Liftoff	exon	163722679	163722817	.	+	.	ID=exon-XM_006498802.4-7;Parent=rna-XM_006498802.4;Dbxref=GeneID:16328,GenBank:XM_006498802.4,MGI:MGI:108084;gbkey=mRNA;gene=Cep250;product=centrosomal protein 250%2C transcript variant X7;transcript_id=XM_006498802.4;extra_copy_number=0
CM058242.1	Liftoff	exon	163723264	163723606	.	+	.	ID=exon-XM_006498802.4-8;Parent=rna-XM_006498802.4;Dbxref=GeneID:16328,GenBank:XM_006498802.4,MGI:MGI:108084;gbkey=mRNA;gene=Cep250;product=centrosomal protein 250%2C transcript variant X7;transcript_id=XM_006498802.4;extra_copy_number=0
CM058242.1	Liftoff	exon	163724440	163724561	.	+	.	ID=exon-XM_006498802.4-9;Parent=rna-XM_006498802.4;Dbxref=GeneID:16328,GenBank:XM_006498802.4,MGI:MGI:108084;gbkey=mRNA;gene=Cep250;product=centrosomal protein 250%2C transcript variant X7;transcript_id=XM_006498802.4;extra_copy_number=0
CM058242.1	Liftoff	exon	163725757	163725877	.	+	.	ID=exon-XM_006498802.4-10;Parent=rna-XM_006498802.4;Dbxref=GeneID:16328,GenBank:XM_006498802.4,MGI:MGI:108084;gbkey=mRNA;gene=Cep250;product=centrosomal protein 250%2C transcript variant X7;transcript_id=XM_006498802.4;extra_copy_number=0
CM058242.1	Liftoff	exon	163726944	163727065	.	+	.	ID=exon-XM_006498802.4-11;Parent=rna-XM_006498802.4;Dbxref=GeneID:16328,GenBank:XM_006498802.4,MGI:MGI:108084;gbkey=mRNA;gene=Cep250;product=centrosomal protein 250%2C transcript variant X7;transcript_id=XM_006498802.4;extra_copy_number=0
CM058242.1	Liftoff	exon	163727661	163730219	.	+	.	ID=exon-XM_006498802.4-12;Parent=rna-XM_006498802.4;Dbxref=GeneID:16328,GenBank:XM_006498802.4,MGI:MGI:108084;gbkey=mRNA;gene=Cep250;product=centrosomal protein 250%2C transcript variant X7;transcript_id=XM_006498802.4;extra_copy_number=0
CM058242.1	Liftoff	exon	163732016	163732129	.	+	.	ID=exon-XM_006498802.4-13;Parent=rna-XM_006498802.4;Dbxref=GeneID:16328,GenBank:XM_006498802.4,MGI:MGI:108084;gbkey=mRNA;gene=Cep250;product=centrosomal protein 250%2C transcript variant X7;transcript_id=XM_006498802.4;extra_copy_number=0
CM058242.1	Liftoff	exon	163732290	163732436	.	+	.	ID=exon-XM_006498802.4-14;Parent=rna-XM_006498802.4;Dbxref=GeneID:16328,GenBank:XM_006498802.4,MGI:MGI:108084;gbkey=mRNA;gene=Cep250;product=centrosomal protein 250%2C transcript variant X7;transcript_id=XM_006498802.4;extra_copy_number=0
CM058242.1	Liftoff	exon	163732764	163732865	.	+	.	ID=exon-XM_006498802.4-15;Parent=rna-XM_006498802.4;Dbxref=GeneID:16328,GenBank:XM_006498802.4,MGI:MGI:108084;gbkey=mRNA;gene=Cep250;product=centrosomal protein 250%2C transcript variant X7;transcript_id=XM_006498802.4;extra_copy_number=0
CM058242.1	Liftoff	exon	163733717	163733779	.	+	.	ID=exon-XM_006498802.4-16;Parent=rna-XM_006498802.4;Dbxref=GeneID:16328,GenBank:XM_006498802.4,MGI:MGI:108084;gbkey=mRNA;gene=Cep250;product=centrosomal protein 250%2C transcript variant X7;transcript_id=XM_006498802.4;extra_copy_number=0
CM058242.1	Liftoff	exon	163735613	163736346	.	+	.	ID=exon-XM_006498802.4-17;Parent=rna-XM_006498802.4;Dbxref=GeneID:16328,GenBank:XM_006498802.4,MGI:MGI:108084;gbkey=mRNA;gene=Cep250;product=centrosomal protein 250%2C transcript variant X7;transcript_id=XM_006498802.4;extra_copy_number=0
CM058242.1	Liftoff	CDS	163713282	163713297	.	+	.	ID=cds-XP_006498865.1;Parent=rna-XM_006498802.4;Dbxref=GeneID:16328,GenBank:XP_006498865.1,MGI:MGI:108084;Name=XP_006498865.1;gbkey=CDS;gene=Cep250;product=centrosome-associated protein CEP250 isoform X4;protein_id=XP_006498865.1;extra_copy_number=0
CM058242.1	Liftoff	CDS	163713822	163713991	.	+	.	ID=cds-XP_006498865.1;Parent=rna-XM_006498802.4;Dbxref=GeneID:16328,GenBank:XP_006498865.1,MGI:MGI:108084;Name=XP_006498865.1;gbkey=CDS;gene=Cep250;product=centrosome-associated protein CEP250 isoform X4;protein_id=XP_006498865.1;extra_copy_number=0
CM058242.1	Liftoff	CDS	163716577	163716744	.	+	.	ID=cds-XP_006498865.1;Parent=rna-XM_006498802.4;Dbxref=GeneID:16328,GenBank:XP_006498865.1,MGI:MGI:108084;Name=XP_006498865.1;gbkey=CDS;gene=Cep250;product=centrosome-associated protein CEP250 isoform X4;protein_id=XP_006498865.1;extra_copy_number=0
CM058242.1	Liftoff	CDS	163717145	163717279	.	+	.	ID=cds-XP_006498865.1;Parent=rna-XM_006498802.4;Dbxref=GeneID:16328,GenBank:XP_006498865.1,MGI:MGI:108084;Name=XP_006498865.1;gbkey=CDS;gene=Cep250;product=centrosome-associated protein CEP250 isoform X4;protein_id=XP_006498865.1;extra_copy_number=0
CM058242.1	Liftoff	CDS	163718816	163718938	.	+	.	ID=cds-XP_006498865.1;Parent=rna-XM_006498802.4;Dbxref=GeneID:16328,GenBank:XP_006498865.1,MGI:MGI:108084;Name=XP_006498865.1;gbkey=CDS;gene=Cep250;product=centrosome-associated protein CEP250 isoform X4;protein_id=XP_006498865.1;extra_copy_number=0
CM058242.1	Liftoff	CDS	163720720	163720853	.	+	.	ID=cds-XP_006498865.1;Parent=rna-XM_006498802.4;Dbxref=GeneID:16328,GenBank:XP_006498865.1,MGI:MGI:108084;Name=XP_006498865.1;gbkey=CDS;gene=Cep250;product=centrosome-associated protein CEP250 isoform X4;protein_id=XP_006498865.1;extra_copy_number=0
CM058242.1	Liftoff	CDS	163722679	163722817	.	+	.	ID=cds-XP_006498865.1;Parent=rna-XM_006498802.4;Dbxref=GeneID:16328,GenBank:XP_006498865.1,MGI:MGI:108084;Name=XP_006498865.1;gbkey=CDS;gene=Cep250;product=centrosome-associated protein CEP250 isoform X4;protein_id=XP_006498865.1;extra_copy_number=0
CM058242.1	Liftoff	CDS	163723264	163723606	.	+	.	ID=cds-XP_006498865.1;Parent=rna-XM_006498802.4;Dbxref=GeneID:16328,GenBank:XP_006498865.1,MGI:MGI:108084;Name=XP_006498865.1;gbkey=CDS;gene=Cep250;product=centrosome-associated protein CEP250 isoform X4;protein_id=XP_006498865.1;extra_copy_number=0
CM058242.1	Liftoff	CDS	163724440	163724561	.	+	.	ID=cds-XP_006498865.1;Parent=rna-XM_006498802.4;Dbxref=GeneID:16328,GenBank:XP_006498865.1,MGI:MGI:108084;Name=XP_006498865.1;gbkey=CDS;gene=Cep250;product=centrosome-associated protein CEP250 isoform X4;protein_id=XP_006498865.1;extra_copy_number=0
CM058242.1	Liftoff	CDS	163725757	163725877	.	+	.	ID=cds-XP_006498865.1;Parent=rna-XM_006498802.4;Dbxref=GeneID:16328,GenBank:XP_006498865.1,MGI:MGI:108084;Name=XP_006498865.1;gbkey=CDS;gene=Cep250;product=centrosome-associated protein CEP250 isoform X4;protein_id=XP_006498865.1;extra_copy_number=0
CM058242.1	Liftoff	CDS	163726944	163727065	.	+	.	ID=cds-XP_006498865.1;Parent=rna-XM_006498802.4;Dbxref=GeneID:16328,GenBank:XP_006498865.1,MGI:MGI:108084;Name=XP_006498865.1;gbkey=CDS;gene=Cep250;product=centrosome-associated protein CEP250 isoform X4;protein_id=XP_006498865.1;extra_copy_number=0
CM058242.1	Liftoff	CDS	163727661	163730219	.	+	.	ID=cds-XP_006498865.1;Parent=rna-XM_006498802.4;Dbxref=GeneID:16328,GenBank:XP_006498865.1,MGI:MGI:108084;Name=XP_006498865.1;gbkey=CDS;gene=Cep250;product=centrosome-associated protein CEP250 isoform X4;protein_id=XP_006498865.1;extra_copy_number=0
CM058242.1	Liftoff	CDS	163732016	163732129	.	+	.	ID=cds-XP_006498865.1;Parent=rna-XM_006498802.4;Dbxref=GeneID:16328,GenBank:XP_006498865.1,MGI:MGI:108084;Name=XP_006498865.1;gbkey=CDS;gene=Cep250;product=centrosome-associated protein CEP250 isoform X4;protein_id=XP_006498865.1;extra_copy_number=0
CM058242.1	Liftoff	CDS	163732290	163732436	.	+	.	ID=cds-XP_006498865.1;Parent=rna-XM_006498802.4;Dbxref=GeneID:16328,GenBank:XP_006498865.1,MGI:MGI:108084;Name=XP_006498865.1;gbkey=CDS;gene=Cep250;product=centrosome-associated protein CEP250 isoform X4;protein_id=XP_006498865.1;extra_copy_number=0
CM058242.1	Liftoff	CDS	163732764	163732865	.	+	.	ID=cds-XP_006498865.1;Parent=rna-XM_006498802.4;Dbxref=GeneID:16328,GenBank:XP_006498865.1,MGI:MGI:108084;Name=XP_006498865.1;gbkey=CDS;gene=Cep250;product=centrosome-associated protein CEP250 isoform X4;protein_id=XP_006498865.1;extra_copy_number=0
CM058242.1	Liftoff	CDS	163733717	163733779	.	+	.	ID=cds-XP_006498865.1;Parent=rna-XM_006498802.4;Dbxref=GeneID:16328,GenBank:XP_006498865.1,MGI:MGI:108084;Name=XP_006498865.1;gbkey=CDS;gene=Cep250;product=centrosome-associated protein CEP250 isoform X4;protein_id=XP_006498865.1;extra_copy_number=0
CM058242.1	Liftoff	CDS	163735613	163735876	.	+	.	ID=cds-XP_006498865.1;Parent=rna-XM_006498802.4;Dbxref=GeneID:16328,GenBank:XP_006498865.1,MGI:MGI:108084;Name=XP_006498865.1;gbkey=CDS;gene=Cep250;product=centrosome-associated protein CEP250 isoform X4;protein_id=XP_006498865.1;extra_copy_number=0
CM058242.1	Liftoff	gene	163710708	163713104	.	-	.	ID=gene-Gm50621;Dbxref=GeneID:108168808,MGI:MGI:6468405;Name=Gm50621;description=predicted gene%2C 50621;gbkey=Gene;gene=Gm50621;gene_biotype=lncRNA;coverage=1.0;sequence_ID=1.0;extra_copy_number=0;copy_num_ID=gene-Gm50621_0
CM058242.1	Liftoff	lnc_RNA	163710708	163713104	.	-	.	ID=rna-XR_001783524.2;Parent=gene-Gm50621;Dbxref=GeneID:108168808,GenBank:XR_001783524.2,MGI:MGI:6468405;Name=XR_001783524.2;gbkey=ncRNA;gene=Gm50621;model_evidence=Supporting evidence includes similarity to: 1 EST%2C and 100%25 coverage of the annotated genomic feature by RNAseq alignments%2C including 7 samples with support for all annotated introns;product=predicted gene%2C 50621;transcript_id=XR_001783524.2;extra_copy_number=0
CM058242.1	Liftoff	exon	163710708	163711025	.	-	.	ID=exon-XR_001783524.2-4;Parent=rna-XR_001783524.2;Dbxref=GeneID:108168808,GenBank:XR_001783524.2,MGI:MGI:6468405;gbkey=ncRNA;gene=Gm50621;product=predicted gene%2C 50621;transcript_id=XR_001783524.2;extra_copy_number=0
CM058242.1	Liftoff	exon	163711643	163711790	.	-	.	ID=exon-XR_001783524.2-3;Parent=rna-XR_001783524.2;Dbxref=GeneID:108168808,GenBank:XR_001783524.2,MGI:MGI:6468405;gbkey=ncRNA;gene=Gm50621;product=predicted gene%2C 50621;transcript_id=XR_001783524.2;extra_copy_number=0
CM058242.1	Liftoff	exon	163712833	163712912	.	-	.	ID=exon-XR_001783524.2-2;Parent=rna-XR_001783524.2;Dbxref=GeneID:108168808,GenBank:XR_001783524.2,MGI:MGI:6468405;gbkey=ncRNA;gene=Gm50621;product=predicted gene%2C 50621;transcript_id=XR_001783524.2;extra_copy_number=0
CM058242.1	Liftoff	exon	163713019	163713104	.	-	.	ID=exon-XR_001783524.2-1;Parent=rna-XR_001783524.2;Dbxref=GeneID:108168808,GenBank:XR_001783524.2,MGI:MGI:6468405;gbkey=ncRNA;gene=Gm50621;product=predicted gene%2C 50621;transcript_id=XR_001783524.2;extra_copy_number=0
CM058242.1	Liftoff	gene	163726990	163745839	.	-	.	ID=gene-6430550D23Rik;Dbxref=GeneID:320095,MGI:MGI:2443361;Name=6430550D23Rik;description=RIKEN cDNA 6430550D23 gene;gbkey=Gene;gene=6430550D23Rik;gene_biotype=protein_coding;coverage=1.0;sequence_ID=1.0;valid_ORFs=11;extra_copy_number=0;copy_num_ID=gene-6430550D23Rik_0
CM058242.1	Liftoff	mRNA	163726990	163745481	.	-	.	ID=rna-XM_030251751.2;Parent=gene-6430550D23Rik;Dbxref=GeneID:320095,GenBank:XM_030251751.2,MGI:MGI:2443361;Name=XM_030251751.2;gbkey=mRNA;gene=6430550D23Rik;model_evidence=Supporting evidence includes similarity to: 3 ESTs%2C 3 Proteins%2C 5 long SRA reads%2C and 100%25 coverage of the annotated genomic feature by RNAseq alignments%2C including 4 samples with support for all annotated introns;product=RIKEN cDNA 6430550D23 gene%2C transcript variant X5;transcript_id=XM_030251751.2;matches_ref_protein=True;valid_ORF=True;extra_copy_number=0
CM058242.1	Liftoff	exon	163726990	163727044	.	-	.	ID=exon-XM_030251751.2-6;Parent=rna-XM_030251751.2;Dbxref=GeneID:320095,GenBank:XM_030251751.2,MGI:MGI:2443361;gbkey=mRNA;gene=6430550D23Rik;product=RIKEN cDNA 6430550D23 gene%2C transcript variant X5;transcript_id=XM_030251751.2;extra_copy_number=0
CM058242.1	Liftoff	exon	163739883	163739932	.	-	.	ID=exon-XM_030251751.2-5;Parent=rna-XM_030251751.2;Dbxref=GeneID:320095,GenBank:XM_030251751.2,MGI:MGI:2443361;gbkey=mRNA;gene=6430550D23Rik;product=RIKEN cDNA 6430550D23 gene%2C transcript variant X5;transcript_id=XM_030251751.2;extra_copy_number=0
CM058242.1	Liftoff	exon	163740547	163740696	.	-	.	ID=exon-XM_030251751.2-4;Parent=rna-XM_030251751.2;Dbxref=GeneID:320095,GenBank:XM_030251751.2,MGI:MGI:2443361;gbkey=mRNA;gene=6430550D23Rik;product=RIKEN cDNA 6430550D23 gene%2C transcript variant X5;transcript_id=XM_030251751.2;extra_copy_number=0
CM058242.1	Liftoff	exon	163740771	163740931	.	-	.	ID=exon-XM_030251751.2-3;Parent=rna-XM_030251751.2;Dbxref=GeneID:320095,GenBank:XM_030251751.2,MGI:MGI:2443361;gbkey=mRNA;gene=6430550D23Rik;product=RIKEN cDNA 6430550D23 gene%2C transcript variant X5;transcript_id=XM_030251751.2;extra_copy_number=0
CM058242.1	Liftoff	exon	163741127	163741431	.	-	.	ID=exon-XM_030251751.2-2;Parent=rna-XM_030251751.2;Dbxref=GeneID:320095,GenBank:XM_030251751.2,MGI:MGI:2443361;gbkey=mRNA;gene=6430550D23Rik;product=RIKEN cDNA 6430550D23 gene%2C transcript variant X5;transcript_id=XM_030251751.2;extra_copy_number=0
CM058242.1	Liftoff	exon	163745324	163745481	.	-	.	ID=exon-XM_030251751.2-1;Parent=rna-XM_030251751.2;Dbxref=GeneID:320095,GenBank:XM_030251751.2,MGI:MGI:2443361;gbkey=mRNA;gene=6430550D23Rik;product=RIKEN cDNA 6430550D23 gene%2C transcript variant X5;transcript_id=XM_030251751.2;extra_copy_number=0
CM058242.1	Liftoff	CDS	163739914	163739932	.	-	.	ID=cds-XP_030107611.1;Parent=rna-XM_030251751.2;Dbxref=GeneID:320095,GenBank:XP_030107611.1,MGI:MGI:2443361;Name=XP_030107611.1;gbkey=CDS;gene=6430550D23Rik;product=uncharacterized protein C20orf173 homolog isoform X1;protein_id=XP_030107611.1;extra_copy_number=0
CM058242.1	Liftoff	CDS	163740547	163740696	.	-	.	ID=cds-XP_030107611.1;Parent=rna-XM_030251751.2;Dbxref=GeneID:320095,GenBank:XP_030107611.1,MGI:MGI:2443361;Name=XP_030107611.1;gbkey=CDS;gene=6430550D23Rik;product=uncharacterized protein C20orf173 homolog isoform X1;protein_id=XP_030107611.1;extra_copy_number=0
CM058242.1	Liftoff	CDS	163740771	163740931	.	-	.	ID=cds-XP_030107611.1;Parent=rna-XM_030251751.2;Dbxref=GeneID:320095,GenBank:XP_030107611.1,MGI:MGI:2443361;Name=XP_030107611.1;gbkey=CDS;gene=6430550D23Rik;product=uncharacterized protein C20orf173 homolog isoform X1;protein_id=XP_030107611.1;extra_copy_number=0
CM058242.1	Liftoff	CDS	163741127	163741381	.	-	.	ID=cds-XP_030107611.1;Parent=rna-XM_030251751.2;Dbxref=GeneID:320095,GenBank:XP_030107611.1,MGI:MGI:2443361;Name=XP_030107611.1;gbkey=CDS;gene=6430550D23Rik;product=uncharacterized protein C20orf173 homolog isoform X1;protein_id=XP_030107611.1;extra_copy_number=0
CM058242.1	Liftoff	mRNA	163737889	163741873	.	-	.	ID=rna-NM_001145351.1;Parent=gene-6430550D23Rik;Dbxref=GeneID:320095,GenBank:NM_001145351.1,MGI:MGI:2443361;Name=NM_001145351.1;gbkey=mRNA;gene=6430550D23Rik;product=RIKEN cDNA 6430550D23 gene%2C transcript variant 1;transcript_id=NM_001145351.1;matches_ref_protein=True;valid_ORF=True;extra_copy_number=0
CM058242.1	Liftoff	exon	163737889	163739008	.	-	.	ID=exon-NM_001145351.1-6;Parent=rna-NM_001145351.1;Dbxref=GeneID:320095,GenBank:NM_001145351.1,MGI:MGI:2443361;gbkey=mRNA;gene=6430550D23Rik;product=RIKEN cDNA 6430550D23 gene%2C transcript variant 1;transcript_id=NM_001145351.1;extra_copy_number=0
CM058242.1	Liftoff	exon	163739883	163739932	.	-	.	ID=exon-NM_001145351.1-5;Parent=rna-NM_001145351.1;Dbxref=GeneID:320095,GenBank:NM_001145351.1,MGI:MGI:2443361;gbkey=mRNA;gene=6430550D23Rik;product=RIKEN cDNA 6430550D23 gene%2C transcript variant 1;transcript_id=NM_001145351.1;extra_copy_number=0
CM058242.1	Liftoff	exon	163740547	163740696	.	-	.	ID=exon-NM_001145351.1-4;Parent=rna-NM_001145351.1;Dbxref=GeneID:320095,GenBank:NM_001145351.1,MGI:MGI:2443361;gbkey=mRNA;gene=6430550D23Rik;product=RIKEN cDNA 6430550D23 gene%2C transcript variant 1;transcript_id=NM_001145351.1;extra_copy_number=0
CM058242.1	Liftoff	exon	163740771	163740931	.	-	.	ID=exon-NM_001145351.1-3;Parent=rna-NM_001145351.1;Dbxref=GeneID:320095,GenBank:NM_001145351.1,MGI:MGI:2443361;gbkey=mRNA;gene=6430550D23Rik;product=RIKEN cDNA 6430550D23 gene%2C transcript variant 1;transcript_id=NM_001145351.1;extra_copy_number=0
CM058242.1	Liftoff	exon	163741127	163741431	.	-	.	ID=exon-NM_001145351.1-2;Parent=rna-NM_001145351.1;Dbxref=GeneID:320095,GenBank:NM_001145351.1,MGI:MGI:2443361;gbkey=mRNA;gene=6430550D23Rik;product=RIKEN cDNA 6430550D23 gene%2C transcript variant 1;transcript_id=NM_001145351.1;extra_copy_number=0
CM058242.1	Liftoff	exon	163741787	163741873	.	-	.	ID=exon-NM_001145351.1-1;Parent=rna-NM_001145351.1;Dbxref=GeneID:320095,GenBank:NM_001145351.1,MGI:MGI:2443361;gbkey=mRNA;gene=6430550D23Rik;product=RIKEN cDNA 6430550D23 gene%2C transcript variant 1;transcript_id=NM_001145351.1;extra_copy_number=0
CM058242.1	Liftoff	CDS	163739914	163739932	.	-	.	ID=cds-NP_001138823.1;Parent=rna-NM_001145351.1;Dbxref=CCDS:CCDS50775.1,GeneID:320095,GenBank:NP_001138823.1,MGI:MGI:2443361;Name=NP_001138823.1;Note=isoform 1 precursor is encoded by transcript variant 1;gbkey=CDS;gene=6430550D23Rik;product=uncharacterized protein C20orf173 homolog isoform 1 precursor;protein_id=NP_001138823.1;extra_copy_number=0
CM058242.1	Liftoff	CDS	163740547	163740696	.	-	.	ID=cds-NP_001138823.1;Parent=rna-NM_001145351.1;Dbxref=CCDS:CCDS50775.1,GeneID:320095,GenBank:NP_001138823.1,MGI:MGI:2443361;Name=NP_001138823.1;Note=isoform 1 precursor is encoded by transcript variant 1;gbkey=CDS;gene=6430550D23Rik;product=uncharacterized protein C20orf173 homolog isoform 1 precursor;protein_id=NP_001138823.1;extra_copy_number=0
CM058242.1	Liftoff	CDS	163740771	163740931	.	-	.	ID=cds-NP_001138823.1;Parent=rna-NM_001145351.1;Dbxref=CCDS:CCDS50775.1,GeneID:320095,GenBank:NP_001138823.1,MGI:MGI:2443361;Name=NP_001138823.1;Note=isoform 1 precursor is encoded by transcript variant 1;gbkey=CDS;gene=6430550D23Rik;product=uncharacterized protein C20orf173 homolog isoform 1 precursor;protein_id=NP_001138823.1;extra_copy_number=0
CM058242.1	Liftoff	CDS	163741127	163741381	.	-	.	ID=cds-NP_001138823.1;Parent=rna-NM_001145351.1;Dbxref=CCDS:CCDS50775.1,GeneID:320095,GenBank:NP_001138823.1,MGI:MGI:2443361;Name=NP_001138823.1;Note=isoform 1 precursor is encoded by transcript variant 1;gbkey=CDS;gene=6430550D23Rik;product=uncharacterized protein C20orf173 homolog isoform 1 precursor;protein_id=NP_001138823.1;extra_copy_number=0
CM058242.1	Liftoff	mRNA	163737889	163745363	.	-	.	ID=rna-NM_001145352.2;Parent=gene-6430550D23Rik;Dbxref=GeneID:320095,GenBank:NM_001145352.2,MGI:MGI:2443361;Name=NM_001145352.2;gbkey=mRNA;gene=6430550D23Rik;product=RIKEN cDNA 6430550D23 gene%2C transcript variant 2;transcript_id=NM_001145352.2;matches_ref_protein=True;valid_ORF=True;extra_copy_number=0
CM058242.1	Liftoff	exon	163737889	163739008	.	-	.	ID=exon-NM_001145352.2-5;Parent=rna-NM_001145352.2;Dbxref=GeneID:320095,GenBank:NM_001145352.2,MGI:MGI:2443361;gbkey=mRNA;gene=6430550D23Rik;product=RIKEN cDNA 6430550D23 gene%2C transcript variant 2;transcript_id=NM_001145352.2;extra_copy_number=0
CM058242.1	Liftoff	exon	163739883	163739932	.	-	.	ID=exon-NM_001145352.2-4;Parent=rna-NM_001145352.2;Dbxref=GeneID:320095,GenBank:NM_001145352.2,MGI:MGI:2443361;gbkey=mRNA;gene=6430550D23Rik;product=RIKEN cDNA 6430550D23 gene%2C transcript variant 2;transcript_id=NM_001145352.2;extra_copy_number=0
CM058242.1	Liftoff	exon	163740547	163740696	.	-	.	ID=exon-NM_001145352.2-3;Parent=rna-NM_001145352.2;Dbxref=GeneID:320095,GenBank:NM_001145352.2,MGI:MGI:2443361;gbkey=mRNA;gene=6430550D23Rik;product=RIKEN cDNA 6430550D23 gene%2C transcript variant 2;transcript_id=NM_001145352.2;extra_copy_number=0
CM058242.1	Liftoff	exon	163740771	163740931	.	-	.	ID=exon-NM_001145352.2-2;Parent=rna-NM_001145352.2;Dbxref=GeneID:320095,GenBank:NM_001145352.2,MGI:MGI:2443361;gbkey=mRNA;gene=6430550D23Rik;product=RIKEN cDNA 6430550D23 gene%2C transcript variant 2;transcript_id=NM_001145352.2;extra_copy_number=0
CM058242.1	Liftoff	exon	163745324	163745363	.	-	.	ID=exon-NM_001145352.2-1;Parent=rna-NM_001145352.2;Dbxref=GeneID:320095,GenBank:NM_001145352.2,MGI:MGI:2443361;gbkey=mRNA;gene=6430550D23Rik;product=RIKEN cDNA 6430550D23 gene%2C transcript variant 2;transcript_id=NM_001145352.2;extra_copy_number=0
CM058242.1	Liftoff	CDS	163739914	163739932	.	-	.	ID=cds-NP_001138824.1;Parent=rna-NM_001145352.2;Dbxref=CCDS:CCDS50774.1,GeneID:320095,GenBank:NP_001138824.1,MGI:MGI:2443361;Name=NP_001138824.1;Note=isoform 2 is encoded by transcript variant 2;gbkey=CDS;gene=6430550D23Rik;product=uncharacterized protein C20orf173 homolog isoform 2;protein_id=NP_001138824.1;extra_copy_number=0
CM058242.1	Liftoff	CDS	163740547	163740696	.	-	.	ID=cds-NP_001138824.1;Parent=rna-NM_001145352.2;Dbxref=CCDS:CCDS50774.1,GeneID:320095,GenBank:NP_001138824.1,MGI:MGI:2443361;Name=NP_001138824.1;Note=isoform 2 is encoded by transcript variant 2;gbkey=CDS;gene=6430550D23Rik;product=uncharacterized protein C20orf173 homolog isoform 2;protein_id=NP_001138824.1;extra_copy_number=0
CM058242.1	Liftoff	CDS	163740771	163740928	.	-	.	ID=cds-NP_001138824.1;Parent=rna-NM_001145352.2;Dbxref=CCDS:CCDS50774.1,GeneID:320095,GenBank:NP_001138824.1,MGI:MGI:2443361;Name=NP_001138824.1;Note=isoform 2 is encoded by transcript variant 2;gbkey=CDS;gene=6430550D23Rik;product=uncharacterized protein C20orf173 homolog isoform 2;protein_id=NP_001138824.1;extra_copy_number=0
CM058242.1	Liftoff	mRNA	163737889	163745363	.	-	.	ID=rna-NM_001408012.1;Parent=gene-6430550D23Rik;Dbxref=GeneID:320095,GenBank:NM_001408012.1,MGI:MGI:2443361;Name=NM_001408012.1;gbkey=mRNA;gene=6430550D23Rik;product=RIKEN cDNA 6430550D23 gene%2C transcript variant 3;tag=RefSeq Select;transcript_id=NM_001408012.1;matches_ref_protein=True;valid_ORF=True;extra_copy_number=0
CM058242.1	Liftoff	exon	163737889	163739932	.	-	.	ID=exon-NM_001408012.1-5;Parent=rna-NM_001408012.1;Dbxref=GeneID:320095,GenBank:NM_001408012.1,MGI:MGI:2443361;gbkey=mRNA;gene=6430550D23Rik;product=RIKEN cDNA 6430550D23 gene%2C transcript variant 3;tag=RefSeq Select;transcript_id=NM_001408012.1;extra_copy_number=0
CM058242.1	Liftoff	exon	163740547	163740696	.	-	.	ID=exon-NM_001408012.1-4;Parent=rna-NM_001408012.1;Dbxref=GeneID:320095,GenBank:NM_001408012.1,MGI:MGI:2443361;gbkey=mRNA;gene=6430550D23Rik;product=RIKEN cDNA 6430550D23 gene%2C transcript variant 3;tag=RefSeq Select;transcript_id=NM_001408012.1;extra_copy_number=0
CM058242.1	Liftoff	exon	163740771	163740931	.	-	.	ID=exon-NM_001408012.1-3;Parent=rna-NM_001408012.1;Dbxref=GeneID:320095,GenBank:NM_001408012.1,MGI:MGI:2443361;gbkey=mRNA;gene=6430550D23Rik;product=RIKEN cDNA 6430550D23 gene%2C transcript variant 3;tag=RefSeq Select;transcript_id=NM_001408012.1;extra_copy_number=0
CM058242.1	Liftoff	exon	163741127	163741431	.	-	.	ID=exon-NM_001408012.1-2;Parent=rna-NM_001408012.1;Dbxref=GeneID:320095,GenBank:NM_001408012.1,MGI:MGI:2443361;gbkey=mRNA;gene=6430550D23Rik;product=RIKEN cDNA 6430550D23 gene%2C transcript variant 3;tag=RefSeq Select;transcript_id=NM_001408012.1;extra_copy_number=0
CM058242.1	Liftoff	exon	163745324	163745363	.	-	.	ID=exon-NM_001408012.1-1;Parent=rna-NM_001408012.1;Dbxref=GeneID:320095,GenBank:NM_001408012.1,MGI:MGI:2443361;gbkey=mRNA;gene=6430550D23Rik;product=RIKEN cDNA 6430550D23 gene%2C transcript variant 3;tag=RefSeq Select;transcript_id=NM_001408012.1;extra_copy_number=0
CM058242.1	Liftoff	CDS	163739914	163739932	.	-	.	ID=cds-NP_001394941.1;Parent=rna-NM_001408012.1;Dbxref=GeneID:320095,GenBank:NP_001394941.1,MGI:MGI:2443361;Name=NP_001394941.1;Note=isoform 1 precursor is encoded by transcript variant 3;gbkey=CDS;gene=6430550D23Rik;product=uncharacterized protein C20orf173 homolog isoform 1 precursor;protein_id=NP_001394941.1;tag=RefSeq Select;extra_copy_number=0
CM058242.1	Liftoff	CDS	163740547	163740696	.	-	.	ID=cds-NP_001394941.1;Parent=rna-NM_001408012.1;Dbxref=GeneID:320095,GenBank:NP_001394941.1,MGI:MGI:2443361;Name=NP_001394941.1;Note=isoform 1 precursor is encoded by transcript variant 3;gbkey=CDS;gene=6430550D23Rik;product=uncharacterized protein C20orf173 homolog isoform 1 precursor;protein_id=NP_001394941.1;tag=RefSeq Select;extra_copy_number=0
CM058242.1	Liftoff	CDS	163740771	163740931	.	-	.	ID=cds-NP_001394941.1;Parent=rna-NM_001408012.1;Dbxref=GeneID:320095,GenBank:NP_001394941.1,MGI:MGI:2443361;Name=NP_001394941.1;Note=isoform 1 precursor is encoded by transcript variant 3;gbkey=CDS;gene=6430550D23Rik;product=uncharacterized protein C20orf173 homolog isoform 1 precursor;protein_id=NP_001394941.1;tag=RefSeq Select;extra_copy_number=0
CM058242.1	Liftoff	CDS	163741127	163741381	.	-	.	ID=cds-NP_001394941.1;Parent=rna-NM_001408012.1;Dbxref=GeneID:320095,GenBank:NP_001394941.1,MGI:MGI:2443361;Name=NP_001394941.1;Note=isoform 1 precursor is encoded by transcript variant 3;gbkey=CDS;gene=6430550D23Rik;product=uncharacterized protein C20orf173 homolog isoform 1 precursor;protein_id=NP_001394941.1;tag=RefSeq Select;extra_copy_number=0
CM058242.1	Liftoff	mRNA	163737889	163745363	.	-	.	ID=rna-NM_001408013.1;Parent=gene-6430550D23Rik;Dbxref=GeneID:320095,GenBank:NM_001408013.1,MGI:MGI:2443361;Name=NM_001408013.1;gbkey=mRNA;gene=6430550D23Rik;product=RIKEN cDNA 6430550D23 gene%2C transcript variant 4;transcript_id=NM_001408013.1;matches_ref_protein=True;valid_ORF=True;extra_copy_number=0
CM058242.1	Liftoff	exon	163737889	163739932	.	-	.	ID=exon-NM_001408013.1-5;Parent=rna-NM_001408013.1;Dbxref=GeneID:320095,GenBank:NM_001408013.1,MGI:MGI:2443361;gbkey=mRNA;gene=6430550D23Rik;product=RIKEN cDNA 6430550D23 gene%2C transcript variant 4;transcript_id=NM_001408013.1;extra_copy_number=0
CM058242.1	Liftoff	exon	163740547	163740696	.	-	.	ID=exon-NM_001408013.1-4;Parent=rna-NM_001408013.1;Dbxref=GeneID:320095,GenBank:NM_001408013.1,MGI:MGI:2443361;gbkey=mRNA;gene=6430550D23Rik;product=RIKEN cDNA 6430550D23 gene%2C transcript variant 4;transcript_id=NM_001408013.1;extra_copy_number=0
CM058242.1	Liftoff	exon	163740771	163740931	.	-	.	ID=exon-NM_001408013.1-3;Parent=rna-NM_001408013.1;Dbxref=GeneID:320095,GenBank:NM_001408013.1,MGI:MGI:2443361;gbkey=mRNA;gene=6430550D23Rik;product=RIKEN cDNA 6430550D23 gene%2C transcript variant 4;transcript_id=NM_001408013.1;extra_copy_number=0
CM058242.1	Liftoff	exon	163741127	163741431	.	-	.	ID=exon-NM_001408013.1-2;Parent=rna-NM_001408013.1;Dbxref=GeneID:320095,GenBank:NM_001408013.1,MGI:MGI:2443361;gbkey=mRNA;gene=6430550D23Rik;product=RIKEN cDNA 6430550D23 gene%2C transcript variant 4;transcript_id=NM_001408013.1;extra_copy_number=0
CM058242.1	Liftoff	exon	163745169	163745363	.	-	.	ID=exon-NM_001408013.1-1;Parent=rna-NM_001408013.1;Dbxref=GeneID:320095,GenBank:NM_001408013.1,MGI:MGI:2443361;gbkey=mRNA;gene=6430550D23Rik;product=RIKEN cDNA 6430550D23 gene%2C transcript variant 4;transcript_id=NM_001408013.1;extra_copy_number=0
CM058242.1	Liftoff	CDS	163739914	163739932	.	-	.	ID=cds-NP_001394942.1;Parent=rna-NM_001408013.1;Dbxref=GeneID:320095,GenBank:NP_001394942.1,MGI:MGI:2443361;Name=NP_001394942.1;Note=isoform 1 precursor is encoded by transcript variant 4;gbkey=CDS;gene=6430550D23Rik;product=uncharacterized protein C20orf173 homolog isoform 1 precursor;protein_id=NP_001394942.1;extra_copy_number=0
CM058242.1	Liftoff	CDS	163740547	163740696	.	-	.	ID=cds-NP_001394942.1;Parent=rna-NM_001408013.1;Dbxref=GeneID:320095,GenBank:NP_001394942.1,MGI:MGI:2443361;Name=NP_001394942.1;Note=isoform 1 precursor is encoded by transcript variant 4;gbkey=CDS;gene=6430550D23Rik;product=uncharacterized protein C20orf173 homolog isoform 1 precursor;protein_id=NP_001394942.1;extra_copy_number=0
CM058242.1	Liftoff	CDS	163740771	163740931	.	-	.	ID=cds-NP_001394942.1;Parent=rna-NM_001408013.1;Dbxref=GeneID:320095,GenBank:NP_001394942.1,MGI:MGI:2443361;Name=NP_001394942.1;Note=isoform 1 precursor is encoded by transcript variant 4;gbkey=CDS;gene=6430550D23Rik;product=uncharacterized protein C20orf173 homolog isoform 1 precursor;protein_id=NP_001394942.1;extra_copy_number=0
CM058242.1	Liftoff	CDS	163741127	163741381	.	-	.	ID=cds-NP_001394942.1;Parent=rna-NM_001408013.1;Dbxref=GeneID:320095,GenBank:NP_001394942.1,MGI:MGI:2443361;Name=NP_001394942.1;Note=isoform 1 precursor is encoded by transcript variant 4;gbkey=CDS;gene=6430550D23Rik;product=uncharacterized protein C20orf173 homolog isoform 1 precursor;protein_id=NP_001394942.1;extra_copy_number=0
CM058242.1	Liftoff	mRNA	163737889	163745839	.	-	.	ID=rna-NM_001408014.1;Parent=gene-6430550D23Rik;Dbxref=GeneID:320095,GenBank:NM_001408014.1,MGI:MGI:2443361;Name=NM_001408014.1;gbkey=mRNA;gene=6430550D23Rik;product=RIKEN cDNA 6430550D23 gene%2C transcript variant 6;transcript_id=NM_001408014.1;matches_ref_protein=True;valid_ORF=True;extra_copy_number=0
CM058242.1	Liftoff	exon	163737889	163739932	.	-	.	ID=exon-NM_001408014.1-4;Parent=rna-NM_001408014.1;Dbxref=GeneID:320095,GenBank:NM_001408014.1,MGI:MGI:2443361;gbkey=mRNA;gene=6430550D23Rik;product=RIKEN cDNA 6430550D23 gene%2C transcript variant 6;transcript_id=NM_001408014.1;extra_copy_number=0
CM058242.1	Liftoff	exon	163740547	163740696	.	-	.	ID=exon-NM_001408014.1-3;Parent=rna-NM_001408014.1;Dbxref=GeneID:320095,GenBank:NM_001408014.1,MGI:MGI:2443361;gbkey=mRNA;gene=6430550D23Rik;product=RIKEN cDNA 6430550D23 gene%2C transcript variant 6;transcript_id=NM_001408014.1;extra_copy_number=0
CM058242.1	Liftoff	exon	163740771	163740931	.	-	.	ID=exon-NM_001408014.1-2;Parent=rna-NM_001408014.1;Dbxref=GeneID:320095,GenBank:NM_001408014.1,MGI:MGI:2443361;gbkey=mRNA;gene=6430550D23Rik;product=RIKEN cDNA 6430550D23 gene%2C transcript variant 6;transcript_id=NM_001408014.1;extra_copy_number=0
CM058242.1	Liftoff	exon	163745624	163745839	.	-	.	ID=exon-NM_001408014.1-1;Parent=rna-NM_001408014.1;Dbxref=GeneID:320095,GenBank:NM_001408014.1,MGI:MGI:2443361;gbkey=mRNA;gene=6430550D23Rik;product=RIKEN cDNA 6430550D23 gene%2C transcript variant 6;transcript_id=NM_001408014.1;extra_copy_number=0
CM058242.1	Liftoff	CDS	163739914	163739932	.	-	.	ID=cds-NP_001394943.1;Parent=rna-NM_001408014.1;Dbxref=GeneID:320095,GenBank:NP_001394943.1,MGI:MGI:2443361;Name=NP_001394943.1;Note=isoform 2 is encoded by transcript variant 6;gbkey=CDS;gene=6430550D23Rik;product=uncharacterized protein C20orf173 homolog isoform 2;protein_id=NP_001394943.1;extra_copy_number=0
CM058242.1	Liftoff	CDS	163740547	163740696	.	-	.	ID=cds-NP_001394943.1;Parent=rna-NM_001408014.1;Dbxref=GeneID:320095,GenBank:NP_001394943.1,MGI:MGI:2443361;Name=NP_001394943.1;Note=isoform 2 is encoded by transcript variant 6;gbkey=CDS;gene=6430550D23Rik;product=uncharacterized protein C20orf173 homolog isoform 2;protein_id=NP_001394943.1;extra_copy_number=0
CM058242.1	Liftoff	CDS	163740771	163740928	.	-	.	ID=cds-NP_001394943.1;Parent=rna-NM_001408014.1;Dbxref=GeneID:320095,GenBank:NP_001394943.1,MGI:MGI:2443361;Name=NP_001394943.1;Note=isoform 2 is encoded by transcript variant 6;gbkey=CDS;gene=6430550D23Rik;product=uncharacterized protein C20orf173 homolog isoform 2;protein_id=NP_001394943.1;extra_copy_number=0
CM058242.1	Liftoff	mRNA	163737889	163745363	.	-	.	ID=rna-NM_001408015.1;Parent=gene-6430550D23Rik;Dbxref=GeneID:320095,GenBank:NM_001408015.1,MGI:MGI:2443361;Name=NM_001408015.1;gbkey=mRNA;gene=6430550D23Rik;product=RIKEN cDNA 6430550D23 gene%2C transcript variant 5;transcript_id=NM_001408015.1;matches_ref_protein=True;valid_ORF=True;extra_copy_number=0
CM058242.1	Liftoff	exon	163737889	163739932	.	-	.	ID=exon-NM_001408015.1-4;Parent=rna-NM_001408015.1;Dbxref=GeneID:320095,GenBank:NM_001408015.1,MGI:MGI:2443361;gbkey=mRNA;gene=6430550D23Rik;product=RIKEN cDNA 6430550D23 gene%2C transcript variant 5;transcript_id=NM_001408015.1;extra_copy_number=0
CM058242.1	Liftoff	exon	163740547	163740696	.	-	.	ID=exon-NM_001408015.1-3;Parent=rna-NM_001408015.1;Dbxref=GeneID:320095,GenBank:NM_001408015.1,MGI:MGI:2443361;gbkey=mRNA;gene=6430550D23Rik;product=RIKEN cDNA 6430550D23 gene%2C transcript variant 5;transcript_id=NM_001408015.1;extra_copy_number=0
CM058242.1	Liftoff	exon	163740771	163740931	.	-	.	ID=exon-NM_001408015.1-2;Parent=rna-NM_001408015.1;Dbxref=GeneID:320095,GenBank:NM_001408015.1,MGI:MGI:2443361;gbkey=mRNA;gene=6430550D23Rik;product=RIKEN cDNA 6430550D23 gene%2C transcript variant 5;transcript_id=NM_001408015.1;extra_copy_number=0
CM058242.1	Liftoff	exon	163745324	163745363	.	-	.	ID=exon-NM_001408015.1-1;Parent=rna-NM_001408015.1;Dbxref=GeneID:320095,GenBank:NM_001408015.1,MGI:MGI:2443361;gbkey=mRNA;gene=6430550D23Rik;product=RIKEN cDNA 6430550D23 gene%2C transcript variant 5;transcript_id=NM_001408015.1;extra_copy_number=0
CM058242.1	Liftoff	CDS	163739914	163739932	.	-	.	ID=cds-NP_001394944.1;Parent=rna-NM_001408015.1;Dbxref=GeneID:320095,GenBank:NP_001394944.1,MGI:MGI:2443361;Name=NP_001394944.1;Note=isoform 2 is encoded by transcript variant 5;gbkey=CDS;gene=6430550D23Rik;product=uncharacterized protein C20orf173 homolog isoform 2;protein_id=NP_001394944.1;extra_copy_number=0
CM058242.1	Liftoff	CDS	163740547	163740696	.	-	.	ID=cds-NP_001394944.1;Parent=rna-NM_001408015.1;Dbxref=GeneID:320095,GenBank:NP_001394944.1,MGI:MGI:2443361;Name=NP_001394944.1;Note=isoform 2 is encoded by transcript variant 5;gbkey=CDS;gene=6430550D23Rik;product=uncharacterized protein C20orf173 homolog isoform 2;protein_id=NP_001394944.1;extra_copy_number=0
CM058242.1	Liftoff	CDS	163740771	163740928	.	-	.	ID=cds-NP_001394944.1;Parent=rna-NM_001408015.1;Dbxref=GeneID:320095,GenBank:NP_001394944.1,MGI:MGI:2443361;Name=NP_001394944.1;Note=isoform 2 is encoded by transcript variant 5;gbkey=CDS;gene=6430550D23Rik;product=uncharacterized protein C20orf173 homolog isoform 2;protein_id=NP_001394944.1;extra_copy_number=0
CM058242.1	Liftoff	mRNA	163737889	163745363	.	-	.	ID=rna-NM_001408016.1;Parent=gene-6430550D23Rik;Dbxref=GeneID:320095,GenBank:NM_001408016.1,MGI:MGI:2443361;Name=NM_001408016.1;gbkey=mRNA;gene=6430550D23Rik;product=RIKEN cDNA 6430550D23 gene%2C transcript variant 7;transcript_id=NM_001408016.1;matches_ref_protein=True;valid_ORF=True;extra_copy_number=0
CM058242.1	Liftoff	exon	163737889	163739932	.	-	.	ID=exon-NM_001408016.1-5;Parent=rna-NM_001408016.1;Dbxref=GeneID:320095,GenBank:NM_001408016.1,MGI:MGI:2443361;gbkey=mRNA;gene=6430550D23Rik;product=RIKEN cDNA 6430550D23 gene%2C transcript variant 7;transcript_id=NM_001408016.1;extra_copy_number=0
CM058242.1	Liftoff	exon	163740547	163740696	.	-	.	ID=exon-NM_001408016.1-4;Parent=rna-NM_001408016.1;Dbxref=GeneID:320095,GenBank:NM_001408016.1,MGI:MGI:2443361;gbkey=mRNA;gene=6430550D23Rik;product=RIKEN cDNA 6430550D23 gene%2C transcript variant 7;transcript_id=NM_001408016.1;extra_copy_number=0
CM058242.1	Liftoff	exon	163740771	163740931	.	-	.	ID=exon-NM_001408016.1-3;Parent=rna-NM_001408016.1;Dbxref=GeneID:320095,GenBank:NM_001408016.1,MGI:MGI:2443361;gbkey=mRNA;gene=6430550D23Rik;product=RIKEN cDNA 6430550D23 gene%2C transcript variant 7;transcript_id=NM_001408016.1;extra_copy_number=0
CM058242.1	Liftoff	exon	163741127	163741297	.	-	.	ID=exon-NM_001408016.1-2;Parent=rna-NM_001408016.1;Dbxref=GeneID:320095,GenBank:NM_001408016.1,MGI:MGI:2443361;gbkey=mRNA;gene=6430550D23Rik;product=RIKEN cDNA 6430550D23 gene%2C transcript variant 7;transcript_id=NM_001408016.1;extra_copy_number=0
CM058242.1	Liftoff	exon	163745324	163745363	.	-	.	ID=exon-NM_001408016.1-1;Parent=rna-NM_001408016.1;Dbxref=GeneID:320095,GenBank:NM_001408016.1,MGI:MGI:2443361;gbkey=mRNA;gene=6430550D23Rik;product=RIKEN cDNA 6430550D23 gene%2C transcript variant 7;transcript_id=NM_001408016.1;extra_copy_number=0
CM058242.1	Liftoff	CDS	163739914	163739932	.	-	.	ID=cds-NP_001394945.1;Parent=rna-NM_001408016.1;Dbxref=GeneID:320095,GenBank:NP_001394945.1,MGI:MGI:2443361;Name=NP_001394945.1;Note=isoform 3 is encoded by transcript variant 7;gbkey=CDS;gene=6430550D23Rik;product=uncharacterized protein C20orf173 homolog isoform 3;protein_id=NP_001394945.1;extra_copy_number=0
CM058242.1	Liftoff	CDS	163740547	163740696	.	-	.	ID=cds-NP_001394945.1;Parent=rna-NM_001408016.1;Dbxref=GeneID:320095,GenBank:NP_001394945.1,MGI:MGI:2443361;Name=NP_001394945.1;Note=isoform 3 is encoded by transcript variant 7;gbkey=CDS;gene=6430550D23Rik;product=uncharacterized protein C20orf173 homolog isoform 3;protein_id=NP_001394945.1;extra_copy_number=0
CM058242.1	Liftoff	CDS	163740771	163740931	.	-	.	ID=cds-NP_001394945.1;Parent=rna-NM_001408016.1;Dbxref=GeneID:320095,GenBank:NP_001394945.1,MGI:MGI:2443361;Name=NP_001394945.1;Note=isoform 3 is encoded by transcript variant 7;gbkey=CDS;gene=6430550D23Rik;product=uncharacterized protein C20orf173 homolog isoform 3;protein_id=NP_001394945.1;extra_copy_number=0
CM058242.1	Liftoff	CDS	163741127	163741282	.	-	.	ID=cds-NP_001394945.1;Parent=rna-NM_001408016.1;Dbxref=GeneID:320095,GenBank:NP_001394945.1,MGI:MGI:2443361;Name=NP_001394945.1;Note=isoform 3 is encoded by transcript variant 7;gbkey=CDS;gene=6430550D23Rik;product=uncharacterized protein C20orf173 homolog isoform 3;protein_id=NP_001394945.1;extra_copy_number=0
CM058242.1	Liftoff	mRNA	163737889	163745481	.	-	.	ID=rna-XM_006499730.5;Parent=gene-6430550D23Rik;Dbxref=GeneID:320095,GenBank:XM_006499730.5,MGI:MGI:2443361;Name=XM_006499730.5;gbkey=mRNA;gene=6430550D23Rik;model_evidence=Supporting evidence includes similarity to: 1 mRNA%2C 2 ESTs%2C 3 Proteins%2C 7 long SRA reads%2C and 100%25 coverage of the annotated genomic feature by RNAseq alignments%2C including 15 samples with support for all annotated introns;product=RIKEN cDNA 6430550D23 gene%2C transcript variant X6;transcript_id=XM_006499730.5;matches_ref_protein=True;valid_ORF=True;extra_copy_number=0
CM058242.1	Liftoff	exon	163737889	163739008	.	-	.	ID=exon-XM_006499730.5-6;Parent=rna-XM_006499730.5;Dbxref=GeneID:320095,GenBank:XM_006499730.5,MGI:MGI:2443361;gbkey=mRNA;gene=6430550D23Rik;product=RIKEN cDNA 6430550D23 gene%2C transcript variant X6;transcript_id=XM_006499730.5;extra_copy_number=0
CM058242.1	Liftoff	exon	163739883	163739932	.	-	.	ID=exon-XM_006499730.5-5;Parent=rna-XM_006499730.5;Dbxref=GeneID:320095,GenBank:XM_006499730.5,MGI:MGI:2443361;gbkey=mRNA;gene=6430550D23Rik;product=RIKEN cDNA 6430550D23 gene%2C transcript variant X6;transcript_id=XM_006499730.5;extra_copy_number=0
CM058242.1	Liftoff	exon	163740547	163740696	.	-	.	ID=exon-XM_006499730.5-4;Parent=rna-XM_006499730.5;Dbxref=GeneID:320095,GenBank:XM_006499730.5,MGI:MGI:2443361;gbkey=mRNA;gene=6430550D23Rik;product=RIKEN cDNA 6430550D23 gene%2C transcript variant X6;transcript_id=XM_006499730.5;extra_copy_number=0
CM058242.1	Liftoff	exon	163740771	163740931	.	-	.	ID=exon-XM_006499730.5-3;Parent=rna-XM_006499730.5;Dbxref=GeneID:320095,GenBank:XM_006499730.5,MGI:MGI:2443361;gbkey=mRNA;gene=6430550D23Rik;product=RIKEN cDNA 6430550D23 gene%2C transcript variant X6;transcript_id=XM_006499730.5;extra_copy_number=0
CM058242.1	Liftoff	exon	163741127	163741431	.	-	.	ID=exon-XM_006499730.5-2;Parent=rna-XM_006499730.5;Dbxref=GeneID:320095,GenBank:XM_006499730.5,MGI:MGI:2443361;gbkey=mRNA;gene=6430550D23Rik;product=RIKEN cDNA 6430550D23 gene%2C transcript variant X6;transcript_id=XM_006499730.5;extra_copy_number=0
CM058242.1	Liftoff	exon	163745324	163745481	.	-	.	ID=exon-XM_006499730.5-1;Parent=rna-XM_006499730.5;Dbxref=GeneID:320095,GenBank:XM_006499730.5,MGI:MGI:2443361;gbkey=mRNA;gene=6430550D23Rik;product=RIKEN cDNA 6430550D23 gene%2C transcript variant X6;transcript_id=XM_006499730.5;extra_copy_number=0
CM058242.1	Liftoff	CDS	163739914	163739932	.	-	.	ID=cds-XP_006499793.1;Parent=rna-XM_006499730.5;Dbxref=GeneID:320095,GenBank:XP_006499793.1,MGI:MGI:2443361;Name=XP_006499793.1;gbkey=CDS;gene=6430550D23Rik;product=uncharacterized protein C20orf173 homolog isoform X1;protein_id=XP_006499793.1;extra_copy_number=0
CM058242.1	Liftoff	CDS	163740547	163740696	.	-	.	ID=cds-XP_006499793.1;Parent=rna-XM_006499730.5;Dbxref=GeneID:320095,GenBank:XP_006499793.1,MGI:MGI:2443361;Name=XP_006499793.1;gbkey=CDS;gene=6430550D23Rik;product=uncharacterized protein C20orf173 homolog isoform X1;protein_id=XP_006499793.1;extra_copy_number=0
CM058242.1	Liftoff	CDS	163740771	163740931	.	-	.	ID=cds-XP_006499793.1;Parent=rna-XM_006499730.5;Dbxref=GeneID:320095,GenBank:XP_006499793.1,MGI:MGI:2443361;Name=XP_006499793.1;gbkey=CDS;gene=6430550D23Rik;product=uncharacterized protein C20orf173 homolog isoform X1;protein_id=XP_006499793.1;extra_copy_number=0
CM058242.1	Liftoff	CDS	163741127	163741381	.	-	.	ID=cds-XP_006499793.1;Parent=rna-XM_006499730.5;Dbxref=GeneID:320095,GenBank:XP_006499793.1,MGI:MGI:2443361;Name=XP_006499793.1;gbkey=CDS;gene=6430550D23Rik;product=uncharacterized protein C20orf173 homolog isoform X1;protein_id=XP_006499793.1;extra_copy_number=0
CM058242.1	Liftoff	mRNA	163738719	163745481	.	-	.	ID=rna-XM_006499729.5;Parent=gene-6430550D23Rik;Dbxref=GeneID:320095,GenBank:XM_006499729.5,MGI:MGI:2443361;Name=XM_006499729.5;gbkey=mRNA;gene=6430550D23Rik;model_evidence=Supporting evidence includes similarity to: 2 ESTs%2C 3 Proteins%2C 8 long SRA reads%2C and 100%25 coverage of the annotated genomic feature by RNAseq alignments%2C including 14 samples with support for all annotated introns;product=RIKEN cDNA 6430550D23 gene%2C transcript variant X4;transcript_id=XM_006499729.5;matches_ref_protein=True;valid_ORF=True;extra_copy_number=0
CM058242.1	Liftoff	exon	163738719	163739258	.	-	.	ID=exon-XM_006499729.5-6;Parent=rna-XM_006499729.5;Dbxref=GeneID:320095,GenBank:XM_006499729.5,MGI:MGI:2443361;gbkey=mRNA;gene=6430550D23Rik;product=RIKEN cDNA 6430550D23 gene%2C transcript variant X4;transcript_id=XM_006499729.5;extra_copy_number=0
CM058242.1	Liftoff	exon	163739883	163739932	.	-	.	ID=exon-XM_006499729.5-5;Parent=rna-XM_006499729.5;Dbxref=GeneID:320095,GenBank:XM_006499729.5,MGI:MGI:2443361;gbkey=mRNA;gene=6430550D23Rik;product=RIKEN cDNA 6430550D23 gene%2C transcript variant X4;transcript_id=XM_006499729.5;extra_copy_number=0
CM058242.1	Liftoff	exon	163740547	163740696	.	-	.	ID=exon-XM_006499729.5-4;Parent=rna-XM_006499729.5;Dbxref=GeneID:320095,GenBank:XM_006499729.5,MGI:MGI:2443361;gbkey=mRNA;gene=6430550D23Rik;product=RIKEN cDNA 6430550D23 gene%2C transcript variant X4;transcript_id=XM_006499729.5;extra_copy_number=0
CM058242.1	Liftoff	exon	163740771	163740931	.	-	.	ID=exon-XM_006499729.5-3;Parent=rna-XM_006499729.5;Dbxref=GeneID:320095,GenBank:XM_006499729.5,MGI:MGI:2443361;gbkey=mRNA;gene=6430550D23Rik;product=RIKEN cDNA 6430550D23 gene%2C transcript variant X4;transcript_id=XM_006499729.5;extra_copy_number=0
CM058242.1	Liftoff	exon	163741127	163741431	.	-	.	ID=exon-XM_006499729.5-2;Parent=rna-XM_006499729.5;Dbxref=GeneID:320095,GenBank:XM_006499729.5,MGI:MGI:2443361;gbkey=mRNA;gene=6430550D23Rik;product=RIKEN cDNA 6430550D23 gene%2C transcript variant X4;transcript_id=XM_006499729.5;extra_copy_number=0
CM058242.1	Liftoff	exon	163745324	163745481	.	-	.	ID=exon-XM_006499729.5-1;Parent=rna-XM_006499729.5;Dbxref=GeneID:320095,GenBank:XM_006499729.5,MGI:MGI:2443361;gbkey=mRNA;gene=6430550D23Rik;product=RIKEN cDNA 6430550D23 gene%2C transcript variant X4;transcript_id=XM_006499729.5;extra_copy_number=0
CM058242.1	Liftoff	CDS	163739914	163739932	.	-	.	ID=cds-XP_006499792.1;Parent=rna-XM_006499729.5;Dbxref=GeneID:320095,GenBank:XP_006499792.1,MGI:MGI:2443361;Name=XP_006499792.1;gbkey=CDS;gene=6430550D23Rik;product=uncharacterized protein C20orf173 homolog isoform X1;protein_id=XP_006499792.1;extra_copy_number=0
CM058242.1	Liftoff	CDS	163740547	163740696	.	-	.	ID=cds-XP_006499792.1;Parent=rna-XM_006499729.5;Dbxref=GeneID:320095,GenBank:XP_006499792.1,MGI:MGI:2443361;Name=XP_006499792.1;gbkey=CDS;gene=6430550D23Rik;product=uncharacterized protein C20orf173 homolog isoform X1;protein_id=XP_006499792.1;extra_copy_number=0
CM058242.1	Liftoff	CDS	163740771	163740931	.	-	.	ID=cds-XP_006499792.1;Parent=rna-XM_006499729.5;Dbxref=GeneID:320095,GenBank:XP_006499792.1,MGI:MGI:2443361;Name=XP_006499792.1;gbkey=CDS;gene=6430550D23Rik;product=uncharacterized protein C20orf173 homolog isoform X1;protein_id=XP_006499792.1;extra_copy_number=0
CM058242.1	Liftoff	CDS	163741127	163741381	.	-	.	ID=cds-XP_006499792.1;Parent=rna-XM_006499729.5;Dbxref=GeneID:320095,GenBank:XP_006499792.1,MGI:MGI:2443361;Name=XP_006499792.1;gbkey=CDS;gene=6430550D23Rik;product=uncharacterized protein C20orf173 homolog isoform X1;protein_id=XP_006499792.1;extra_copy_number=0
CM058242.1	Liftoff	mRNA	163738719	163745401	.	-	.	ID=rna-XM_006499732.4;Parent=gene-6430550D23Rik;Dbxref=GeneID:320095,GenBank:XM_006499732.4,MGI:MGI:2443361;Name=XM_006499732.4;gbkey=mRNA;gene=6430550D23Rik;model_evidence=Supporting evidence includes similarity to: 1 EST%2C 1 Protein%2C 8 long SRA reads%2C and 100%25 coverage of the annotated genomic feature by RNAseq alignments%2C including 17 samples with support for all annotated introns;product=RIKEN cDNA 6430550D23 gene%2C transcript variant X8;transcript_id=XM_006499732.4;matches_ref_protein=True;valid_ORF=True;extra_copy_number=0
CM058242.1	Liftoff	exon	163738719	163739932	.	-	.	ID=exon-XM_006499732.4-5;Parent=rna-XM_006499732.4;Dbxref=GeneID:320095,GenBank:XM_006499732.4,MGI:MGI:2443361;gbkey=mRNA;gene=6430550D23Rik;product=RIKEN cDNA 6430550D23 gene%2C transcript variant X8;transcript_id=XM_006499732.4;extra_copy_number=0
CM058242.1	Liftoff	exon	163740547	163740696	.	-	.	ID=exon-XM_006499732.4-4;Parent=rna-XM_006499732.4;Dbxref=GeneID:320095,GenBank:XM_006499732.4,MGI:MGI:2443361;gbkey=mRNA;gene=6430550D23Rik;product=RIKEN cDNA 6430550D23 gene%2C transcript variant X8;transcript_id=XM_006499732.4;extra_copy_number=0
CM058242.1	Liftoff	exon	163740771	163740931	.	-	.	ID=exon-XM_006499732.4-3;Parent=rna-XM_006499732.4;Dbxref=GeneID:320095,GenBank:XM_006499732.4,MGI:MGI:2443361;gbkey=mRNA;gene=6430550D23Rik;product=RIKEN cDNA 6430550D23 gene%2C transcript variant X8;transcript_id=XM_006499732.4;extra_copy_number=0
CM058242.1	Liftoff	exon	163741127	163741294	.	-	.	ID=exon-XM_006499732.4-2;Parent=rna-XM_006499732.4;Dbxref=GeneID:320095,GenBank:XM_006499732.4,MGI:MGI:2443361;gbkey=mRNA;gene=6430550D23Rik;product=RIKEN cDNA 6430550D23 gene%2C transcript variant X8;transcript_id=XM_006499732.4;extra_copy_number=0
CM058242.1	Liftoff	exon	163745324	163745401	.	-	.	ID=exon-XM_006499732.4-1;Parent=rna-XM_006499732.4;Dbxref=GeneID:320095,GenBank:XM_006499732.4,MGI:MGI:2443361;gbkey=mRNA;gene=6430550D23Rik;product=RIKEN cDNA 6430550D23 gene%2C transcript variant X8;transcript_id=XM_006499732.4;extra_copy_number=0
CM058242.1	Liftoff	CDS	163739914	163739932	.	-	.	ID=cds-XP_006499795.1;Parent=rna-XM_006499732.4;Dbxref=GeneID:320095,GenBank:XP_006499795.1,MGI:MGI:2443361;Name=XP_006499795.1;gbkey=CDS;gene=6430550D23Rik;product=uncharacterized protein C20orf173 homolog isoform X2;protein_id=XP_006499795.1;extra_copy_number=0
CM058242.1	Liftoff	CDS	163740547	163740696	.	-	.	ID=cds-XP_006499795.1;Parent=rna-XM_006499732.4;Dbxref=GeneID:320095,GenBank:XP_006499795.1,MGI:MGI:2443361;Name=XP_006499795.1;gbkey=CDS;gene=6430550D23Rik;product=uncharacterized protein C20orf173 homolog isoform X2;protein_id=XP_006499795.1;extra_copy_number=0
CM058242.1	Liftoff	CDS	163740771	163740931	.	-	.	ID=cds-XP_006499795.1;Parent=rna-XM_006499732.4;Dbxref=GeneID:320095,GenBank:XP_006499795.1,MGI:MGI:2443361;Name=XP_006499795.1;gbkey=CDS;gene=6430550D23Rik;product=uncharacterized protein C20orf173 homolog isoform X2;protein_id=XP_006499795.1;extra_copy_number=0
CM058242.1	Liftoff	CDS	163741127	163741282	.	-	.	ID=cds-XP_006499795.1;Parent=rna-XM_006499732.4;Dbxref=GeneID:320095,GenBank:XP_006499795.1,MGI:MGI:2443361;Name=XP_006499795.1;gbkey=CDS;gene=6430550D23Rik;product=uncharacterized protein C20orf173 homolog isoform X2;protein_id=XP_006499795.1;extra_copy_number=0
CM058242.1	Liftoff	transcript	163737889	163745363	.	-	.	ID=rna-NR_176443.1;Parent=gene-6430550D23Rik;Dbxref=GeneID:320095,GenBank:NR_176443.1,MGI:MGI:2443361;Name=NR_176443.1;gbkey=misc_RNA;gene=6430550D23Rik;product=RIKEN cDNA 6430550D23 gene%2C transcript variant 9;transcript_id=NR_176443.1;extra_copy_number=0
CM058242.1	Liftoff	exon	163737889	163739932	.	-	.	ID=exon-NR_176443.1-4;Parent=rna-NR_176443.1;Dbxref=GeneID:320095,GenBank:NR_176443.1,MGI:MGI:2443361;gbkey=misc_RNA;gene=6430550D23Rik;product=RIKEN cDNA 6430550D23 gene%2C transcript variant 9;transcript_id=NR_176443.1;extra_copy_number=0
CM058242.1	Liftoff	exon	163740547	163740931	.	-	.	ID=exon-NR_176443.1-3;Parent=rna-NR_176443.1;Dbxref=GeneID:320095,GenBank:NR_176443.1,MGI:MGI:2443361;gbkey=misc_RNA;gene=6430550D23Rik;product=RIKEN cDNA 6430550D23 gene%2C transcript variant 9;transcript_id=NR_176443.1;extra_copy_number=0
CM058242.1	Liftoff	exon	163741127	163741431	.	-	.	ID=exon-NR_176443.1-2;Parent=rna-NR_176443.1;Dbxref=GeneID:320095,GenBank:NR_176443.1,MGI:MGI:2443361;gbkey=misc_RNA;gene=6430550D23Rik;product=RIKEN cDNA 6430550D23 gene%2C transcript variant 9;transcript_id=NR_176443.1;extra_copy_number=0
CM058242.1	Liftoff	exon	163745324	163745363	.	-	.	ID=exon-NR_176443.1-1;Parent=rna-NR_176443.1;Dbxref=GeneID:320095,GenBank:NR_176443.1,MGI:MGI:2443361;gbkey=misc_RNA;gene=6430550D23Rik;product=RIKEN cDNA 6430550D23 gene%2C transcript variant 9;transcript_id=NR_176443.1;extra_copy_number=0
CM058242.1	Liftoff	transcript	163737889	163745363	.	-	.	ID=rna-NR_176444.1;Parent=gene-6430550D23Rik;Dbxref=GeneID:320095,GenBank:NR_176444.1,MGI:MGI:2443361;Name=NR_176444.1;gbkey=misc_RNA;gene=6430550D23Rik;product=RIKEN cDNA 6430550D23 gene%2C transcript variant 8;transcript_id=NR_176444.1;extra_copy_number=0
CM058242.1	Liftoff	exon	163737889	163739008	.	-	.	ID=exon-NR_176444.1-6;Parent=rna-NR_176444.1;Dbxref=GeneID:320095,GenBank:NR_176444.1,MGI:MGI:2443361;gbkey=misc_RNA;gene=6430550D23Rik;product=RIKEN cDNA 6430550D23 gene%2C transcript variant 8;transcript_id=NR_176444.1;extra_copy_number=0
CM058242.1	Liftoff	exon	163739819	163739932	.	-	.	ID=exon-NR_176444.1-5;Parent=rna-NR_176444.1;Dbxref=GeneID:320095,GenBank:NR_176444.1,MGI:MGI:2443361;gbkey=misc_RNA;gene=6430550D23Rik;product=RIKEN cDNA 6430550D23 gene%2C transcript variant 8;transcript_id=NR_176444.1;extra_copy_number=0
CM058242.1	Liftoff	exon	163740547	163740696	.	-	.	ID=exon-NR_176444.1-4;Parent=rna-NR_176444.1;Dbxref=GeneID:320095,GenBank:NR_176444.1,MGI:MGI:2443361;gbkey=misc_RNA;gene=6430550D23Rik;product=RIKEN cDNA 6430550D23 gene%2C transcript variant 8;transcript_id=NR_176444.1;extra_copy_number=0
CM058242.1	Liftoff	exon	163740771	163740931	.	-	.	ID=exon-NR_176444.1-3;Parent=rna-NR_176444.1;Dbxref=GeneID:320095,GenBank:NR_176444.1,MGI:MGI:2443361;gbkey=misc_RNA;gene=6430550D23Rik;product=RIKEN cDNA 6430550D23 gene%2C transcript variant 8;transcript_id=NR_176444.1;extra_copy_number=0
CM058242.1	Liftoff	exon	163741127	163741431	.	-	.	ID=exon-NR_176444.1-2;Parent=rna-NR_176444.1;Dbxref=GeneID:320095,GenBank:NR_176444.1,MGI:MGI:2443361;gbkey=misc_RNA;gene=6430550D23Rik;product=RIKEN cDNA 6430550D23 gene%2C transcript variant 8;transcript_id=NR_176444.1;extra_copy_number=0
CM058242.1	Liftoff	exon	163745324	163745363	.	-	.	ID=exon-NR_176444.1-1;Parent=rna-NR_176444.1;Dbxref=GeneID:320095,GenBank:NR_176444.1,MGI:MGI:2443361;gbkey=misc_RNA;gene=6430550D23Rik;product=RIKEN cDNA 6430550D23 gene%2C transcript variant 8;transcript_id=NR_176444.1;extra_copy_number=0
CM058242.1	Liftoff	transcript	163738719	163745481	.	-	.	ID=rna-XR_866295.4;Parent=gene-6430550D23Rik;Dbxref=GeneID:320095,GenBank:XR_866295.4,MGI:MGI:2443361;Name=XR_866295.4;gbkey=misc_RNA;gene=6430550D23Rik;model_evidence=Supporting evidence includes similarity to: 2 ESTs%2C 3 Proteins%2C 5 long SRA reads%2C and 100%25 coverage of the annotated genomic feature by RNAseq alignments%2C including 14 samples with support for all annotated introns;product=RIKEN cDNA 6430550D23 gene%2C transcript variant X2;transcript_id=XR_866295.4;extra_copy_number=0
CM058242.1	Liftoff	exon	163738719	163739008	.	-	.	ID=exon-XR_866295.4-6;Parent=rna-XR_866295.4;Dbxref=GeneID:320095,GenBank:XR_866295.4,MGI:MGI:2443361;gbkey=misc_RNA;gene=6430550D23Rik;product=RIKEN cDNA 6430550D23 gene%2C transcript variant X2;transcript_id=XR_866295.4;extra_copy_number=0
CM058242.1	Liftoff	exon	163739182	163739932	.	-	.	ID=exon-XR_866295.4-5;Parent=rna-XR_866295.4;Dbxref=GeneID:320095,GenBank:XR_866295.4,MGI:MGI:2443361;gbkey=misc_RNA;gene=6430550D23Rik;product=RIKEN cDNA 6430550D23 gene%2C transcript variant X2;transcript_id=XR_866295.4;extra_copy_number=0
CM058242.1	Liftoff	exon	163740547	163740696	.	-	.	ID=exon-XR_866295.4-4;Parent=rna-XR_866295.4;Dbxref=GeneID:320095,GenBank:XR_866295.4,MGI:MGI:2443361;gbkey=misc_RNA;gene=6430550D23Rik;product=RIKEN cDNA 6430550D23 gene%2C transcript variant X2;transcript_id=XR_866295.4;extra_copy_number=0
CM058242.1	Liftoff	exon	163740771	163740931	.	-	.	ID=exon-XR_866295.4-3;Parent=rna-XR_866295.4;Dbxref=GeneID:320095,GenBank:XR_866295.4,MGI:MGI:2443361;gbkey=misc_RNA;gene=6430550D23Rik;product=RIKEN cDNA 6430550D23 gene%2C transcript variant X2;transcript_id=XR_866295.4;extra_copy_number=0
CM058242.1	Liftoff	exon	163741127	163741431	.	-	.	ID=exon-XR_866295.4-2;Parent=rna-XR_866295.4;Dbxref=GeneID:320095,GenBank:XR_866295.4,MGI:MGI:2443361;gbkey=misc_RNA;gene=6430550D23Rik;product=RIKEN cDNA 6430550D23 gene%2C transcript variant X2;transcript_id=XR_866295.4;extra_copy_number=0
CM058242.1	Liftoff	exon	163745324	163745481	.	-	.	ID=exon-XR_866295.4-1;Parent=rna-XR_866295.4;Dbxref=GeneID:320095,GenBank:XR_866295.4,MGI:MGI:2443361;gbkey=misc_RNA;gene=6430550D23Rik;product=RIKEN cDNA 6430550D23 gene%2C transcript variant X2;transcript_id=XR_866295.4;extra_copy_number=0
CM058242.1	Liftoff	gene	163745472	163755723	.	+	.	ID=gene-Ergic3;Dbxref=GeneID:66366,MGI:MGI:1913616;Name=Ergic3;description=ERGIC and golgi 3;gbkey=Gene;gene=Ergic3;gene_biotype=protein_coding;gene_synonym=2310015B14Rik,CGI-54,D2Ucla1,NY-BR-84,Sdbcag84;coverage=1.0;sequence_ID=1.0;valid_ORFs=3;extra_copy_number=0;copy_num_ID=gene-Ergic3_0
CM058242.1	Liftoff	mRNA	163745472	163755723	.	+	.	ID=rna-NM_001356413.1;Parent=gene-Ergic3;Dbxref=GeneID:66366,GenBank:NM_001356413.1,MGI:MGI:1913616;Name=NM_001356413.1;gbkey=mRNA;gene=Ergic3;product=ERGIC and golgi 3%2C transcript variant 1;transcript_id=NM_001356413.1;matches_ref_protein=True;valid_ORF=True;extra_copy_number=0
CM058242.1	Liftoff	exon	163745472	163745672	.	+	.	ID=exon-NM_001356413.1-1;Parent=rna-NM_001356413.1;Dbxref=GeneID:66366,GenBank:NM_001356413.1,MGI:MGI:1913616;gbkey=mRNA;gene=Ergic3;product=ERGIC and golgi 3%2C transcript variant 1;transcript_id=NM_001356413.1;extra_copy_number=0
CM058242.1	Liftoff	exon	163745809	163745879	.	+	.	ID=exon-NM_001356413.1-2;Parent=rna-NM_001356413.1;Dbxref=GeneID:66366,GenBank:NM_001356413.1,MGI:MGI:1913616;gbkey=mRNA;gene=Ergic3;product=ERGIC and golgi 3%2C transcript variant 1;transcript_id=NM_001356413.1;extra_copy_number=0
CM058242.1	Liftoff	exon	163746008	163746095	.	+	.	ID=exon-NM_001356413.1-3;Parent=rna-NM_001356413.1;Dbxref=GeneID:66366,GenBank:NM_001356413.1,MGI:MGI:1913616;gbkey=mRNA;gene=Ergic3;product=ERGIC and golgi 3%2C transcript variant 1;transcript_id=NM_001356413.1;extra_copy_number=0
CM058242.1	Liftoff	exon	163746304	163746423	.	+	.	ID=exon-NM_001356413.1-4;Parent=rna-NM_001356413.1;Dbxref=GeneID:66366,GenBank:NM_001356413.1,MGI:MGI:1913616;gbkey=mRNA;gene=Ergic3;product=ERGIC and golgi 3%2C transcript variant 1;transcript_id=NM_001356413.1;extra_copy_number=0
CM058242.1	Liftoff	exon	163747884	163747977	.	+	.	ID=exon-NM_001356413.1-5;Parent=rna-NM_001356413.1;Dbxref=GeneID:66366,GenBank:NM_001356413.1,MGI:MGI:1913616;gbkey=mRNA;gene=Ergic3;product=ERGIC and golgi 3%2C transcript variant 1;transcript_id=NM_001356413.1;extra_copy_number=0
CM058242.1	Liftoff	exon	163748544	163748709	.	+	.	ID=exon-NM_001356413.1-6;Parent=rna-NM_001356413.1;Dbxref=GeneID:66366,GenBank:NM_001356413.1,MGI:MGI:1913616;gbkey=mRNA;gene=Ergic3;product=ERGIC and golgi 3%2C transcript variant 1;transcript_id=NM_001356413.1;extra_copy_number=0
CM058242.1	Liftoff	exon	163748793	163748850	.	+	.	ID=exon-NM_001356413.1-7;Parent=rna-NM_001356413.1;Dbxref=GeneID:66366,GenBank:NM_001356413.1,MGI:MGI:1913616;gbkey=mRNA;gene=Ergic3;product=ERGIC and golgi 3%2C transcript variant 1;transcript_id=NM_001356413.1;extra_copy_number=0
CM058242.1	Liftoff	exon	163752821	163752835	.	+	.	ID=exon-NM_001356413.1-8;Parent=rna-NM_001356413.1;Dbxref=GeneID:66366,GenBank:NM_001356413.1,MGI:MGI:1913616;gbkey=mRNA;gene=Ergic3;product=ERGIC and golgi 3%2C transcript variant 1;transcript_id=NM_001356413.1;extra_copy_number=0
CM058242.1	Liftoff	exon	163753433	163753464	.	+	.	ID=exon-NM_001356413.1-9;Parent=rna-NM_001356413.1;Dbxref=GeneID:66366,GenBank:NM_001356413.1,MGI:MGI:1913616;gbkey=mRNA;gene=Ergic3;product=ERGIC and golgi 3%2C transcript variant 1;transcript_id=NM_001356413.1;extra_copy_number=0
CM058242.1	Liftoff	exon	163754132	163754246	.	+	.	ID=exon-NM_001356413.1-10;Parent=rna-NM_001356413.1;Dbxref=GeneID:66366,GenBank:NM_001356413.1,MGI:MGI:1913616;gbkey=mRNA;gene=Ergic3;product=ERGIC and golgi 3%2C transcript variant 1;transcript_id=NM_001356413.1;extra_copy_number=0
CM058242.1	Liftoff	exon	163754333	163754397	.	+	.	ID=exon-NM_001356413.1-11;Parent=rna-NM_001356413.1;Dbxref=GeneID:66366,GenBank:NM_001356413.1,MGI:MGI:1913616;gbkey=mRNA;gene=Ergic3;product=ERGIC and golgi 3%2C transcript variant 1;transcript_id=NM_001356413.1;extra_copy_number=0
CM058242.1	Liftoff	exon	163755024	163755160	.	+	.	ID=exon-NM_001356413.1-12;Parent=rna-NM_001356413.1;Dbxref=GeneID:66366,GenBank:NM_001356413.1,MGI:MGI:1913616;gbkey=mRNA;gene=Ergic3;product=ERGIC and golgi 3%2C transcript variant 1;transcript_id=NM_001356413.1;extra_copy_number=0
CM058242.1	Liftoff	exon	163755241	163755296	.	+	.	ID=exon-NM_001356413.1-13;Parent=rna-NM_001356413.1;Dbxref=GeneID:66366,GenBank:NM_001356413.1,MGI:MGI:1913616;gbkey=mRNA;gene=Ergic3;product=ERGIC and golgi 3%2C transcript variant 1;transcript_id=NM_001356413.1;extra_copy_number=0
CM058242.1	Liftoff	exon	163755515	163755723	.	+	.	ID=exon-NM_001356413.1-14;Parent=rna-NM_001356413.1;Dbxref=GeneID:66366,GenBank:NM_001356413.1,MGI:MGI:1913616;gbkey=mRNA;gene=Ergic3;product=ERGIC and golgi 3%2C transcript variant 1;transcript_id=NM_001356413.1;extra_copy_number=0
CM058242.1	Liftoff	CDS	163745585	163745672	.	+	.	ID=cds-NP_001343342.1;Parent=rna-NM_001356413.1;Dbxref=CCDS:CCDS89572.1,GeneID:66366,GenBank:NP_001343342.1,MGI:MGI:1913616;Name=NP_001343342.1;Note=isoform 1 is encoded by transcript variant 1;gbkey=CDS;gene=Ergic3;product=endoplasmic reticulum-Golgi intermediate compartment protein 3 isoform 1;protein_id=NP_001343342.1;extra_copy_number=0
CM058242.1	Liftoff	CDS	163745809	163745879	.	+	.	ID=cds-NP_001343342.1;Parent=rna-NM_001356413.1;Dbxref=CCDS:CCDS89572.1,GeneID:66366,GenBank:NP_001343342.1,MGI:MGI:1913616;Name=NP_001343342.1;Note=isoform 1 is encoded by transcript variant 1;gbkey=CDS;gene=Ergic3;product=endoplasmic reticulum-Golgi intermediate compartment protein 3 isoform 1;protein_id=NP_001343342.1;extra_copy_number=0
CM058242.1	Liftoff	CDS	163746008	163746095	.	+	.	ID=cds-NP_001343342.1;Parent=rna-NM_001356413.1;Dbxref=CCDS:CCDS89572.1,GeneID:66366,GenBank:NP_001343342.1,MGI:MGI:1913616;Name=NP_001343342.1;Note=isoform 1 is encoded by transcript variant 1;gbkey=CDS;gene=Ergic3;product=endoplasmic reticulum-Golgi intermediate compartment protein 3 isoform 1;protein_id=NP_001343342.1;extra_copy_number=0
CM058242.1	Liftoff	CDS	163746304	163746423	.	+	.	ID=cds-NP_001343342.1;Parent=rna-NM_001356413.1;Dbxref=CCDS:CCDS89572.1,GeneID:66366,GenBank:NP_001343342.1,MGI:MGI:1913616;Name=NP_001343342.1;Note=isoform 1 is encoded by transcript variant 1;gbkey=CDS;gene=Ergic3;product=endoplasmic reticulum-Golgi intermediate compartment protein 3 isoform 1;protein_id=NP_001343342.1;extra_copy_number=0
CM058242.1	Liftoff	CDS	163747884	163747977	.	+	.	ID=cds-NP_001343342.1;Parent=rna-NM_001356413.1;Dbxref=CCDS:CCDS89572.1,GeneID:66366,GenBank:NP_001343342.1,MGI:MGI:1913616;Name=NP_001343342.1;Note=isoform 1 is encoded by transcript variant 1;gbkey=CDS;gene=Ergic3;product=endoplasmic reticulum-Golgi intermediate compartment protein 3 isoform 1;protein_id=NP_001343342.1;extra_copy_number=0
CM058242.1	Liftoff	CDS	163748544	163748709	.	+	.	ID=cds-NP_001343342.1;Parent=rna-NM_001356413.1;Dbxref=CCDS:CCDS89572.1,GeneID:66366,GenBank:NP_001343342.1,MGI:MGI:1913616;Name=NP_001343342.1;Note=isoform 1 is encoded by transcript variant 1;gbkey=CDS;gene=Ergic3;product=endoplasmic reticulum-Golgi intermediate compartment protein 3 isoform 1;protein_id=NP_001343342.1;extra_copy_number=0
CM058242.1	Liftoff	CDS	163748793	163748850	.	+	.	ID=cds-NP_001343342.1;Parent=rna-NM_001356413.1;Dbxref=CCDS:CCDS89572.1,GeneID:66366,GenBank:NP_001343342.1,MGI:MGI:1913616;Name=NP_001343342.1;Note=isoform 1 is encoded by transcript variant 1;gbkey=CDS;gene=Ergic3;product=endoplasmic reticulum-Golgi intermediate compartment protein 3 isoform 1;protein_id=NP_001343342.1;extra_copy_number=0
CM058242.1	Liftoff	CDS	163752821	163752835	.	+	.	ID=cds-NP_001343342.1;Parent=rna-NM_001356413.1;Dbxref=CCDS:CCDS89572.1,GeneID:66366,GenBank:NP_001343342.1,MGI:MGI:1913616;Name=NP_001343342.1;Note=isoform 1 is encoded by transcript variant 1;gbkey=CDS;gene=Ergic3;product=endoplasmic reticulum-Golgi intermediate compartment protein 3 isoform 1;protein_id=NP_001343342.1;extra_copy_number=0
CM058242.1	Liftoff	CDS	163753433	163753464	.	+	.	ID=cds-NP_001343342.1;Parent=rna-NM_001356413.1;Dbxref=CCDS:CCDS89572.1,GeneID:66366,GenBank:NP_001343342.1,MGI:MGI:1913616;Name=NP_001343342.1;Note=isoform 1 is encoded by transcript variant 1;gbkey=CDS;gene=Ergic3;product=endoplasmic reticulum-Golgi intermediate compartment protein 3 isoform 1;protein_id=NP_001343342.1;extra_copy_number=0
CM058242.1	Liftoff	CDS	163754132	163754246	.	+	.	ID=cds-NP_001343342.1;Parent=rna-NM_001356413.1;Dbxref=CCDS:CCDS89572.1,GeneID:66366,GenBank:NP_001343342.1,MGI:MGI:1913616;Name=NP_001343342.1;Note=isoform 1 is encoded by transcript variant 1;gbkey=CDS;gene=Ergic3;product=endoplasmic reticulum-Golgi intermediate compartment protein 3 isoform 1;protein_id=NP_001343342.1;extra_copy_number=0
CM058242.1	Liftoff	CDS	163754333	163754397	.	+	.	ID=cds-NP_001343342.1;Parent=rna-NM_001356413.1;Dbxref=CCDS:CCDS89572.1,GeneID:66366,GenBank:NP_001343342.1,MGI:MGI:1913616;Name=NP_001343342.1;Note=isoform 1 is encoded by transcript variant 1;gbkey=CDS;gene=Ergic3;product=endoplasmic reticulum-Golgi intermediate compartment protein 3 isoform 1;protein_id=NP_001343342.1;extra_copy_number=0
CM058242.1	Liftoff	CDS	163755024	163755160	.	+	.	ID=cds-NP_001343342.1;Parent=rna-NM_001356413.1;Dbxref=CCDS:CCDS89572.1,GeneID:66366,GenBank:NP_001343342.1,MGI:MGI:1913616;Name=NP_001343342.1;Note=isoform 1 is encoded by transcript variant 1;gbkey=CDS;gene=Ergic3;product=endoplasmic reticulum-Golgi intermediate compartment protein 3 isoform 1;protein_id=NP_001343342.1;extra_copy_number=0
CM058242.1	Liftoff	CDS	163755241	163755296	.	+	.	ID=cds-NP_001343342.1;Parent=rna-NM_001356413.1;Dbxref=CCDS:CCDS89572.1,GeneID:66366,GenBank:NP_001343342.1,MGI:MGI:1913616;Name=NP_001343342.1;Note=isoform 1 is encoded by transcript variant 1;gbkey=CDS;gene=Ergic3;product=endoplasmic reticulum-Golgi intermediate compartment protein 3 isoform 1;protein_id=NP_001343342.1;extra_copy_number=0
CM058242.1	Liftoff	CDS	163755515	163755594	.	+	.	ID=cds-NP_001343342.1;Parent=rna-NM_001356413.1;Dbxref=CCDS:CCDS89572.1,GeneID:66366,GenBank:NP_001343342.1,MGI:MGI:1913616;Name=NP_001343342.1;Note=isoform 1 is encoded by transcript variant 1;gbkey=CDS;gene=Ergic3;product=endoplasmic reticulum-Golgi intermediate compartment protein 3 isoform 1;protein_id=NP_001343342.1;extra_copy_number=0
CM058242.1	Liftoff	mRNA	163745472	163755723	.	+	.	ID=rna-NM_001356414.1;Parent=gene-Ergic3;Dbxref=GeneID:66366,GenBank:NM_001356414.1,MGI:MGI:1913616;Name=NM_001356414.1;gbkey=mRNA;gene=Ergic3;product=ERGIC and golgi 3%2C transcript variant 2;transcript_id=NM_001356414.1;matches_ref_protein=True;valid_ORF=True;extra_copy_number=0
CM058242.1	Liftoff	exon	163745472	163745672	.	+	.	ID=exon-NM_001356414.1-1;Parent=rna-NM_001356414.1;Dbxref=GeneID:66366,GenBank:NM_001356414.1,MGI:MGI:1913616;gbkey=mRNA;gene=Ergic3;product=ERGIC and golgi 3%2C transcript variant 2;transcript_id=NM_001356414.1;extra_copy_number=0
CM058242.1	Liftoff	exon	163745809	163745879	.	+	.	ID=exon-NM_001356414.1-2;Parent=rna-NM_001356414.1;Dbxref=GeneID:66366,GenBank:NM_001356414.1,MGI:MGI:1913616;gbkey=mRNA;gene=Ergic3;product=ERGIC and golgi 3%2C transcript variant 2;transcript_id=NM_001356414.1;extra_copy_number=0
CM058242.1	Liftoff	exon	163746008	163746095	.	+	.	ID=exon-NM_001356414.1-3;Parent=rna-NM_001356414.1;Dbxref=GeneID:66366,GenBank:NM_001356414.1,MGI:MGI:1913616;gbkey=mRNA;gene=Ergic3;product=ERGIC and golgi 3%2C transcript variant 2;transcript_id=NM_001356414.1;extra_copy_number=0
CM058242.1	Liftoff	exon	163746304	163746423	.	+	.	ID=exon-NM_001356414.1-4;Parent=rna-NM_001356414.1;Dbxref=GeneID:66366,GenBank:NM_001356414.1,MGI:MGI:1913616;gbkey=mRNA;gene=Ergic3;product=ERGIC and golgi 3%2C transcript variant 2;transcript_id=NM_001356414.1;extra_copy_number=0
CM058242.1	Liftoff	exon	163747884	163747977	.	+	.	ID=exon-NM_001356414.1-5;Parent=rna-NM_001356414.1;Dbxref=GeneID:66366,GenBank:NM_001356414.1,MGI:MGI:1913616;gbkey=mRNA;gene=Ergic3;product=ERGIC and golgi 3%2C transcript variant 2;transcript_id=NM_001356414.1;extra_copy_number=0
CM058242.1	Liftoff	exon	163748544	163748709	.	+	.	ID=exon-NM_001356414.1-6;Parent=rna-NM_001356414.1;Dbxref=GeneID:66366,GenBank:NM_001356414.1,MGI:MGI:1913616;gbkey=mRNA;gene=Ergic3;product=ERGIC and golgi 3%2C transcript variant 2;transcript_id=NM_001356414.1;extra_copy_number=0
CM058242.1	Liftoff	exon	163748793	163748850	.	+	.	ID=exon-NM_001356414.1-7;Parent=rna-NM_001356414.1;Dbxref=GeneID:66366,GenBank:NM_001356414.1,MGI:MGI:1913616;gbkey=mRNA;gene=Ergic3;product=ERGIC and golgi 3%2C transcript variant 2;transcript_id=NM_001356414.1;extra_copy_number=0
CM058242.1	Liftoff	exon	163752821	163752835	.	+	.	ID=exon-NM_001356414.1-8;Parent=rna-NM_001356414.1;Dbxref=GeneID:66366,GenBank:NM_001356414.1,MGI:MGI:1913616;gbkey=mRNA;gene=Ergic3;product=ERGIC and golgi 3%2C transcript variant 2;transcript_id=NM_001356414.1;extra_copy_number=0
CM058242.1	Liftoff	exon	163753433	163753464	.	+	.	ID=exon-NM_001356414.1-9;Parent=rna-NM_001356414.1;Dbxref=GeneID:66366,GenBank:NM_001356414.1,MGI:MGI:1913616;gbkey=mRNA;gene=Ergic3;product=ERGIC and golgi 3%2C transcript variant 2;transcript_id=NM_001356414.1;extra_copy_number=0
CM058242.1	Liftoff	exon	163754150	163754246	.	+	.	ID=exon-NM_001356414.1-10;Parent=rna-NM_001356414.1;Dbxref=GeneID:66366,GenBank:NM_001356414.1,MGI:MGI:1913616;gbkey=mRNA;gene=Ergic3;product=ERGIC and golgi 3%2C transcript variant 2;transcript_id=NM_001356414.1;extra_copy_number=0
CM058242.1	Liftoff	exon	163754333	163754397	.	+	.	ID=exon-NM_001356414.1-11;Parent=rna-NM_001356414.1;Dbxref=GeneID:66366,GenBank:NM_001356414.1,MGI:MGI:1913616;gbkey=mRNA;gene=Ergic3;product=ERGIC and golgi 3%2C transcript variant 2;transcript_id=NM_001356414.1;extra_copy_number=0
CM058242.1	Liftoff	exon	163755024	163755160	.	+	.	ID=exon-NM_001356414.1-12;Parent=rna-NM_001356414.1;Dbxref=GeneID:66366,GenBank:NM_001356414.1,MGI:MGI:1913616;gbkey=mRNA;gene=Ergic3;product=ERGIC and golgi 3%2C transcript variant 2;transcript_id=NM_001356414.1;extra_copy_number=0
CM058242.1	Liftoff	exon	163755241	163755296	.	+	.	ID=exon-NM_001356414.1-13;Parent=rna-NM_001356414.1;Dbxref=GeneID:66366,GenBank:NM_001356414.1,MGI:MGI:1913616;gbkey=mRNA;gene=Ergic3;product=ERGIC and golgi 3%2C transcript variant 2;transcript_id=NM_001356414.1;extra_copy_number=0
CM058242.1	Liftoff	exon	163755515	163755723	.	+	.	ID=exon-NM_001356414.1-14;Parent=rna-NM_001356414.1;Dbxref=GeneID:66366,GenBank:NM_001356414.1,MGI:MGI:1913616;gbkey=mRNA;gene=Ergic3;product=ERGIC and golgi 3%2C transcript variant 2;transcript_id=NM_001356414.1;extra_copy_number=0
CM058242.1	Liftoff	CDS	163745585	163745672	.	+	.	ID=cds-NP_001343343.1;Parent=rna-NM_001356414.1;Dbxref=GeneID:66366,GenBank:NP_001343343.1,MGI:MGI:1913616;Name=NP_001343343.1;Note=isoform 2 is encoded by transcript variant 2;gbkey=CDS;gene=Ergic3;product=endoplasmic reticulum-Golgi intermediate compartment protein 3 isoform 2;protein_id=NP_001343343.1;extra_copy_number=0
CM058242.1	Liftoff	CDS	163745809	163745879	.	+	.	ID=cds-NP_001343343.1;Parent=rna-NM_001356414.1;Dbxref=GeneID:66366,GenBank:NP_001343343.1,MGI:MGI:1913616;Name=NP_001343343.1;Note=isoform 2 is encoded by transcript variant 2;gbkey=CDS;gene=Ergic3;product=endoplasmic reticulum-Golgi intermediate compartment protein 3 isoform 2;protein_id=NP_001343343.1;extra_copy_number=0
CM058242.1	Liftoff	CDS	163746008	163746095	.	+	.	ID=cds-NP_001343343.1;Parent=rna-NM_001356414.1;Dbxref=GeneID:66366,GenBank:NP_001343343.1,MGI:MGI:1913616;Name=NP_001343343.1;Note=isoform 2 is encoded by transcript variant 2;gbkey=CDS;gene=Ergic3;product=endoplasmic reticulum-Golgi intermediate compartment protein 3 isoform 2;protein_id=NP_001343343.1;extra_copy_number=0
CM058242.1	Liftoff	CDS	163746304	163746423	.	+	.	ID=cds-NP_001343343.1;Parent=rna-NM_001356414.1;Dbxref=GeneID:66366,GenBank:NP_001343343.1,MGI:MGI:1913616;Name=NP_001343343.1;Note=isoform 2 is encoded by transcript variant 2;gbkey=CDS;gene=Ergic3;product=endoplasmic reticulum-Golgi intermediate compartment protein 3 isoform 2;protein_id=NP_001343343.1;extra_copy_number=0
CM058242.1	Liftoff	CDS	163747884	163747977	.	+	.	ID=cds-NP_001343343.1;Parent=rna-NM_001356414.1;Dbxref=GeneID:66366,GenBank:NP_001343343.1,MGI:MGI:1913616;Name=NP_001343343.1;Note=isoform 2 is encoded by transcript variant 2;gbkey=CDS;gene=Ergic3;product=endoplasmic reticulum-Golgi intermediate compartment protein 3 isoform 2;protein_id=NP_001343343.1;extra_copy_number=0
CM058242.1	Liftoff	CDS	163748544	163748709	.	+	.	ID=cds-NP_001343343.1;Parent=rna-NM_001356414.1;Dbxref=GeneID:66366,GenBank:NP_001343343.1,MGI:MGI:1913616;Name=NP_001343343.1;Note=isoform 2 is encoded by transcript variant 2;gbkey=CDS;gene=Ergic3;product=endoplasmic reticulum-Golgi intermediate compartment protein 3 isoform 2;protein_id=NP_001343343.1;extra_copy_number=0
CM058242.1	Liftoff	CDS	163748793	163748850	.	+	.	ID=cds-NP_001343343.1;Parent=rna-NM_001356414.1;Dbxref=GeneID:66366,GenBank:NP_001343343.1,MGI:MGI:1913616;Name=NP_001343343.1;Note=isoform 2 is encoded by transcript variant 2;gbkey=CDS;gene=Ergic3;product=endoplasmic reticulum-Golgi intermediate compartment protein 3 isoform 2;protein_id=NP_001343343.1;extra_copy_number=0
CM058242.1	Liftoff	CDS	163752821	163752835	.	+	.	ID=cds-NP_001343343.1;Parent=rna-NM_001356414.1;Dbxref=GeneID:66366,GenBank:NP_001343343.1,MGI:MGI:1913616;Name=NP_001343343.1;Note=isoform 2 is encoded by transcript variant 2;gbkey=CDS;gene=Ergic3;product=endoplasmic reticulum-Golgi intermediate compartment protein 3 isoform 2;protein_id=NP_001343343.1;extra_copy_number=0
CM058242.1	Liftoff	CDS	163753433	163753464	.	+	.	ID=cds-NP_001343343.1;Parent=rna-NM_001356414.1;Dbxref=GeneID:66366,GenBank:NP_001343343.1,MGI:MGI:1913616;Name=NP_001343343.1;Note=isoform 2 is encoded by transcript variant 2;gbkey=CDS;gene=Ergic3;product=endoplasmic reticulum-Golgi intermediate compartment protein 3 isoform 2;protein_id=NP_001343343.1;extra_copy_number=0
CM058242.1	Liftoff	CDS	163754150	163754246	.	+	.	ID=cds-NP_001343343.1;Parent=rna-NM_001356414.1;Dbxref=GeneID:66366,GenBank:NP_001343343.1,MGI:MGI:1913616;Name=NP_001343343.1;Note=isoform 2 is encoded by transcript variant 2;gbkey=CDS;gene=Ergic3;product=endoplasmic reticulum-Golgi intermediate compartment protein 3 isoform 2;protein_id=NP_001343343.1;extra_copy_number=0
CM058242.1	Liftoff	CDS	163754333	163754397	.	+	.	ID=cds-NP_001343343.1;Parent=rna-NM_001356414.1;Dbxref=GeneID:66366,GenBank:NP_001343343.1,MGI:MGI:1913616;Name=NP_001343343.1;Note=isoform 2 is encoded by transcript variant 2;gbkey=CDS;gene=Ergic3;product=endoplasmic reticulum-Golgi intermediate compartment protein 3 isoform 2;protein_id=NP_001343343.1;extra_copy_number=0
CM058242.1	Liftoff	CDS	163755024	163755160	.	+	.	ID=cds-NP_001343343.1;Parent=rna-NM_001356414.1;Dbxref=GeneID:66366,GenBank:NP_001343343.1,MGI:MGI:1913616;Name=NP_001343343.1;Note=isoform 2 is encoded by transcript variant 2;gbkey=CDS;gene=Ergic3;product=endoplasmic reticulum-Golgi intermediate compartment protein 3 isoform 2;protein_id=NP_001343343.1;extra_copy_number=0
CM058242.1	Liftoff	CDS	163755241	163755296	.	+	.	ID=cds-NP_001343343.1;Parent=rna-NM_001356414.1;Dbxref=GeneID:66366,GenBank:NP_001343343.1,MGI:MGI:1913616;Name=NP_001343343.1;Note=isoform 2 is encoded by transcript variant 2;gbkey=CDS;gene=Ergic3;product=endoplasmic reticulum-Golgi intermediate compartment protein 3 isoform 2;protein_id=NP_001343343.1;extra_copy_number=0
CM058242.1	Liftoff	CDS	163755515	163755594	.	+	.	ID=cds-NP_001343343.1;Parent=rna-NM_001356414.1;Dbxref=GeneID:66366,GenBank:NP_001343343.1,MGI:MGI:1913616;Name=NP_001343343.1;Note=isoform 2 is encoded by transcript variant 2;gbkey=CDS;gene=Ergic3;product=endoplasmic reticulum-Golgi intermediate compartment protein 3 isoform 2;protein_id=NP_001343343.1;extra_copy_number=0
CM058242.1	Liftoff	mRNA	163745472	163755723	.	+	.	ID=rna-NM_025516.5;Parent=gene-Ergic3;Dbxref=GeneID:66366,GenBank:NM_025516.5,MGI:MGI:1913616;Name=NM_025516.5;gbkey=mRNA;gene=Ergic3;product=ERGIC and golgi 3%2C transcript variant 3;tag=RefSeq Select;transcript_id=NM_025516.5;matches_ref_protein=True;valid_ORF=True;extra_copy_number=0
CM058242.1	Liftoff	exon	163745472	163745672	.	+	.	ID=exon-NM_025516.5-1;Parent=rna-NM_025516.5;Dbxref=GeneID:66366,GenBank:NM_025516.5,MGI:MGI:1913616;gbkey=mRNA;gene=Ergic3;product=ERGIC and golgi 3%2C transcript variant 3;tag=RefSeq Select;transcript_id=NM_025516.5;extra_copy_number=0
CM058242.1	Liftoff	exon	163745809	163745879	.	+	.	ID=exon-NM_025516.5-2;Parent=rna-NM_025516.5;Dbxref=GeneID:66366,GenBank:NM_025516.5,MGI:MGI:1913616;gbkey=mRNA;gene=Ergic3;product=ERGIC and golgi 3%2C transcript variant 3;tag=RefSeq Select;transcript_id=NM_025516.5;extra_copy_number=0
CM058242.1	Liftoff	exon	163746008	163746095	.	+	.	ID=exon-NM_025516.5-3;Parent=rna-NM_025516.5;Dbxref=GeneID:66366,GenBank:NM_025516.5,MGI:MGI:1913616;gbkey=mRNA;gene=Ergic3;product=ERGIC and golgi 3%2C transcript variant 3;tag=RefSeq Select;transcript_id=NM_025516.5;extra_copy_number=0
CM058242.1	Liftoff	exon	163746304	163746423	.	+	.	ID=exon-NM_025516.5-4;Parent=rna-NM_025516.5;Dbxref=GeneID:66366,GenBank:NM_025516.5,MGI:MGI:1913616;gbkey=mRNA;gene=Ergic3;product=ERGIC and golgi 3%2C transcript variant 3;tag=RefSeq Select;transcript_id=NM_025516.5;extra_copy_number=0
CM058242.1	Liftoff	exon	163747884	163747977	.	+	.	ID=exon-NM_025516.5-5;Parent=rna-NM_025516.5;Dbxref=GeneID:66366,GenBank:NM_025516.5,MGI:MGI:1913616;gbkey=mRNA;gene=Ergic3;product=ERGIC and golgi 3%2C transcript variant 3;tag=RefSeq Select;transcript_id=NM_025516.5;extra_copy_number=0
CM058242.1	Liftoff	exon	163748544	163748709	.	+	.	ID=exon-NM_025516.5-6;Parent=rna-NM_025516.5;Dbxref=GeneID:66366,GenBank:NM_025516.5,MGI:MGI:1913616;gbkey=mRNA;gene=Ergic3;product=ERGIC and golgi 3%2C transcript variant 3;tag=RefSeq Select;transcript_id=NM_025516.5;extra_copy_number=0
CM058242.1	Liftoff	exon	163748793	163748850	.	+	.	ID=exon-NM_025516.5-7;Parent=rna-NM_025516.5;Dbxref=GeneID:66366,GenBank:NM_025516.5,MGI:MGI:1913616;gbkey=mRNA;gene=Ergic3;product=ERGIC and golgi 3%2C transcript variant 3;tag=RefSeq Select;transcript_id=NM_025516.5;extra_copy_number=0
CM058242.1	Liftoff	exon	163753433	163753464	.	+	.	ID=exon-NM_025516.5-8;Parent=rna-NM_025516.5;Dbxref=GeneID:66366,GenBank:NM_025516.5,MGI:MGI:1913616;gbkey=mRNA;gene=Ergic3;product=ERGIC and golgi 3%2C transcript variant 3;tag=RefSeq Select;transcript_id=NM_025516.5;extra_copy_number=0
CM058242.1	Liftoff	exon	163754150	163754246	.	+	.	ID=exon-NM_025516.5-9;Parent=rna-NM_025516.5;Dbxref=GeneID:66366,GenBank:NM_025516.5,MGI:MGI:1913616;gbkey=mRNA;gene=Ergic3;product=ERGIC and golgi 3%2C transcript variant 3;tag=RefSeq Select;transcript_id=NM_025516.5;extra_copy_number=0
CM058242.1	Liftoff	exon	163754333	163754397	.	+	.	ID=exon-NM_025516.5-10;Parent=rna-NM_025516.5;Dbxref=GeneID:66366,GenBank:NM_025516.5,MGI:MGI:1913616;gbkey=mRNA;gene=Ergic3;product=ERGIC and golgi 3%2C transcript variant 3;tag=RefSeq Select;transcript_id=NM_025516.5;extra_copy_number=0
CM058242.1	Liftoff	exon	163755024	163755160	.	+	.	ID=exon-NM_025516.5-11;Parent=rna-NM_025516.5;Dbxref=GeneID:66366,GenBank:NM_025516.5,MGI:MGI:1913616;gbkey=mRNA;gene=Ergic3;product=ERGIC and golgi 3%2C transcript variant 3;tag=RefSeq Select;transcript_id=NM_025516.5;extra_copy_number=0
CM058242.1	Liftoff	exon	163755241	163755296	.	+	.	ID=exon-NM_025516.5-12;Parent=rna-NM_025516.5;Dbxref=GeneID:66366,GenBank:NM_025516.5,MGI:MGI:1913616;gbkey=mRNA;gene=Ergic3;product=ERGIC and golgi 3%2C transcript variant 3;tag=RefSeq Select;transcript_id=NM_025516.5;extra_copy_number=0
CM058242.1	Liftoff	exon	163755515	163755723	.	+	.	ID=exon-NM_025516.5-13;Parent=rna-NM_025516.5;Dbxref=GeneID:66366,GenBank:NM_025516.5,MGI:MGI:1913616;gbkey=mRNA;gene=Ergic3;product=ERGIC and golgi 3%2C transcript variant 3;tag=RefSeq Select;transcript_id=NM_025516.5;extra_copy_number=0
CM058242.1	Liftoff	CDS	163745585	163745672	.	+	.	ID=cds-NP_079792.1;Parent=rna-NM_025516.5;Dbxref=CCDS:CCDS16959.1,GeneID:66366,GenBank:NP_079792.1,MGI:MGI:1913616;Name=NP_079792.1;Note=isoform 3 is encoded by transcript variant 3;gbkey=CDS;gene=Ergic3;product=endoplasmic reticulum-Golgi intermediate compartment protein 3 isoform 3;protein_id=NP_079792.1;tag=RefSeq Select;extra_copy_number=0
CM058242.1	Liftoff	CDS	163745809	163745879	.	+	.	ID=cds-NP_079792.1;Parent=rna-NM_025516.5;Dbxref=CCDS:CCDS16959.1,GeneID:66366,GenBank:NP_079792.1,MGI:MGI:1913616;Name=NP_079792.1;Note=isoform 3 is encoded by transcript variant 3;gbkey=CDS;gene=Ergic3;product=endoplasmic reticulum-Golgi intermediate compartment protein 3 isoform 3;protein_id=NP_079792.1;tag=RefSeq Select;extra_copy_number=0
CM058242.1	Liftoff	CDS	163746008	163746095	.	+	.	ID=cds-NP_079792.1;Parent=rna-NM_025516.5;Dbxref=CCDS:CCDS16959.1,GeneID:66366,GenBank:NP_079792.1,MGI:MGI:1913616;Name=NP_079792.1;Note=isoform 3 is encoded by transcript variant 3;gbkey=CDS;gene=Ergic3;product=endoplasmic reticulum-Golgi intermediate compartment protein 3 isoform 3;protein_id=NP_079792.1;tag=RefSeq Select;extra_copy_number=0
CM058242.1	Liftoff	CDS	163746304	163746423	.	+	.	ID=cds-NP_079792.1;Parent=rna-NM_025516.5;Dbxref=CCDS:CCDS16959.1,GeneID:66366,GenBank:NP_079792.1,MGI:MGI:1913616;Name=NP_079792.1;Note=isoform 3 is encoded by transcript variant 3;gbkey=CDS;gene=Ergic3;product=endoplasmic reticulum-Golgi intermediate compartment protein 3 isoform 3;protein_id=NP_079792.1;tag=RefSeq Select;extra_copy_number=0
CM058242.1	Liftoff	CDS	163747884	163747977	.	+	.	ID=cds-NP_079792.1;Parent=rna-NM_025516.5;Dbxref=CCDS:CCDS16959.1,GeneID:66366,GenBank:NP_079792.1,MGI:MGI:1913616;Name=NP_079792.1;Note=isoform 3 is encoded by transcript variant 3;gbkey=CDS;gene=Ergic3;product=endoplasmic reticulum-Golgi intermediate compartment protein 3 isoform 3;protein_id=NP_079792.1;tag=RefSeq Select;extra_copy_number=0
CM058242.1	Liftoff	CDS	163748544	163748709	.	+	.	ID=cds-NP_079792.1;Parent=rna-NM_025516.5;Dbxref=CCDS:CCDS16959.1,GeneID:66366,GenBank:NP_079792.1,MGI:MGI:1913616;Name=NP_079792.1;Note=isoform 3 is encoded by transcript variant 3;gbkey=CDS;gene=Ergic3;product=endoplasmic reticulum-Golgi intermediate compartment protein 3 isoform 3;protein_id=NP_079792.1;tag=RefSeq Select;extra_copy_number=0
CM058242.1	Liftoff	CDS	163748793	163748850	.	+	.	ID=cds-NP_079792.1;Parent=rna-NM_025516.5;Dbxref=CCDS:CCDS16959.1,GeneID:66366,GenBank:NP_079792.1,MGI:MGI:1913616;Name=NP_079792.1;Note=isoform 3 is encoded by transcript variant 3;gbkey=CDS;gene=Ergic3;product=endoplasmic reticulum-Golgi intermediate compartment protein 3 isoform 3;protein_id=NP_079792.1;tag=RefSeq Select;extra_copy_number=0
CM058242.1	Liftoff	CDS	163753433	163753464	.	+	.	ID=cds-NP_079792.1;Parent=rna-NM_025516.5;Dbxref=CCDS:CCDS16959.1,GeneID:66366,GenBank:NP_079792.1,MGI:MGI:1913616;Name=NP_079792.1;Note=isoform 3 is encoded by transcript variant 3;gbkey=CDS;gene=Ergic3;product=endoplasmic reticulum-Golgi intermediate compartment protein 3 isoform 3;protein_id=NP_079792.1;tag=RefSeq Select;extra_copy_number=0
CM058242.1	Liftoff	CDS	163754150	163754246	.	+	.	ID=cds-NP_079792.1;Parent=rna-NM_025516.5;Dbxref=CCDS:CCDS16959.1,GeneID:66366,GenBank:NP_079792.1,MGI:MGI:1913616;Name=NP_079792.1;Note=isoform 3 is encoded by transcript variant 3;gbkey=CDS;gene=Ergic3;product=endoplasmic reticulum-Golgi intermediate compartment protein 3 isoform 3;protein_id=NP_079792.1;tag=RefSeq Select;extra_copy_number=0
CM058242.1	Liftoff	CDS	163754333	163754397	.	+	.	ID=cds-NP_079792.1;Parent=rna-NM_025516.5;Dbxref=CCDS:CCDS16959.1,GeneID:66366,GenBank:NP_079792.1,MGI:MGI:1913616;Name=NP_079792.1;Note=isoform 3 is encoded by transcript variant 3;gbkey=CDS;gene=Ergic3;product=endoplasmic reticulum-Golgi intermediate compartment protein 3 isoform 3;protein_id=NP_079792.1;tag=RefSeq Select;extra_copy_number=0
CM058242.1	Liftoff	CDS	163755024	163755160	.	+	.	ID=cds-NP_079792.1;Parent=rna-NM_025516.5;Dbxref=CCDS:CCDS16959.1,GeneID:66366,GenBank:NP_079792.1,MGI:MGI:1913616;Name=NP_079792.1;Note=isoform 3 is encoded by transcript variant 3;gbkey=CDS;gene=Ergic3;product=endoplasmic reticulum-Golgi intermediate compartment protein 3 isoform 3;protein_id=NP_079792.1;tag=RefSeq Select;extra_copy_number=0
CM058242.1	Liftoff	CDS	163755241	163755296	.	+	.	ID=cds-NP_079792.1;Parent=rna-NM_025516.5;Dbxref=CCDS:CCDS16959.1,GeneID:66366,GenBank:NP_079792.1,MGI:MGI:1913616;Name=NP_079792.1;Note=isoform 3 is encoded by transcript variant 3;gbkey=CDS;gene=Ergic3;product=endoplasmic reticulum-Golgi intermediate compartment protein 3 isoform 3;protein_id=NP_079792.1;tag=RefSeq Select;extra_copy_number=0
CM058242.1	Liftoff	CDS	163755515	163755594	.	+	.	ID=cds-NP_079792.1;Parent=rna-NM_025516.5;Dbxref=CCDS:CCDS16959.1,GeneID:66366,GenBank:NP_079792.1,MGI:MGI:1913616;Name=NP_079792.1;Note=isoform 3 is encoded by transcript variant 3;gbkey=CDS;gene=Ergic3;product=endoplasmic reticulum-Golgi intermediate compartment protein 3 isoform 3;protein_id=NP_079792.1;tag=RefSeq Select;extra_copy_number=0
CM058242.1	Liftoff	gene	163756583	163790465	.	-	.	ID=gene-Fer1l4;Dbxref=GeneID:74562,MGI:MGI:1921812;Name=Fer1l4;description=fer-1-like 4 (C. elegans);gbkey=Gene;gene=Fer1l4;gene_biotype=protein_coding;gene_synonym=9130402C12Rik;coverage=1.0;sequence_ID=1.0;valid_ORFs=4;extra_copy_number=0;copy_num_ID=gene-Fer1l4_0
CM058242.1	Liftoff	mRNA	163756583	163790463	.	-	.	ID=rna-XM_006500307.1;Parent=gene-Fer1l4;Dbxref=GeneID:74562,GenBank:XM_006500307.1,MGI:MGI:1921812;Name=XM_006500307.1;gbkey=mRNA;gene=Fer1l4;model_evidence=Supporting evidence includes similarity to: 5 ESTs%2C 1 Protein%2C and 100%25 coverage of the annotated genomic feature by RNAseq alignments%2C including 4 samples with support for all annotated introns;product=fer-1-like 4 (C. elegans)%2C transcript variant X1;transcript_id=XM_006500307.1;matches_ref_protein=True;valid_ORF=True;extra_copy_number=0
CM058242.1	Liftoff	exon	163756583	163756896	.	-	.	ID=exon-XM_006500307.1-44;Parent=rna-XM_006500307.1;Dbxref=GeneID:74562,GenBank:XM_006500307.1,MGI:MGI:1921812;gbkey=mRNA;gene=Fer1l4;product=fer-1-like 4 (C. elegans)%2C transcript variant X1;transcript_id=XM_006500307.1;extra_copy_number=0
CM058242.1	Liftoff	exon	163757149	163757429	.	-	.	ID=exon-XM_006500307.1-43;Parent=rna-XM_006500307.1;Dbxref=GeneID:74562,GenBank:XM_006500307.1,MGI:MGI:1921812;gbkey=mRNA;gene=Fer1l4;product=fer-1-like 4 (C. elegans)%2C transcript variant X1;transcript_id=XM_006500307.1;extra_copy_number=0
CM058242.1	Liftoff	exon	163757786	163758027	.	-	.	ID=exon-XM_006500307.1-42;Parent=rna-XM_006500307.1;Dbxref=GeneID:74562,GenBank:XM_006500307.1,MGI:MGI:1921812;gbkey=mRNA;gene=Fer1l4;product=fer-1-like 4 (C. elegans)%2C transcript variant X1;transcript_id=XM_006500307.1;extra_copy_number=0
CM058242.1	Liftoff	exon	163758185	163758283	.	-	.	ID=exon-XM_006500307.1-41;Parent=rna-XM_006500307.1;Dbxref=GeneID:74562,GenBank:XM_006500307.1,MGI:MGI:1921812;gbkey=mRNA;gene=Fer1l4;product=fer-1-like 4 (C. elegans)%2C transcript variant X1;transcript_id=XM_006500307.1;extra_copy_number=0
CM058242.1	Liftoff	exon	163759968	163760053	.	-	.	ID=exon-XM_006500307.1-40;Parent=rna-XM_006500307.1;Dbxref=GeneID:74562,GenBank:XM_006500307.1,MGI:MGI:1921812;gbkey=mRNA;gene=Fer1l4;product=fer-1-like 4 (C. elegans)%2C transcript variant X1;transcript_id=XM_006500307.1;extra_copy_number=0
CM058242.1	Liftoff	exon	163760541	163760701	.	-	.	ID=exon-XM_006500307.1-39;Parent=rna-XM_006500307.1;Dbxref=GeneID:74562,GenBank:XM_006500307.1,MGI:MGI:1921812;gbkey=mRNA;gene=Fer1l4;product=fer-1-like 4 (C. elegans)%2C transcript variant X1;transcript_id=XM_006500307.1;extra_copy_number=0
CM058242.1	Liftoff	exon	163761389	163761543	.	-	.	ID=exon-XM_006500307.1-38;Parent=rna-XM_006500307.1;Dbxref=GeneID:74562,GenBank:XM_006500307.1,MGI:MGI:1921812;gbkey=mRNA;gene=Fer1l4;product=fer-1-like 4 (C. elegans)%2C transcript variant X1;transcript_id=XM_006500307.1;extra_copy_number=0
CM058242.1	Liftoff	exon	163762077	163762247	.	-	.	ID=exon-XM_006500307.1-37;Parent=rna-XM_006500307.1;Dbxref=GeneID:74562,GenBank:XM_006500307.1,MGI:MGI:1921812;gbkey=mRNA;gene=Fer1l4;product=fer-1-like 4 (C. elegans)%2C transcript variant X1;transcript_id=XM_006500307.1;extra_copy_number=0
CM058242.1	Liftoff	exon	163762395	163762522	.	-	.	ID=exon-XM_006500307.1-36;Parent=rna-XM_006500307.1;Dbxref=GeneID:74562,GenBank:XM_006500307.1,MGI:MGI:1921812;gbkey=mRNA;gene=Fer1l4;product=fer-1-like 4 (C. elegans)%2C transcript variant X1;transcript_id=XM_006500307.1;extra_copy_number=0
CM058242.1	Liftoff	exon	163766608	163766724	.	-	.	ID=exon-XM_006500307.1-35;Parent=rna-XM_006500307.1;Dbxref=GeneID:74562,GenBank:XM_006500307.1,MGI:MGI:1921812;gbkey=mRNA;gene=Fer1l4;product=fer-1-like 4 (C. elegans)%2C transcript variant X1;transcript_id=XM_006500307.1;extra_copy_number=0
CM058242.1	Liftoff	exon	163767054	163767188	.	-	.	ID=exon-XM_006500307.1-34;Parent=rna-XM_006500307.1;Dbxref=GeneID:74562,GenBank:XM_006500307.1,MGI:MGI:1921812;gbkey=mRNA;gene=Fer1l4;product=fer-1-like 4 (C. elegans)%2C transcript variant X1;transcript_id=XM_006500307.1;extra_copy_number=0
CM058242.1	Liftoff	exon	163767265	163767365	.	-	.	ID=exon-XM_006500307.1-33;Parent=rna-XM_006500307.1;Dbxref=GeneID:74562,GenBank:XM_006500307.1,MGI:MGI:1921812;gbkey=mRNA;gene=Fer1l4;product=fer-1-like 4 (C. elegans)%2C transcript variant X1;transcript_id=XM_006500307.1;extra_copy_number=0
CM058242.1	Liftoff	exon	163767454	163767493	.	-	.	ID=exon-XM_006500307.1-32;Parent=rna-XM_006500307.1;Dbxref=GeneID:74562,GenBank:XM_006500307.1,MGI:MGI:1921812;gbkey=mRNA;gene=Fer1l4;product=fer-1-like 4 (C. elegans)%2C transcript variant X1;transcript_id=XM_006500307.1;extra_copy_number=0
CM058242.1	Liftoff	exon	163768630	163768758	.	-	.	ID=exon-XM_006500307.1-31;Parent=rna-XM_006500307.1;Dbxref=GeneID:74562,GenBank:XM_006500307.1,MGI:MGI:1921812;gbkey=mRNA;gene=Fer1l4;product=fer-1-like 4 (C. elegans)%2C transcript variant X1;transcript_id=XM_006500307.1;extra_copy_number=0
CM058242.1	Liftoff	exon	163768845	163768891	.	-	.	ID=exon-XM_006500307.1-30;Parent=rna-XM_006500307.1;Dbxref=GeneID:74562,GenBank:XM_006500307.1,MGI:MGI:1921812;gbkey=mRNA;gene=Fer1l4;product=fer-1-like 4 (C. elegans)%2C transcript variant X1;transcript_id=XM_006500307.1;extra_copy_number=0
CM058242.1	Liftoff	exon	163769031	163769229	.	-	.	ID=exon-XM_006500307.1-29;Parent=rna-XM_006500307.1;Dbxref=GeneID:74562,GenBank:XM_006500307.1,MGI:MGI:1921812;gbkey=mRNA;gene=Fer1l4;product=fer-1-like 4 (C. elegans)%2C transcript variant X1;transcript_id=XM_006500307.1;extra_copy_number=0
CM058242.1	Liftoff	exon	163772369	163772530	.	-	.	ID=exon-XM_006500307.1-28;Parent=rna-XM_006500307.1;Dbxref=GeneID:74562,GenBank:XM_006500307.1,MGI:MGI:1921812;gbkey=mRNA;gene=Fer1l4;product=fer-1-like 4 (C. elegans)%2C transcript variant X1;transcript_id=XM_006500307.1;extra_copy_number=0
CM058242.1	Liftoff	exon	163772622	163772738	.	-	.	ID=exon-XM_006500307.1-27;Parent=rna-XM_006500307.1;Dbxref=GeneID:74562,GenBank:XM_006500307.1,MGI:MGI:1921812;gbkey=mRNA;gene=Fer1l4;product=fer-1-like 4 (C. elegans)%2C transcript variant X1;transcript_id=XM_006500307.1;extra_copy_number=0
CM058242.1	Liftoff	exon	163772881	163773054	.	-	.	ID=exon-XM_006500307.1-26;Parent=rna-XM_006500307.1;Dbxref=GeneID:74562,GenBank:XM_006500307.1,MGI:MGI:1921812;gbkey=mRNA;gene=Fer1l4;product=fer-1-like 4 (C. elegans)%2C transcript variant X1;transcript_id=XM_006500307.1;extra_copy_number=0
CM058242.1	Liftoff	exon	163773326	163773460	.	-	.	ID=exon-XM_006500307.1-25;Parent=rna-XM_006500307.1;Dbxref=GeneID:74562,GenBank:XM_006500307.1,MGI:MGI:1921812;gbkey=mRNA;gene=Fer1l4;product=fer-1-like 4 (C. elegans)%2C transcript variant X1;transcript_id=XM_006500307.1;extra_copy_number=0
CM058242.1	Liftoff	exon	163773805	163773929	.	-	.	ID=exon-XM_006500307.1-24;Parent=rna-XM_006500307.1;Dbxref=GeneID:74562,GenBank:XM_006500307.1,MGI:MGI:1921812;gbkey=mRNA;gene=Fer1l4;product=fer-1-like 4 (C. elegans)%2C transcript variant X1;transcript_id=XM_006500307.1;extra_copy_number=0
CM058242.1	Liftoff	exon	163774047	163774200	.	-	.	ID=exon-XM_006500307.1-23;Parent=rna-XM_006500307.1;Dbxref=GeneID:74562,GenBank:XM_006500307.1,MGI:MGI:1921812;gbkey=mRNA;gene=Fer1l4;product=fer-1-like 4 (C. elegans)%2C transcript variant X1;transcript_id=XM_006500307.1;extra_copy_number=0
CM058242.1	Liftoff	exon	163774795	163774947	.	-	.	ID=exon-XM_006500307.1-22;Parent=rna-XM_006500307.1;Dbxref=GeneID:74562,GenBank:XM_006500307.1,MGI:MGI:1921812;gbkey=mRNA;gene=Fer1l4;product=fer-1-like 4 (C. elegans)%2C transcript variant X1;transcript_id=XM_006500307.1;extra_copy_number=0
CM058242.1	Liftoff	exon	163776511	163776627	.	-	.	ID=exon-XM_006500307.1-21;Parent=rna-XM_006500307.1;Dbxref=GeneID:74562,GenBank:XM_006500307.1,MGI:MGI:1921812;gbkey=mRNA;gene=Fer1l4;product=fer-1-like 4 (C. elegans)%2C transcript variant X1;transcript_id=XM_006500307.1;extra_copy_number=0
CM058242.1	Liftoff	exon	163776716	163776803	.	-	.	ID=exon-XM_006500307.1-20;Parent=rna-XM_006500307.1;Dbxref=GeneID:74562,GenBank:XM_006500307.1,MGI:MGI:1921812;gbkey=mRNA;gene=Fer1l4;product=fer-1-like 4 (C. elegans)%2C transcript variant X1;transcript_id=XM_006500307.1;extra_copy_number=0
CM058242.1	Liftoff	exon	163781466	163781566	.	-	.	ID=exon-XM_006500307.1-19;Parent=rna-XM_006500307.1;Dbxref=GeneID:74562,GenBank:XM_006500307.1,MGI:MGI:1921812;gbkey=mRNA;gene=Fer1l4;product=fer-1-like 4 (C. elegans)%2C transcript variant X1;transcript_id=XM_006500307.1;extra_copy_number=0
CM058242.1	Liftoff	exon	163781888	163782008	.	-	.	ID=exon-XM_006500307.1-18;Parent=rna-XM_006500307.1;Dbxref=GeneID:74562,GenBank:XM_006500307.1,MGI:MGI:1921812;gbkey=mRNA;gene=Fer1l4;product=fer-1-like 4 (C. elegans)%2C transcript variant X1;transcript_id=XM_006500307.1;extra_copy_number=0
CM058242.1	Liftoff	exon	163782101	163782278	.	-	.	ID=exon-XM_006500307.1-17;Parent=rna-XM_006500307.1;Dbxref=GeneID:74562,GenBank:XM_006500307.1,MGI:MGI:1921812;gbkey=mRNA;gene=Fer1l4;product=fer-1-like 4 (C. elegans)%2C transcript variant X1;transcript_id=XM_006500307.1;extra_copy_number=0
CM058242.1	Liftoff	exon	163782462	163782570	.	-	.	ID=exon-XM_006500307.1-16;Parent=rna-XM_006500307.1;Dbxref=GeneID:74562,GenBank:XM_006500307.1,MGI:MGI:1921812;gbkey=mRNA;gene=Fer1l4;product=fer-1-like 4 (C. elegans)%2C transcript variant X1;transcript_id=XM_006500307.1;extra_copy_number=0
CM058242.1	Liftoff	exon	163782855	163783225	.	-	.	ID=exon-XM_006500307.1-15;Parent=rna-XM_006500307.1;Dbxref=GeneID:74562,GenBank:XM_006500307.1,MGI:MGI:1921812;gbkey=mRNA;gene=Fer1l4;product=fer-1-like 4 (C. elegans)%2C transcript variant X1;transcript_id=XM_006500307.1;extra_copy_number=0
CM058242.1	Liftoff	exon	163783515	163783701	.	-	.	ID=exon-XM_006500307.1-14;Parent=rna-XM_006500307.1;Dbxref=GeneID:74562,GenBank:XM_006500307.1,MGI:MGI:1921812;gbkey=mRNA;gene=Fer1l4;product=fer-1-like 4 (C. elegans)%2C transcript variant X1;transcript_id=XM_006500307.1;extra_copy_number=0
CM058242.1	Liftoff	exon	163784390	163784573	.	-	.	ID=exon-XM_006500307.1-13;Parent=rna-XM_006500307.1;Dbxref=GeneID:74562,GenBank:XM_006500307.1,MGI:MGI:1921812;gbkey=mRNA;gene=Fer1l4;product=fer-1-like 4 (C. elegans)%2C transcript variant X1;transcript_id=XM_006500307.1;extra_copy_number=0
CM058242.1	Liftoff	exon	163784687	163784846	.	-	.	ID=exon-XM_006500307.1-12;Parent=rna-XM_006500307.1;Dbxref=GeneID:74562,GenBank:XM_006500307.1,MGI:MGI:1921812;gbkey=mRNA;gene=Fer1l4;product=fer-1-like 4 (C. elegans)%2C transcript variant X1;transcript_id=XM_006500307.1;extra_copy_number=0
CM058242.1	Liftoff	exon	163785051	163785135	.	-	.	ID=exon-XM_006500307.1-11;Parent=rna-XM_006500307.1;Dbxref=GeneID:74562,GenBank:XM_006500307.1,MGI:MGI:1921812;gbkey=mRNA;gene=Fer1l4;product=fer-1-like 4 (C. elegans)%2C transcript variant X1;transcript_id=XM_006500307.1;extra_copy_number=0
CM058242.1	Liftoff	exon	163785313	163785375	.	-	.	ID=exon-XM_006500307.1-10;Parent=rna-XM_006500307.1;Dbxref=GeneID:74562,GenBank:XM_006500307.1,MGI:MGI:1921812;gbkey=mRNA;gene=Fer1l4;product=fer-1-like 4 (C. elegans)%2C transcript variant X1;transcript_id=XM_006500307.1;extra_copy_number=0
CM058242.1	Liftoff	exon	163785634	163785765	.	-	.	ID=exon-XM_006500307.1-9;Parent=rna-XM_006500307.1;Dbxref=GeneID:74562,GenBank:XM_006500307.1,MGI:MGI:1921812;gbkey=mRNA;gene=Fer1l4;product=fer-1-like 4 (C. elegans)%2C transcript variant X1;transcript_id=XM_006500307.1;extra_copy_number=0
CM058242.1	Liftoff	exon	163785875	163785935	.	-	.	ID=exon-XM_006500307.1-8;Parent=rna-XM_006500307.1;Dbxref=GeneID:74562,GenBank:XM_006500307.1,MGI:MGI:1921812;gbkey=mRNA;gene=Fer1l4;product=fer-1-like 4 (C. elegans)%2C transcript variant X1;transcript_id=XM_006500307.1;extra_copy_number=0
CM058242.1	Liftoff	exon	163786320	163786484	.	-	.	ID=exon-XM_006500307.1-7;Parent=rna-XM_006500307.1;Dbxref=GeneID:74562,GenBank:XM_006500307.1,MGI:MGI:1921812;gbkey=mRNA;gene=Fer1l4;product=fer-1-like 4 (C. elegans)%2C transcript variant X1;transcript_id=XM_006500307.1;extra_copy_number=0
CM058242.1	Liftoff	exon	163786881	163786922	.	-	.	ID=exon-XM_006500307.1-6;Parent=rna-XM_006500307.1;Dbxref=GeneID:74562,GenBank:XM_006500307.1,MGI:MGI:1921812;gbkey=mRNA;gene=Fer1l4;product=fer-1-like 4 (C. elegans)%2C transcript variant X1;transcript_id=XM_006500307.1;extra_copy_number=0
CM058242.1	Liftoff	exon	163787071	163787162	.	-	.	ID=exon-XM_006500307.1-5;Parent=rna-XM_006500307.1;Dbxref=GeneID:74562,GenBank:XM_006500307.1,MGI:MGI:1921812;gbkey=mRNA;gene=Fer1l4;product=fer-1-like 4 (C. elegans)%2C transcript variant X1;transcript_id=XM_006500307.1;extra_copy_number=0
CM058242.1	Liftoff	exon	163789422	163789521	.	-	.	ID=exon-XM_006500307.1-4;Parent=rna-XM_006500307.1;Dbxref=GeneID:74562,GenBank:XM_006500307.1,MGI:MGI:1921812;gbkey=mRNA;gene=Fer1l4;product=fer-1-like 4 (C. elegans)%2C transcript variant X1;transcript_id=XM_006500307.1;extra_copy_number=0
CM058242.1	Liftoff	exon	163789604	163789692	.	-	.	ID=exon-XM_006500307.1-3;Parent=rna-XM_006500307.1;Dbxref=GeneID:74562,GenBank:XM_006500307.1,MGI:MGI:1921812;gbkey=mRNA;gene=Fer1l4;product=fer-1-like 4 (C. elegans)%2C transcript variant X1;transcript_id=XM_006500307.1;extra_copy_number=0
CM058242.1	Liftoff	exon	163790007	163790062	.	-	.	ID=exon-XM_006500307.1-2;Parent=rna-XM_006500307.1;Dbxref=GeneID:74562,GenBank:XM_006500307.1,MGI:MGI:1921812;gbkey=mRNA;gene=Fer1l4;product=fer-1-like 4 (C. elegans)%2C transcript variant X1;transcript_id=XM_006500307.1;extra_copy_number=0
CM058242.1	Liftoff	exon	163790315	163790463	.	-	.	ID=exon-XM_006500307.1-1;Parent=rna-XM_006500307.1;Dbxref=GeneID:74562,GenBank:XM_006500307.1,MGI:MGI:1921812;gbkey=mRNA;gene=Fer1l4;product=fer-1-like 4 (C. elegans)%2C transcript variant X1;transcript_id=XM_006500307.1;extra_copy_number=0
CM058242.1	Liftoff	CDS	163756699	163756896	.	-	.	ID=cds-XP_006500370.1;Parent=rna-XM_006500307.1;Dbxref=GeneID:74562,GenBank:XP_006500370.1,MGI:MGI:1921812;Name=XP_006500370.1;gbkey=CDS;gene=Fer1l4;product=fer-1-like protein 4 isoform X1;protein_id=XP_006500370.1;extra_copy_number=0
CM058242.1	Liftoff	CDS	163757149	163757429	.	-	.	ID=cds-XP_006500370.1;Parent=rna-XM_006500307.1;Dbxref=GeneID:74562,GenBank:XP_006500370.1,MGI:MGI:1921812;Name=XP_006500370.1;gbkey=CDS;gene=Fer1l4;product=fer-1-like protein 4 isoform X1;protein_id=XP_006500370.1;extra_copy_number=0
CM058242.1	Liftoff	CDS	163757786	163758027	.	-	.	ID=cds-XP_006500370.1;Parent=rna-XM_006500307.1;Dbxref=GeneID:74562,GenBank:XP_006500370.1,MGI:MGI:1921812;Name=XP_006500370.1;gbkey=CDS;gene=Fer1l4;product=fer-1-like protein 4 isoform X1;protein_id=XP_006500370.1;extra_copy_number=0
CM058242.1	Liftoff	CDS	163758185	163758283	.	-	.	ID=cds-XP_006500370.1;Parent=rna-XM_006500307.1;Dbxref=GeneID:74562,GenBank:XP_006500370.1,MGI:MGI:1921812;Name=XP_006500370.1;gbkey=CDS;gene=Fer1l4;product=fer-1-like protein 4 isoform X1;protein_id=XP_006500370.1;extra_copy_number=0
CM058242.1	Liftoff	CDS	163759968	163760053	.	-	.	ID=cds-XP_006500370.1;Parent=rna-XM_006500307.1;Dbxref=GeneID:74562,GenBank:XP_006500370.1,MGI:MGI:1921812;Name=XP_006500370.1;gbkey=CDS;gene=Fer1l4;product=fer-1-like protein 4 isoform X1;protein_id=XP_006500370.1;extra_copy_number=0
CM058242.1	Liftoff	CDS	163760541	163760701	.	-	.	ID=cds-XP_006500370.1;Parent=rna-XM_006500307.1;Dbxref=GeneID:74562,GenBank:XP_006500370.1,MGI:MGI:1921812;Name=XP_006500370.1;gbkey=CDS;gene=Fer1l4;product=fer-1-like protein 4 isoform X1;protein_id=XP_006500370.1;extra_copy_number=0
CM058242.1	Liftoff	CDS	163761389	163761543	.	-	.	ID=cds-XP_006500370.1;Parent=rna-XM_006500307.1;Dbxref=GeneID:74562,GenBank:XP_006500370.1,MGI:MGI:1921812;Name=XP_006500370.1;gbkey=CDS;gene=Fer1l4;product=fer-1-like protein 4 isoform X1;protein_id=XP_006500370.1;extra_copy_number=0
CM058242.1	Liftoff	CDS	163762077	163762247	.	-	.	ID=cds-XP_006500370.1;Parent=rna-XM_006500307.1;Dbxref=GeneID:74562,GenBank:XP_006500370.1,MGI:MGI:1921812;Name=XP_006500370.1;gbkey=CDS;gene=Fer1l4;product=fer-1-like protein 4 isoform X1;protein_id=XP_006500370.1;extra_copy_number=0
CM058242.1	Liftoff	CDS	163762395	163762522	.	-	.	ID=cds-XP_006500370.1;Parent=rna-XM_006500307.1;Dbxref=GeneID:74562,GenBank:XP_006500370.1,MGI:MGI:1921812;Name=XP_006500370.1;gbkey=CDS;gene=Fer1l4;product=fer-1-like protein 4 isoform X1;protein_id=XP_006500370.1;extra_copy_number=0
CM058242.1	Liftoff	CDS	163766608	163766724	.	-	.	ID=cds-XP_006500370.1;Parent=rna-XM_006500307.1;Dbxref=GeneID:74562,GenBank:XP_006500370.1,MGI:MGI:1921812;Name=XP_006500370.1;gbkey=CDS;gene=Fer1l4;product=fer-1-like protein 4 isoform X1;protein_id=XP_006500370.1;extra_copy_number=0
CM058242.1	Liftoff	CDS	163767054	163767188	.	-	.	ID=cds-XP_006500370.1;Parent=rna-XM_006500307.1;Dbxref=GeneID:74562,GenBank:XP_006500370.1,MGI:MGI:1921812;Name=XP_006500370.1;gbkey=CDS;gene=Fer1l4;product=fer-1-like protein 4 isoform X1;protein_id=XP_006500370.1;extra_copy_number=0
CM058242.1	Liftoff	CDS	163767265	163767365	.	-	.	ID=cds-XP_006500370.1;Parent=rna-XM_006500307.1;Dbxref=GeneID:74562,GenBank:XP_006500370.1,MGI:MGI:1921812;Name=XP_006500370.1;gbkey=CDS;gene=Fer1l4;product=fer-1-like protein 4 isoform X1;protein_id=XP_006500370.1;extra_copy_number=0
CM058242.1	Liftoff	CDS	163767454	163767493	.	-	.	ID=cds-XP_006500370.1;Parent=rna-XM_006500307.1;Dbxref=GeneID:74562,GenBank:XP_006500370.1,MGI:MGI:1921812;Name=XP_006500370.1;gbkey=CDS;gene=Fer1l4;product=fer-1-like protein 4 isoform X1;protein_id=XP_006500370.1;extra_copy_number=0
CM058242.1	Liftoff	CDS	163768630	163768758	.	-	.	ID=cds-XP_006500370.1;Parent=rna-XM_006500307.1;Dbxref=GeneID:74562,GenBank:XP_006500370.1,MGI:MGI:1921812;Name=XP_006500370.1;gbkey=CDS;gene=Fer1l4;product=fer-1-like protein 4 isoform X1;protein_id=XP_006500370.1;extra_copy_number=0
CM058242.1	Liftoff	CDS	163768845	163768891	.	-	.	ID=cds-XP_006500370.1;Parent=rna-XM_006500307.1;Dbxref=GeneID:74562,GenBank:XP_006500370.1,MGI:MGI:1921812;Name=XP_006500370.1;gbkey=CDS;gene=Fer1l4;product=fer-1-like protein 4 isoform X1;protein_id=XP_006500370.1;extra_copy_number=0
CM058242.1	Liftoff	CDS	163769031	163769229	.	-	.	ID=cds-XP_006500370.1;Parent=rna-XM_006500307.1;Dbxref=GeneID:74562,GenBank:XP_006500370.1,MGI:MGI:1921812;Name=XP_006500370.1;gbkey=CDS;gene=Fer1l4;product=fer-1-like protein 4 isoform X1;protein_id=XP_006500370.1;extra_copy_number=0
CM058242.1	Liftoff	CDS	163772369	163772530	.	-	.	ID=cds-XP_006500370.1;Parent=rna-XM_006500307.1;Dbxref=GeneID:74562,GenBank:XP_006500370.1,MGI:MGI:1921812;Name=XP_006500370.1;gbkey=CDS;gene=Fer1l4;product=fer-1-like protein 4 isoform X1;protein_id=XP_006500370.1;extra_copy_number=0
CM058242.1	Liftoff	CDS	163772622	163772738	.	-	.	ID=cds-XP_006500370.1;Parent=rna-XM_006500307.1;Dbxref=GeneID:74562,GenBank:XP_006500370.1,MGI:MGI:1921812;Name=XP_006500370.1;gbkey=CDS;gene=Fer1l4;product=fer-1-like protein 4 isoform X1;protein_id=XP_006500370.1;extra_copy_number=0
CM058242.1	Liftoff	CDS	163772881	163773054	.	-	.	ID=cds-XP_006500370.1;Parent=rna-XM_006500307.1;Dbxref=GeneID:74562,GenBank:XP_006500370.1,MGI:MGI:1921812;Name=XP_006500370.1;gbkey=CDS;gene=Fer1l4;product=fer-1-like protein 4 isoform X1;protein_id=XP_006500370.1;extra_copy_number=0
CM058242.1	Liftoff	CDS	163773326	163773460	.	-	.	ID=cds-XP_006500370.1;Parent=rna-XM_006500307.1;Dbxref=GeneID:74562,GenBank:XP_006500370.1,MGI:MGI:1921812;Name=XP_006500370.1;gbkey=CDS;gene=Fer1l4;product=fer-1-like protein 4 isoform X1;protein_id=XP_006500370.1;extra_copy_number=0
CM058242.1	Liftoff	CDS	163773805	163773929	.	-	.	ID=cds-XP_006500370.1;Parent=rna-XM_006500307.1;Dbxref=GeneID:74562,GenBank:XP_006500370.1,MGI:MGI:1921812;Name=XP_006500370.1;gbkey=CDS;gene=Fer1l4;product=fer-1-like protein 4 isoform X1;protein_id=XP_006500370.1;extra_copy_number=0
CM058242.1	Liftoff	CDS	163774047	163774200	.	-	.	ID=cds-XP_006500370.1;Parent=rna-XM_006500307.1;Dbxref=GeneID:74562,GenBank:XP_006500370.1,MGI:MGI:1921812;Name=XP_006500370.1;gbkey=CDS;gene=Fer1l4;product=fer-1-like protein 4 isoform X1;protein_id=XP_006500370.1;extra_copy_number=0
CM058242.1	Liftoff	CDS	163774795	163774947	.	-	.	ID=cds-XP_006500370.1;Parent=rna-XM_006500307.1;Dbxref=GeneID:74562,GenBank:XP_006500370.1,MGI:MGI:1921812;Name=XP_006500370.1;gbkey=CDS;gene=Fer1l4;product=fer-1-like protein 4 isoform X1;protein_id=XP_006500370.1;extra_copy_number=0
CM058242.1	Liftoff	CDS	163776511	163776627	.	-	.	ID=cds-XP_006500370.1;Parent=rna-XM_006500307.1;Dbxref=GeneID:74562,GenBank:XP_006500370.1,MGI:MGI:1921812;Name=XP_006500370.1;gbkey=CDS;gene=Fer1l4;product=fer-1-like protein 4 isoform X1;protein_id=XP_006500370.1;extra_copy_number=0
CM058242.1	Liftoff	CDS	163776716	163776803	.	-	.	ID=cds-XP_006500370.1;Parent=rna-XM_006500307.1;Dbxref=GeneID:74562,GenBank:XP_006500370.1,MGI:MGI:1921812;Name=XP_006500370.1;gbkey=CDS;gene=Fer1l4;product=fer-1-like protein 4 isoform X1;protein_id=XP_006500370.1;extra_copy_number=0
CM058242.1	Liftoff	CDS	163781466	163781566	.	-	.	ID=cds-XP_006500370.1;Parent=rna-XM_006500307.1;Dbxref=GeneID:74562,GenBank:XP_006500370.1,MGI:MGI:1921812;Name=XP_006500370.1;gbkey=CDS;gene=Fer1l4;product=fer-1-like protein 4 isoform X1;protein_id=XP_006500370.1;extra_copy_number=0
CM058242.1	Liftoff	CDS	163781888	163782008	.	-	.	ID=cds-XP_006500370.1;Parent=rna-XM_006500307.1;Dbxref=GeneID:74562,GenBank:XP_006500370.1,MGI:MGI:1921812;Name=XP_006500370.1;gbkey=CDS;gene=Fer1l4;product=fer-1-like protein 4 isoform X1;protein_id=XP_006500370.1;extra_copy_number=0
CM058242.1	Liftoff	CDS	163782101	163782278	.	-	.	ID=cds-XP_006500370.1;Parent=rna-XM_006500307.1;Dbxref=GeneID:74562,GenBank:XP_006500370.1,MGI:MGI:1921812;Name=XP_006500370.1;gbkey=CDS;gene=Fer1l4;product=fer-1-like protein 4 isoform X1;protein_id=XP_006500370.1;extra_copy_number=0
CM058242.1	Liftoff	CDS	163782462	163782570	.	-	.	ID=cds-XP_006500370.1;Parent=rna-XM_006500307.1;Dbxref=GeneID:74562,GenBank:XP_006500370.1,MGI:MGI:1921812;Name=XP_006500370.1;gbkey=CDS;gene=Fer1l4;product=fer-1-like protein 4 isoform X1;protein_id=XP_006500370.1;extra_copy_number=0
CM058242.1	Liftoff	CDS	163782855	163783225	.	-	.	ID=cds-XP_006500370.1;Parent=rna-XM_006500307.1;Dbxref=GeneID:74562,GenBank:XP_006500370.1,MGI:MGI:1921812;Name=XP_006500370.1;gbkey=CDS;gene=Fer1l4;product=fer-1-like protein 4 isoform X1;protein_id=XP_006500370.1;extra_copy_number=0
CM058242.1	Liftoff	CDS	163783515	163783701	.	-	.	ID=cds-XP_006500370.1;Parent=rna-XM_006500307.1;Dbxref=GeneID:74562,GenBank:XP_006500370.1,MGI:MGI:1921812;Name=XP_006500370.1;gbkey=CDS;gene=Fer1l4;product=fer-1-like protein 4 isoform X1;protein_id=XP_006500370.1;extra_copy_number=0
CM058242.1	Liftoff	CDS	163784390	163784573	.	-	.	ID=cds-XP_006500370.1;Parent=rna-XM_006500307.1;Dbxref=GeneID:74562,GenBank:XP_006500370.1,MGI:MGI:1921812;Name=XP_006500370.1;gbkey=CDS;gene=Fer1l4;product=fer-1-like protein 4 isoform X1;protein_id=XP_006500370.1;extra_copy_number=0
CM058242.1	Liftoff	CDS	163784687	163784846	.	-	.	ID=cds-XP_006500370.1;Parent=rna-XM_006500307.1;Dbxref=GeneID:74562,GenBank:XP_006500370.1,MGI:MGI:1921812;Name=XP_006500370.1;gbkey=CDS;gene=Fer1l4;product=fer-1-like protein 4 isoform X1;protein_id=XP_006500370.1;extra_copy_number=0
CM058242.1	Liftoff	CDS	163785051	163785135	.	-	.	ID=cds-XP_006500370.1;Parent=rna-XM_006500307.1;Dbxref=GeneID:74562,GenBank:XP_006500370.1,MGI:MGI:1921812;Name=XP_006500370.1;gbkey=CDS;gene=Fer1l4;product=fer-1-like protein 4 isoform X1;protein_id=XP_006500370.1;extra_copy_number=0
CM058242.1	Liftoff	CDS	163785313	163785375	.	-	.	ID=cds-XP_006500370.1;Parent=rna-XM_006500307.1;Dbxref=GeneID:74562,GenBank:XP_006500370.1,MGI:MGI:1921812;Name=XP_006500370.1;gbkey=CDS;gene=Fer1l4;product=fer-1-like protein 4 isoform X1;protein_id=XP_006500370.1;extra_copy_number=0
CM058242.1	Liftoff	CDS	163785634	163785765	.	-	.	ID=cds-XP_006500370.1;Parent=rna-XM_006500307.1;Dbxref=GeneID:74562,GenBank:XP_006500370.1,MGI:MGI:1921812;Name=XP_006500370.1;gbkey=CDS;gene=Fer1l4;product=fer-1-like protein 4 isoform X1;protein_id=XP_006500370.1;extra_copy_number=0
CM058242.1	Liftoff	CDS	163785875	163785935	.	-	.	ID=cds-XP_006500370.1;Parent=rna-XM_006500307.1;Dbxref=GeneID:74562,GenBank:XP_006500370.1,MGI:MGI:1921812;Name=XP_006500370.1;gbkey=CDS;gene=Fer1l4;product=fer-1-like protein 4 isoform X1;protein_id=XP_006500370.1;extra_copy_number=0
CM058242.1	Liftoff	CDS	163786320	163786484	.	-	.	ID=cds-XP_006500370.1;Parent=rna-XM_006500307.1;Dbxref=GeneID:74562,GenBank:XP_006500370.1,MGI:MGI:1921812;Name=XP_006500370.1;gbkey=CDS;gene=Fer1l4;product=fer-1-like protein 4 isoform X1;protein_id=XP_006500370.1;extra_copy_number=0
CM058242.1	Liftoff	CDS	163786881	163786922	.	-	.	ID=cds-XP_006500370.1;Parent=rna-XM_006500307.1;Dbxref=GeneID:74562,GenBank:XP_006500370.1,MGI:MGI:1921812;Name=XP_006500370.1;gbkey=CDS;gene=Fer1l4;product=fer-1-like protein 4 isoform X1;protein_id=XP_006500370.1;extra_copy_number=0
CM058242.1	Liftoff	CDS	163787071	163787162	.	-	.	ID=cds-XP_006500370.1;Parent=rna-XM_006500307.1;Dbxref=GeneID:74562,GenBank:XP_006500370.1,MGI:MGI:1921812;Name=XP_006500370.1;gbkey=CDS;gene=Fer1l4;product=fer-1-like protein 4 isoform X1;protein_id=XP_006500370.1;extra_copy_number=0
CM058242.1	Liftoff	CDS	163789422	163789521	.	-	.	ID=cds-XP_006500370.1;Parent=rna-XM_006500307.1;Dbxref=GeneID:74562,GenBank:XP_006500370.1,MGI:MGI:1921812;Name=XP_006500370.1;gbkey=CDS;gene=Fer1l4;product=fer-1-like protein 4 isoform X1;protein_id=XP_006500370.1;extra_copy_number=0
CM058242.1	Liftoff	CDS	163789604	163789692	.	-	.	ID=cds-XP_006500370.1;Parent=rna-XM_006500307.1;Dbxref=GeneID:74562,GenBank:XP_006500370.1,MGI:MGI:1921812;Name=XP_006500370.1;gbkey=CDS;gene=Fer1l4;product=fer-1-like protein 4 isoform X1;protein_id=XP_006500370.1;extra_copy_number=0
CM058242.1	Liftoff	CDS	163790007	163790062	.	-	.	ID=cds-XP_006500370.1;Parent=rna-XM_006500307.1;Dbxref=GeneID:74562,GenBank:XP_006500370.1,MGI:MGI:1921812;Name=XP_006500370.1;gbkey=CDS;gene=Fer1l4;product=fer-1-like protein 4 isoform X1;protein_id=XP_006500370.1;extra_copy_number=0
CM058242.1	Liftoff	CDS	163790315	163790393	.	-	.	ID=cds-XP_006500370.1;Parent=rna-XM_006500307.1;Dbxref=GeneID:74562,GenBank:XP_006500370.1,MGI:MGI:1921812;Name=XP_006500370.1;gbkey=CDS;gene=Fer1l4;product=fer-1-like protein 4 isoform X1;protein_id=XP_006500370.1;extra_copy_number=0
CM058242.1	Liftoff	mRNA	163756583	163776447	.	-	.	ID=rna-XM_006500309.4;Parent=gene-Fer1l4;Dbxref=GeneID:74562,GenBank:XM_006500309.4,MGI:MGI:1921812;Name=XM_006500309.4;gbkey=mRNA;gene=Fer1l4;model_evidence=Supporting evidence includes similarity to: 6 ESTs%2C 1 Protein%2C 1 long SRA read%2C and 100%25 coverage of the annotated genomic feature by RNAseq alignments%2C including 2 samples with support for all annotated introns;product=fer-1-like 4 (C. elegans)%2C transcript variant X4;transcript_id=XM_006500309.4;matches_ref_protein=True;valid_ORF=True;extra_copy_number=0
CM058242.1	Liftoff	exon	163756583	163756896	.	-	.	ID=exon-XM_006500309.4-25;Parent=rna-XM_006500309.4;Dbxref=GeneID:74562,GenBank:XM_006500309.4,MGI:MGI:1921812;gbkey=mRNA;gene=Fer1l4;product=fer-1-like 4 (C. elegans)%2C transcript variant X4;transcript_id=XM_006500309.4;extra_copy_number=0
CM058242.1	Liftoff	exon	163756975	163757075	.	-	.	ID=exon-XM_006500309.4-24;Parent=rna-XM_006500309.4;Dbxref=GeneID:74562,GenBank:XM_006500309.4,MGI:MGI:1921812;gbkey=mRNA;gene=Fer1l4;product=fer-1-like 4 (C. elegans)%2C transcript variant X4;transcript_id=XM_006500309.4;extra_copy_number=0
CM058242.1	Liftoff	exon	163757149	163757429	.	-	.	ID=exon-XM_006500309.4-23;Parent=rna-XM_006500309.4;Dbxref=GeneID:74562,GenBank:XM_006500309.4,MGI:MGI:1921812;gbkey=mRNA;gene=Fer1l4;product=fer-1-like 4 (C. elegans)%2C transcript variant X4;transcript_id=XM_006500309.4;extra_copy_number=0
CM058242.1	Liftoff	exon	163757786	163758027	.	-	.	ID=exon-XM_006500309.4-22;Parent=rna-XM_006500309.4;Dbxref=GeneID:74562,GenBank:XM_006500309.4,MGI:MGI:1921812;gbkey=mRNA;gene=Fer1l4;product=fer-1-like 4 (C. elegans)%2C transcript variant X4;transcript_id=XM_006500309.4;extra_copy_number=0
CM058242.1	Liftoff	exon	163758185	163758283	.	-	.	ID=exon-XM_006500309.4-21;Parent=rna-XM_006500309.4;Dbxref=GeneID:74562,GenBank:XM_006500309.4,MGI:MGI:1921812;gbkey=mRNA;gene=Fer1l4;product=fer-1-like 4 (C. elegans)%2C transcript variant X4;transcript_id=XM_006500309.4;extra_copy_number=0
CM058242.1	Liftoff	exon	163759968	163760053	.	-	.	ID=exon-XM_006500309.4-20;Parent=rna-XM_006500309.4;Dbxref=GeneID:74562,GenBank:XM_006500309.4,MGI:MGI:1921812;gbkey=mRNA;gene=Fer1l4;product=fer-1-like 4 (C. elegans)%2C transcript variant X4;transcript_id=XM_006500309.4;extra_copy_number=0
CM058242.1	Liftoff	exon	163760541	163760701	.	-	.	ID=exon-XM_006500309.4-19;Parent=rna-XM_006500309.4;Dbxref=GeneID:74562,GenBank:XM_006500309.4,MGI:MGI:1921812;gbkey=mRNA;gene=Fer1l4;product=fer-1-like 4 (C. elegans)%2C transcript variant X4;transcript_id=XM_006500309.4;extra_copy_number=0
CM058242.1	Liftoff	exon	163761389	163761543	.	-	.	ID=exon-XM_006500309.4-18;Parent=rna-XM_006500309.4;Dbxref=GeneID:74562,GenBank:XM_006500309.4,MGI:MGI:1921812;gbkey=mRNA;gene=Fer1l4;product=fer-1-like 4 (C. elegans)%2C transcript variant X4;transcript_id=XM_006500309.4;extra_copy_number=0
CM058242.1	Liftoff	exon	163762077	163762247	.	-	.	ID=exon-XM_006500309.4-17;Parent=rna-XM_006500309.4;Dbxref=GeneID:74562,GenBank:XM_006500309.4,MGI:MGI:1921812;gbkey=mRNA;gene=Fer1l4;product=fer-1-like 4 (C. elegans)%2C transcript variant X4;transcript_id=XM_006500309.4;extra_copy_number=0
CM058242.1	Liftoff	exon	163762395	163762522	.	-	.	ID=exon-XM_006500309.4-16;Parent=rna-XM_006500309.4;Dbxref=GeneID:74562,GenBank:XM_006500309.4,MGI:MGI:1921812;gbkey=mRNA;gene=Fer1l4;product=fer-1-like 4 (C. elegans)%2C transcript variant X4;transcript_id=XM_006500309.4;extra_copy_number=0
CM058242.1	Liftoff	exon	163766608	163766724	.	-	.	ID=exon-XM_006500309.4-15;Parent=rna-XM_006500309.4;Dbxref=GeneID:74562,GenBank:XM_006500309.4,MGI:MGI:1921812;gbkey=mRNA;gene=Fer1l4;product=fer-1-like 4 (C. elegans)%2C transcript variant X4;transcript_id=XM_006500309.4;extra_copy_number=0
CM058242.1	Liftoff	exon	163767054	163767188	.	-	.	ID=exon-XM_006500309.4-14;Parent=rna-XM_006500309.4;Dbxref=GeneID:74562,GenBank:XM_006500309.4,MGI:MGI:1921812;gbkey=mRNA;gene=Fer1l4;product=fer-1-like 4 (C. elegans)%2C transcript variant X4;transcript_id=XM_006500309.4;extra_copy_number=0
CM058242.1	Liftoff	exon	163767265	163767365	.	-	.	ID=exon-XM_006500309.4-13;Parent=rna-XM_006500309.4;Dbxref=GeneID:74562,GenBank:XM_006500309.4,MGI:MGI:1921812;gbkey=mRNA;gene=Fer1l4;product=fer-1-like 4 (C. elegans)%2C transcript variant X4;transcript_id=XM_006500309.4;extra_copy_number=0
CM058242.1	Liftoff	exon	163767454	163767493	.	-	.	ID=exon-XM_006500309.4-12;Parent=rna-XM_006500309.4;Dbxref=GeneID:74562,GenBank:XM_006500309.4,MGI:MGI:1921812;gbkey=mRNA;gene=Fer1l4;product=fer-1-like 4 (C. elegans)%2C transcript variant X4;transcript_id=XM_006500309.4;extra_copy_number=0
CM058242.1	Liftoff	exon	163768630	163768758	.	-	.	ID=exon-XM_006500309.4-11;Parent=rna-XM_006500309.4;Dbxref=GeneID:74562,GenBank:XM_006500309.4,MGI:MGI:1921812;gbkey=mRNA;gene=Fer1l4;product=fer-1-like 4 (C. elegans)%2C transcript variant X4;transcript_id=XM_006500309.4;extra_copy_number=0
CM058242.1	Liftoff	exon	163768845	163768891	.	-	.	ID=exon-XM_006500309.4-10;Parent=rna-XM_006500309.4;Dbxref=GeneID:74562,GenBank:XM_006500309.4,MGI:MGI:1921812;gbkey=mRNA;gene=Fer1l4;product=fer-1-like 4 (C. elegans)%2C transcript variant X4;transcript_id=XM_006500309.4;extra_copy_number=0
CM058242.1	Liftoff	exon	163769031	163769229	.	-	.	ID=exon-XM_006500309.4-9;Parent=rna-XM_006500309.4;Dbxref=GeneID:74562,GenBank:XM_006500309.4,MGI:MGI:1921812;gbkey=mRNA;gene=Fer1l4;product=fer-1-like 4 (C. elegans)%2C transcript variant X4;transcript_id=XM_006500309.4;extra_copy_number=0
CM058242.1	Liftoff	exon	163772369	163772530	.	-	.	ID=exon-XM_006500309.4-8;Parent=rna-XM_006500309.4;Dbxref=GeneID:74562,GenBank:XM_006500309.4,MGI:MGI:1921812;gbkey=mRNA;gene=Fer1l4;product=fer-1-like 4 (C. elegans)%2C transcript variant X4;transcript_id=XM_006500309.4;extra_copy_number=0
CM058242.1	Liftoff	exon	163772622	163772738	.	-	.	ID=exon-XM_006500309.4-7;Parent=rna-XM_006500309.4;Dbxref=GeneID:74562,GenBank:XM_006500309.4,MGI:MGI:1921812;gbkey=mRNA;gene=Fer1l4;product=fer-1-like 4 (C. elegans)%2C transcript variant X4;transcript_id=XM_006500309.4;extra_copy_number=0
CM058242.1	Liftoff	exon	163772881	163773054	.	-	.	ID=exon-XM_006500309.4-6;Parent=rna-XM_006500309.4;Dbxref=GeneID:74562,GenBank:XM_006500309.4,MGI:MGI:1921812;gbkey=mRNA;gene=Fer1l4;product=fer-1-like 4 (C. elegans)%2C transcript variant X4;transcript_id=XM_006500309.4;extra_copy_number=0
CM058242.1	Liftoff	exon	163773326	163773460	.	-	.	ID=exon-XM_006500309.4-5;Parent=rna-XM_006500309.4;Dbxref=GeneID:74562,GenBank:XM_006500309.4,MGI:MGI:1921812;gbkey=mRNA;gene=Fer1l4;product=fer-1-like 4 (C. elegans)%2C transcript variant X4;transcript_id=XM_006500309.4;extra_copy_number=0
CM058242.1	Liftoff	exon	163773805	163773929	.	-	.	ID=exon-XM_006500309.4-4;Parent=rna-XM_006500309.4;Dbxref=GeneID:74562,GenBank:XM_006500309.4,MGI:MGI:1921812;gbkey=mRNA;gene=Fer1l4;product=fer-1-like 4 (C. elegans)%2C transcript variant X4;transcript_id=XM_006500309.4;extra_copy_number=0
CM058242.1	Liftoff	exon	163774047	163774200	.	-	.	ID=exon-XM_006500309.4-3;Parent=rna-XM_006500309.4;Dbxref=GeneID:74562,GenBank:XM_006500309.4,MGI:MGI:1921812;gbkey=mRNA;gene=Fer1l4;product=fer-1-like 4 (C. elegans)%2C transcript variant X4;transcript_id=XM_006500309.4;extra_copy_number=0
CM058242.1	Liftoff	exon	163774795	163774947	.	-	.	ID=exon-XM_006500309.4-2;Parent=rna-XM_006500309.4;Dbxref=GeneID:74562,GenBank:XM_006500309.4,MGI:MGI:1921812;gbkey=mRNA;gene=Fer1l4;product=fer-1-like 4 (C. elegans)%2C transcript variant X4;transcript_id=XM_006500309.4;extra_copy_number=0
CM058242.1	Liftoff	exon	163776429	163776447	.	-	.	ID=exon-XM_006500309.4-1;Parent=rna-XM_006500309.4;Dbxref=GeneID:74562,GenBank:XM_006500309.4,MGI:MGI:1921812;gbkey=mRNA;gene=Fer1l4;product=fer-1-like 4 (C. elegans)%2C transcript variant X4;transcript_id=XM_006500309.4;extra_copy_number=0
CM058242.1	Liftoff	CDS	163756704	163756896	.	-	.	ID=cds-XP_006500372.1;Parent=rna-XM_006500309.4;Dbxref=GeneID:74562,GenBank:XP_006500372.1,MGI:MGI:1921812;Name=XP_006500372.1;gbkey=CDS;gene=Fer1l4;product=fer-1-like protein 4 isoform X3;protein_id=XP_006500372.1;extra_copy_number=0
CM058242.1	Liftoff	CDS	163756975	163757075	.	-	.	ID=cds-XP_006500372.1;Parent=rna-XM_006500309.4;Dbxref=GeneID:74562,GenBank:XP_006500372.1,MGI:MGI:1921812;Name=XP_006500372.1;gbkey=CDS;gene=Fer1l4;product=fer-1-like protein 4 isoform X3;protein_id=XP_006500372.1;extra_copy_number=0
CM058242.1	Liftoff	CDS	163757149	163757429	.	-	.	ID=cds-XP_006500372.1;Parent=rna-XM_006500309.4;Dbxref=GeneID:74562,GenBank:XP_006500372.1,MGI:MGI:1921812;Name=XP_006500372.1;gbkey=CDS;gene=Fer1l4;product=fer-1-like protein 4 isoform X3;protein_id=XP_006500372.1;extra_copy_number=0
CM058242.1	Liftoff	CDS	163757786	163758027	.	-	.	ID=cds-XP_006500372.1;Parent=rna-XM_006500309.4;Dbxref=GeneID:74562,GenBank:XP_006500372.1,MGI:MGI:1921812;Name=XP_006500372.1;gbkey=CDS;gene=Fer1l4;product=fer-1-like protein 4 isoform X3;protein_id=XP_006500372.1;extra_copy_number=0
CM058242.1	Liftoff	CDS	163758185	163758283	.	-	.	ID=cds-XP_006500372.1;Parent=rna-XM_006500309.4;Dbxref=GeneID:74562,GenBank:XP_006500372.1,MGI:MGI:1921812;Name=XP_006500372.1;gbkey=CDS;gene=Fer1l4;product=fer-1-like protein 4 isoform X3;protein_id=XP_006500372.1;extra_copy_number=0
CM058242.1	Liftoff	CDS	163759968	163760053	.	-	.	ID=cds-XP_006500372.1;Parent=rna-XM_006500309.4;Dbxref=GeneID:74562,GenBank:XP_006500372.1,MGI:MGI:1921812;Name=XP_006500372.1;gbkey=CDS;gene=Fer1l4;product=fer-1-like protein 4 isoform X3;protein_id=XP_006500372.1;extra_copy_number=0
CM058242.1	Liftoff	CDS	163760541	163760701	.	-	.	ID=cds-XP_006500372.1;Parent=rna-XM_006500309.4;Dbxref=GeneID:74562,GenBank:XP_006500372.1,MGI:MGI:1921812;Name=XP_006500372.1;gbkey=CDS;gene=Fer1l4;product=fer-1-like protein 4 isoform X3;protein_id=XP_006500372.1;extra_copy_number=0
CM058242.1	Liftoff	CDS	163761389	163761543	.	-	.	ID=cds-XP_006500372.1;Parent=rna-XM_006500309.4;Dbxref=GeneID:74562,GenBank:XP_006500372.1,MGI:MGI:1921812;Name=XP_006500372.1;gbkey=CDS;gene=Fer1l4;product=fer-1-like protein 4 isoform X3;protein_id=XP_006500372.1;extra_copy_number=0
CM058242.1	Liftoff	CDS	163762077	163762247	.	-	.	ID=cds-XP_006500372.1;Parent=rna-XM_006500309.4;Dbxref=GeneID:74562,GenBank:XP_006500372.1,MGI:MGI:1921812;Name=XP_006500372.1;gbkey=CDS;gene=Fer1l4;product=fer-1-like protein 4 isoform X3;protein_id=XP_006500372.1;extra_copy_number=0
CM058242.1	Liftoff	CDS	163762395	163762522	.	-	.	ID=cds-XP_006500372.1;Parent=rna-XM_006500309.4;Dbxref=GeneID:74562,GenBank:XP_006500372.1,MGI:MGI:1921812;Name=XP_006500372.1;gbkey=CDS;gene=Fer1l4;product=fer-1-like protein 4 isoform X3;protein_id=XP_006500372.1;extra_copy_number=0
CM058242.1	Liftoff	CDS	163766608	163766724	.	-	.	ID=cds-XP_006500372.1;Parent=rna-XM_006500309.4;Dbxref=GeneID:74562,GenBank:XP_006500372.1,MGI:MGI:1921812;Name=XP_006500372.1;gbkey=CDS;gene=Fer1l4;product=fer-1-like protein 4 isoform X3;protein_id=XP_006500372.1;extra_copy_number=0
CM058242.1	Liftoff	CDS	163767054	163767188	.	-	.	ID=cds-XP_006500372.1;Parent=rna-XM_006500309.4;Dbxref=GeneID:74562,GenBank:XP_006500372.1,MGI:MGI:1921812;Name=XP_006500372.1;gbkey=CDS;gene=Fer1l4;product=fer-1-like protein 4 isoform X3;protein_id=XP_006500372.1;extra_copy_number=0
CM058242.1	Liftoff	CDS	163767265	163767365	.	-	.	ID=cds-XP_006500372.1;Parent=rna-XM_006500309.4;Dbxref=GeneID:74562,GenBank:XP_006500372.1,MGI:MGI:1921812;Name=XP_006500372.1;gbkey=CDS;gene=Fer1l4;product=fer-1-like protein 4 isoform X3;protein_id=XP_006500372.1;extra_copy_number=0
CM058242.1	Liftoff	CDS	163767454	163767493	.	-	.	ID=cds-XP_006500372.1;Parent=rna-XM_006500309.4;Dbxref=GeneID:74562,GenBank:XP_006500372.1,MGI:MGI:1921812;Name=XP_006500372.1;gbkey=CDS;gene=Fer1l4;product=fer-1-like protein 4 isoform X3;protein_id=XP_006500372.1;extra_copy_number=0
CM058242.1	Liftoff	CDS	163768630	163768758	.	-	.	ID=cds-XP_006500372.1;Parent=rna-XM_006500309.4;Dbxref=GeneID:74562,GenBank:XP_006500372.1,MGI:MGI:1921812;Name=XP_006500372.1;gbkey=CDS;gene=Fer1l4;product=fer-1-like protein 4 isoform X3;protein_id=XP_006500372.1;extra_copy_number=0
CM058242.1	Liftoff	CDS	163768845	163768891	.	-	.	ID=cds-XP_006500372.1;Parent=rna-XM_006500309.4;Dbxref=GeneID:74562,GenBank:XP_006500372.1,MGI:MGI:1921812;Name=XP_006500372.1;gbkey=CDS;gene=Fer1l4;product=fer-1-like protein 4 isoform X3;protein_id=XP_006500372.1;extra_copy_number=0
CM058242.1	Liftoff	CDS	163769031	163769229	.	-	.	ID=cds-XP_006500372.1;Parent=rna-XM_006500309.4;Dbxref=GeneID:74562,GenBank:XP_006500372.1,MGI:MGI:1921812;Name=XP_006500372.1;gbkey=CDS;gene=Fer1l4;product=fer-1-like protein 4 isoform X3;protein_id=XP_006500372.1;extra_copy_number=0
CM058242.1	Liftoff	CDS	163772369	163772530	.	-	.	ID=cds-XP_006500372.1;Parent=rna-XM_006500309.4;Dbxref=GeneID:74562,GenBank:XP_006500372.1,MGI:MGI:1921812;Name=XP_006500372.1;gbkey=CDS;gene=Fer1l4;product=fer-1-like protein 4 isoform X3;protein_id=XP_006500372.1;extra_copy_number=0
CM058242.1	Liftoff	CDS	163772622	163772738	.	-	.	ID=cds-XP_006500372.1;Parent=rna-XM_006500309.4;Dbxref=GeneID:74562,GenBank:XP_006500372.1,MGI:MGI:1921812;Name=XP_006500372.1;gbkey=CDS;gene=Fer1l4;product=fer-1-like protein 4 isoform X3;protein_id=XP_006500372.1;extra_copy_number=0
CM058242.1	Liftoff	CDS	163772881	163773054	.	-	.	ID=cds-XP_006500372.1;Parent=rna-XM_006500309.4;Dbxref=GeneID:74562,GenBank:XP_006500372.1,MGI:MGI:1921812;Name=XP_006500372.1;gbkey=CDS;gene=Fer1l4;product=fer-1-like protein 4 isoform X3;protein_id=XP_006500372.1;extra_copy_number=0
CM058242.1	Liftoff	CDS	163773326	163773460	.	-	.	ID=cds-XP_006500372.1;Parent=rna-XM_006500309.4;Dbxref=GeneID:74562,GenBank:XP_006500372.1,MGI:MGI:1921812;Name=XP_006500372.1;gbkey=CDS;gene=Fer1l4;product=fer-1-like protein 4 isoform X3;protein_id=XP_006500372.1;extra_copy_number=0
CM058242.1	Liftoff	CDS	163773805	163773929	.	-	.	ID=cds-XP_006500372.1;Parent=rna-XM_006500309.4;Dbxref=GeneID:74562,GenBank:XP_006500372.1,MGI:MGI:1921812;Name=XP_006500372.1;gbkey=CDS;gene=Fer1l4;product=fer-1-like protein 4 isoform X3;protein_id=XP_006500372.1;extra_copy_number=0
CM058242.1	Liftoff	CDS	163774047	163774200	.	-	.	ID=cds-XP_006500372.1;Parent=rna-XM_006500309.4;Dbxref=GeneID:74562,GenBank:XP_006500372.1,MGI:MGI:1921812;Name=XP_006500372.1;gbkey=CDS;gene=Fer1l4;product=fer-1-like protein 4 isoform X3;protein_id=XP_006500372.1;extra_copy_number=0
CM058242.1	Liftoff	CDS	163774795	163774914	.	-	.	ID=cds-XP_006500372.1;Parent=rna-XM_006500309.4;Dbxref=GeneID:74562,GenBank:XP_006500372.1,MGI:MGI:1921812;Name=XP_006500372.1;gbkey=CDS;gene=Fer1l4;product=fer-1-like protein 4 isoform X3;protein_id=XP_006500372.1;extra_copy_number=0
CM058242.1	Liftoff	mRNA	163756584	163790439	.	-	.	ID=rna-NM_001136556.2;Parent=gene-Fer1l4;Dbxref=GeneID:74562,GenBank:NM_001136556.2,MGI:MGI:1921812;Name=NM_001136556.2;gbkey=mRNA;gene=Fer1l4;product=fer-1-like 4 (C. elegans);tag=RefSeq Select;transcript_id=NM_001136556.2;matches_ref_protein=True;valid_ORF=True;extra_copy_number=0
CM058242.1	Liftoff	exon	163756584	163756896	.	-	.	ID=exon-NM_001136556.2-45;Parent=rna-NM_001136556.2;Dbxref=GeneID:74562,GenBank:NM_001136556.2,MGI:MGI:1921812;gbkey=mRNA;gene=Fer1l4;product=fer-1-like 4 (C. elegans);tag=RefSeq Select;transcript_id=NM_001136556.2;extra_copy_number=0
CM058242.1	Liftoff	exon	163756975	163757075	.	-	.	ID=exon-NM_001136556.2-44;Parent=rna-NM_001136556.2;Dbxref=GeneID:74562,GenBank:NM_001136556.2,MGI:MGI:1921812;gbkey=mRNA;gene=Fer1l4;product=fer-1-like 4 (C. elegans);tag=RefSeq Select;transcript_id=NM_001136556.2;extra_copy_number=0
CM058242.1	Liftoff	exon	163757149	163757429	.	-	.	ID=exon-NM_001136556.2-43;Parent=rna-NM_001136556.2;Dbxref=GeneID:74562,GenBank:NM_001136556.2,MGI:MGI:1921812;gbkey=mRNA;gene=Fer1l4;product=fer-1-like 4 (C. elegans);tag=RefSeq Select;transcript_id=NM_001136556.2;extra_copy_number=0
CM058242.1	Liftoff	exon	163757786	163758027	.	-	.	ID=exon-NM_001136556.2-42;Parent=rna-NM_001136556.2;Dbxref=GeneID:74562,GenBank:NM_001136556.2,MGI:MGI:1921812;gbkey=mRNA;gene=Fer1l4;product=fer-1-like 4 (C. elegans);tag=RefSeq Select;transcript_id=NM_001136556.2;extra_copy_number=0
CM058242.1	Liftoff	exon	163758185	163758283	.	-	.	ID=exon-NM_001136556.2-41;Parent=rna-NM_001136556.2;Dbxref=GeneID:74562,GenBank:NM_001136556.2,MGI:MGI:1921812;gbkey=mRNA;gene=Fer1l4;product=fer-1-like 4 (C. elegans);tag=RefSeq Select;transcript_id=NM_001136556.2;extra_copy_number=0
CM058242.1	Liftoff	exon	163759968	163760053	.	-	.	ID=exon-NM_001136556.2-40;Parent=rna-NM_001136556.2;Dbxref=GeneID:74562,GenBank:NM_001136556.2,MGI:MGI:1921812;gbkey=mRNA;gene=Fer1l4;product=fer-1-like 4 (C. elegans);tag=RefSeq Select;transcript_id=NM_001136556.2;extra_copy_number=0
CM058242.1	Liftoff	exon	163760541	163760701	.	-	.	ID=exon-NM_001136556.2-39;Parent=rna-NM_001136556.2;Dbxref=GeneID:74562,GenBank:NM_001136556.2,MGI:MGI:1921812;gbkey=mRNA;gene=Fer1l4;product=fer-1-like 4 (C. elegans);tag=RefSeq Select;transcript_id=NM_001136556.2;extra_copy_number=0
CM058242.1	Liftoff	exon	163761389	163761543	.	-	.	ID=exon-NM_001136556.2-38;Parent=rna-NM_001136556.2;Dbxref=GeneID:74562,GenBank:NM_001136556.2,MGI:MGI:1921812;gbkey=mRNA;gene=Fer1l4;product=fer-1-like 4 (C. elegans);tag=RefSeq Select;transcript_id=NM_001136556.2;extra_copy_number=0
CM058242.1	Liftoff	exon	163762077	163762247	.	-	.	ID=exon-NM_001136556.2-37;Parent=rna-NM_001136556.2;Dbxref=GeneID:74562,GenBank:NM_001136556.2,MGI:MGI:1921812;gbkey=mRNA;gene=Fer1l4;product=fer-1-like 4 (C. elegans);tag=RefSeq Select;transcript_id=NM_001136556.2;extra_copy_number=0
CM058242.1	Liftoff	exon	163762395	163762522	.	-	.	ID=exon-NM_001136556.2-36;Parent=rna-NM_001136556.2;Dbxref=GeneID:74562,GenBank:NM_001136556.2,MGI:MGI:1921812;gbkey=mRNA;gene=Fer1l4;product=fer-1-like 4 (C. elegans);tag=RefSeq Select;transcript_id=NM_001136556.2;extra_copy_number=0
CM058242.1	Liftoff	exon	163766608	163766724	.	-	.	ID=exon-NM_001136556.2-35;Parent=rna-NM_001136556.2;Dbxref=GeneID:74562,GenBank:NM_001136556.2,MGI:MGI:1921812;gbkey=mRNA;gene=Fer1l4;product=fer-1-like 4 (C. elegans);tag=RefSeq Select;transcript_id=NM_001136556.2;extra_copy_number=0
CM058242.1	Liftoff	exon	163767054	163767188	.	-	.	ID=exon-NM_001136556.2-34;Parent=rna-NM_001136556.2;Dbxref=GeneID:74562,GenBank:NM_001136556.2,MGI:MGI:1921812;gbkey=mRNA;gene=Fer1l4;product=fer-1-like 4 (C. elegans);tag=RefSeq Select;transcript_id=NM_001136556.2;extra_copy_number=0
CM058242.1	Liftoff	exon	163767265	163767365	.	-	.	ID=exon-NM_001136556.2-33;Parent=rna-NM_001136556.2;Dbxref=GeneID:74562,GenBank:NM_001136556.2,MGI:MGI:1921812;gbkey=mRNA;gene=Fer1l4;product=fer-1-like 4 (C. elegans);tag=RefSeq Select;transcript_id=NM_001136556.2;extra_copy_number=0
CM058242.1	Liftoff	exon	163767454	163767493	.	-	.	ID=exon-NM_001136556.2-32;Parent=rna-NM_001136556.2;Dbxref=GeneID:74562,GenBank:NM_001136556.2,MGI:MGI:1921812;gbkey=mRNA;gene=Fer1l4;product=fer-1-like 4 (C. elegans);tag=RefSeq Select;transcript_id=NM_001136556.2;extra_copy_number=0
CM058242.1	Liftoff	exon	163768630	163768758	.	-	.	ID=exon-NM_001136556.2-31;Parent=rna-NM_001136556.2;Dbxref=GeneID:74562,GenBank:NM_001136556.2,MGI:MGI:1921812;gbkey=mRNA;gene=Fer1l4;product=fer-1-like 4 (C. elegans);tag=RefSeq Select;transcript_id=NM_001136556.2;extra_copy_number=0
CM058242.1	Liftoff	exon	163768845	163768891	.	-	.	ID=exon-NM_001136556.2-30;Parent=rna-NM_001136556.2;Dbxref=GeneID:74562,GenBank:NM_001136556.2,MGI:MGI:1921812;gbkey=mRNA;gene=Fer1l4;product=fer-1-like 4 (C. elegans);tag=RefSeq Select;transcript_id=NM_001136556.2;extra_copy_number=0
CM058242.1	Liftoff	exon	163769031	163769229	.	-	.	ID=exon-NM_001136556.2-29;Parent=rna-NM_001136556.2;Dbxref=GeneID:74562,GenBank:NM_001136556.2,MGI:MGI:1921812;gbkey=mRNA;gene=Fer1l4;product=fer-1-like 4 (C. elegans);tag=RefSeq Select;transcript_id=NM_001136556.2;extra_copy_number=0
CM058242.1	Liftoff	exon	163772369	163772530	.	-	.	ID=exon-NM_001136556.2-28;Parent=rna-NM_001136556.2;Dbxref=GeneID:74562,GenBank:NM_001136556.2,MGI:MGI:1921812;gbkey=mRNA;gene=Fer1l4;product=fer-1-like 4 (C. elegans);tag=RefSeq Select;transcript_id=NM_001136556.2;extra_copy_number=0
CM058242.1	Liftoff	exon	163772622	163772738	.	-	.	ID=exon-NM_001136556.2-27;Parent=rna-NM_001136556.2;Dbxref=GeneID:74562,GenBank:NM_001136556.2,MGI:MGI:1921812;gbkey=mRNA;gene=Fer1l4;product=fer-1-like 4 (C. elegans);tag=RefSeq Select;transcript_id=NM_001136556.2;extra_copy_number=0
CM058242.1	Liftoff	exon	163772881	163773054	.	-	.	ID=exon-NM_001136556.2-26;Parent=rna-NM_001136556.2;Dbxref=GeneID:74562,GenBank:NM_001136556.2,MGI:MGI:1921812;gbkey=mRNA;gene=Fer1l4;product=fer-1-like 4 (C. elegans);tag=RefSeq Select;transcript_id=NM_001136556.2;extra_copy_number=0
CM058242.1	Liftoff	exon	163773326	163773460	.	-	.	ID=exon-NM_001136556.2-25;Parent=rna-NM_001136556.2;Dbxref=GeneID:74562,GenBank:NM_001136556.2,MGI:MGI:1921812;gbkey=mRNA;gene=Fer1l4;product=fer-1-like 4 (C. elegans);tag=RefSeq Select;transcript_id=NM_001136556.2;extra_copy_number=0
CM058242.1	Liftoff	exon	163773805	163773929	.	-	.	ID=exon-NM_001136556.2-24;Parent=rna-NM_001136556.2;Dbxref=GeneID:74562,GenBank:NM_001136556.2,MGI:MGI:1921812;gbkey=mRNA;gene=Fer1l4;product=fer-1-like 4 (C. elegans);tag=RefSeq Select;transcript_id=NM_001136556.2;extra_copy_number=0
CM058242.1	Liftoff	exon	163774047	163774200	.	-	.	ID=exon-NM_001136556.2-23;Parent=rna-NM_001136556.2;Dbxref=GeneID:74562,GenBank:NM_001136556.2,MGI:MGI:1921812;gbkey=mRNA;gene=Fer1l4;product=fer-1-like 4 (C. elegans);tag=RefSeq Select;transcript_id=NM_001136556.2;extra_copy_number=0
CM058242.1	Liftoff	exon	163774795	163774947	.	-	.	ID=exon-NM_001136556.2-22;Parent=rna-NM_001136556.2;Dbxref=GeneID:74562,GenBank:NM_001136556.2,MGI:MGI:1921812;gbkey=mRNA;gene=Fer1l4;product=fer-1-like 4 (C. elegans);tag=RefSeq Select;transcript_id=NM_001136556.2;extra_copy_number=0
CM058242.1	Liftoff	exon	163776511	163776627	.	-	.	ID=exon-NM_001136556.2-21;Parent=rna-NM_001136556.2;Dbxref=GeneID:74562,GenBank:NM_001136556.2,MGI:MGI:1921812;gbkey=mRNA;gene=Fer1l4;product=fer-1-like 4 (C. elegans);tag=RefSeq Select;transcript_id=NM_001136556.2;extra_copy_number=0
CM058242.1	Liftoff	exon	163776716	163776803	.	-	.	ID=exon-NM_001136556.2-20;Parent=rna-NM_001136556.2;Dbxref=GeneID:74562,GenBank:NM_001136556.2,MGI:MGI:1921812;gbkey=mRNA;gene=Fer1l4;product=fer-1-like 4 (C. elegans);tag=RefSeq Select;transcript_id=NM_001136556.2;extra_copy_number=0
CM058242.1	Liftoff	exon	163781466	163781566	.	-	.	ID=exon-NM_001136556.2-19;Parent=rna-NM_001136556.2;Dbxref=GeneID:74562,GenBank:NM_001136556.2,MGI:MGI:1921812;gbkey=mRNA;gene=Fer1l4;product=fer-1-like 4 (C. elegans);tag=RefSeq Select;transcript_id=NM_001136556.2;extra_copy_number=0
CM058242.1	Liftoff	exon	163781888	163782008	.	-	.	ID=exon-NM_001136556.2-18;Parent=rna-NM_001136556.2;Dbxref=GeneID:74562,GenBank:NM_001136556.2,MGI:MGI:1921812;gbkey=mRNA;gene=Fer1l4;product=fer-1-like 4 (C. elegans);tag=RefSeq Select;transcript_id=NM_001136556.2;extra_copy_number=0
CM058242.1	Liftoff	exon	163782101	163782278	.	-	.	ID=exon-NM_001136556.2-17;Parent=rna-NM_001136556.2;Dbxref=GeneID:74562,GenBank:NM_001136556.2,MGI:MGI:1921812;gbkey=mRNA;gene=Fer1l4;product=fer-1-like 4 (C. elegans);tag=RefSeq Select;transcript_id=NM_001136556.2;extra_copy_number=0
CM058242.1	Liftoff	exon	163782462	163782570	.	-	.	ID=exon-NM_001136556.2-16;Parent=rna-NM_001136556.2;Dbxref=GeneID:74562,GenBank:NM_001136556.2,MGI:MGI:1921812;gbkey=mRNA;gene=Fer1l4;product=fer-1-like 4 (C. elegans);tag=RefSeq Select;transcript_id=NM_001136556.2;extra_copy_number=0
CM058242.1	Liftoff	exon	163782855	163783225	.	-	.	ID=exon-NM_001136556.2-15;Parent=rna-NM_001136556.2;Dbxref=GeneID:74562,GenBank:NM_001136556.2,MGI:MGI:1921812;gbkey=mRNA;gene=Fer1l4;product=fer-1-like 4 (C. elegans);tag=RefSeq Select;transcript_id=NM_001136556.2;extra_copy_number=0
CM058242.1	Liftoff	exon	163783515	163783701	.	-	.	ID=exon-NM_001136556.2-14;Parent=rna-NM_001136556.2;Dbxref=GeneID:74562,GenBank:NM_001136556.2,MGI:MGI:1921812;gbkey=mRNA;gene=Fer1l4;product=fer-1-like 4 (C. elegans);tag=RefSeq Select;transcript_id=NM_001136556.2;extra_copy_number=0
CM058242.1	Liftoff	exon	163784390	163784573	.	-	.	ID=exon-NM_001136556.2-13;Parent=rna-NM_001136556.2;Dbxref=GeneID:74562,GenBank:NM_001136556.2,MGI:MGI:1921812;gbkey=mRNA;gene=Fer1l4;product=fer-1-like 4 (C. elegans);tag=RefSeq Select;transcript_id=NM_001136556.2;extra_copy_number=0
CM058242.1	Liftoff	exon	163784687	163784846	.	-	.	ID=exon-NM_001136556.2-12;Parent=rna-NM_001136556.2;Dbxref=GeneID:74562,GenBank:NM_001136556.2,MGI:MGI:1921812;gbkey=mRNA;gene=Fer1l4;product=fer-1-like 4 (C. elegans);tag=RefSeq Select;transcript_id=NM_001136556.2;extra_copy_number=0
CM058242.1	Liftoff	exon	163785051	163785135	.	-	.	ID=exon-NM_001136556.2-11;Parent=rna-NM_001136556.2;Dbxref=GeneID:74562,GenBank:NM_001136556.2,MGI:MGI:1921812;gbkey=mRNA;gene=Fer1l4;product=fer-1-like 4 (C. elegans);tag=RefSeq Select;transcript_id=NM_001136556.2;extra_copy_number=0
CM058242.1	Liftoff	exon	163785313	163785375	.	-	.	ID=exon-NM_001136556.2-10;Parent=rna-NM_001136556.2;Dbxref=GeneID:74562,GenBank:NM_001136556.2,MGI:MGI:1921812;gbkey=mRNA;gene=Fer1l4;product=fer-1-like 4 (C. elegans);tag=RefSeq Select;transcript_id=NM_001136556.2;extra_copy_number=0
CM058242.1	Liftoff	exon	163785634	163785765	.	-	.	ID=exon-NM_001136556.2-9;Parent=rna-NM_001136556.2;Dbxref=GeneID:74562,GenBank:NM_001136556.2,MGI:MGI:1921812;gbkey=mRNA;gene=Fer1l4;product=fer-1-like 4 (C. elegans);tag=RefSeq Select;transcript_id=NM_001136556.2;extra_copy_number=0
CM058242.1	Liftoff	exon	163785875	163785935	.	-	.	ID=exon-NM_001136556.2-8;Parent=rna-NM_001136556.2;Dbxref=GeneID:74562,GenBank:NM_001136556.2,MGI:MGI:1921812;gbkey=mRNA;gene=Fer1l4;product=fer-1-like 4 (C. elegans);tag=RefSeq Select;transcript_id=NM_001136556.2;extra_copy_number=0
CM058242.1	Liftoff	exon	163786320	163786484	.	-	.	ID=exon-NM_001136556.2-7;Parent=rna-NM_001136556.2;Dbxref=GeneID:74562,GenBank:NM_001136556.2,MGI:MGI:1921812;gbkey=mRNA;gene=Fer1l4;product=fer-1-like 4 (C. elegans);tag=RefSeq Select;transcript_id=NM_001136556.2;extra_copy_number=0
CM058242.1	Liftoff	exon	163786881	163786922	.	-	.	ID=exon-NM_001136556.2-6;Parent=rna-NM_001136556.2;Dbxref=GeneID:74562,GenBank:NM_001136556.2,MGI:MGI:1921812;gbkey=mRNA;gene=Fer1l4;product=fer-1-like 4 (C. elegans);tag=RefSeq Select;transcript_id=NM_001136556.2;extra_copy_number=0
CM058242.1	Liftoff	exon	163787071	163787162	.	-	.	ID=exon-NM_001136556.2-5;Parent=rna-NM_001136556.2;Dbxref=GeneID:74562,GenBank:NM_001136556.2,MGI:MGI:1921812;gbkey=mRNA;gene=Fer1l4;product=fer-1-like 4 (C. elegans);tag=RefSeq Select;transcript_id=NM_001136556.2;extra_copy_number=0
CM058242.1	Liftoff	exon	163789422	163789521	.	-	.	ID=exon-NM_001136556.2-4;Parent=rna-NM_001136556.2;Dbxref=GeneID:74562,GenBank:NM_001136556.2,MGI:MGI:1921812;gbkey=mRNA;gene=Fer1l4;product=fer-1-like 4 (C. elegans);tag=RefSeq Select;transcript_id=NM_001136556.2;extra_copy_number=0
CM058242.1	Liftoff	exon	163789604	163789692	.	-	.	ID=exon-NM_001136556.2-3;Parent=rna-NM_001136556.2;Dbxref=GeneID:74562,GenBank:NM_001136556.2,MGI:MGI:1921812;gbkey=mRNA;gene=Fer1l4;product=fer-1-like 4 (C. elegans);tag=RefSeq Select;transcript_id=NM_001136556.2;extra_copy_number=0
CM058242.1	Liftoff	exon	163790007	163790062	.	-	.	ID=exon-NM_001136556.2-2;Parent=rna-NM_001136556.2;Dbxref=GeneID:74562,GenBank:NM_001136556.2,MGI:MGI:1921812;gbkey=mRNA;gene=Fer1l4;product=fer-1-like 4 (C. elegans);tag=RefSeq Select;transcript_id=NM_001136556.2;extra_copy_number=0
CM058242.1	Liftoff	exon	163790315	163790439	.	-	.	ID=exon-NM_001136556.2-1;Parent=rna-NM_001136556.2;Dbxref=GeneID:74562,GenBank:NM_001136556.2,MGI:MGI:1921812;gbkey=mRNA;gene=Fer1l4;product=fer-1-like 4 (C. elegans);tag=RefSeq Select;transcript_id=NM_001136556.2;extra_copy_number=0
CM058242.1	Liftoff	CDS	163756704	163756896	.	-	.	ID=cds-NP_001130028.1;Parent=rna-NM_001136556.2;Dbxref=GeneID:74562,GenBank:NP_001130028.1,MGI:MGI:1921812;Name=NP_001130028.1;gbkey=CDS;gene=Fer1l4;product=fer-1-like protein 4;protein_id=NP_001130028.1;tag=RefSeq Select;extra_copy_number=0
CM058242.1	Liftoff	CDS	163756975	163757075	.	-	.	ID=cds-NP_001130028.1;Parent=rna-NM_001136556.2;Dbxref=GeneID:74562,GenBank:NP_001130028.1,MGI:MGI:1921812;Name=NP_001130028.1;gbkey=CDS;gene=Fer1l4;product=fer-1-like protein 4;protein_id=NP_001130028.1;tag=RefSeq Select;extra_copy_number=0
CM058242.1	Liftoff	CDS	163757149	163757429	.	-	.	ID=cds-NP_001130028.1;Parent=rna-NM_001136556.2;Dbxref=GeneID:74562,GenBank:NP_001130028.1,MGI:MGI:1921812;Name=NP_001130028.1;gbkey=CDS;gene=Fer1l4;product=fer-1-like protein 4;protein_id=NP_001130028.1;tag=RefSeq Select;extra_copy_number=0
CM058242.1	Liftoff	CDS	163757786	163758027	.	-	.	ID=cds-NP_001130028.1;Parent=rna-NM_001136556.2;Dbxref=GeneID:74562,GenBank:NP_001130028.1,MGI:MGI:1921812;Name=NP_001130028.1;gbkey=CDS;gene=Fer1l4;product=fer-1-like protein 4;protein_id=NP_001130028.1;tag=RefSeq Select;extra_copy_number=0
CM058242.1	Liftoff	CDS	163758185	163758283	.	-	.	ID=cds-NP_001130028.1;Parent=rna-NM_001136556.2;Dbxref=GeneID:74562,GenBank:NP_001130028.1,MGI:MGI:1921812;Name=NP_001130028.1;gbkey=CDS;gene=Fer1l4;product=fer-1-like protein 4;protein_id=NP_001130028.1;tag=RefSeq Select;extra_copy_number=0
CM058242.1	Liftoff	CDS	163759968	163760053	.	-	.	ID=cds-NP_001130028.1;Parent=rna-NM_001136556.2;Dbxref=GeneID:74562,GenBank:NP_001130028.1,MGI:MGI:1921812;Name=NP_001130028.1;gbkey=CDS;gene=Fer1l4;product=fer-1-like protein 4;protein_id=NP_001130028.1;tag=RefSeq Select;extra_copy_number=0
CM058242.1	Liftoff	CDS	163760541	163760701	.	-	.	ID=cds-NP_001130028.1;Parent=rna-NM_001136556.2;Dbxref=GeneID:74562,GenBank:NP_001130028.1,MGI:MGI:1921812;Name=NP_001130028.1;gbkey=CDS;gene=Fer1l4;product=fer-1-like protein 4;protein_id=NP_001130028.1;tag=RefSeq Select;extra_copy_number=0
CM058242.1	Liftoff	CDS	163761389	163761543	.	-	.	ID=cds-NP_001130028.1;Parent=rna-NM_001136556.2;Dbxref=GeneID:74562,GenBank:NP_001130028.1,MGI:MGI:1921812;Name=NP_001130028.1;gbkey=CDS;gene=Fer1l4;product=fer-1-like protein 4;protein_id=NP_001130028.1;tag=RefSeq Select;extra_copy_number=0
CM058242.1	Liftoff	CDS	163762077	163762247	.	-	.	ID=cds-NP_001130028.1;Parent=rna-NM_001136556.2;Dbxref=GeneID:74562,GenBank:NP_001130028.1,MGI:MGI:1921812;Name=NP_001130028.1;gbkey=CDS;gene=Fer1l4;product=fer-1-like protein 4;protein_id=NP_001130028.1;tag=RefSeq Select;extra_copy_number=0
CM058242.1	Liftoff	CDS	163762395	163762522	.	-	.	ID=cds-NP_001130028.1;Parent=rna-NM_001136556.2;Dbxref=GeneID:74562,GenBank:NP_001130028.1,MGI:MGI:1921812;Name=NP_001130028.1;gbkey=CDS;gene=Fer1l4;product=fer-1-like protein 4;protein_id=NP_001130028.1;tag=RefSeq Select;extra_copy_number=0
CM058242.1	Liftoff	CDS	163766608	163766724	.	-	.	ID=cds-NP_001130028.1;Parent=rna-NM_001136556.2;Dbxref=GeneID:74562,GenBank:NP_001130028.1,MGI:MGI:1921812;Name=NP_001130028.1;gbkey=CDS;gene=Fer1l4;product=fer-1-like protein 4;protein_id=NP_001130028.1;tag=RefSeq Select;extra_copy_number=0
CM058242.1	Liftoff	CDS	163767054	163767188	.	-	.	ID=cds-NP_001130028.1;Parent=rna-NM_001136556.2;Dbxref=GeneID:74562,GenBank:NP_001130028.1,MGI:MGI:1921812;Name=NP_001130028.1;gbkey=CDS;gene=Fer1l4;product=fer-1-like protein 4;protein_id=NP_001130028.1;tag=RefSeq Select;extra_copy_number=0
CM058242.1	Liftoff	CDS	163767265	163767365	.	-	.	ID=cds-NP_001130028.1;Parent=rna-NM_001136556.2;Dbxref=GeneID:74562,GenBank:NP_001130028.1,MGI:MGI:1921812;Name=NP_001130028.1;gbkey=CDS;gene=Fer1l4;product=fer-1-like protein 4;protein_id=NP_001130028.1;tag=RefSeq Select;extra_copy_number=0
CM058242.1	Liftoff	CDS	163767454	163767493	.	-	.	ID=cds-NP_001130028.1;Parent=rna-NM_001136556.2;Dbxref=GeneID:74562,GenBank:NP_001130028.1,MGI:MGI:1921812;Name=NP_001130028.1;gbkey=CDS;gene=Fer1l4;product=fer-1-like protein 4;protein_id=NP_001130028.1;tag=RefSeq Select;extra_copy_number=0
CM058242.1	Liftoff	CDS	163768630	163768758	.	-	.	ID=cds-NP_001130028.1;Parent=rna-NM_001136556.2;Dbxref=GeneID:74562,GenBank:NP_001130028.1,MGI:MGI:1921812;Name=NP_001130028.1;gbkey=CDS;gene=Fer1l4;product=fer-1-like protein 4;protein_id=NP_001130028.1;tag=RefSeq Select;extra_copy_number=0
CM058242.1	Liftoff	CDS	163768845	163768891	.	-	.	ID=cds-NP_001130028.1;Parent=rna-NM_001136556.2;Dbxref=GeneID:74562,GenBank:NP_001130028.1,MGI:MGI:1921812;Name=NP_001130028.1;gbkey=CDS;gene=Fer1l4;product=fer-1-like protein 4;protein_id=NP_001130028.1;tag=RefSeq Select;extra_copy_number=0
CM058242.1	Liftoff	CDS	163769031	163769229	.	-	.	ID=cds-NP_001130028.1;Parent=rna-NM_001136556.2;Dbxref=GeneID:74562,GenBank:NP_001130028.1,MGI:MGI:1921812;Name=NP_001130028.1;gbkey=CDS;gene=Fer1l4;product=fer-1-like protein 4;protein_id=NP_001130028.1;tag=RefSeq Select;extra_copy_number=0
CM058242.1	Liftoff	CDS	163772369	163772530	.	-	.	ID=cds-NP_001130028.1;Parent=rna-NM_001136556.2;Dbxref=GeneID:74562,GenBank:NP_001130028.1,MGI:MGI:1921812;Name=NP_001130028.1;gbkey=CDS;gene=Fer1l4;product=fer-1-like protein 4;protein_id=NP_001130028.1;tag=RefSeq Select;extra_copy_number=0
CM058242.1	Liftoff	CDS	163772622	163772738	.	-	.	ID=cds-NP_001130028.1;Parent=rna-NM_001136556.2;Dbxref=GeneID:74562,GenBank:NP_001130028.1,MGI:MGI:1921812;Name=NP_001130028.1;gbkey=CDS;gene=Fer1l4;product=fer-1-like protein 4;protein_id=NP_001130028.1;tag=RefSeq Select;extra_copy_number=0
CM058242.1	Liftoff	CDS	163772881	163773054	.	-	.	ID=cds-NP_001130028.1;Parent=rna-NM_001136556.2;Dbxref=GeneID:74562,GenBank:NP_001130028.1,MGI:MGI:1921812;Name=NP_001130028.1;gbkey=CDS;gene=Fer1l4;product=fer-1-like protein 4;protein_id=NP_001130028.1;tag=RefSeq Select;extra_copy_number=0
CM058242.1	Liftoff	CDS	163773326	163773460	.	-	.	ID=cds-NP_001130028.1;Parent=rna-NM_001136556.2;Dbxref=GeneID:74562,GenBank:NP_001130028.1,MGI:MGI:1921812;Name=NP_001130028.1;gbkey=CDS;gene=Fer1l4;product=fer-1-like protein 4;protein_id=NP_001130028.1;tag=RefSeq Select;extra_copy_number=0
CM058242.1	Liftoff	CDS	163773805	163773929	.	-	.	ID=cds-NP_001130028.1;Parent=rna-NM_001136556.2;Dbxref=GeneID:74562,GenBank:NP_001130028.1,MGI:MGI:1921812;Name=NP_001130028.1;gbkey=CDS;gene=Fer1l4;product=fer-1-like protein 4;protein_id=NP_001130028.1;tag=RefSeq Select;extra_copy_number=0
CM058242.1	Liftoff	CDS	163774047	163774200	.	-	.	ID=cds-NP_001130028.1;Parent=rna-NM_001136556.2;Dbxref=GeneID:74562,GenBank:NP_001130028.1,MGI:MGI:1921812;Name=NP_001130028.1;gbkey=CDS;gene=Fer1l4;product=fer-1-like protein 4;protein_id=NP_001130028.1;tag=RefSeq Select;extra_copy_number=0
CM058242.1	Liftoff	CDS	163774795	163774947	.	-	.	ID=cds-NP_001130028.1;Parent=rna-NM_001136556.2;Dbxref=GeneID:74562,GenBank:NP_001130028.1,MGI:MGI:1921812;Name=NP_001130028.1;gbkey=CDS;gene=Fer1l4;product=fer-1-like protein 4;protein_id=NP_001130028.1;tag=RefSeq Select;extra_copy_number=0
CM058242.1	Liftoff	CDS	163776511	163776627	.	-	.	ID=cds-NP_001130028.1;Parent=rna-NM_001136556.2;Dbxref=GeneID:74562,GenBank:NP_001130028.1,MGI:MGI:1921812;Name=NP_001130028.1;gbkey=CDS;gene=Fer1l4;product=fer-1-like protein 4;protein_id=NP_001130028.1;tag=RefSeq Select;extra_copy_number=0
CM058242.1	Liftoff	CDS	163776716	163776803	.	-	.	ID=cds-NP_001130028.1;Parent=rna-NM_001136556.2;Dbxref=GeneID:74562,GenBank:NP_001130028.1,MGI:MGI:1921812;Name=NP_001130028.1;gbkey=CDS;gene=Fer1l4;product=fer-1-like protein 4;protein_id=NP_001130028.1;tag=RefSeq Select;extra_copy_number=0
CM058242.1	Liftoff	CDS	163781466	163781566	.	-	.	ID=cds-NP_001130028.1;Parent=rna-NM_001136556.2;Dbxref=GeneID:74562,GenBank:NP_001130028.1,MGI:MGI:1921812;Name=NP_001130028.1;gbkey=CDS;gene=Fer1l4;product=fer-1-like protein 4;protein_id=NP_001130028.1;tag=RefSeq Select;extra_copy_number=0
CM058242.1	Liftoff	CDS	163781888	163782008	.	-	.	ID=cds-NP_001130028.1;Parent=rna-NM_001136556.2;Dbxref=GeneID:74562,GenBank:NP_001130028.1,MGI:MGI:1921812;Name=NP_001130028.1;gbkey=CDS;gene=Fer1l4;product=fer-1-like protein 4;protein_id=NP_001130028.1;tag=RefSeq Select;extra_copy_number=0
CM058242.1	Liftoff	CDS	163782101	163782278	.	-	.	ID=cds-NP_001130028.1;Parent=rna-NM_001136556.2;Dbxref=GeneID:74562,GenBank:NP_001130028.1,MGI:MGI:1921812;Name=NP_001130028.1;gbkey=CDS;gene=Fer1l4;product=fer-1-like protein 4;protein_id=NP_001130028.1;tag=RefSeq Select;extra_copy_number=0
CM058242.1	Liftoff	CDS	163782462	163782570	.	-	.	ID=cds-NP_001130028.1;Parent=rna-NM_001136556.2;Dbxref=GeneID:74562,GenBank:NP_001130028.1,MGI:MGI:1921812;Name=NP_001130028.1;gbkey=CDS;gene=Fer1l4;product=fer-1-like protein 4;protein_id=NP_001130028.1;tag=RefSeq Select;extra_copy_number=0
CM058242.1	Liftoff	CDS	163782855	163783225	.	-	.	ID=cds-NP_001130028.1;Parent=rna-NM_001136556.2;Dbxref=GeneID:74562,GenBank:NP_001130028.1,MGI:MGI:1921812;Name=NP_001130028.1;gbkey=CDS;gene=Fer1l4;product=fer-1-like protein 4;protein_id=NP_001130028.1;tag=RefSeq Select;extra_copy_number=0
CM058242.1	Liftoff	CDS	163783515	163783701	.	-	.	ID=cds-NP_001130028.1;Parent=rna-NM_001136556.2;Dbxref=GeneID:74562,GenBank:NP_001130028.1,MGI:MGI:1921812;Name=NP_001130028.1;gbkey=CDS;gene=Fer1l4;product=fer-1-like protein 4;protein_id=NP_001130028.1;tag=RefSeq Select;extra_copy_number=0
CM058242.1	Liftoff	CDS	163784390	163784573	.	-	.	ID=cds-NP_001130028.1;Parent=rna-NM_001136556.2;Dbxref=GeneID:74562,GenBank:NP_001130028.1,MGI:MGI:1921812;Name=NP_001130028.1;gbkey=CDS;gene=Fer1l4;product=fer-1-like protein 4;protein_id=NP_001130028.1;tag=RefSeq Select;extra_copy_number=0
CM058242.1	Liftoff	CDS	163784687	163784846	.	-	.	ID=cds-NP_001130028.1;Parent=rna-NM_001136556.2;Dbxref=GeneID:74562,GenBank:NP_001130028.1,MGI:MGI:1921812;Name=NP_001130028.1;gbkey=CDS;gene=Fer1l4;product=fer-1-like protein 4;protein_id=NP_001130028.1;tag=RefSeq Select;extra_copy_number=0
CM058242.1	Liftoff	CDS	163785051	163785135	.	-	.	ID=cds-NP_001130028.1;Parent=rna-NM_001136556.2;Dbxref=GeneID:74562,GenBank:NP_001130028.1,MGI:MGI:1921812;Name=NP_001130028.1;gbkey=CDS;gene=Fer1l4;product=fer-1-like protein 4;protein_id=NP_001130028.1;tag=RefSeq Select;extra_copy_number=0
CM058242.1	Liftoff	CDS	163785313	163785375	.	-	.	ID=cds-NP_001130028.1;Parent=rna-NM_001136556.2;Dbxref=GeneID:74562,GenBank:NP_001130028.1,MGI:MGI:1921812;Name=NP_001130028.1;gbkey=CDS;gene=Fer1l4;product=fer-1-like protein 4;protein_id=NP_001130028.1;tag=RefSeq Select;extra_copy_number=0
CM058242.1	Liftoff	CDS	163785634	163785765	.	-	.	ID=cds-NP_001130028.1;Parent=rna-NM_001136556.2;Dbxref=GeneID:74562,GenBank:NP_001130028.1,MGI:MGI:1921812;Name=NP_001130028.1;gbkey=CDS;gene=Fer1l4;product=fer-1-like protein 4;protein_id=NP_001130028.1;tag=RefSeq Select;extra_copy_number=0
CM058242.1	Liftoff	CDS	163785875	163785935	.	-	.	ID=cds-NP_001130028.1;Parent=rna-NM_001136556.2;Dbxref=GeneID:74562,GenBank:NP_001130028.1,MGI:MGI:1921812;Name=NP_001130028.1;gbkey=CDS;gene=Fer1l4;product=fer-1-like protein 4;protein_id=NP_001130028.1;tag=RefSeq Select;extra_copy_number=0
CM058242.1	Liftoff	CDS	163786320	163786484	.	-	.	ID=cds-NP_001130028.1;Parent=rna-NM_001136556.2;Dbxref=GeneID:74562,GenBank:NP_001130028.1,MGI:MGI:1921812;Name=NP_001130028.1;gbkey=CDS;gene=Fer1l4;product=fer-1-like protein 4;protein_id=NP_001130028.1;tag=RefSeq Select;extra_copy_number=0
CM058242.1	Liftoff	CDS	163786881	163786922	.	-	.	ID=cds-NP_001130028.1;Parent=rna-NM_001136556.2;Dbxref=GeneID:74562,GenBank:NP_001130028.1,MGI:MGI:1921812;Name=NP_001130028.1;gbkey=CDS;gene=Fer1l4;product=fer-1-like protein 4;protein_id=NP_001130028.1;tag=RefSeq Select;extra_copy_number=0
CM058242.1	Liftoff	CDS	163787071	163787162	.	-	.	ID=cds-NP_001130028.1;Parent=rna-NM_001136556.2;Dbxref=GeneID:74562,GenBank:NP_001130028.1,MGI:MGI:1921812;Name=NP_001130028.1;gbkey=CDS;gene=Fer1l4;product=fer-1-like protein 4;protein_id=NP_001130028.1;tag=RefSeq Select;extra_copy_number=0
CM058242.1	Liftoff	CDS	163789422	163789521	.	-	.	ID=cds-NP_001130028.1;Parent=rna-NM_001136556.2;Dbxref=GeneID:74562,GenBank:NP_001130028.1,MGI:MGI:1921812;Name=NP_001130028.1;gbkey=CDS;gene=Fer1l4;product=fer-1-like protein 4;protein_id=NP_001130028.1;tag=RefSeq Select;extra_copy_number=0
CM058242.1	Liftoff	CDS	163789604	163789692	.	-	.	ID=cds-NP_001130028.1;Parent=rna-NM_001136556.2;Dbxref=GeneID:74562,GenBank:NP_001130028.1,MGI:MGI:1921812;Name=NP_001130028.1;gbkey=CDS;gene=Fer1l4;product=fer-1-like protein 4;protein_id=NP_001130028.1;tag=RefSeq Select;extra_copy_number=0
CM058242.1	Liftoff	CDS	163790007	163790062	.	-	.	ID=cds-NP_001130028.1;Parent=rna-NM_001136556.2;Dbxref=GeneID:74562,GenBank:NP_001130028.1,MGI:MGI:1921812;Name=NP_001130028.1;gbkey=CDS;gene=Fer1l4;product=fer-1-like protein 4;protein_id=NP_001130028.1;tag=RefSeq Select;extra_copy_number=0
CM058242.1	Liftoff	CDS	163790315	163790393	.	-	.	ID=cds-NP_001130028.1;Parent=rna-NM_001136556.2;Dbxref=GeneID:74562,GenBank:NP_001130028.1,MGI:MGI:1921812;Name=NP_001130028.1;gbkey=CDS;gene=Fer1l4;product=fer-1-like protein 4;protein_id=NP_001130028.1;tag=RefSeq Select;extra_copy_number=0
CM058242.1	Liftoff	mRNA	163758290	163790464	.	-	.	ID=rna-XM_006500308.2;Parent=gene-Fer1l4;Dbxref=GeneID:74562,GenBank:XM_006500308.2,MGI:MGI:1921812;Name=XM_006500308.2;gbkey=mRNA;gene=Fer1l4;model_evidence=Supporting evidence includes similarity to: 2 ESTs%2C 1 Protein%2C and 100%25 coverage of the annotated genomic feature by RNAseq alignments%2C including 3 samples with support for all annotated introns;product=fer-1-like 4 (C. elegans)%2C transcript variant X2;transcript_id=XM_006500308.2;matches_ref_protein=True;valid_ORF=True;extra_copy_number=0
CM058242.1	Liftoff	exon	163758290	163758934	.	-	.	ID=exon-XM_006500308.2-41;Parent=rna-XM_006500308.2;Dbxref=GeneID:74562,GenBank:XM_006500308.2,MGI:MGI:1921812;gbkey=mRNA;gene=Fer1l4;product=fer-1-like 4 (C. elegans)%2C transcript variant X2;transcript_id=XM_006500308.2;extra_copy_number=0
CM058242.1	Liftoff	exon	163759968	163760053	.	-	.	ID=exon-XM_006500308.2-40;Parent=rna-XM_006500308.2;Dbxref=GeneID:74562,GenBank:XM_006500308.2,MGI:MGI:1921812;gbkey=mRNA;gene=Fer1l4;product=fer-1-like 4 (C. elegans)%2C transcript variant X2;transcript_id=XM_006500308.2;extra_copy_number=0
CM058242.1	Liftoff	exon	163760541	163760701	.	-	.	ID=exon-XM_006500308.2-39;Parent=rna-XM_006500308.2;Dbxref=GeneID:74562,GenBank:XM_006500308.2,MGI:MGI:1921812;gbkey=mRNA;gene=Fer1l4;product=fer-1-like 4 (C. elegans)%2C transcript variant X2;transcript_id=XM_006500308.2;extra_copy_number=0
CM058242.1	Liftoff	exon	163761389	163761543	.	-	.	ID=exon-XM_006500308.2-38;Parent=rna-XM_006500308.2;Dbxref=GeneID:74562,GenBank:XM_006500308.2,MGI:MGI:1921812;gbkey=mRNA;gene=Fer1l4;product=fer-1-like 4 (C. elegans)%2C transcript variant X2;transcript_id=XM_006500308.2;extra_copy_number=0
CM058242.1	Liftoff	exon	163762077	163762247	.	-	.	ID=exon-XM_006500308.2-37;Parent=rna-XM_006500308.2;Dbxref=GeneID:74562,GenBank:XM_006500308.2,MGI:MGI:1921812;gbkey=mRNA;gene=Fer1l4;product=fer-1-like 4 (C. elegans)%2C transcript variant X2;transcript_id=XM_006500308.2;extra_copy_number=0
CM058242.1	Liftoff	exon	163762395	163762522	.	-	.	ID=exon-XM_006500308.2-36;Parent=rna-XM_006500308.2;Dbxref=GeneID:74562,GenBank:XM_006500308.2,MGI:MGI:1921812;gbkey=mRNA;gene=Fer1l4;product=fer-1-like 4 (C. elegans)%2C transcript variant X2;transcript_id=XM_006500308.2;extra_copy_number=0
CM058242.1	Liftoff	exon	163766608	163766724	.	-	.	ID=exon-XM_006500308.2-35;Parent=rna-XM_006500308.2;Dbxref=GeneID:74562,GenBank:XM_006500308.2,MGI:MGI:1921812;gbkey=mRNA;gene=Fer1l4;product=fer-1-like 4 (C. elegans)%2C transcript variant X2;transcript_id=XM_006500308.2;extra_copy_number=0
CM058242.1	Liftoff	exon	163767054	163767188	.	-	.	ID=exon-XM_006500308.2-34;Parent=rna-XM_006500308.2;Dbxref=GeneID:74562,GenBank:XM_006500308.2,MGI:MGI:1921812;gbkey=mRNA;gene=Fer1l4;product=fer-1-like 4 (C. elegans)%2C transcript variant X2;transcript_id=XM_006500308.2;extra_copy_number=0
CM058242.1	Liftoff	exon	163767265	163767365	.	-	.	ID=exon-XM_006500308.2-33;Parent=rna-XM_006500308.2;Dbxref=GeneID:74562,GenBank:XM_006500308.2,MGI:MGI:1921812;gbkey=mRNA;gene=Fer1l4;product=fer-1-like 4 (C. elegans)%2C transcript variant X2;transcript_id=XM_006500308.2;extra_copy_number=0
CM058242.1	Liftoff	exon	163767454	163767493	.	-	.	ID=exon-XM_006500308.2-32;Parent=rna-XM_006500308.2;Dbxref=GeneID:74562,GenBank:XM_006500308.2,MGI:MGI:1921812;gbkey=mRNA;gene=Fer1l4;product=fer-1-like 4 (C. elegans)%2C transcript variant X2;transcript_id=XM_006500308.2;extra_copy_number=0
CM058242.1	Liftoff	exon	163768630	163768758	.	-	.	ID=exon-XM_006500308.2-31;Parent=rna-XM_006500308.2;Dbxref=GeneID:74562,GenBank:XM_006500308.2,MGI:MGI:1921812;gbkey=mRNA;gene=Fer1l4;product=fer-1-like 4 (C. elegans)%2C transcript variant X2;transcript_id=XM_006500308.2;extra_copy_number=0
CM058242.1	Liftoff	exon	163768845	163768891	.	-	.	ID=exon-XM_006500308.2-30;Parent=rna-XM_006500308.2;Dbxref=GeneID:74562,GenBank:XM_006500308.2,MGI:MGI:1921812;gbkey=mRNA;gene=Fer1l4;product=fer-1-like 4 (C. elegans)%2C transcript variant X2;transcript_id=XM_006500308.2;extra_copy_number=0
CM058242.1	Liftoff	exon	163769031	163769229	.	-	.	ID=exon-XM_006500308.2-29;Parent=rna-XM_006500308.2;Dbxref=GeneID:74562,GenBank:XM_006500308.2,MGI:MGI:1921812;gbkey=mRNA;gene=Fer1l4;product=fer-1-like 4 (C. elegans)%2C transcript variant X2;transcript_id=XM_006500308.2;extra_copy_number=0
CM058242.1	Liftoff	exon	163772369	163772530	.	-	.	ID=exon-XM_006500308.2-28;Parent=rna-XM_006500308.2;Dbxref=GeneID:74562,GenBank:XM_006500308.2,MGI:MGI:1921812;gbkey=mRNA;gene=Fer1l4;product=fer-1-like 4 (C. elegans)%2C transcript variant X2;transcript_id=XM_006500308.2;extra_copy_number=0
CM058242.1	Liftoff	exon	163772622	163772738	.	-	.	ID=exon-XM_006500308.2-27;Parent=rna-XM_006500308.2;Dbxref=GeneID:74562,GenBank:XM_006500308.2,MGI:MGI:1921812;gbkey=mRNA;gene=Fer1l4;product=fer-1-like 4 (C. elegans)%2C transcript variant X2;transcript_id=XM_006500308.2;extra_copy_number=0
CM058242.1	Liftoff	exon	163772881	163773054	.	-	.	ID=exon-XM_006500308.2-26;Parent=rna-XM_006500308.2;Dbxref=GeneID:74562,GenBank:XM_006500308.2,MGI:MGI:1921812;gbkey=mRNA;gene=Fer1l4;product=fer-1-like 4 (C. elegans)%2C transcript variant X2;transcript_id=XM_006500308.2;extra_copy_number=0
CM058242.1	Liftoff	exon	163773326	163773460	.	-	.	ID=exon-XM_006500308.2-25;Parent=rna-XM_006500308.2;Dbxref=GeneID:74562,GenBank:XM_006500308.2,MGI:MGI:1921812;gbkey=mRNA;gene=Fer1l4;product=fer-1-like 4 (C. elegans)%2C transcript variant X2;transcript_id=XM_006500308.2;extra_copy_number=0
CM058242.1	Liftoff	exon	163773805	163773929	.	-	.	ID=exon-XM_006500308.2-24;Parent=rna-XM_006500308.2;Dbxref=GeneID:74562,GenBank:XM_006500308.2,MGI:MGI:1921812;gbkey=mRNA;gene=Fer1l4;product=fer-1-like 4 (C. elegans)%2C transcript variant X2;transcript_id=XM_006500308.2;extra_copy_number=0
CM058242.1	Liftoff	exon	163774047	163774200	.	-	.	ID=exon-XM_006500308.2-23;Parent=rna-XM_006500308.2;Dbxref=GeneID:74562,GenBank:XM_006500308.2,MGI:MGI:1921812;gbkey=mRNA;gene=Fer1l4;product=fer-1-like 4 (C. elegans)%2C transcript variant X2;transcript_id=XM_006500308.2;extra_copy_number=0
CM058242.1	Liftoff	exon	163774795	163774947	.	-	.	ID=exon-XM_006500308.2-22;Parent=rna-XM_006500308.2;Dbxref=GeneID:74562,GenBank:XM_006500308.2,MGI:MGI:1921812;gbkey=mRNA;gene=Fer1l4;product=fer-1-like 4 (C. elegans)%2C transcript variant X2;transcript_id=XM_006500308.2;extra_copy_number=0
CM058242.1	Liftoff	exon	163776511	163776627	.	-	.	ID=exon-XM_006500308.2-21;Parent=rna-XM_006500308.2;Dbxref=GeneID:74562,GenBank:XM_006500308.2,MGI:MGI:1921812;gbkey=mRNA;gene=Fer1l4;product=fer-1-like 4 (C. elegans)%2C transcript variant X2;transcript_id=XM_006500308.2;extra_copy_number=0
CM058242.1	Liftoff	exon	163776716	163776803	.	-	.	ID=exon-XM_006500308.2-20;Parent=rna-XM_006500308.2;Dbxref=GeneID:74562,GenBank:XM_006500308.2,MGI:MGI:1921812;gbkey=mRNA;gene=Fer1l4;product=fer-1-like 4 (C. elegans)%2C transcript variant X2;transcript_id=XM_006500308.2;extra_copy_number=0
CM058242.1	Liftoff	exon	163781466	163781566	.	-	.	ID=exon-XM_006500308.2-19;Parent=rna-XM_006500308.2;Dbxref=GeneID:74562,GenBank:XM_006500308.2,MGI:MGI:1921812;gbkey=mRNA;gene=Fer1l4;product=fer-1-like 4 (C. elegans)%2C transcript variant X2;transcript_id=XM_006500308.2;extra_copy_number=0
CM058242.1	Liftoff	exon	163781888	163782008	.	-	.	ID=exon-XM_006500308.2-18;Parent=rna-XM_006500308.2;Dbxref=GeneID:74562,GenBank:XM_006500308.2,MGI:MGI:1921812;gbkey=mRNA;gene=Fer1l4;product=fer-1-like 4 (C. elegans)%2C transcript variant X2;transcript_id=XM_006500308.2;extra_copy_number=0
CM058242.1	Liftoff	exon	163782101	163782278	.	-	.	ID=exon-XM_006500308.2-17;Parent=rna-XM_006500308.2;Dbxref=GeneID:74562,GenBank:XM_006500308.2,MGI:MGI:1921812;gbkey=mRNA;gene=Fer1l4;product=fer-1-like 4 (C. elegans)%2C transcript variant X2;transcript_id=XM_006500308.2;extra_copy_number=0
CM058242.1	Liftoff	exon	163782462	163782570	.	-	.	ID=exon-XM_006500308.2-16;Parent=rna-XM_006500308.2;Dbxref=GeneID:74562,GenBank:XM_006500308.2,MGI:MGI:1921812;gbkey=mRNA;gene=Fer1l4;product=fer-1-like 4 (C. elegans)%2C transcript variant X2;transcript_id=XM_006500308.2;extra_copy_number=0
CM058242.1	Liftoff	exon	163782855	163783225	.	-	.	ID=exon-XM_006500308.2-15;Parent=rna-XM_006500308.2;Dbxref=GeneID:74562,GenBank:XM_006500308.2,MGI:MGI:1921812;gbkey=mRNA;gene=Fer1l4;product=fer-1-like 4 (C. elegans)%2C transcript variant X2;transcript_id=XM_006500308.2;extra_copy_number=0
CM058242.1	Liftoff	exon	163783515	163783701	.	-	.	ID=exon-XM_006500308.2-14;Parent=rna-XM_006500308.2;Dbxref=GeneID:74562,GenBank:XM_006500308.2,MGI:MGI:1921812;gbkey=mRNA;gene=Fer1l4;product=fer-1-like 4 (C. elegans)%2C transcript variant X2;transcript_id=XM_006500308.2;extra_copy_number=0
CM058242.1	Liftoff	exon	163784390	163784573	.	-	.	ID=exon-XM_006500308.2-13;Parent=rna-XM_006500308.2;Dbxref=GeneID:74562,GenBank:XM_006500308.2,MGI:MGI:1921812;gbkey=mRNA;gene=Fer1l4;product=fer-1-like 4 (C. elegans)%2C transcript variant X2;transcript_id=XM_006500308.2;extra_copy_number=0
CM058242.1	Liftoff	exon	163784687	163784846	.	-	.	ID=exon-XM_006500308.2-12;Parent=rna-XM_006500308.2;Dbxref=GeneID:74562,GenBank:XM_006500308.2,MGI:MGI:1921812;gbkey=mRNA;gene=Fer1l4;product=fer-1-like 4 (C. elegans)%2C transcript variant X2;transcript_id=XM_006500308.2;extra_copy_number=0
CM058242.1	Liftoff	exon	163785051	163785135	.	-	.	ID=exon-XM_006500308.2-11;Parent=rna-XM_006500308.2;Dbxref=GeneID:74562,GenBank:XM_006500308.2,MGI:MGI:1921812;gbkey=mRNA;gene=Fer1l4;product=fer-1-like 4 (C. elegans)%2C transcript variant X2;transcript_id=XM_006500308.2;extra_copy_number=0
CM058242.1	Liftoff	exon	163785313	163785375	.	-	.	ID=exon-XM_006500308.2-10;Parent=rna-XM_006500308.2;Dbxref=GeneID:74562,GenBank:XM_006500308.2,MGI:MGI:1921812;gbkey=mRNA;gene=Fer1l4;product=fer-1-like 4 (C. elegans)%2C transcript variant X2;transcript_id=XM_006500308.2;extra_copy_number=0
CM058242.1	Liftoff	exon	163785634	163785765	.	-	.	ID=exon-XM_006500308.2-9;Parent=rna-XM_006500308.2;Dbxref=GeneID:74562,GenBank:XM_006500308.2,MGI:MGI:1921812;gbkey=mRNA;gene=Fer1l4;product=fer-1-like 4 (C. elegans)%2C transcript variant X2;transcript_id=XM_006500308.2;extra_copy_number=0
CM058242.1	Liftoff	exon	163785875	163785935	.	-	.	ID=exon-XM_006500308.2-8;Parent=rna-XM_006500308.2;Dbxref=GeneID:74562,GenBank:XM_006500308.2,MGI:MGI:1921812;gbkey=mRNA;gene=Fer1l4;product=fer-1-like 4 (C. elegans)%2C transcript variant X2;transcript_id=XM_006500308.2;extra_copy_number=0
CM058242.1	Liftoff	exon	163786320	163786484	.	-	.	ID=exon-XM_006500308.2-7;Parent=rna-XM_006500308.2;Dbxref=GeneID:74562,GenBank:XM_006500308.2,MGI:MGI:1921812;gbkey=mRNA;gene=Fer1l4;product=fer-1-like 4 (C. elegans)%2C transcript variant X2;transcript_id=XM_006500308.2;extra_copy_number=0
CM058242.1	Liftoff	exon	163786881	163786922	.	-	.	ID=exon-XM_006500308.2-6;Parent=rna-XM_006500308.2;Dbxref=GeneID:74562,GenBank:XM_006500308.2,MGI:MGI:1921812;gbkey=mRNA;gene=Fer1l4;product=fer-1-like 4 (C. elegans)%2C transcript variant X2;transcript_id=XM_006500308.2;extra_copy_number=0
CM058242.1	Liftoff	exon	163787071	163787162	.	-	.	ID=exon-XM_006500308.2-5;Parent=rna-XM_006500308.2;Dbxref=GeneID:74562,GenBank:XM_006500308.2,MGI:MGI:1921812;gbkey=mRNA;gene=Fer1l4;product=fer-1-like 4 (C. elegans)%2C transcript variant X2;transcript_id=XM_006500308.2;extra_copy_number=0
CM058242.1	Liftoff	exon	163789422	163789521	.	-	.	ID=exon-XM_006500308.2-4;Parent=rna-XM_006500308.2;Dbxref=GeneID:74562,GenBank:XM_006500308.2,MGI:MGI:1921812;gbkey=mRNA;gene=Fer1l4;product=fer-1-like 4 (C. elegans)%2C transcript variant X2;transcript_id=XM_006500308.2;extra_copy_number=0
CM058242.1	Liftoff	exon	163789604	163789692	.	-	.	ID=exon-XM_006500308.2-3;Parent=rna-XM_006500308.2;Dbxref=GeneID:74562,GenBank:XM_006500308.2,MGI:MGI:1921812;gbkey=mRNA;gene=Fer1l4;product=fer-1-like 4 (C. elegans)%2C transcript variant X2;transcript_id=XM_006500308.2;extra_copy_number=0
CM058242.1	Liftoff	exon	163790007	163790062	.	-	.	ID=exon-XM_006500308.2-2;Parent=rna-XM_006500308.2;Dbxref=GeneID:74562,GenBank:XM_006500308.2,MGI:MGI:1921812;gbkey=mRNA;gene=Fer1l4;product=fer-1-like 4 (C. elegans)%2C transcript variant X2;transcript_id=XM_006500308.2;extra_copy_number=0
CM058242.1	Liftoff	exon	163790315	163790464	.	-	.	ID=exon-XM_006500308.2-1;Parent=rna-XM_006500308.2;Dbxref=GeneID:74562,GenBank:XM_006500308.2,MGI:MGI:1921812;gbkey=mRNA;gene=Fer1l4;product=fer-1-like 4 (C. elegans)%2C transcript variant X2;transcript_id=XM_006500308.2;extra_copy_number=0
CM058242.1	Liftoff	CDS	163758895	163758934	.	-	.	ID=cds-XP_006500371.1;Parent=rna-XM_006500308.2;Dbxref=GeneID:74562,GenBank:XP_006500371.1,MGI:MGI:1921812;Name=XP_006500371.1;gbkey=CDS;gene=Fer1l4;product=fer-1-like protein 4 isoform X2;protein_id=XP_006500371.1;extra_copy_number=0
CM058242.1	Liftoff	CDS	163759968	163760053	.	-	.	ID=cds-XP_006500371.1;Parent=rna-XM_006500308.2;Dbxref=GeneID:74562,GenBank:XP_006500371.1,MGI:MGI:1921812;Name=XP_006500371.1;gbkey=CDS;gene=Fer1l4;product=fer-1-like protein 4 isoform X2;protein_id=XP_006500371.1;extra_copy_number=0
CM058242.1	Liftoff	CDS	163760541	163760701	.	-	.	ID=cds-XP_006500371.1;Parent=rna-XM_006500308.2;Dbxref=GeneID:74562,GenBank:XP_006500371.1,MGI:MGI:1921812;Name=XP_006500371.1;gbkey=CDS;gene=Fer1l4;product=fer-1-like protein 4 isoform X2;protein_id=XP_006500371.1;extra_copy_number=0
CM058242.1	Liftoff	CDS	163761389	163761543	.	-	.	ID=cds-XP_006500371.1;Parent=rna-XM_006500308.2;Dbxref=GeneID:74562,GenBank:XP_006500371.1,MGI:MGI:1921812;Name=XP_006500371.1;gbkey=CDS;gene=Fer1l4;product=fer-1-like protein 4 isoform X2;protein_id=XP_006500371.1;extra_copy_number=0
CM058242.1	Liftoff	CDS	163762077	163762247	.	-	.	ID=cds-XP_006500371.1;Parent=rna-XM_006500308.2;Dbxref=GeneID:74562,GenBank:XP_006500371.1,MGI:MGI:1921812;Name=XP_006500371.1;gbkey=CDS;gene=Fer1l4;product=fer-1-like protein 4 isoform X2;protein_id=XP_006500371.1;extra_copy_number=0
CM058242.1	Liftoff	CDS	163762395	163762522	.	-	.	ID=cds-XP_006500371.1;Parent=rna-XM_006500308.2;Dbxref=GeneID:74562,GenBank:XP_006500371.1,MGI:MGI:1921812;Name=XP_006500371.1;gbkey=CDS;gene=Fer1l4;product=fer-1-like protein 4 isoform X2;protein_id=XP_006500371.1;extra_copy_number=0
CM058242.1	Liftoff	CDS	163766608	163766724	.	-	.	ID=cds-XP_006500371.1;Parent=rna-XM_006500308.2;Dbxref=GeneID:74562,GenBank:XP_006500371.1,MGI:MGI:1921812;Name=XP_006500371.1;gbkey=CDS;gene=Fer1l4;product=fer-1-like protein 4 isoform X2;protein_id=XP_006500371.1;extra_copy_number=0
CM058242.1	Liftoff	CDS	163767054	163767188	.	-	.	ID=cds-XP_006500371.1;Parent=rna-XM_006500308.2;Dbxref=GeneID:74562,GenBank:XP_006500371.1,MGI:MGI:1921812;Name=XP_006500371.1;gbkey=CDS;gene=Fer1l4;product=fer-1-like protein 4 isoform X2;protein_id=XP_006500371.1;extra_copy_number=0
CM058242.1	Liftoff	CDS	163767265	163767365	.	-	.	ID=cds-XP_006500371.1;Parent=rna-XM_006500308.2;Dbxref=GeneID:74562,GenBank:XP_006500371.1,MGI:MGI:1921812;Name=XP_006500371.1;gbkey=CDS;gene=Fer1l4;product=fer-1-like protein 4 isoform X2;protein_id=XP_006500371.1;extra_copy_number=0
CM058242.1	Liftoff	CDS	163767454	163767493	.	-	.	ID=cds-XP_006500371.1;Parent=rna-XM_006500308.2;Dbxref=GeneID:74562,GenBank:XP_006500371.1,MGI:MGI:1921812;Name=XP_006500371.1;gbkey=CDS;gene=Fer1l4;product=fer-1-like protein 4 isoform X2;protein_id=XP_006500371.1;extra_copy_number=0
CM058242.1	Liftoff	CDS	163768630	163768758	.	-	.	ID=cds-XP_006500371.1;Parent=rna-XM_006500308.2;Dbxref=GeneID:74562,GenBank:XP_006500371.1,MGI:MGI:1921812;Name=XP_006500371.1;gbkey=CDS;gene=Fer1l4;product=fer-1-like protein 4 isoform X2;protein_id=XP_006500371.1;extra_copy_number=0
CM058242.1	Liftoff	CDS	163768845	163768891	.	-	.	ID=cds-XP_006500371.1;Parent=rna-XM_006500308.2;Dbxref=GeneID:74562,GenBank:XP_006500371.1,MGI:MGI:1921812;Name=XP_006500371.1;gbkey=CDS;gene=Fer1l4;product=fer-1-like protein 4 isoform X2;protein_id=XP_006500371.1;extra_copy_number=0
CM058242.1	Liftoff	CDS	163769031	163769229	.	-	.	ID=cds-XP_006500371.1;Parent=rna-XM_006500308.2;Dbxref=GeneID:74562,GenBank:XP_006500371.1,MGI:MGI:1921812;Name=XP_006500371.1;gbkey=CDS;gene=Fer1l4;product=fer-1-like protein 4 isoform X2;protein_id=XP_006500371.1;extra_copy_number=0
CM058242.1	Liftoff	CDS	163772369	163772530	.	-	.	ID=cds-XP_006500371.1;Parent=rna-XM_006500308.2;Dbxref=GeneID:74562,GenBank:XP_006500371.1,MGI:MGI:1921812;Name=XP_006500371.1;gbkey=CDS;gene=Fer1l4;product=fer-1-like protein 4 isoform X2;protein_id=XP_006500371.1;extra_copy_number=0
CM058242.1	Liftoff	CDS	163772622	163772738	.	-	.	ID=cds-XP_006500371.1;Parent=rna-XM_006500308.2;Dbxref=GeneID:74562,GenBank:XP_006500371.1,MGI:MGI:1921812;Name=XP_006500371.1;gbkey=CDS;gene=Fer1l4;product=fer-1-like protein 4 isoform X2;protein_id=XP_006500371.1;extra_copy_number=0
CM058242.1	Liftoff	CDS	163772881	163773054	.	-	.	ID=cds-XP_006500371.1;Parent=rna-XM_006500308.2;Dbxref=GeneID:74562,GenBank:XP_006500371.1,MGI:MGI:1921812;Name=XP_006500371.1;gbkey=CDS;gene=Fer1l4;product=fer-1-like protein 4 isoform X2;protein_id=XP_006500371.1;extra_copy_number=0
CM058242.1	Liftoff	CDS	163773326	163773460	.	-	.	ID=cds-XP_006500371.1;Parent=rna-XM_006500308.2;Dbxref=GeneID:74562,GenBank:XP_006500371.1,MGI:MGI:1921812;Name=XP_006500371.1;gbkey=CDS;gene=Fer1l4;product=fer-1-like protein 4 isoform X2;protein_id=XP_006500371.1;extra_copy_number=0
CM058242.1	Liftoff	CDS	163773805	163773929	.	-	.	ID=cds-XP_006500371.1;Parent=rna-XM_006500308.2;Dbxref=GeneID:74562,GenBank:XP_006500371.1,MGI:MGI:1921812;Name=XP_006500371.1;gbkey=CDS;gene=Fer1l4;product=fer-1-like protein 4 isoform X2;protein_id=XP_006500371.1;extra_copy_number=0
CM058242.1	Liftoff	CDS	163774047	163774200	.	-	.	ID=cds-XP_006500371.1;Parent=rna-XM_006500308.2;Dbxref=GeneID:74562,GenBank:XP_006500371.1,MGI:MGI:1921812;Name=XP_006500371.1;gbkey=CDS;gene=Fer1l4;product=fer-1-like protein 4 isoform X2;protein_id=XP_006500371.1;extra_copy_number=0
CM058242.1	Liftoff	CDS	163774795	163774947	.	-	.	ID=cds-XP_006500371.1;Parent=rna-XM_006500308.2;Dbxref=GeneID:74562,GenBank:XP_006500371.1,MGI:MGI:1921812;Name=XP_006500371.1;gbkey=CDS;gene=Fer1l4;product=fer-1-like protein 4 isoform X2;protein_id=XP_006500371.1;extra_copy_number=0
CM058242.1	Liftoff	CDS	163776511	163776627	.	-	.	ID=cds-XP_006500371.1;Parent=rna-XM_006500308.2;Dbxref=GeneID:74562,GenBank:XP_006500371.1,MGI:MGI:1921812;Name=XP_006500371.1;gbkey=CDS;gene=Fer1l4;product=fer-1-like protein 4 isoform X2;protein_id=XP_006500371.1;extra_copy_number=0
CM058242.1	Liftoff	CDS	163776716	163776803	.	-	.	ID=cds-XP_006500371.1;Parent=rna-XM_006500308.2;Dbxref=GeneID:74562,GenBank:XP_006500371.1,MGI:MGI:1921812;Name=XP_006500371.1;gbkey=CDS;gene=Fer1l4;product=fer-1-like protein 4 isoform X2;protein_id=XP_006500371.1;extra_copy_number=0
CM058242.1	Liftoff	CDS	163781466	163781566	.	-	.	ID=cds-XP_006500371.1;Parent=rna-XM_006500308.2;Dbxref=GeneID:74562,GenBank:XP_006500371.1,MGI:MGI:1921812;Name=XP_006500371.1;gbkey=CDS;gene=Fer1l4;product=fer-1-like protein 4 isoform X2;protein_id=XP_006500371.1;extra_copy_number=0
CM058242.1	Liftoff	CDS	163781888	163782008	.	-	.	ID=cds-XP_006500371.1;Parent=rna-XM_006500308.2;Dbxref=GeneID:74562,GenBank:XP_006500371.1,MGI:MGI:1921812;Name=XP_006500371.1;gbkey=CDS;gene=Fer1l4;product=fer-1-like protein 4 isoform X2;protein_id=XP_006500371.1;extra_copy_number=0
CM058242.1	Liftoff	CDS	163782101	163782278	.	-	.	ID=cds-XP_006500371.1;Parent=rna-XM_006500308.2;Dbxref=GeneID:74562,GenBank:XP_006500371.1,MGI:MGI:1921812;Name=XP_006500371.1;gbkey=CDS;gene=Fer1l4;product=fer-1-like protein 4 isoform X2;protein_id=XP_006500371.1;extra_copy_number=0
CM058242.1	Liftoff	CDS	163782462	163782570	.	-	.	ID=cds-XP_006500371.1;Parent=rna-XM_006500308.2;Dbxref=GeneID:74562,GenBank:XP_006500371.1,MGI:MGI:1921812;Name=XP_006500371.1;gbkey=CDS;gene=Fer1l4;product=fer-1-like protein 4 isoform X2;protein_id=XP_006500371.1;extra_copy_number=0
CM058242.1	Liftoff	CDS	163782855	163783225	.	-	.	ID=cds-XP_006500371.1;Parent=rna-XM_006500308.2;Dbxref=GeneID:74562,GenBank:XP_006500371.1,MGI:MGI:1921812;Name=XP_006500371.1;gbkey=CDS;gene=Fer1l4;product=fer-1-like protein 4 isoform X2;protein_id=XP_006500371.1;extra_copy_number=0
CM058242.1	Liftoff	CDS	163783515	163783701	.	-	.	ID=cds-XP_006500371.1;Parent=rna-XM_006500308.2;Dbxref=GeneID:74562,GenBank:XP_006500371.1,MGI:MGI:1921812;Name=XP_006500371.1;gbkey=CDS;gene=Fer1l4;product=fer-1-like protein 4 isoform X2;protein_id=XP_006500371.1;extra_copy_number=0
CM058242.1	Liftoff	CDS	163784390	163784573	.	-	.	ID=cds-XP_006500371.1;Parent=rna-XM_006500308.2;Dbxref=GeneID:74562,GenBank:XP_006500371.1,MGI:MGI:1921812;Name=XP_006500371.1;gbkey=CDS;gene=Fer1l4;product=fer-1-like protein 4 isoform X2;protein_id=XP_006500371.1;extra_copy_number=0
CM058242.1	Liftoff	CDS	163784687	163784846	.	-	.	ID=cds-XP_006500371.1;Parent=rna-XM_006500308.2;Dbxref=GeneID:74562,GenBank:XP_006500371.1,MGI:MGI:1921812;Name=XP_006500371.1;gbkey=CDS;gene=Fer1l4;product=fer-1-like protein 4 isoform X2;protein_id=XP_006500371.1;extra_copy_number=0
CM058242.1	Liftoff	CDS	163785051	163785135	.	-	.	ID=cds-XP_006500371.1;Parent=rna-XM_006500308.2;Dbxref=GeneID:74562,GenBank:XP_006500371.1,MGI:MGI:1921812;Name=XP_006500371.1;gbkey=CDS;gene=Fer1l4;product=fer-1-like protein 4 isoform X2;protein_id=XP_006500371.1;extra_copy_number=0
CM058242.1	Liftoff	CDS	163785313	163785375	.	-	.	ID=cds-XP_006500371.1;Parent=rna-XM_006500308.2;Dbxref=GeneID:74562,GenBank:XP_006500371.1,MGI:MGI:1921812;Name=XP_006500371.1;gbkey=CDS;gene=Fer1l4;product=fer-1-like protein 4 isoform X2;protein_id=XP_006500371.1;extra_copy_number=0
CM058242.1	Liftoff	CDS	163785634	163785765	.	-	.	ID=cds-XP_006500371.1;Parent=rna-XM_006500308.2;Dbxref=GeneID:74562,GenBank:XP_006500371.1,MGI:MGI:1921812;Name=XP_006500371.1;gbkey=CDS;gene=Fer1l4;product=fer-1-like protein 4 isoform X2;protein_id=XP_006500371.1;extra_copy_number=0
CM058242.1	Liftoff	CDS	163785875	163785935	.	-	.	ID=cds-XP_006500371.1;Parent=rna-XM_006500308.2;Dbxref=GeneID:74562,GenBank:XP_006500371.1,MGI:MGI:1921812;Name=XP_006500371.1;gbkey=CDS;gene=Fer1l4;product=fer-1-like protein 4 isoform X2;protein_id=XP_006500371.1;extra_copy_number=0
CM058242.1	Liftoff	CDS	163786320	163786484	.	-	.	ID=cds-XP_006500371.1;Parent=rna-XM_006500308.2;Dbxref=GeneID:74562,GenBank:XP_006500371.1,MGI:MGI:1921812;Name=XP_006500371.1;gbkey=CDS;gene=Fer1l4;product=fer-1-like protein 4 isoform X2;protein_id=XP_006500371.1;extra_copy_number=0
CM058242.1	Liftoff	CDS	163786881	163786922	.	-	.	ID=cds-XP_006500371.1;Parent=rna-XM_006500308.2;Dbxref=GeneID:74562,GenBank:XP_006500371.1,MGI:MGI:1921812;Name=XP_006500371.1;gbkey=CDS;gene=Fer1l4;product=fer-1-like protein 4 isoform X2;protein_id=XP_006500371.1;extra_copy_number=0
CM058242.1	Liftoff	CDS	163787071	163787162	.	-	.	ID=cds-XP_006500371.1;Parent=rna-XM_006500308.2;Dbxref=GeneID:74562,GenBank:XP_006500371.1,MGI:MGI:1921812;Name=XP_006500371.1;gbkey=CDS;gene=Fer1l4;product=fer-1-like protein 4 isoform X2;protein_id=XP_006500371.1;extra_copy_number=0
CM058242.1	Liftoff	CDS	163789422	163789521	.	-	.	ID=cds-XP_006500371.1;Parent=rna-XM_006500308.2;Dbxref=GeneID:74562,GenBank:XP_006500371.1,MGI:MGI:1921812;Name=XP_006500371.1;gbkey=CDS;gene=Fer1l4;product=fer-1-like protein 4 isoform X2;protein_id=XP_006500371.1;extra_copy_number=0
CM058242.1	Liftoff	CDS	163789604	163789692	.	-	.	ID=cds-XP_006500371.1;Parent=rna-XM_006500308.2;Dbxref=GeneID:74562,GenBank:XP_006500371.1,MGI:MGI:1921812;Name=XP_006500371.1;gbkey=CDS;gene=Fer1l4;product=fer-1-like protein 4 isoform X2;protein_id=XP_006500371.1;extra_copy_number=0
CM058242.1	Liftoff	CDS	163790007	163790062	.	-	.	ID=cds-XP_006500371.1;Parent=rna-XM_006500308.2;Dbxref=GeneID:74562,GenBank:XP_006500371.1,MGI:MGI:1921812;Name=XP_006500371.1;gbkey=CDS;gene=Fer1l4;product=fer-1-like protein 4 isoform X2;protein_id=XP_006500371.1;extra_copy_number=0
CM058242.1	Liftoff	CDS	163790315	163790393	.	-	.	ID=cds-XP_006500371.1;Parent=rna-XM_006500308.2;Dbxref=GeneID:74562,GenBank:XP_006500371.1,MGI:MGI:1921812;Name=XP_006500371.1;gbkey=CDS;gene=Fer1l4;product=fer-1-like protein 4 isoform X2;protein_id=XP_006500371.1;extra_copy_number=0
CM058242.1	Liftoff	transcript	163760545	163790465	.	-	.	ID=rna-XR_003953731.1;Parent=gene-Fer1l4;Dbxref=GeneID:74562,GenBank:XR_003953731.1,MGI:MGI:1921812;Name=XR_003953731.1;gbkey=misc_RNA;gene=Fer1l4;model_evidence=Supporting evidence includes similarity to: 3 ESTs%2C 1 Protein%2C and 100%25 coverage of the annotated genomic feature by RNAseq alignments%2C including 2 samples with support for all annotated introns;product=fer-1-like 4 (C. elegans)%2C transcript variant X3;transcript_id=XR_003953731.1;extra_copy_number=0
CM058242.1	Liftoff	exon	163760545	163760701	.	-	.	ID=exon-XR_003953731.1-38;Parent=rna-XR_003953731.1;Dbxref=GeneID:74562,GenBank:XR_003953731.1,MGI:MGI:1921812;gbkey=misc_RNA;gene=Fer1l4;product=fer-1-like 4 (C. elegans)%2C transcript variant X3;transcript_id=XR_003953731.1;extra_copy_number=0
CM058242.1	Liftoff	exon	163761389	163761543	.	-	.	ID=exon-XR_003953731.1-37;Parent=rna-XR_003953731.1;Dbxref=GeneID:74562,GenBank:XR_003953731.1,MGI:MGI:1921812;gbkey=misc_RNA;gene=Fer1l4;product=fer-1-like 4 (C. elegans)%2C transcript variant X3;transcript_id=XR_003953731.1;extra_copy_number=0
CM058242.1	Liftoff	exon	163762077	163762247	.	-	.	ID=exon-XR_003953731.1-36;Parent=rna-XR_003953731.1;Dbxref=GeneID:74562,GenBank:XR_003953731.1,MGI:MGI:1921812;gbkey=misc_RNA;gene=Fer1l4;product=fer-1-like 4 (C. elegans)%2C transcript variant X3;transcript_id=XR_003953731.1;extra_copy_number=0
CM058242.1	Liftoff	exon	163766608	163766724	.	-	.	ID=exon-XR_003953731.1-35;Parent=rna-XR_003953731.1;Dbxref=GeneID:74562,GenBank:XR_003953731.1,MGI:MGI:1921812;gbkey=misc_RNA;gene=Fer1l4;product=fer-1-like 4 (C. elegans)%2C transcript variant X3;transcript_id=XR_003953731.1;extra_copy_number=0
CM058242.1	Liftoff	exon	163767054	163767188	.	-	.	ID=exon-XR_003953731.1-34;Parent=rna-XR_003953731.1;Dbxref=GeneID:74562,GenBank:XR_003953731.1,MGI:MGI:1921812;gbkey=misc_RNA;gene=Fer1l4;product=fer-1-like 4 (C. elegans)%2C transcript variant X3;transcript_id=XR_003953731.1;extra_copy_number=0
CM058242.1	Liftoff	exon	163767265	163767365	.	-	.	ID=exon-XR_003953731.1-33;Parent=rna-XR_003953731.1;Dbxref=GeneID:74562,GenBank:XR_003953731.1,MGI:MGI:1921812;gbkey=misc_RNA;gene=Fer1l4;product=fer-1-like 4 (C. elegans)%2C transcript variant X3;transcript_id=XR_003953731.1;extra_copy_number=0
CM058242.1	Liftoff	exon	163767454	163767493	.	-	.	ID=exon-XR_003953731.1-32;Parent=rna-XR_003953731.1;Dbxref=GeneID:74562,GenBank:XR_003953731.1,MGI:MGI:1921812;gbkey=misc_RNA;gene=Fer1l4;product=fer-1-like 4 (C. elegans)%2C transcript variant X3;transcript_id=XR_003953731.1;extra_copy_number=0
CM058242.1	Liftoff	exon	163768630	163768758	.	-	.	ID=exon-XR_003953731.1-31;Parent=rna-XR_003953731.1;Dbxref=GeneID:74562,GenBank:XR_003953731.1,MGI:MGI:1921812;gbkey=misc_RNA;gene=Fer1l4;product=fer-1-like 4 (C. elegans)%2C transcript variant X3;transcript_id=XR_003953731.1;extra_copy_number=0
CM058242.1	Liftoff	exon	163768845	163768891	.	-	.	ID=exon-XR_003953731.1-30;Parent=rna-XR_003953731.1;Dbxref=GeneID:74562,GenBank:XR_003953731.1,MGI:MGI:1921812;gbkey=misc_RNA;gene=Fer1l4;product=fer-1-like 4 (C. elegans)%2C transcript variant X3;transcript_id=XR_003953731.1;extra_copy_number=0
CM058242.1	Liftoff	exon	163769031	163769229	.	-	.	ID=exon-XR_003953731.1-29;Parent=rna-XR_003953731.1;Dbxref=GeneID:74562,GenBank:XR_003953731.1,MGI:MGI:1921812;gbkey=misc_RNA;gene=Fer1l4;product=fer-1-like 4 (C. elegans)%2C transcript variant X3;transcript_id=XR_003953731.1;extra_copy_number=0
CM058242.1	Liftoff	exon	163772369	163772530	.	-	.	ID=exon-XR_003953731.1-28;Parent=rna-XR_003953731.1;Dbxref=GeneID:74562,GenBank:XR_003953731.1,MGI:MGI:1921812;gbkey=misc_RNA;gene=Fer1l4;product=fer-1-like 4 (C. elegans)%2C transcript variant X3;transcript_id=XR_003953731.1;extra_copy_number=0
CM058242.1	Liftoff	exon	163772622	163772738	.	-	.	ID=exon-XR_003953731.1-27;Parent=rna-XR_003953731.1;Dbxref=GeneID:74562,GenBank:XR_003953731.1,MGI:MGI:1921812;gbkey=misc_RNA;gene=Fer1l4;product=fer-1-like 4 (C. elegans)%2C transcript variant X3;transcript_id=XR_003953731.1;extra_copy_number=0
CM058242.1	Liftoff	exon	163772881	163773054	.	-	.	ID=exon-XR_003953731.1-26;Parent=rna-XR_003953731.1;Dbxref=GeneID:74562,GenBank:XR_003953731.1,MGI:MGI:1921812;gbkey=misc_RNA;gene=Fer1l4;product=fer-1-like 4 (C. elegans)%2C transcript variant X3;transcript_id=XR_003953731.1;extra_copy_number=0
CM058242.1	Liftoff	exon	163773326	163773460	.	-	.	ID=exon-XR_003953731.1-25;Parent=rna-XR_003953731.1;Dbxref=GeneID:74562,GenBank:XR_003953731.1,MGI:MGI:1921812;gbkey=misc_RNA;gene=Fer1l4;product=fer-1-like 4 (C. elegans)%2C transcript variant X3;transcript_id=XR_003953731.1;extra_copy_number=0
CM058242.1	Liftoff	exon	163773805	163773929	.	-	.	ID=exon-XR_003953731.1-24;Parent=rna-XR_003953731.1;Dbxref=GeneID:74562,GenBank:XR_003953731.1,MGI:MGI:1921812;gbkey=misc_RNA;gene=Fer1l4;product=fer-1-like 4 (C. elegans)%2C transcript variant X3;transcript_id=XR_003953731.1;extra_copy_number=0
CM058242.1	Liftoff	exon	163774047	163774200	.	-	.	ID=exon-XR_003953731.1-23;Parent=rna-XR_003953731.1;Dbxref=GeneID:74562,GenBank:XR_003953731.1,MGI:MGI:1921812;gbkey=misc_RNA;gene=Fer1l4;product=fer-1-like 4 (C. elegans)%2C transcript variant X3;transcript_id=XR_003953731.1;extra_copy_number=0
CM058242.1	Liftoff	exon	163774795	163774947	.	-	.	ID=exon-XR_003953731.1-22;Parent=rna-XR_003953731.1;Dbxref=GeneID:74562,GenBank:XR_003953731.1,MGI:MGI:1921812;gbkey=misc_RNA;gene=Fer1l4;product=fer-1-like 4 (C. elegans)%2C transcript variant X3;transcript_id=XR_003953731.1;extra_copy_number=0
CM058242.1	Liftoff	exon	163776511	163776627	.	-	.	ID=exon-XR_003953731.1-21;Parent=rna-XR_003953731.1;Dbxref=GeneID:74562,GenBank:XR_003953731.1,MGI:MGI:1921812;gbkey=misc_RNA;gene=Fer1l4;product=fer-1-like 4 (C. elegans)%2C transcript variant X3;transcript_id=XR_003953731.1;extra_copy_number=0
CM058242.1	Liftoff	exon	163776716	163776803	.	-	.	ID=exon-XR_003953731.1-20;Parent=rna-XR_003953731.1;Dbxref=GeneID:74562,GenBank:XR_003953731.1,MGI:MGI:1921812;gbkey=misc_RNA;gene=Fer1l4;product=fer-1-like 4 (C. elegans)%2C transcript variant X3;transcript_id=XR_003953731.1;extra_copy_number=0
CM058242.1	Liftoff	exon	163781466	163781566	.	-	.	ID=exon-XR_003953731.1-19;Parent=rna-XR_003953731.1;Dbxref=GeneID:74562,GenBank:XR_003953731.1,MGI:MGI:1921812;gbkey=misc_RNA;gene=Fer1l4;product=fer-1-like 4 (C. elegans)%2C transcript variant X3;transcript_id=XR_003953731.1;extra_copy_number=0
CM058242.1	Liftoff	exon	163781888	163782008	.	-	.	ID=exon-XR_003953731.1-18;Parent=rna-XR_003953731.1;Dbxref=GeneID:74562,GenBank:XR_003953731.1,MGI:MGI:1921812;gbkey=misc_RNA;gene=Fer1l4;product=fer-1-like 4 (C. elegans)%2C transcript variant X3;transcript_id=XR_003953731.1;extra_copy_number=0
CM058242.1	Liftoff	exon	163782101	163782278	.	-	.	ID=exon-XR_003953731.1-17;Parent=rna-XR_003953731.1;Dbxref=GeneID:74562,GenBank:XR_003953731.1,MGI:MGI:1921812;gbkey=misc_RNA;gene=Fer1l4;product=fer-1-like 4 (C. elegans)%2C transcript variant X3;transcript_id=XR_003953731.1;extra_copy_number=0
CM058242.1	Liftoff	exon	163782462	163782570	.	-	.	ID=exon-XR_003953731.1-16;Parent=rna-XR_003953731.1;Dbxref=GeneID:74562,GenBank:XR_003953731.1,MGI:MGI:1921812;gbkey=misc_RNA;gene=Fer1l4;product=fer-1-like 4 (C. elegans)%2C transcript variant X3;transcript_id=XR_003953731.1;extra_copy_number=0
CM058242.1	Liftoff	exon	163782855	163783225	.	-	.	ID=exon-XR_003953731.1-15;Parent=rna-XR_003953731.1;Dbxref=GeneID:74562,GenBank:XR_003953731.1,MGI:MGI:1921812;gbkey=misc_RNA;gene=Fer1l4;product=fer-1-like 4 (C. elegans)%2C transcript variant X3;transcript_id=XR_003953731.1;extra_copy_number=0
CM058242.1	Liftoff	exon	163783515	163783701	.	-	.	ID=exon-XR_003953731.1-14;Parent=rna-XR_003953731.1;Dbxref=GeneID:74562,GenBank:XR_003953731.1,MGI:MGI:1921812;gbkey=misc_RNA;gene=Fer1l4;product=fer-1-like 4 (C. elegans)%2C transcript variant X3;transcript_id=XR_003953731.1;extra_copy_number=0
CM058242.1	Liftoff	exon	163784390	163784573	.	-	.	ID=exon-XR_003953731.1-13;Parent=rna-XR_003953731.1;Dbxref=GeneID:74562,GenBank:XR_003953731.1,MGI:MGI:1921812;gbkey=misc_RNA;gene=Fer1l4;product=fer-1-like 4 (C. elegans)%2C transcript variant X3;transcript_id=XR_003953731.1;extra_copy_number=0
CM058242.1	Liftoff	exon	163784687	163784846	.	-	.	ID=exon-XR_003953731.1-12;Parent=rna-XR_003953731.1;Dbxref=GeneID:74562,GenBank:XR_003953731.1,MGI:MGI:1921812;gbkey=misc_RNA;gene=Fer1l4;product=fer-1-like 4 (C. elegans)%2C transcript variant X3;transcript_id=XR_003953731.1;extra_copy_number=0
CM058242.1	Liftoff	exon	163785051	163785135	.	-	.	ID=exon-XR_003953731.1-11;Parent=rna-XR_003953731.1;Dbxref=GeneID:74562,GenBank:XR_003953731.1,MGI:MGI:1921812;gbkey=misc_RNA;gene=Fer1l4;product=fer-1-like 4 (C. elegans)%2C transcript variant X3;transcript_id=XR_003953731.1;extra_copy_number=0
CM058242.1	Liftoff	exon	163785313	163785375	.	-	.	ID=exon-XR_003953731.1-10;Parent=rna-XR_003953731.1;Dbxref=GeneID:74562,GenBank:XR_003953731.1,MGI:MGI:1921812;gbkey=misc_RNA;gene=Fer1l4;product=fer-1-like 4 (C. elegans)%2C transcript variant X3;transcript_id=XR_003953731.1;extra_copy_number=0
CM058242.1	Liftoff	exon	163785634	163785765	.	-	.	ID=exon-XR_003953731.1-9;Parent=rna-XR_003953731.1;Dbxref=GeneID:74562,GenBank:XR_003953731.1,MGI:MGI:1921812;gbkey=misc_RNA;gene=Fer1l4;product=fer-1-like 4 (C. elegans)%2C transcript variant X3;transcript_id=XR_003953731.1;extra_copy_number=0
CM058242.1	Liftoff	exon	163785875	163785935	.	-	.	ID=exon-XR_003953731.1-8;Parent=rna-XR_003953731.1;Dbxref=GeneID:74562,GenBank:XR_003953731.1,MGI:MGI:1921812;gbkey=misc_RNA;gene=Fer1l4;product=fer-1-like 4 (C. elegans)%2C transcript variant X3;transcript_id=XR_003953731.1;extra_copy_number=0
CM058242.1	Liftoff	exon	163786320	163786484	.	-	.	ID=exon-XR_003953731.1-7;Parent=rna-XR_003953731.1;Dbxref=GeneID:74562,GenBank:XR_003953731.1,MGI:MGI:1921812;gbkey=misc_RNA;gene=Fer1l4;product=fer-1-like 4 (C. elegans)%2C transcript variant X3;transcript_id=XR_003953731.1;extra_copy_number=0
CM058242.1	Liftoff	exon	163786881	163786922	.	-	.	ID=exon-XR_003953731.1-6;Parent=rna-XR_003953731.1;Dbxref=GeneID:74562,GenBank:XR_003953731.1,MGI:MGI:1921812;gbkey=misc_RNA;gene=Fer1l4;product=fer-1-like 4 (C. elegans)%2C transcript variant X3;transcript_id=XR_003953731.1;extra_copy_number=0
CM058242.1	Liftoff	exon	163787071	163787162	.	-	.	ID=exon-XR_003953731.1-5;Parent=rna-XR_003953731.1;Dbxref=GeneID:74562,GenBank:XR_003953731.1,MGI:MGI:1921812;gbkey=misc_RNA;gene=Fer1l4;product=fer-1-like 4 (C. elegans)%2C transcript variant X3;transcript_id=XR_003953731.1;extra_copy_number=0
CM058242.1	Liftoff	exon	163789422	163789521	.	-	.	ID=exon-XR_003953731.1-4;Parent=rna-XR_003953731.1;Dbxref=GeneID:74562,GenBank:XR_003953731.1,MGI:MGI:1921812;gbkey=misc_RNA;gene=Fer1l4;product=fer-1-like 4 (C. elegans)%2C transcript variant X3;transcript_id=XR_003953731.1;extra_copy_number=0
CM058242.1	Liftoff	exon	163789604	163789692	.	-	.	ID=exon-XR_003953731.1-3;Parent=rna-XR_003953731.1;Dbxref=GeneID:74562,GenBank:XR_003953731.1,MGI:MGI:1921812;gbkey=misc_RNA;gene=Fer1l4;product=fer-1-like 4 (C. elegans)%2C transcript variant X3;transcript_id=XR_003953731.1;extra_copy_number=0
CM058242.1	Liftoff	exon	163790007	163790062	.	-	.	ID=exon-XR_003953731.1-2;Parent=rna-XR_003953731.1;Dbxref=GeneID:74562,GenBank:XR_003953731.1,MGI:MGI:1921812;gbkey=misc_RNA;gene=Fer1l4;product=fer-1-like 4 (C. elegans)%2C transcript variant X3;transcript_id=XR_003953731.1;extra_copy_number=0
CM058242.1	Liftoff	exon	163790315	163790465	.	-	.	ID=exon-XR_003953731.1-1;Parent=rna-XR_003953731.1;Dbxref=GeneID:74562,GenBank:XR_003953731.1,MGI:MGI:1921812;gbkey=misc_RNA;gene=Fer1l4;product=fer-1-like 4 (C. elegans)%2C transcript variant X3;transcript_id=XR_003953731.1;extra_copy_number=0
CM058242.1	Liftoff	match	163793623	163794665	.	+	.	ID=1d8dac3f-7546-42ee-bcd3-676b64db790d;Target=NG_017673.2 1 1043 +;assembly_bases_aln=1043;assembly_bases_seq=1043;bit_score=1942.13;blast_aligner=1;blast_score=1043;common_component=0;e_value=0;filter_score=0;for_remapping=2;gap_count=0;hsp_percent_coverage=100;matchable_bases=1043;matched_bases=1043;num_ident=1043;num_mismatch=0;pct_coverage=100;pct_coverage_hiqual=100;pct_identity_gap=100;pct_identity_gapopen_only=100;pct_identity_ungap=100;rank=1;weighted_identity=1;coverage=1.0;sequence_ID=1.0;extra_copy_number=0;copy_num_ID=1d8dac3f-7546-42ee-bcd3-676b64db790d_0
CM058242.1	Liftoff	pseudogene	163793723	163794565	.	+	.	ID=gene-Gm14240;Dbxref=GeneID:100416190,MGI:MGI:3650911;Name=Gm14240;description=predicted gene 14240;gbkey=Gene;gene=Gm14240;gene_biotype=pseudogene;pseudo=true;coverage=1.0;sequence_ID=1.0;extra_copy_number=0;copy_num_ID=gene-Gm14240_0
CM058242.1	Liftoff	gene	163798624	163802328	.	-	.	ID=gene-Gm39970;Dbxref=GeneID:105244341,MGI:MGI:5622855;Name=Gm39970;description=predicted gene%2C 39970;gbkey=Gene;gene=Gm39970;gene_biotype=lncRNA;coverage=1.0;sequence_ID=1.0;extra_copy_number=0;copy_num_ID=gene-Gm39970_0
CM058242.1	Liftoff	lnc_RNA	163798624	163802328	.	-	.	ID=rna-XR_866890.1;Parent=gene-Gm39970;Dbxref=GeneID:105244341,GenBank:XR_866890.1,MGI:MGI:5622855;Name=XR_866890.1;gbkey=ncRNA;gene=Gm39970;model_evidence=Supporting evidence includes similarity to: 100%25 coverage of the annotated genomic feature by RNAseq alignments%2C including 1 sample with support for all annotated introns;product=predicted gene%2C 39970;transcript_id=XR_866890.1;extra_copy_number=0
CM058242.1	Liftoff	exon	163798624	163798646	.	-	.	ID=exon-XR_866890.1-3;Parent=rna-XR_866890.1;Dbxref=GeneID:105244341,GenBank:XR_866890.1,MGI:MGI:5622855;gbkey=ncRNA;gene=Gm39970;product=predicted gene%2C 39970;transcript_id=XR_866890.1;extra_copy_number=0
CM058242.1	Liftoff	exon	163799682	163799841	.	-	.	ID=exon-XR_866890.1-2;Parent=rna-XR_866890.1;Dbxref=GeneID:105244341,GenBank:XR_866890.1,MGI:MGI:5622855;gbkey=ncRNA;gene=Gm39970;product=predicted gene%2C 39970;transcript_id=XR_866890.1;extra_copy_number=0
CM058242.1	Liftoff	exon	163801719	163802328	.	-	.	ID=exon-XR_866890.1-1;Parent=rna-XR_866890.1;Dbxref=GeneID:105244341,GenBank:XR_866890.1,MGI:MGI:5622855;gbkey=ncRNA;gene=Gm39970;product=predicted gene%2C 39970;transcript_id=XR_866890.1;extra_copy_number=0
CM058242.1	Liftoff	gene	163802902	163807215	.	+	.	ID=gene-Spag4;Dbxref=GeneID:245865,MGI:MGI:2444120;Name=Spag4;description=sperm associated antigen 4;gbkey=Gene;gene=Spag4;gene_biotype=protein_coding;gene_synonym=1700041K21Rik,mKIAA4118,MNCb-0953,Sun4;coverage=1.0;sequence_ID=1.0;valid_ORFs=2;extra_copy_number=0;copy_num_ID=gene-Spag4_0
CM058242.1	Liftoff	mRNA	163802902	163807215	.	+	.	ID=rna-XM_006499540.4;Parent=gene-Spag4;Dbxref=GeneID:245865,GenBank:XM_006499540.4,MGI:MGI:2444120;Name=XM_006499540.4;gbkey=mRNA;gene=Spag4;model_evidence=Supporting evidence includes similarity to: 6 ESTs%2C 2 Proteins%2C 56 long SRA reads%2C and 100%25 coverage of the annotated genomic feature by RNAseq alignments%2C including 28 samples with support for all annotated introns;product=sperm associated antigen 4%2C transcript variant X1;transcript_id=XM_006499540.4;matches_ref_protein=True;valid_ORF=True;extra_copy_number=0
CM058242.1	Liftoff	exon	163802902	163803366	.	+	.	ID=exon-XM_006499540.4-1;Parent=rna-XM_006499540.4;Dbxref=GeneID:245865,GenBank:XM_006499540.4,MGI:MGI:2444120;gbkey=mRNA;gene=Spag4;product=sperm associated antigen 4%2C transcript variant X1;transcript_id=XM_006499540.4;extra_copy_number=0
CM058242.1	Liftoff	exon	163803848	163803952	.	+	.	ID=exon-XM_006499540.4-2;Parent=rna-XM_006499540.4;Dbxref=GeneID:245865,GenBank:XM_006499540.4,MGI:MGI:2444120;gbkey=mRNA;gene=Spag4;product=sperm associated antigen 4%2C transcript variant X1;transcript_id=XM_006499540.4;extra_copy_number=0
CM058242.1	Liftoff	exon	163804281	163804347	.	+	.	ID=exon-XM_006499540.4-3;Parent=rna-XM_006499540.4;Dbxref=GeneID:245865,GenBank:XM_006499540.4,MGI:MGI:2444120;gbkey=mRNA;gene=Spag4;product=sperm associated antigen 4%2C transcript variant X1;transcript_id=XM_006499540.4;extra_copy_number=0
CM058242.1	Liftoff	exon	163804519	163804580	.	+	.	ID=exon-XM_006499540.4-4;Parent=rna-XM_006499540.4;Dbxref=GeneID:245865,GenBank:XM_006499540.4,MGI:MGI:2444120;gbkey=mRNA;gene=Spag4;product=sperm associated antigen 4%2C transcript variant X1;transcript_id=XM_006499540.4;extra_copy_number=0
CM058242.1	Liftoff	exon	163804803	163804846	.	+	.	ID=exon-XM_006499540.4-5;Parent=rna-XM_006499540.4;Dbxref=GeneID:245865,GenBank:XM_006499540.4,MGI:MGI:2444120;gbkey=mRNA;gene=Spag4;product=sperm associated antigen 4%2C transcript variant X1;transcript_id=XM_006499540.4;extra_copy_number=0
CM058242.1	Liftoff	exon	163805026	163805051	.	+	.	ID=exon-XM_006499540.4-6;Parent=rna-XM_006499540.4;Dbxref=GeneID:245865,GenBank:XM_006499540.4,MGI:MGI:2444120;gbkey=mRNA;gene=Spag4;product=sperm associated antigen 4%2C transcript variant X1;transcript_id=XM_006499540.4;extra_copy_number=0
CM058242.1	Liftoff	exon	163805169	163805277	.	+	.	ID=exon-XM_006499540.4-7;Parent=rna-XM_006499540.4;Dbxref=GeneID:245865,GenBank:XM_006499540.4,MGI:MGI:2444120;gbkey=mRNA;gene=Spag4;product=sperm associated antigen 4%2C transcript variant X1;transcript_id=XM_006499540.4;extra_copy_number=0
CM058242.1	Liftoff	exon	163805461	163805536	.	+	.	ID=exon-XM_006499540.4-8;Parent=rna-XM_006499540.4;Dbxref=GeneID:245865,GenBank:XM_006499540.4,MGI:MGI:2444120;gbkey=mRNA;gene=Spag4;product=sperm associated antigen 4%2C transcript variant X1;transcript_id=XM_006499540.4;extra_copy_number=0
CM058242.1	Liftoff	exon	163805651	163805766	.	+	.	ID=exon-XM_006499540.4-9;Parent=rna-XM_006499540.4;Dbxref=GeneID:245865,GenBank:XM_006499540.4,MGI:MGI:2444120;gbkey=mRNA;gene=Spag4;product=sperm associated antigen 4%2C transcript variant X1;transcript_id=XM_006499540.4;extra_copy_number=0
CM058242.1	Liftoff	exon	163806085	163806252	.	+	.	ID=exon-XM_006499540.4-10;Parent=rna-XM_006499540.4;Dbxref=GeneID:245865,GenBank:XM_006499540.4,MGI:MGI:2444120;gbkey=mRNA;gene=Spag4;product=sperm associated antigen 4%2C transcript variant X1;transcript_id=XM_006499540.4;extra_copy_number=0
CM058242.1	Liftoff	exon	163806851	163806940	.	+	.	ID=exon-XM_006499540.4-11;Parent=rna-XM_006499540.4;Dbxref=GeneID:245865,GenBank:XM_006499540.4,MGI:MGI:2444120;gbkey=mRNA;gene=Spag4;product=sperm associated antigen 4%2C transcript variant X1;transcript_id=XM_006499540.4;extra_copy_number=0
CM058242.1	Liftoff	exon	163807034	163807215	.	+	.	ID=exon-XM_006499540.4-12;Parent=rna-XM_006499540.4;Dbxref=GeneID:245865,GenBank:XM_006499540.4,MGI:MGI:2444120;gbkey=mRNA;gene=Spag4;product=sperm associated antigen 4%2C transcript variant X1;transcript_id=XM_006499540.4;extra_copy_number=0
CM058242.1	Liftoff	CDS	163803294	163803366	.	+	.	ID=cds-XP_006499603.1;Parent=rna-XM_006499540.4;Dbxref=GeneID:245865,GenBank:XP_006499603.1,MGI:MGI:2444120;Name=XP_006499603.1;gbkey=CDS;gene=Spag4;product=sperm-associated antigen 4 protein isoform X1;protein_id=XP_006499603.1;extra_copy_number=0
CM058242.1	Liftoff	CDS	163803848	163803952	.	+	.	ID=cds-XP_006499603.1;Parent=rna-XM_006499540.4;Dbxref=GeneID:245865,GenBank:XP_006499603.1,MGI:MGI:2444120;Name=XP_006499603.1;gbkey=CDS;gene=Spag4;product=sperm-associated antigen 4 protein isoform X1;protein_id=XP_006499603.1;extra_copy_number=0
CM058242.1	Liftoff	CDS	163804281	163804347	.	+	.	ID=cds-XP_006499603.1;Parent=rna-XM_006499540.4;Dbxref=GeneID:245865,GenBank:XP_006499603.1,MGI:MGI:2444120;Name=XP_006499603.1;gbkey=CDS;gene=Spag4;product=sperm-associated antigen 4 protein isoform X1;protein_id=XP_006499603.1;extra_copy_number=0
CM058242.1	Liftoff	CDS	163804519	163804580	.	+	.	ID=cds-XP_006499603.1;Parent=rna-XM_006499540.4;Dbxref=GeneID:245865,GenBank:XP_006499603.1,MGI:MGI:2444120;Name=XP_006499603.1;gbkey=CDS;gene=Spag4;product=sperm-associated antigen 4 protein isoform X1;protein_id=XP_006499603.1;extra_copy_number=0
CM058242.1	Liftoff	CDS	163804803	163804846	.	+	.	ID=cds-XP_006499603.1;Parent=rna-XM_006499540.4;Dbxref=GeneID:245865,GenBank:XP_006499603.1,MGI:MGI:2444120;Name=XP_006499603.1;gbkey=CDS;gene=Spag4;product=sperm-associated antigen 4 protein isoform X1;protein_id=XP_006499603.1;extra_copy_number=0
CM058242.1	Liftoff	CDS	163805026	163805051	.	+	.	ID=cds-XP_006499603.1;Parent=rna-XM_006499540.4;Dbxref=GeneID:245865,GenBank:XP_006499603.1,MGI:MGI:2444120;Name=XP_006499603.1;gbkey=CDS;gene=Spag4;product=sperm-associated antigen 4 protein isoform X1;protein_id=XP_006499603.1;extra_copy_number=0
CM058242.1	Liftoff	CDS	163805169	163805277	.	+	.	ID=cds-XP_006499603.1;Parent=rna-XM_006499540.4;Dbxref=GeneID:245865,GenBank:XP_006499603.1,MGI:MGI:2444120;Name=XP_006499603.1;gbkey=CDS;gene=Spag4;product=sperm-associated antigen 4 protein isoform X1;protein_id=XP_006499603.1;extra_copy_number=0
CM058242.1	Liftoff	CDS	163805461	163805536	.	+	.	ID=cds-XP_006499603.1;Parent=rna-XM_006499540.4;Dbxref=GeneID:245865,GenBank:XP_006499603.1,MGI:MGI:2444120;Name=XP_006499603.1;gbkey=CDS;gene=Spag4;product=sperm-associated antigen 4 protein isoform X1;protein_id=XP_006499603.1;extra_copy_number=0
CM058242.1	Liftoff	CDS	163805651	163805766	.	+	.	ID=cds-XP_006499603.1;Parent=rna-XM_006499540.4;Dbxref=GeneID:245865,GenBank:XP_006499603.1,MGI:MGI:2444120;Name=XP_006499603.1;gbkey=CDS;gene=Spag4;product=sperm-associated antigen 4 protein isoform X1;protein_id=XP_006499603.1;extra_copy_number=0
CM058242.1	Liftoff	CDS	163806085	163806252	.	+	.	ID=cds-XP_006499603.1;Parent=rna-XM_006499540.4;Dbxref=GeneID:245865,GenBank:XP_006499603.1,MGI:MGI:2444120;Name=XP_006499603.1;gbkey=CDS;gene=Spag4;product=sperm-associated antigen 4 protein isoform X1;protein_id=XP_006499603.1;extra_copy_number=0
CM058242.1	Liftoff	CDS	163806851	163806940	.	+	.	ID=cds-XP_006499603.1;Parent=rna-XM_006499540.4;Dbxref=GeneID:245865,GenBank:XP_006499603.1,MGI:MGI:2444120;Name=XP_006499603.1;gbkey=CDS;gene=Spag4;product=sperm-associated antigen 4 protein isoform X1;protein_id=XP_006499603.1;extra_copy_number=0
CM058242.1	Liftoff	CDS	163807034	163807192	.	+	.	ID=cds-XP_006499603.1;Parent=rna-XM_006499540.4;Dbxref=GeneID:245865,GenBank:XP_006499603.1,MGI:MGI:2444120;Name=XP_006499603.1;gbkey=CDS;gene=Spag4;product=sperm-associated antigen 4 protein isoform X1;protein_id=XP_006499603.1;extra_copy_number=0
CM058242.1	Liftoff	mRNA	163802927	163807213	.	+	.	ID=rna-NM_139151.4;Parent=gene-Spag4;Dbxref=GeneID:245865,GenBank:NM_139151.4,MGI:MGI:2444120;Name=NM_139151.4;gbkey=mRNA;gene=Spag4;product=sperm associated antigen 4;tag=RefSeq Select;transcript_id=NM_139151.4;matches_ref_protein=True;valid_ORF=True;extra_copy_number=0
CM058242.1	Liftoff	exon	163802927	163803385	.	+	.	ID=exon-NM_139151.4-1;Parent=rna-NM_139151.4;Dbxref=GeneID:245865,GenBank:NM_139151.4,MGI:MGI:2444120;gbkey=mRNA;gene=Spag4;product=sperm associated antigen 4;tag=RefSeq Select;transcript_id=NM_139151.4;extra_copy_number=0
CM058242.1	Liftoff	exon	163803848	163803952	.	+	.	ID=exon-NM_139151.4-2;Parent=rna-NM_139151.4;Dbxref=GeneID:245865,GenBank:NM_139151.4,MGI:MGI:2444120;gbkey=mRNA;gene=Spag4;product=sperm associated antigen 4;tag=RefSeq Select;transcript_id=NM_139151.4;extra_copy_number=0
CM058242.1	Liftoff	exon	163804281	163804347	.	+	.	ID=exon-NM_139151.4-3;Parent=rna-NM_139151.4;Dbxref=GeneID:245865,GenBank:NM_139151.4,MGI:MGI:2444120;gbkey=mRNA;gene=Spag4;product=sperm associated antigen 4;tag=RefSeq Select;transcript_id=NM_139151.4;extra_copy_number=0
CM058242.1	Liftoff	exon	163804519	163804580	.	+	.	ID=exon-NM_139151.4-4;Parent=rna-NM_139151.4;Dbxref=GeneID:245865,GenBank:NM_139151.4,MGI:MGI:2444120;gbkey=mRNA;gene=Spag4;product=sperm associated antigen 4;tag=RefSeq Select;transcript_id=NM_139151.4;extra_copy_number=0
CM058242.1	Liftoff	exon	163804803	163804846	.	+	.	ID=exon-NM_139151.4-5;Parent=rna-NM_139151.4;Dbxref=GeneID:245865,GenBank:NM_139151.4,MGI:MGI:2444120;gbkey=mRNA;gene=Spag4;product=sperm associated antigen 4;tag=RefSeq Select;transcript_id=NM_139151.4;extra_copy_number=0
CM058242.1	Liftoff	exon	163805026	163805051	.	+	.	ID=exon-NM_139151.4-6;Parent=rna-NM_139151.4;Dbxref=GeneID:245865,GenBank:NM_139151.4,MGI:MGI:2444120;gbkey=mRNA;gene=Spag4;product=sperm associated antigen 4;tag=RefSeq Select;transcript_id=NM_139151.4;extra_copy_number=0
CM058242.1	Liftoff	exon	163805169	163805277	.	+	.	ID=exon-NM_139151.4-7;Parent=rna-NM_139151.4;Dbxref=GeneID:245865,GenBank:NM_139151.4,MGI:MGI:2444120;gbkey=mRNA;gene=Spag4;product=sperm associated antigen 4;tag=RefSeq Select;transcript_id=NM_139151.4;extra_copy_number=0
CM058242.1	Liftoff	exon	163805461	163805536	.	+	.	ID=exon-NM_139151.4-8;Parent=rna-NM_139151.4;Dbxref=GeneID:245865,GenBank:NM_139151.4,MGI:MGI:2444120;gbkey=mRNA;gene=Spag4;product=sperm associated antigen 4;tag=RefSeq Select;transcript_id=NM_139151.4;extra_copy_number=0
CM058242.1	Liftoff	exon	163805651	163805766	.	+	.	ID=exon-NM_139151.4-9;Parent=rna-NM_139151.4;Dbxref=GeneID:245865,GenBank:NM_139151.4,MGI:MGI:2444120;gbkey=mRNA;gene=Spag4;product=sperm associated antigen 4;tag=RefSeq Select;transcript_id=NM_139151.4;extra_copy_number=0
CM058242.1	Liftoff	exon	163806085	163806252	.	+	.	ID=exon-NM_139151.4-10;Parent=rna-NM_139151.4;Dbxref=GeneID:245865,GenBank:NM_139151.4,MGI:MGI:2444120;gbkey=mRNA;gene=Spag4;product=sperm associated antigen 4;tag=RefSeq Select;transcript_id=NM_139151.4;extra_copy_number=0
CM058242.1	Liftoff	exon	163806851	163806940	.	+	.	ID=exon-NM_139151.4-11;Parent=rna-NM_139151.4;Dbxref=GeneID:245865,GenBank:NM_139151.4,MGI:MGI:2444120;gbkey=mRNA;gene=Spag4;product=sperm associated antigen 4;tag=RefSeq Select;transcript_id=NM_139151.4;extra_copy_number=0
CM058242.1	Liftoff	exon	163807034	163807213	.	+	.	ID=exon-NM_139151.4-12;Parent=rna-NM_139151.4;Dbxref=GeneID:245865,GenBank:NM_139151.4,MGI:MGI:2444120;gbkey=mRNA;gene=Spag4;product=sperm associated antigen 4;tag=RefSeq Select;transcript_id=NM_139151.4;extra_copy_number=0
CM058242.1	Liftoff	CDS	163803076	163803385	.	+	.	ID=cds-NP_631890.3;Parent=rna-NM_139151.4;Dbxref=CCDS:CCDS50777.1,GeneID:245865,GenBank:NP_631890.3,MGI:MGI:2444120;Name=NP_631890.3;gbkey=CDS;gene=Spag4;product=sperm-associated antigen 4 protein;protein_id=NP_631890.3;tag=RefSeq Select;extra_copy_number=0
CM058242.1	Liftoff	CDS	163803848	163803952	.	+	.	ID=cds-NP_631890.3;Parent=rna-NM_139151.4;Dbxref=CCDS:CCDS50777.1,GeneID:245865,GenBank:NP_631890.3,MGI:MGI:2444120;Name=NP_631890.3;gbkey=CDS;gene=Spag4;product=sperm-associated antigen 4 protein;protein_id=NP_631890.3;tag=RefSeq Select;extra_copy_number=0
CM058242.1	Liftoff	CDS	163804281	163804347	.	+	.	ID=cds-NP_631890.3;Parent=rna-NM_139151.4;Dbxref=CCDS:CCDS50777.1,GeneID:245865,GenBank:NP_631890.3,MGI:MGI:2444120;Name=NP_631890.3;gbkey=CDS;gene=Spag4;product=sperm-associated antigen 4 protein;protein_id=NP_631890.3;tag=RefSeq Select;extra_copy_number=0
CM058242.1	Liftoff	CDS	163804519	163804580	.	+	.	ID=cds-NP_631890.3;Parent=rna-NM_139151.4;Dbxref=CCDS:CCDS50777.1,GeneID:245865,GenBank:NP_631890.3,MGI:MGI:2444120;Name=NP_631890.3;gbkey=CDS;gene=Spag4;product=sperm-associated antigen 4 protein;protein_id=NP_631890.3;tag=RefSeq Select;extra_copy_number=0
CM058242.1	Liftoff	CDS	163804803	163804846	.	+	.	ID=cds-NP_631890.3;Parent=rna-NM_139151.4;Dbxref=CCDS:CCDS50777.1,GeneID:245865,GenBank:NP_631890.3,MGI:MGI:2444120;Name=NP_631890.3;gbkey=CDS;gene=Spag4;product=sperm-associated antigen 4 protein;protein_id=NP_631890.3;tag=RefSeq Select;extra_copy_number=0
CM058242.1	Liftoff	CDS	163805026	163805051	.	+	.	ID=cds-NP_631890.3;Parent=rna-NM_139151.4;Dbxref=CCDS:CCDS50777.1,GeneID:245865,GenBank:NP_631890.3,MGI:MGI:2444120;Name=NP_631890.3;gbkey=CDS;gene=Spag4;product=sperm-associated antigen 4 protein;protein_id=NP_631890.3;tag=RefSeq Select;extra_copy_number=0
CM058242.1	Liftoff	CDS	163805169	163805277	.	+	.	ID=cds-NP_631890.3;Parent=rna-NM_139151.4;Dbxref=CCDS:CCDS50777.1,GeneID:245865,GenBank:NP_631890.3,MGI:MGI:2444120;Name=NP_631890.3;gbkey=CDS;gene=Spag4;product=sperm-associated antigen 4 protein;protein_id=NP_631890.3;tag=RefSeq Select;extra_copy_number=0
CM058242.1	Liftoff	CDS	163805461	163805536	.	+	.	ID=cds-NP_631890.3;Parent=rna-NM_139151.4;Dbxref=CCDS:CCDS50777.1,GeneID:245865,GenBank:NP_631890.3,MGI:MGI:2444120;Name=NP_631890.3;gbkey=CDS;gene=Spag4;product=sperm-associated antigen 4 protein;protein_id=NP_631890.3;tag=RefSeq Select;extra_copy_number=0
CM058242.1	Liftoff	CDS	163805651	163805766	.	+	.	ID=cds-NP_631890.3;Parent=rna-NM_139151.4;Dbxref=CCDS:CCDS50777.1,GeneID:245865,GenBank:NP_631890.3,MGI:MGI:2444120;Name=NP_631890.3;gbkey=CDS;gene=Spag4;product=sperm-associated antigen 4 protein;protein_id=NP_631890.3;tag=RefSeq Select;extra_copy_number=0
CM058242.1	Liftoff	CDS	163806085	163806252	.	+	.	ID=cds-NP_631890.3;Parent=rna-NM_139151.4;Dbxref=CCDS:CCDS50777.1,GeneID:245865,GenBank:NP_631890.3,MGI:MGI:2444120;Name=NP_631890.3;gbkey=CDS;gene=Spag4;product=sperm-associated antigen 4 protein;protein_id=NP_631890.3;tag=RefSeq Select;extra_copy_number=0
CM058242.1	Liftoff	CDS	163806851	163806940	.	+	.	ID=cds-NP_631890.3;Parent=rna-NM_139151.4;Dbxref=CCDS:CCDS50777.1,GeneID:245865,GenBank:NP_631890.3,MGI:MGI:2444120;Name=NP_631890.3;gbkey=CDS;gene=Spag4;product=sperm-associated antigen 4 protein;protein_id=NP_631890.3;tag=RefSeq Select;extra_copy_number=0
CM058242.1	Liftoff	CDS	163807034	163807192	.	+	.	ID=cds-NP_631890.3;Parent=rna-NM_139151.4;Dbxref=CCDS:CCDS50777.1,GeneID:245865,GenBank:NP_631890.3,MGI:MGI:2444120;Name=NP_631890.3;gbkey=CDS;gene=Spag4;product=sperm-associated antigen 4 protein;protein_id=NP_631890.3;tag=RefSeq Select;extra_copy_number=0
CM058242.1	Liftoff	gene	163809559	163849643	.	-	.	ID=gene-Cpne1;Dbxref=GeneID:266692,MGI:MGI:2386621;Name=Cpne1;description=copine I;gbkey=Gene;gene=Cpne1;gene_biotype=protein_coding;gene_synonym=1810028N16Rik,mKIAA4108;coverage=1.0;sequence_ID=1.0;valid_ORFs=2;extra_copy_number=0;copy_num_ID=gene-Cpne1_0
CM058242.1	Liftoff	mRNA	163809559	163849643	.	-	.	ID=rna-NM_170588.4;Parent=gene-Cpne1;Dbxref=GeneID:266692,GenBank:NM_170588.4,MGI:MGI:2386621;Name=NM_170588.4;gbkey=mRNA;gene=Cpne1;product=copine I%2C transcript variant 1;transcript_id=NM_170588.4;matches_ref_protein=True;valid_ORF=True;extra_copy_number=0
CM058242.1	Liftoff	exon	163809559	163811375	.	-	.	ID=exon-NM_170588.4-17;Parent=rna-NM_170588.4;Dbxref=GeneID:266692,GenBank:NM_170588.4,MGI:MGI:2386621;gbkey=mRNA;gene=Cpne1;product=copine I%2C transcript variant 1;transcript_id=NM_170588.4;extra_copy_number=0
CM058242.1	Liftoff	exon	163811513	163811749	.	-	.	ID=exon-NM_170588.4-16;Parent=rna-NM_170588.4;Dbxref=GeneID:266692,GenBank:NM_170588.4,MGI:MGI:2386621;gbkey=mRNA;gene=Cpne1;product=copine I%2C transcript variant 1;transcript_id=NM_170588.4;extra_copy_number=0
CM058242.1	Liftoff	exon	163811890	163812023	.	-	.	ID=exon-NM_170588.4-15;Parent=rna-NM_170588.4;Dbxref=GeneID:266692,GenBank:NM_170588.4,MGI:MGI:2386621;gbkey=mRNA;gene=Cpne1;product=copine I%2C transcript variant 1;transcript_id=NM_170588.4;extra_copy_number=0
CM058242.1	Liftoff	exon	163813951	163814002	.	-	.	ID=exon-NM_170588.4-14;Parent=rna-NM_170588.4;Dbxref=GeneID:266692,GenBank:NM_170588.4,MGI:MGI:2386621;gbkey=mRNA;gene=Cpne1;product=copine I%2C transcript variant 1;transcript_id=NM_170588.4;extra_copy_number=0
CM058242.1	Liftoff	exon	163815113	163815167	.	-	.	ID=exon-NM_170588.4-13;Parent=rna-NM_170588.4;Dbxref=GeneID:266692,GenBank:NM_170588.4,MGI:MGI:2386621;gbkey=mRNA;gene=Cpne1;product=copine I%2C transcript variant 1;transcript_id=NM_170588.4;extra_copy_number=0
CM058242.1	Liftoff	exon	163815270	163815403	.	-	.	ID=exon-NM_170588.4-12;Parent=rna-NM_170588.4;Dbxref=GeneID:266692,GenBank:NM_170588.4,MGI:MGI:2386621;gbkey=mRNA;gene=Cpne1;product=copine I%2C transcript variant 1;transcript_id=NM_170588.4;extra_copy_number=0
CM058242.1	Liftoff	exon	163815489	163815548	.	-	.	ID=exon-NM_170588.4-11;Parent=rna-NM_170588.4;Dbxref=GeneID:266692,GenBank:NM_170588.4,MGI:MGI:2386621;gbkey=mRNA;gene=Cpne1;product=copine I%2C transcript variant 1;transcript_id=NM_170588.4;extra_copy_number=0
CM058242.1	Liftoff	exon	163815643	163815729	.	-	.	ID=exon-NM_170588.4-10;Parent=rna-NM_170588.4;Dbxref=GeneID:266692,GenBank:NM_170588.4,MGI:MGI:2386621;gbkey=mRNA;gene=Cpne1;product=copine I%2C transcript variant 1;transcript_id=NM_170588.4;extra_copy_number=0
CM058242.1	Liftoff	exon	163815861	163815947	.	-	.	ID=exon-NM_170588.4-9;Parent=rna-NM_170588.4;Dbxref=GeneID:266692,GenBank:NM_170588.4,MGI:MGI:2386621;gbkey=mRNA;gene=Cpne1;product=copine I%2C transcript variant 1;transcript_id=NM_170588.4;extra_copy_number=0
CM058242.1	Liftoff	exon	163816046	163816135	.	-	.	ID=exon-NM_170588.4-8;Parent=rna-NM_170588.4;Dbxref=GeneID:266692,GenBank:NM_170588.4,MGI:MGI:2386621;gbkey=mRNA;gene=Cpne1;product=copine I%2C transcript variant 1;transcript_id=NM_170588.4;extra_copy_number=0
CM058242.1	Liftoff	exon	163816288	163816368	.	-	.	ID=exon-NM_170588.4-7;Parent=rna-NM_170588.4;Dbxref=GeneID:266692,GenBank:NM_170588.4,MGI:MGI:2386621;gbkey=mRNA;gene=Cpne1;product=copine I%2C transcript variant 1;transcript_id=NM_170588.4;extra_copy_number=0
CM058242.1	Liftoff	exon	163816466	163816537	.	-	.	ID=exon-NM_170588.4-6;Parent=rna-NM_170588.4;Dbxref=GeneID:266692,GenBank:NM_170588.4,MGI:MGI:2386621;gbkey=mRNA;gene=Cpne1;product=copine I%2C transcript variant 1;transcript_id=NM_170588.4;extra_copy_number=0
CM058242.1	Liftoff	exon	163816614	163816688	.	-	.	ID=exon-NM_170588.4-5;Parent=rna-NM_170588.4;Dbxref=GeneID:266692,GenBank:NM_170588.4,MGI:MGI:2386621;gbkey=mRNA;gene=Cpne1;product=copine I%2C transcript variant 1;transcript_id=NM_170588.4;extra_copy_number=0
CM058242.1	Liftoff	exon	163816777	163816956	.	-	.	ID=exon-NM_170588.4-4;Parent=rna-NM_170588.4;Dbxref=GeneID:266692,GenBank:NM_170588.4,MGI:MGI:2386621;gbkey=mRNA;gene=Cpne1;product=copine I%2C transcript variant 1;transcript_id=NM_170588.4;extra_copy_number=0
CM058242.1	Liftoff	exon	163817053	163817178	.	-	.	ID=exon-NM_170588.4-3;Parent=rna-NM_170588.4;Dbxref=GeneID:266692,GenBank:NM_170588.4,MGI:MGI:2386621;gbkey=mRNA;gene=Cpne1;product=copine I%2C transcript variant 1;transcript_id=NM_170588.4;extra_copy_number=0
CM058242.1	Liftoff	exon	163841065	163841113	.	-	.	ID=exon-NM_170588.4-2;Parent=rna-NM_170588.4;Dbxref=GeneID:266692,GenBank:NM_170588.4,MGI:MGI:2386621;gbkey=mRNA;gene=Cpne1;product=copine I%2C transcript variant 1;transcript_id=NM_170588.4;extra_copy_number=0
CM058242.1	Liftoff	exon	163849502	163849643	.	-	.	ID=exon-NM_170588.4-1;Parent=rna-NM_170588.4;Dbxref=GeneID:266692,GenBank:NM_170588.4,MGI:MGI:2386621;gbkey=mRNA;gene=Cpne1;product=copine I%2C transcript variant 1;transcript_id=NM_170588.4;extra_copy_number=0
CM058242.1	Liftoff	CDS	163811235	163811375	.	-	.	ID=cds-NP_733467.1;Parent=rna-NM_170588.4;Dbxref=CCDS:CCDS16960.1,GeneID:266692,GenBank:NP_733467.1,MGI:MGI:2386621;Name=NP_733467.1;gbkey=CDS;gene=Cpne1;product=copine-1;protein_id=NP_733467.1;extra_copy_number=0
CM058242.1	Liftoff	CDS	163811513	163811749	.	-	.	ID=cds-NP_733467.1;Parent=rna-NM_170588.4;Dbxref=CCDS:CCDS16960.1,GeneID:266692,GenBank:NP_733467.1,MGI:MGI:2386621;Name=NP_733467.1;gbkey=CDS;gene=Cpne1;product=copine-1;protein_id=NP_733467.1;extra_copy_number=0
CM058242.1	Liftoff	CDS	163811890	163812023	.	-	.	ID=cds-NP_733467.1;Parent=rna-NM_170588.4;Dbxref=CCDS:CCDS16960.1,GeneID:266692,GenBank:NP_733467.1,MGI:MGI:2386621;Name=NP_733467.1;gbkey=CDS;gene=Cpne1;product=copine-1;protein_id=NP_733467.1;extra_copy_number=0
CM058242.1	Liftoff	CDS	163813951	163814002	.	-	.	ID=cds-NP_733467.1;Parent=rna-NM_170588.4;Dbxref=CCDS:CCDS16960.1,GeneID:266692,GenBank:NP_733467.1,MGI:MGI:2386621;Name=NP_733467.1;gbkey=CDS;gene=Cpne1;product=copine-1;protein_id=NP_733467.1;extra_copy_number=0
CM058242.1	Liftoff	CDS	163815113	163815167	.	-	.	ID=cds-NP_733467.1;Parent=rna-NM_170588.4;Dbxref=CCDS:CCDS16960.1,GeneID:266692,GenBank:NP_733467.1,MGI:MGI:2386621;Name=NP_733467.1;gbkey=CDS;gene=Cpne1;product=copine-1;protein_id=NP_733467.1;extra_copy_number=0
CM058242.1	Liftoff	CDS	163815270	163815403	.	-	.	ID=cds-NP_733467.1;Parent=rna-NM_170588.4;Dbxref=CCDS:CCDS16960.1,GeneID:266692,GenBank:NP_733467.1,MGI:MGI:2386621;Name=NP_733467.1;gbkey=CDS;gene=Cpne1;product=copine-1;protein_id=NP_733467.1;extra_copy_number=0
CM058242.1	Liftoff	CDS	163815489	163815548	.	-	.	ID=cds-NP_733467.1;Parent=rna-NM_170588.4;Dbxref=CCDS:CCDS16960.1,GeneID:266692,GenBank:NP_733467.1,MGI:MGI:2386621;Name=NP_733467.1;gbkey=CDS;gene=Cpne1;product=copine-1;protein_id=NP_733467.1;extra_copy_number=0
CM058242.1	Liftoff	CDS	163815643	163815729	.	-	.	ID=cds-NP_733467.1;Parent=rna-NM_170588.4;Dbxref=CCDS:CCDS16960.1,GeneID:266692,GenBank:NP_733467.1,MGI:MGI:2386621;Name=NP_733467.1;gbkey=CDS;gene=Cpne1;product=copine-1;protein_id=NP_733467.1;extra_copy_number=0
CM058242.1	Liftoff	CDS	163815861	163815947	.	-	.	ID=cds-NP_733467.1;Parent=rna-NM_170588.4;Dbxref=CCDS:CCDS16960.1,GeneID:266692,GenBank:NP_733467.1,MGI:MGI:2386621;Name=NP_733467.1;gbkey=CDS;gene=Cpne1;product=copine-1;protein_id=NP_733467.1;extra_copy_number=0
CM058242.1	Liftoff	CDS	163816046	163816135	.	-	.	ID=cds-NP_733467.1;Parent=rna-NM_170588.4;Dbxref=CCDS:CCDS16960.1,GeneID:266692,GenBank:NP_733467.1,MGI:MGI:2386621;Name=NP_733467.1;gbkey=CDS;gene=Cpne1;product=copine-1;protein_id=NP_733467.1;extra_copy_number=0
CM058242.1	Liftoff	CDS	163816288	163816368	.	-	.	ID=cds-NP_733467.1;Parent=rna-NM_170588.4;Dbxref=CCDS:CCDS16960.1,GeneID:266692,GenBank:NP_733467.1,MGI:MGI:2386621;Name=NP_733467.1;gbkey=CDS;gene=Cpne1;product=copine-1;protein_id=NP_733467.1;extra_copy_number=0
CM058242.1	Liftoff	CDS	163816466	163816537	.	-	.	ID=cds-NP_733467.1;Parent=rna-NM_170588.4;Dbxref=CCDS:CCDS16960.1,GeneID:266692,GenBank:NP_733467.1,MGI:MGI:2386621;Name=NP_733467.1;gbkey=CDS;gene=Cpne1;product=copine-1;protein_id=NP_733467.1;extra_copy_number=0
CM058242.1	Liftoff	CDS	163816614	163816688	.	-	.	ID=cds-NP_733467.1;Parent=rna-NM_170588.4;Dbxref=CCDS:CCDS16960.1,GeneID:266692,GenBank:NP_733467.1,MGI:MGI:2386621;Name=NP_733467.1;gbkey=CDS;gene=Cpne1;product=copine-1;protein_id=NP_733467.1;extra_copy_number=0
CM058242.1	Liftoff	CDS	163816777	163816956	.	-	.	ID=cds-NP_733467.1;Parent=rna-NM_170588.4;Dbxref=CCDS:CCDS16960.1,GeneID:266692,GenBank:NP_733467.1,MGI:MGI:2386621;Name=NP_733467.1;gbkey=CDS;gene=Cpne1;product=copine-1;protein_id=NP_733467.1;extra_copy_number=0
CM058242.1	Liftoff	CDS	163817053	163817178	.	-	.	ID=cds-NP_733467.1;Parent=rna-NM_170588.4;Dbxref=CCDS:CCDS16960.1,GeneID:266692,GenBank:NP_733467.1,MGI:MGI:2386621;Name=NP_733467.1;gbkey=CDS;gene=Cpne1;product=copine-1;protein_id=NP_733467.1;extra_copy_number=0
CM058242.1	Liftoff	mRNA	163809559	163849643	.	-	.	ID=rna-NM_170590.4;Parent=gene-Cpne1;Dbxref=GeneID:266692,GenBank:NM_170590.4,MGI:MGI:2386621;Name=NM_170590.4;gbkey=mRNA;gene=Cpne1;product=copine I%2C transcript variant 2;tag=RefSeq Select;transcript_id=NM_170590.4;matches_ref_protein=True;valid_ORF=True;extra_copy_number=0
CM058242.1	Liftoff	exon	163809559	163811375	.	-	.	ID=exon-NM_170590.4-16;Parent=rna-NM_170590.4;Dbxref=GeneID:266692,GenBank:NM_170590.4,MGI:MGI:2386621;gbkey=mRNA;gene=Cpne1;product=copine I%2C transcript variant 2;tag=RefSeq Select;transcript_id=NM_170590.4;extra_copy_number=0
CM058242.1	Liftoff	exon	163811513	163811749	.	-	.	ID=exon-NM_170590.4-15;Parent=rna-NM_170590.4;Dbxref=GeneID:266692,GenBank:NM_170590.4,MGI:MGI:2386621;gbkey=mRNA;gene=Cpne1;product=copine I%2C transcript variant 2;tag=RefSeq Select;transcript_id=NM_170590.4;extra_copy_number=0
CM058242.1	Liftoff	exon	163811890	163812023	.	-	.	ID=exon-NM_170590.4-14;Parent=rna-NM_170590.4;Dbxref=GeneID:266692,GenBank:NM_170590.4,MGI:MGI:2386621;gbkey=mRNA;gene=Cpne1;product=copine I%2C transcript variant 2;tag=RefSeq Select;transcript_id=NM_170590.4;extra_copy_number=0
CM058242.1	Liftoff	exon	163813951	163814002	.	-	.	ID=exon-NM_170590.4-13;Parent=rna-NM_170590.4;Dbxref=GeneID:266692,GenBank:NM_170590.4,MGI:MGI:2386621;gbkey=mRNA;gene=Cpne1;product=copine I%2C transcript variant 2;tag=RefSeq Select;transcript_id=NM_170590.4;extra_copy_number=0
CM058242.1	Liftoff	exon	163815113	163815167	.	-	.	ID=exon-NM_170590.4-12;Parent=rna-NM_170590.4;Dbxref=GeneID:266692,GenBank:NM_170590.4,MGI:MGI:2386621;gbkey=mRNA;gene=Cpne1;product=copine I%2C transcript variant 2;tag=RefSeq Select;transcript_id=NM_170590.4;extra_copy_number=0
CM058242.1	Liftoff	exon	163815270	163815403	.	-	.	ID=exon-NM_170590.4-11;Parent=rna-NM_170590.4;Dbxref=GeneID:266692,GenBank:NM_170590.4,MGI:MGI:2386621;gbkey=mRNA;gene=Cpne1;product=copine I%2C transcript variant 2;tag=RefSeq Select;transcript_id=NM_170590.4;extra_copy_number=0
CM058242.1	Liftoff	exon	163815489	163815548	.	-	.	ID=exon-NM_170590.4-10;Parent=rna-NM_170590.4;Dbxref=GeneID:266692,GenBank:NM_170590.4,MGI:MGI:2386621;gbkey=mRNA;gene=Cpne1;product=copine I%2C transcript variant 2;tag=RefSeq Select;transcript_id=NM_170590.4;extra_copy_number=0
CM058242.1	Liftoff	exon	163815643	163815729	.	-	.	ID=exon-NM_170590.4-9;Parent=rna-NM_170590.4;Dbxref=GeneID:266692,GenBank:NM_170590.4,MGI:MGI:2386621;gbkey=mRNA;gene=Cpne1;product=copine I%2C transcript variant 2;tag=RefSeq Select;transcript_id=NM_170590.4;extra_copy_number=0
CM058242.1	Liftoff	exon	163815861	163815947	.	-	.	ID=exon-NM_170590.4-8;Parent=rna-NM_170590.4;Dbxref=GeneID:266692,GenBank:NM_170590.4,MGI:MGI:2386621;gbkey=mRNA;gene=Cpne1;product=copine I%2C transcript variant 2;tag=RefSeq Select;transcript_id=NM_170590.4;extra_copy_number=0
CM058242.1	Liftoff	exon	163816046	163816135	.	-	.	ID=exon-NM_170590.4-7;Parent=rna-NM_170590.4;Dbxref=GeneID:266692,GenBank:NM_170590.4,MGI:MGI:2386621;gbkey=mRNA;gene=Cpne1;product=copine I%2C transcript variant 2;tag=RefSeq Select;transcript_id=NM_170590.4;extra_copy_number=0
CM058242.1	Liftoff	exon	163816288	163816368	.	-	.	ID=exon-NM_170590.4-6;Parent=rna-NM_170590.4;Dbxref=GeneID:266692,GenBank:NM_170590.4,MGI:MGI:2386621;gbkey=mRNA;gene=Cpne1;product=copine I%2C transcript variant 2;tag=RefSeq Select;transcript_id=NM_170590.4;extra_copy_number=0
CM058242.1	Liftoff	exon	163816466	163816537	.	-	.	ID=exon-NM_170590.4-5;Parent=rna-NM_170590.4;Dbxref=GeneID:266692,GenBank:NM_170590.4,MGI:MGI:2386621;gbkey=mRNA;gene=Cpne1;product=copine I%2C transcript variant 2;tag=RefSeq Select;transcript_id=NM_170590.4;extra_copy_number=0
CM058242.1	Liftoff	exon	163816614	163816688	.	-	.	ID=exon-NM_170590.4-4;Parent=rna-NM_170590.4;Dbxref=GeneID:266692,GenBank:NM_170590.4,MGI:MGI:2386621;gbkey=mRNA;gene=Cpne1;product=copine I%2C transcript variant 2;tag=RefSeq Select;transcript_id=NM_170590.4;extra_copy_number=0
CM058242.1	Liftoff	exon	163816777	163816956	.	-	.	ID=exon-NM_170590.4-3;Parent=rna-NM_170590.4;Dbxref=GeneID:266692,GenBank:NM_170590.4,MGI:MGI:2386621;gbkey=mRNA;gene=Cpne1;product=copine I%2C transcript variant 2;tag=RefSeq Select;transcript_id=NM_170590.4;extra_copy_number=0
CM058242.1	Liftoff	exon	163817053	163817178	.	-	.	ID=exon-NM_170590.4-2;Parent=rna-NM_170590.4;Dbxref=GeneID:266692,GenBank:NM_170590.4,MGI:MGI:2386621;gbkey=mRNA;gene=Cpne1;product=copine I%2C transcript variant 2;tag=RefSeq Select;transcript_id=NM_170590.4;extra_copy_number=0
CM058242.1	Liftoff	exon	163849502	163849643	.	-	.	ID=exon-NM_170590.4-1;Parent=rna-NM_170590.4;Dbxref=GeneID:266692,GenBank:NM_170590.4,MGI:MGI:2386621;gbkey=mRNA;gene=Cpne1;product=copine I%2C transcript variant 2;tag=RefSeq Select;transcript_id=NM_170590.4;extra_copy_number=0
CM058242.1	Liftoff	CDS	163811235	163811375	.	-	.	ID=cds-NP_733469.1;Parent=rna-NM_170590.4;Dbxref=CCDS:CCDS16960.1,GeneID:266692,GenBank:NP_733469.1,MGI:MGI:2386621;Name=NP_733469.1;gbkey=CDS;gene=Cpne1;product=copine-1;protein_id=NP_733469.1;tag=RefSeq Select;extra_copy_number=0
CM058242.1	Liftoff	CDS	163811513	163811749	.	-	.	ID=cds-NP_733469.1;Parent=rna-NM_170590.4;Dbxref=CCDS:CCDS16960.1,GeneID:266692,GenBank:NP_733469.1,MGI:MGI:2386621;Name=NP_733469.1;gbkey=CDS;gene=Cpne1;product=copine-1;protein_id=NP_733469.1;tag=RefSeq Select;extra_copy_number=0
CM058242.1	Liftoff	CDS	163811890	163812023	.	-	.	ID=cds-NP_733469.1;Parent=rna-NM_170590.4;Dbxref=CCDS:CCDS16960.1,GeneID:266692,GenBank:NP_733469.1,MGI:MGI:2386621;Name=NP_733469.1;gbkey=CDS;gene=Cpne1;product=copine-1;protein_id=NP_733469.1;tag=RefSeq Select;extra_copy_number=0
CM058242.1	Liftoff	CDS	163813951	163814002	.	-	.	ID=cds-NP_733469.1;Parent=rna-NM_170590.4;Dbxref=CCDS:CCDS16960.1,GeneID:266692,GenBank:NP_733469.1,MGI:MGI:2386621;Name=NP_733469.1;gbkey=CDS;gene=Cpne1;product=copine-1;protein_id=NP_733469.1;tag=RefSeq Select;extra_copy_number=0
CM058242.1	Liftoff	CDS	163815113	163815167	.	-	.	ID=cds-NP_733469.1;Parent=rna-NM_170590.4;Dbxref=CCDS:CCDS16960.1,GeneID:266692,GenBank:NP_733469.1,MGI:MGI:2386621;Name=NP_733469.1;gbkey=CDS;gene=Cpne1;product=copine-1;protein_id=NP_733469.1;tag=RefSeq Select;extra_copy_number=0
CM058242.1	Liftoff	CDS	163815270	163815403	.	-	.	ID=cds-NP_733469.1;Parent=rna-NM_170590.4;Dbxref=CCDS:CCDS16960.1,GeneID:266692,GenBank:NP_733469.1,MGI:MGI:2386621;Name=NP_733469.1;gbkey=CDS;gene=Cpne1;product=copine-1;protein_id=NP_733469.1;tag=RefSeq Select;extra_copy_number=0
CM058242.1	Liftoff	CDS	163815489	163815548	.	-	.	ID=cds-NP_733469.1;Parent=rna-NM_170590.4;Dbxref=CCDS:CCDS16960.1,GeneID:266692,GenBank:NP_733469.1,MGI:MGI:2386621;Name=NP_733469.1;gbkey=CDS;gene=Cpne1;product=copine-1;protein_id=NP_733469.1;tag=RefSeq Select;extra_copy_number=0
CM058242.1	Liftoff	CDS	163815643	163815729	.	-	.	ID=cds-NP_733469.1;Parent=rna-NM_170590.4;Dbxref=CCDS:CCDS16960.1,GeneID:266692,GenBank:NP_733469.1,MGI:MGI:2386621;Name=NP_733469.1;gbkey=CDS;gene=Cpne1;product=copine-1;protein_id=NP_733469.1;tag=RefSeq Select;extra_copy_number=0
CM058242.1	Liftoff	CDS	163815861	163815947	.	-	.	ID=cds-NP_733469.1;Parent=rna-NM_170590.4;Dbxref=CCDS:CCDS16960.1,GeneID:266692,GenBank:NP_733469.1,MGI:MGI:2386621;Name=NP_733469.1;gbkey=CDS;gene=Cpne1;product=copine-1;protein_id=NP_733469.1;tag=RefSeq Select;extra_copy_number=0
CM058242.1	Liftoff	CDS	163816046	163816135	.	-	.	ID=cds-NP_733469.1;Parent=rna-NM_170590.4;Dbxref=CCDS:CCDS16960.1,GeneID:266692,GenBank:NP_733469.1,MGI:MGI:2386621;Name=NP_733469.1;gbkey=CDS;gene=Cpne1;product=copine-1;protein_id=NP_733469.1;tag=RefSeq Select;extra_copy_number=0
CM058242.1	Liftoff	CDS	163816288	163816368	.	-	.	ID=cds-NP_733469.1;Parent=rna-NM_170590.4;Dbxref=CCDS:CCDS16960.1,GeneID:266692,GenBank:NP_733469.1,MGI:MGI:2386621;Name=NP_733469.1;gbkey=CDS;gene=Cpne1;product=copine-1;protein_id=NP_733469.1;tag=RefSeq Select;extra_copy_number=0
CM058242.1	Liftoff	CDS	163816466	163816537	.	-	.	ID=cds-NP_733469.1;Parent=rna-NM_170590.4;Dbxref=CCDS:CCDS16960.1,GeneID:266692,GenBank:NP_733469.1,MGI:MGI:2386621;Name=NP_733469.1;gbkey=CDS;gene=Cpne1;product=copine-1;protein_id=NP_733469.1;tag=RefSeq Select;extra_copy_number=0
CM058242.1	Liftoff	CDS	163816614	163816688	.	-	.	ID=cds-NP_733469.1;Parent=rna-NM_170590.4;Dbxref=CCDS:CCDS16960.1,GeneID:266692,GenBank:NP_733469.1,MGI:MGI:2386621;Name=NP_733469.1;gbkey=CDS;gene=Cpne1;product=copine-1;protein_id=NP_733469.1;tag=RefSeq Select;extra_copy_number=0
CM058242.1	Liftoff	CDS	163816777	163816956	.	-	.	ID=cds-NP_733469.1;Parent=rna-NM_170590.4;Dbxref=CCDS:CCDS16960.1,GeneID:266692,GenBank:NP_733469.1,MGI:MGI:2386621;Name=NP_733469.1;gbkey=CDS;gene=Cpne1;product=copine-1;protein_id=NP_733469.1;tag=RefSeq Select;extra_copy_number=0
CM058242.1	Liftoff	CDS	163817053	163817178	.	-	.	ID=cds-NP_733469.1;Parent=rna-NM_170590.4;Dbxref=CCDS:CCDS16960.1,GeneID:266692,GenBank:NP_733469.1,MGI:MGI:2386621;Name=NP_733469.1;gbkey=CDS;gene=Cpne1;product=copine-1;protein_id=NP_733469.1;tag=RefSeq Select;extra_copy_number=0
CM058242.1	Liftoff	gene	163829670	163849643	.	-	.	ID=gene-Rbm12;Dbxref=GeneID:75710,MGI:MGI:1922960;Name=Rbm12;description=RNA binding motif protein 12;gbkey=Gene;gene=Rbm12;gene_biotype=protein_coding;gene_synonym=5730420G12Rik,9430070C08Rik,mKIAA0765,SWAN;coverage=1.0;sequence_ID=1.0;valid_ORFs=2;extra_copy_number=0;copy_num_ID=gene-Rbm12_0
CM058242.1	Liftoff	mRNA	163829670	163849643	.	-	.	ID=rna-NM_029397.4;Parent=gene-Rbm12;Dbxref=GeneID:75710,GenBank:NM_029397.4,MGI:MGI:1922960;Name=NM_029397.4;gbkey=mRNA;gene=Rbm12;product=RNA binding motif protein 12%2C transcript variant 1;tag=RefSeq Select;transcript_id=NM_029397.4;matches_ref_protein=True;valid_ORF=True;extra_copy_number=0
CM058242.1	Liftoff	exon	163829670	163836086	.	-	.	ID=exon-NM_029397.4-3;Parent=rna-NM_029397.4;Dbxref=GeneID:75710,GenBank:NM_029397.4,MGI:MGI:1922960;gbkey=mRNA;gene=Rbm12;product=RNA binding motif protein 12%2C transcript variant 1;tag=RefSeq Select;transcript_id=NM_029397.4;extra_copy_number=0
CM058242.1	Liftoff	exon	163841065	163841145	.	-	.	ID=exon-NM_029397.4-2;Parent=rna-NM_029397.4;Dbxref=GeneID:75710,GenBank:NM_029397.4,MGI:MGI:1922960;gbkey=mRNA;gene=Rbm12;product=RNA binding motif protein 12%2C transcript variant 1;tag=RefSeq Select;transcript_id=NM_029397.4;extra_copy_number=0
CM058242.1	Liftoff	exon	163849502	163849643	.	-	.	ID=exon-NM_029397.4-1;Parent=rna-NM_029397.4;Dbxref=GeneID:75710,GenBank:NM_029397.4,MGI:MGI:1922960;gbkey=mRNA;gene=Rbm12;product=RNA binding motif protein 12%2C transcript variant 1;tag=RefSeq Select;transcript_id=NM_029397.4;extra_copy_number=0
CM058242.1	Liftoff	CDS	163833086	163836064	.	-	.	ID=cds-NP_083673.3;Parent=rna-NM_029397.4;Dbxref=CCDS:CCDS16961.1,GeneID:75710,GenBank:NP_083673.3,MGI:MGI:1922960;Name=NP_083673.3;gbkey=CDS;gene=Rbm12;product=RNA-binding protein 12;protein_id=NP_083673.3;tag=RefSeq Select;extra_copy_number=0
CM058242.1	Liftoff	mRNA	163829670	163849643	.	-	.	ID=rna-NM_170598.3;Parent=gene-Rbm12;Dbxref=GeneID:75710,GenBank:NM_170598.3,MGI:MGI:1922960;Name=NM_170598.3;gbkey=mRNA;gene=Rbm12;product=RNA binding motif protein 12%2C transcript variant 2;transcript_id=NM_170598.3;matches_ref_protein=True;valid_ORF=True;extra_copy_number=0
CM058242.1	Liftoff	exon	163829670	163836086	.	-	.	ID=exon-NM_170598.3-3;Parent=rna-NM_170598.3;Dbxref=GeneID:75710,GenBank:NM_170598.3,MGI:MGI:1922960;gbkey=mRNA;gene=Rbm12;product=RNA binding motif protein 12%2C transcript variant 2;transcript_id=NM_170598.3;extra_copy_number=0
CM058242.1	Liftoff	exon	163841065	163841113	.	-	.	ID=exon-NM_170598.3-2;Parent=rna-NM_170598.3;Dbxref=GeneID:75710,GenBank:NM_170598.3,MGI:MGI:1922960;gbkey=mRNA;gene=Rbm12;product=RNA binding motif protein 12%2C transcript variant 2;transcript_id=NM_170598.3;extra_copy_number=0
CM058242.1	Liftoff	exon	163849502	163849643	.	-	.	ID=exon-NM_170598.3-1;Parent=rna-NM_170598.3;Dbxref=GeneID:75710,GenBank:NM_170598.3,MGI:MGI:1922960;gbkey=mRNA;gene=Rbm12;product=RNA binding motif protein 12%2C transcript variant 2;transcript_id=NM_170598.3;extra_copy_number=0
CM058242.1	Liftoff	CDS	163833086	163836064	.	-	.	ID=cds-NP_733486.2;Parent=rna-NM_170598.3;Dbxref=CCDS:CCDS16961.1,GeneID:75710,GenBank:NP_733486.2,MGI:MGI:1922960;Name=NP_733486.2;gbkey=CDS;gene=Rbm12;product=RNA-binding protein 12;protein_id=NP_733486.2;extra_copy_number=0
CM058242.1	Liftoff	gene	163861341	163881918	.	-	.	ID=gene-Nfs1;Dbxref=GeneID:18041,MGI:MGI:1316706;Name=Nfs1;description=nitrogen fixation gene 1 (S. cerevisiae);gbkey=Gene;gene=Nfs1;gene_biotype=protein_coding;gene_synonym=m-Nfs1,m-Nfsl;coverage=1.0;sequence_ID=1.0;valid_ORFs=2;extra_copy_number=0;copy_num_ID=gene-Nfs1_0
CM058242.1	Liftoff	mRNA	163861341	163881890	.	-	.	ID=rna-NM_010911.2;Parent=gene-Nfs1;Dbxref=GeneID:18041,GenBank:NM_010911.2,MGI:MGI:1316706;Name=NM_010911.2;gbkey=mRNA;gene=Nfs1;product=nitrogen fixation gene 1 (S. cerevisiae);tag=RefSeq Select;transcript_id=NM_010911.2;matches_ref_protein=True;valid_ORF=True;extra_copy_number=0
CM058242.1	Liftoff	exon	163861341	163862031	.	-	.	ID=exon-NM_010911.2-13;Parent=rna-NM_010911.2;Dbxref=GeneID:18041,GenBank:NM_010911.2,MGI:MGI:1316706;gbkey=mRNA;gene=Nfs1;product=nitrogen fixation gene 1 (S. cerevisiae);tag=RefSeq Select;transcript_id=NM_010911.2;extra_copy_number=0
CM058242.1	Liftoff	exon	163862987	163863076	.	-	.	ID=exon-NM_010911.2-12;Parent=rna-NM_010911.2;Dbxref=GeneID:18041,GenBank:NM_010911.2,MGI:MGI:1316706;gbkey=mRNA;gene=Nfs1;product=nitrogen fixation gene 1 (S. cerevisiae);tag=RefSeq Select;transcript_id=NM_010911.2;extra_copy_number=0
CM058242.1	Liftoff	exon	163864026	163864109	.	-	.	ID=exon-NM_010911.2-11;Parent=rna-NM_010911.2;Dbxref=GeneID:18041,GenBank:NM_010911.2,MGI:MGI:1316706;gbkey=mRNA;gene=Nfs1;product=nitrogen fixation gene 1 (S. cerevisiae);tag=RefSeq Select;transcript_id=NM_010911.2;extra_copy_number=0
CM058242.1	Liftoff	exon	163864718	163864799	.	-	.	ID=exon-NM_010911.2-10;Parent=rna-NM_010911.2;Dbxref=GeneID:18041,GenBank:NM_010911.2,MGI:MGI:1316706;gbkey=mRNA;gene=Nfs1;product=nitrogen fixation gene 1 (S. cerevisiae);tag=RefSeq Select;transcript_id=NM_010911.2;extra_copy_number=0
CM058242.1	Liftoff	exon	163865373	163865478	.	-	.	ID=exon-NM_010911.2-9;Parent=rna-NM_010911.2;Dbxref=GeneID:18041,GenBank:NM_010911.2,MGI:MGI:1316706;gbkey=mRNA;gene=Nfs1;product=nitrogen fixation gene 1 (S. cerevisiae);tag=RefSeq Select;transcript_id=NM_010911.2;extra_copy_number=0
CM058242.1	Liftoff	exon	163866145	163866302	.	-	.	ID=exon-NM_010911.2-8;Parent=rna-NM_010911.2;Dbxref=GeneID:18041,GenBank:NM_010911.2,MGI:MGI:1316706;gbkey=mRNA;gene=Nfs1;product=nitrogen fixation gene 1 (S. cerevisiae);tag=RefSeq Select;transcript_id=NM_010911.2;extra_copy_number=0
CM058242.1	Liftoff	exon	163869356	163869490	.	-	.	ID=exon-NM_010911.2-7;Parent=rna-NM_010911.2;Dbxref=GeneID:18041,GenBank:NM_010911.2,MGI:MGI:1316706;gbkey=mRNA;gene=Nfs1;product=nitrogen fixation gene 1 (S. cerevisiae);tag=RefSeq Select;transcript_id=NM_010911.2;extra_copy_number=0
CM058242.1	Liftoff	exon	163870336	163870429	.	-	.	ID=exon-NM_010911.2-6;Parent=rna-NM_010911.2;Dbxref=GeneID:18041,GenBank:NM_010911.2,MGI:MGI:1316706;gbkey=mRNA;gene=Nfs1;product=nitrogen fixation gene 1 (S. cerevisiae);tag=RefSeq Select;transcript_id=NM_010911.2;extra_copy_number=0
CM058242.1	Liftoff	exon	163872109	163872261	.	-	.	ID=exon-NM_010911.2-5;Parent=rna-NM_010911.2;Dbxref=GeneID:18041,GenBank:NM_010911.2,MGI:MGI:1316706;gbkey=mRNA;gene=Nfs1;product=nitrogen fixation gene 1 (S. cerevisiae);tag=RefSeq Select;transcript_id=NM_010911.2;extra_copy_number=0
CM058242.1	Liftoff	exon	163877433	163877516	.	-	.	ID=exon-NM_010911.2-4;Parent=rna-NM_010911.2;Dbxref=GeneID:18041,GenBank:NM_010911.2,MGI:MGI:1316706;gbkey=mRNA;gene=Nfs1;product=nitrogen fixation gene 1 (S. cerevisiae);tag=RefSeq Select;transcript_id=NM_010911.2;extra_copy_number=0
CM058242.1	Liftoff	exon	163879830	163879946	.	-	.	ID=exon-NM_010911.2-3;Parent=rna-NM_010911.2;Dbxref=GeneID:18041,GenBank:NM_010911.2,MGI:MGI:1316706;gbkey=mRNA;gene=Nfs1;product=nitrogen fixation gene 1 (S. cerevisiae);tag=RefSeq Select;transcript_id=NM_010911.2;extra_copy_number=0
CM058242.1	Liftoff	exon	163881071	163881162	.	-	.	ID=exon-NM_010911.2-2;Parent=rna-NM_010911.2;Dbxref=GeneID:18041,GenBank:NM_010911.2,MGI:MGI:1316706;gbkey=mRNA;gene=Nfs1;product=nitrogen fixation gene 1 (S. cerevisiae);tag=RefSeq Select;transcript_id=NM_010911.2;extra_copy_number=0
CM058242.1	Liftoff	exon	163881724	163881890	.	-	.	ID=exon-NM_010911.2-1;Parent=rna-NM_010911.2;Dbxref=GeneID:18041,GenBank:NM_010911.2,MGI:MGI:1316706;gbkey=mRNA;gene=Nfs1;product=nitrogen fixation gene 1 (S. cerevisiae);tag=RefSeq Select;transcript_id=NM_010911.2;extra_copy_number=0
CM058242.1	Liftoff	CDS	163861968	163862031	.	-	.	ID=cds-NP_035041.2;Parent=rna-NM_010911.2;Dbxref=CCDS:CCDS16962.1,GeneID:18041,GenBank:NP_035041.2,MGI:MGI:1316706;Name=NP_035041.2;gbkey=CDS;gene=Nfs1;product=cysteine desulfurase;protein_id=NP_035041.2;tag=RefSeq Select;extra_copy_number=0
CM058242.1	Liftoff	CDS	163862987	163863076	.	-	.	ID=cds-NP_035041.2;Parent=rna-NM_010911.2;Dbxref=CCDS:CCDS16962.1,GeneID:18041,GenBank:NP_035041.2,MGI:MGI:1316706;Name=NP_035041.2;gbkey=CDS;gene=Nfs1;product=cysteine desulfurase;protein_id=NP_035041.2;tag=RefSeq Select;extra_copy_number=0
CM058242.1	Liftoff	CDS	163864026	163864109	.	-	.	ID=cds-NP_035041.2;Parent=rna-NM_010911.2;Dbxref=CCDS:CCDS16962.1,GeneID:18041,GenBank:NP_035041.2,MGI:MGI:1316706;Name=NP_035041.2;gbkey=CDS;gene=Nfs1;product=cysteine desulfurase;protein_id=NP_035041.2;tag=RefSeq Select;extra_copy_number=0
CM058242.1	Liftoff	CDS	163864718	163864799	.	-	.	ID=cds-NP_035041.2;Parent=rna-NM_010911.2;Dbxref=CCDS:CCDS16962.1,GeneID:18041,GenBank:NP_035041.2,MGI:MGI:1316706;Name=NP_035041.2;gbkey=CDS;gene=Nfs1;product=cysteine desulfurase;protein_id=NP_035041.2;tag=RefSeq Select;extra_copy_number=0
CM058242.1	Liftoff	CDS	163865373	163865478	.	-	.	ID=cds-NP_035041.2;Parent=rna-NM_010911.2;Dbxref=CCDS:CCDS16962.1,GeneID:18041,GenBank:NP_035041.2,MGI:MGI:1316706;Name=NP_035041.2;gbkey=CDS;gene=Nfs1;product=cysteine desulfurase;protein_id=NP_035041.2;tag=RefSeq Select;extra_copy_number=0
CM058242.1	Liftoff	CDS	163866145	163866302	.	-	.	ID=cds-NP_035041.2;Parent=rna-NM_010911.2;Dbxref=CCDS:CCDS16962.1,GeneID:18041,GenBank:NP_035041.2,MGI:MGI:1316706;Name=NP_035041.2;gbkey=CDS;gene=Nfs1;product=cysteine desulfurase;protein_id=NP_035041.2;tag=RefSeq Select;extra_copy_number=0
CM058242.1	Liftoff	CDS	163869356	163869490	.	-	.	ID=cds-NP_035041.2;Parent=rna-NM_010911.2;Dbxref=CCDS:CCDS16962.1,GeneID:18041,GenBank:NP_035041.2,MGI:MGI:1316706;Name=NP_035041.2;gbkey=CDS;gene=Nfs1;product=cysteine desulfurase;protein_id=NP_035041.2;tag=RefSeq Select;extra_copy_number=0
CM058242.1	Liftoff	CDS	163870336	163870429	.	-	.	ID=cds-NP_035041.2;Parent=rna-NM_010911.2;Dbxref=CCDS:CCDS16962.1,GeneID:18041,GenBank:NP_035041.2,MGI:MGI:1316706;Name=NP_035041.2;gbkey=CDS;gene=Nfs1;product=cysteine desulfurase;protein_id=NP_035041.2;tag=RefSeq Select;extra_copy_number=0
CM058242.1	Liftoff	CDS	163872109	163872261	.	-	.	ID=cds-NP_035041.2;Parent=rna-NM_010911.2;Dbxref=CCDS:CCDS16962.1,GeneID:18041,GenBank:NP_035041.2,MGI:MGI:1316706;Name=NP_035041.2;gbkey=CDS;gene=Nfs1;product=cysteine desulfurase;protein_id=NP_035041.2;tag=RefSeq Select;extra_copy_number=0
CM058242.1	Liftoff	CDS	163877433	163877516	.	-	.	ID=cds-NP_035041.2;Parent=rna-NM_010911.2;Dbxref=CCDS:CCDS16962.1,GeneID:18041,GenBank:NP_035041.2,MGI:MGI:1316706;Name=NP_035041.2;gbkey=CDS;gene=Nfs1;product=cysteine desulfurase;protein_id=NP_035041.2;tag=RefSeq Select;extra_copy_number=0
CM058242.1	Liftoff	CDS	163879830	163879946	.	-	.	ID=cds-NP_035041.2;Parent=rna-NM_010911.2;Dbxref=CCDS:CCDS16962.1,GeneID:18041,GenBank:NP_035041.2,MGI:MGI:1316706;Name=NP_035041.2;gbkey=CDS;gene=Nfs1;product=cysteine desulfurase;protein_id=NP_035041.2;tag=RefSeq Select;extra_copy_number=0
CM058242.1	Liftoff	CDS	163881071	163881162	.	-	.	ID=cds-NP_035041.2;Parent=rna-NM_010911.2;Dbxref=CCDS:CCDS16962.1,GeneID:18041,GenBank:NP_035041.2,MGI:MGI:1316706;Name=NP_035041.2;gbkey=CDS;gene=Nfs1;product=cysteine desulfurase;protein_id=NP_035041.2;tag=RefSeq Select;extra_copy_number=0
CM058242.1	Liftoff	CDS	163881724	163881844	.	-	.	ID=cds-NP_035041.2;Parent=rna-NM_010911.2;Dbxref=CCDS:CCDS16962.1,GeneID:18041,GenBank:NP_035041.2,MGI:MGI:1316706;Name=NP_035041.2;gbkey=CDS;gene=Nfs1;product=cysteine desulfurase;protein_id=NP_035041.2;tag=RefSeq Select;extra_copy_number=0
CM058242.1	Liftoff	mRNA	163861344	163881894	.	-	.	ID=rna-XM_006498897.3;Parent=gene-Nfs1;Dbxref=GeneID:18041,GenBank:XM_006498897.3,MGI:MGI:1316706;Name=XM_006498897.3;gbkey=mRNA;gene=Nfs1;model_evidence=Supporting evidence includes similarity to: 10 mRNAs%2C 8 ESTs%2C 1 Protein%2C 1226 long SRA reads%2C and 100%25 coverage of the annotated genomic feature by RNAseq alignments%2C including 49 samples with support for all annotated introns;product=nitrogen fixation gene 1 (S. cerevisiae)%2C transcript variant X1;transcript_id=XM_006498897.3;matches_ref_protein=True;valid_ORF=True;extra_copy_number=0
CM058242.1	Liftoff	exon	163861344	163862031	.	-	.	ID=exon-XM_006498897.3-12;Parent=rna-XM_006498897.3;Dbxref=GeneID:18041,GenBank:XM_006498897.3,MGI:MGI:1316706;gbkey=mRNA;gene=Nfs1;product=nitrogen fixation gene 1 (S. cerevisiae)%2C transcript variant X1;transcript_id=XM_006498897.3;extra_copy_number=0
CM058242.1	Liftoff	exon	163862987	163863076	.	-	.	ID=exon-XM_006498897.3-11;Parent=rna-XM_006498897.3;Dbxref=GeneID:18041,GenBank:XM_006498897.3,MGI:MGI:1316706;gbkey=mRNA;gene=Nfs1;product=nitrogen fixation gene 1 (S. cerevisiae)%2C transcript variant X1;transcript_id=XM_006498897.3;extra_copy_number=0
CM058242.1	Liftoff	exon	163864026	163864109	.	-	.	ID=exon-XM_006498897.3-10;Parent=rna-XM_006498897.3;Dbxref=GeneID:18041,GenBank:XM_006498897.3,MGI:MGI:1316706;gbkey=mRNA;gene=Nfs1;product=nitrogen fixation gene 1 (S. cerevisiae)%2C transcript variant X1;transcript_id=XM_006498897.3;extra_copy_number=0
CM058242.1	Liftoff	exon	163864718	163864799	.	-	.	ID=exon-XM_006498897.3-9;Parent=rna-XM_006498897.3;Dbxref=GeneID:18041,GenBank:XM_006498897.3,MGI:MGI:1316706;gbkey=mRNA;gene=Nfs1;product=nitrogen fixation gene 1 (S. cerevisiae)%2C transcript variant X1;transcript_id=XM_006498897.3;extra_copy_number=0
CM058242.1	Liftoff	exon	163865373	163865478	.	-	.	ID=exon-XM_006498897.3-8;Parent=rna-XM_006498897.3;Dbxref=GeneID:18041,GenBank:XM_006498897.3,MGI:MGI:1316706;gbkey=mRNA;gene=Nfs1;product=nitrogen fixation gene 1 (S. cerevisiae)%2C transcript variant X1;transcript_id=XM_006498897.3;extra_copy_number=0
CM058242.1	Liftoff	exon	163866145	163866302	.	-	.	ID=exon-XM_006498897.3-7;Parent=rna-XM_006498897.3;Dbxref=GeneID:18041,GenBank:XM_006498897.3,MGI:MGI:1316706;gbkey=mRNA;gene=Nfs1;product=nitrogen fixation gene 1 (S. cerevisiae)%2C transcript variant X1;transcript_id=XM_006498897.3;extra_copy_number=0
CM058242.1	Liftoff	exon	163869356	163869490	.	-	.	ID=exon-XM_006498897.3-6;Parent=rna-XM_006498897.3;Dbxref=GeneID:18041,GenBank:XM_006498897.3,MGI:MGI:1316706;gbkey=mRNA;gene=Nfs1;product=nitrogen fixation gene 1 (S. cerevisiae)%2C transcript variant X1;transcript_id=XM_006498897.3;extra_copy_number=0
CM058242.1	Liftoff	exon	163870336	163870429	.	-	.	ID=exon-XM_006498897.3-5;Parent=rna-XM_006498897.3;Dbxref=GeneID:18041,GenBank:XM_006498897.3,MGI:MGI:1316706;gbkey=mRNA;gene=Nfs1;product=nitrogen fixation gene 1 (S. cerevisiae)%2C transcript variant X1;transcript_id=XM_006498897.3;extra_copy_number=0
CM058242.1	Liftoff	exon	163877433	163877516	.	-	.	ID=exon-XM_006498897.3-4;Parent=rna-XM_006498897.3;Dbxref=GeneID:18041,GenBank:XM_006498897.3,MGI:MGI:1316706;gbkey=mRNA;gene=Nfs1;product=nitrogen fixation gene 1 (S. cerevisiae)%2C transcript variant X1;transcript_id=XM_006498897.3;extra_copy_number=0
CM058242.1	Liftoff	exon	163879830	163879946	.	-	.	ID=exon-XM_006498897.3-3;Parent=rna-XM_006498897.3;Dbxref=GeneID:18041,GenBank:XM_006498897.3,MGI:MGI:1316706;gbkey=mRNA;gene=Nfs1;product=nitrogen fixation gene 1 (S. cerevisiae)%2C transcript variant X1;transcript_id=XM_006498897.3;extra_copy_number=0
CM058242.1	Liftoff	exon	163881071	163881162	.	-	.	ID=exon-XM_006498897.3-2;Parent=rna-XM_006498897.3;Dbxref=GeneID:18041,GenBank:XM_006498897.3,MGI:MGI:1316706;gbkey=mRNA;gene=Nfs1;product=nitrogen fixation gene 1 (S. cerevisiae)%2C transcript variant X1;transcript_id=XM_006498897.3;extra_copy_number=0
CM058242.1	Liftoff	exon	163881724	163881894	.	-	.	ID=exon-XM_006498897.3-1;Parent=rna-XM_006498897.3;Dbxref=GeneID:18041,GenBank:XM_006498897.3,MGI:MGI:1316706;gbkey=mRNA;gene=Nfs1;product=nitrogen fixation gene 1 (S. cerevisiae)%2C transcript variant X1;transcript_id=XM_006498897.3;extra_copy_number=0
CM058242.1	Liftoff	CDS	163861968	163862031	.	-	.	ID=cds-XP_006498960.1;Parent=rna-XM_006498897.3;Dbxref=GeneID:18041,GenBank:XP_006498960.1,MGI:MGI:1316706;Name=XP_006498960.1;gbkey=CDS;gene=Nfs1;product=cysteine desulfurase isoform X1;protein_id=XP_006498960.1;extra_copy_number=0
CM058242.1	Liftoff	CDS	163862987	163863076	.	-	.	ID=cds-XP_006498960.1;Parent=rna-XM_006498897.3;Dbxref=GeneID:18041,GenBank:XP_006498960.1,MGI:MGI:1316706;Name=XP_006498960.1;gbkey=CDS;gene=Nfs1;product=cysteine desulfurase isoform X1;protein_id=XP_006498960.1;extra_copy_number=0
CM058242.1	Liftoff	CDS	163864026	163864109	.	-	.	ID=cds-XP_006498960.1;Parent=rna-XM_006498897.3;Dbxref=GeneID:18041,GenBank:XP_006498960.1,MGI:MGI:1316706;Name=XP_006498960.1;gbkey=CDS;gene=Nfs1;product=cysteine desulfurase isoform X1;protein_id=XP_006498960.1;extra_copy_number=0
CM058242.1	Liftoff	CDS	163864718	163864799	.	-	.	ID=cds-XP_006498960.1;Parent=rna-XM_006498897.3;Dbxref=GeneID:18041,GenBank:XP_006498960.1,MGI:MGI:1316706;Name=XP_006498960.1;gbkey=CDS;gene=Nfs1;product=cysteine desulfurase isoform X1;protein_id=XP_006498960.1;extra_copy_number=0
CM058242.1	Liftoff	CDS	163865373	163865478	.	-	.	ID=cds-XP_006498960.1;Parent=rna-XM_006498897.3;Dbxref=GeneID:18041,GenBank:XP_006498960.1,MGI:MGI:1316706;Name=XP_006498960.1;gbkey=CDS;gene=Nfs1;product=cysteine desulfurase isoform X1;protein_id=XP_006498960.1;extra_copy_number=0
CM058242.1	Liftoff	CDS	163866145	163866302	.	-	.	ID=cds-XP_006498960.1;Parent=rna-XM_006498897.3;Dbxref=GeneID:18041,GenBank:XP_006498960.1,MGI:MGI:1316706;Name=XP_006498960.1;gbkey=CDS;gene=Nfs1;product=cysteine desulfurase isoform X1;protein_id=XP_006498960.1;extra_copy_number=0
CM058242.1	Liftoff	CDS	163869356	163869490	.	-	.	ID=cds-XP_006498960.1;Parent=rna-XM_006498897.3;Dbxref=GeneID:18041,GenBank:XP_006498960.1,MGI:MGI:1316706;Name=XP_006498960.1;gbkey=CDS;gene=Nfs1;product=cysteine desulfurase isoform X1;protein_id=XP_006498960.1;extra_copy_number=0
CM058242.1	Liftoff	CDS	163870336	163870429	.	-	.	ID=cds-XP_006498960.1;Parent=rna-XM_006498897.3;Dbxref=GeneID:18041,GenBank:XP_006498960.1,MGI:MGI:1316706;Name=XP_006498960.1;gbkey=CDS;gene=Nfs1;product=cysteine desulfurase isoform X1;protein_id=XP_006498960.1;extra_copy_number=0
CM058242.1	Liftoff	CDS	163877433	163877516	.	-	.	ID=cds-XP_006498960.1;Parent=rna-XM_006498897.3;Dbxref=GeneID:18041,GenBank:XP_006498960.1,MGI:MGI:1316706;Name=XP_006498960.1;gbkey=CDS;gene=Nfs1;product=cysteine desulfurase isoform X1;protein_id=XP_006498960.1;extra_copy_number=0
CM058242.1	Liftoff	CDS	163879830	163879946	.	-	.	ID=cds-XP_006498960.1;Parent=rna-XM_006498897.3;Dbxref=GeneID:18041,GenBank:XP_006498960.1,MGI:MGI:1316706;Name=XP_006498960.1;gbkey=CDS;gene=Nfs1;product=cysteine desulfurase isoform X1;protein_id=XP_006498960.1;extra_copy_number=0
CM058242.1	Liftoff	CDS	163881071	163881162	.	-	.	ID=cds-XP_006498960.1;Parent=rna-XM_006498897.3;Dbxref=GeneID:18041,GenBank:XP_006498960.1,MGI:MGI:1316706;Name=XP_006498960.1;gbkey=CDS;gene=Nfs1;product=cysteine desulfurase isoform X1;protein_id=XP_006498960.1;extra_copy_number=0
CM058242.1	Liftoff	CDS	163881724	163881844	.	-	.	ID=cds-XP_006498960.1;Parent=rna-XM_006498897.3;Dbxref=GeneID:18041,GenBank:XP_006498960.1,MGI:MGI:1316706;Name=XP_006498960.1;gbkey=CDS;gene=Nfs1;product=cysteine desulfurase isoform X1;protein_id=XP_006498960.1;extra_copy_number=0
CM058242.1	Liftoff	transcript	163861344	163881918	.	-	.	ID=rna-XR_001781173.3;Parent=gene-Nfs1;Dbxref=GeneID:18041,GenBank:XR_001781173.3,MGI:MGI:1316706;Name=XR_001781173.3;gbkey=misc_RNA;gene=Nfs1;model_evidence=Supporting evidence includes similarity to: 17 mRNAs%2C 14 ESTs%2C 749 long SRA reads%2C and 100%25 coverage of the annotated genomic feature by RNAseq alignments%2C including 38 samples with support for all annotated introns;product=nitrogen fixation gene 1 (S. cerevisiae)%2C transcript variant X2;transcript_id=XR_001781173.3;extra_copy_number=0
CM058242.1	Liftoff	exon	163861344	163862031	.	-	.	ID=exon-XR_001781173.3-13;Parent=rna-XR_001781173.3;Dbxref=GeneID:18041,GenBank:XR_001781173.3,MGI:MGI:1316706;gbkey=misc_RNA;gene=Nfs1;product=nitrogen fixation gene 1 (S. cerevisiae)%2C transcript variant X2;transcript_id=XR_001781173.3;extra_copy_number=0
CM058242.1	Liftoff	exon	163862987	163863076	.	-	.	ID=exon-XR_001781173.3-12;Parent=rna-XR_001781173.3;Dbxref=GeneID:18041,GenBank:XR_001781173.3,MGI:MGI:1316706;gbkey=misc_RNA;gene=Nfs1;product=nitrogen fixation gene 1 (S. cerevisiae)%2C transcript variant X2;transcript_id=XR_001781173.3;extra_copy_number=0
CM058242.1	Liftoff	exon	163864026	163864150	.	-	.	ID=exon-XR_001781173.3-11;Parent=rna-XR_001781173.3;Dbxref=GeneID:18041,GenBank:XR_001781173.3,MGI:MGI:1316706;gbkey=misc_RNA;gene=Nfs1;product=nitrogen fixation gene 1 (S. cerevisiae)%2C transcript variant X2;transcript_id=XR_001781173.3;extra_copy_number=0
CM058242.1	Liftoff	exon	163864718	163864799	.	-	.	ID=exon-XR_001781173.3-10;Parent=rna-XR_001781173.3;Dbxref=GeneID:18041,GenBank:XR_001781173.3,MGI:MGI:1316706;gbkey=misc_RNA;gene=Nfs1;product=nitrogen fixation gene 1 (S. cerevisiae)%2C transcript variant X2;transcript_id=XR_001781173.3;extra_copy_number=0
CM058242.1	Liftoff	exon	163865373	163865478	.	-	.	ID=exon-XR_001781173.3-9;Parent=rna-XR_001781173.3;Dbxref=GeneID:18041,GenBank:XR_001781173.3,MGI:MGI:1316706;gbkey=misc_RNA;gene=Nfs1;product=nitrogen fixation gene 1 (S. cerevisiae)%2C transcript variant X2;transcript_id=XR_001781173.3;extra_copy_number=0
CM058242.1	Liftoff	exon	163866145	163866302	.	-	.	ID=exon-XR_001781173.3-8;Parent=rna-XR_001781173.3;Dbxref=GeneID:18041,GenBank:XR_001781173.3,MGI:MGI:1316706;gbkey=misc_RNA;gene=Nfs1;product=nitrogen fixation gene 1 (S. cerevisiae)%2C transcript variant X2;transcript_id=XR_001781173.3;extra_copy_number=0
CM058242.1	Liftoff	exon	163869356	163869490	.	-	.	ID=exon-XR_001781173.3-7;Parent=rna-XR_001781173.3;Dbxref=GeneID:18041,GenBank:XR_001781173.3,MGI:MGI:1316706;gbkey=misc_RNA;gene=Nfs1;product=nitrogen fixation gene 1 (S. cerevisiae)%2C transcript variant X2;transcript_id=XR_001781173.3;extra_copy_number=0
CM058242.1	Liftoff	exon	163870336	163870429	.	-	.	ID=exon-XR_001781173.3-6;Parent=rna-XR_001781173.3;Dbxref=GeneID:18041,GenBank:XR_001781173.3,MGI:MGI:1316706;gbkey=misc_RNA;gene=Nfs1;product=nitrogen fixation gene 1 (S. cerevisiae)%2C transcript variant X2;transcript_id=XR_001781173.3;extra_copy_number=0
CM058242.1	Liftoff	exon	163872109	163872261	.	-	.	ID=exon-XR_001781173.3-5;Parent=rna-XR_001781173.3;Dbxref=GeneID:18041,GenBank:XR_001781173.3,MGI:MGI:1316706;gbkey=misc_RNA;gene=Nfs1;product=nitrogen fixation gene 1 (S. cerevisiae)%2C transcript variant X2;transcript_id=XR_001781173.3;extra_copy_number=0
CM058242.1	Liftoff	exon	163877433	163877516	.	-	.	ID=exon-XR_001781173.3-4;Parent=rna-XR_001781173.3;Dbxref=GeneID:18041,GenBank:XR_001781173.3,MGI:MGI:1316706;gbkey=misc_RNA;gene=Nfs1;product=nitrogen fixation gene 1 (S. cerevisiae)%2C transcript variant X2;transcript_id=XR_001781173.3;extra_copy_number=0
CM058242.1	Liftoff	exon	163879830	163879946	.	-	.	ID=exon-XR_001781173.3-3;Parent=rna-XR_001781173.3;Dbxref=GeneID:18041,GenBank:XR_001781173.3,MGI:MGI:1316706;gbkey=misc_RNA;gene=Nfs1;product=nitrogen fixation gene 1 (S. cerevisiae)%2C transcript variant X2;transcript_id=XR_001781173.3;extra_copy_number=0
CM058242.1	Liftoff	exon	163881071	163881162	.	-	.	ID=exon-XR_001781173.3-2;Parent=rna-XR_001781173.3;Dbxref=GeneID:18041,GenBank:XR_001781173.3,MGI:MGI:1316706;gbkey=misc_RNA;gene=Nfs1;product=nitrogen fixation gene 1 (S. cerevisiae)%2C transcript variant X2;transcript_id=XR_001781173.3;extra_copy_number=0
CM058242.1	Liftoff	exon	163881724	163881918	.	-	.	ID=exon-XR_001781173.3-1;Parent=rna-XR_001781173.3;Dbxref=GeneID:18041,GenBank:XR_001781173.3,MGI:MGI:1316706;gbkey=misc_RNA;gene=Nfs1;product=nitrogen fixation gene 1 (S. cerevisiae)%2C transcript variant X2;transcript_id=XR_001781173.3;extra_copy_number=0
CM058242.1	Liftoff	gene	163881857	163883498	.	+	.	ID=gene-Romo1;Dbxref=GeneID:67067,MGI:MGI:1914317;Name=Romo1;description=reactive oxygen species modulator 1;gbkey=Gene;gene=Romo1;gene_biotype=protein_coding;gene_synonym=2010100O12Rik;coverage=1.0;sequence_ID=1.0;valid_ORFs=3;extra_copy_number=0;copy_num_ID=gene-Romo1_0
CM058242.1	Liftoff	mRNA	163881857	163883498	.	+	.	ID=rna-NM_001164216.1;Parent=gene-Romo1;Dbxref=GeneID:67067,GenBank:NM_001164216.1,MGI:MGI:1914317;Name=NM_001164216.1;gbkey=mRNA;gene=Romo1;product=reactive oxygen species modulator 1%2C transcript variant 3;tag=RefSeq Select;transcript_id=NM_001164216.1;matches_ref_protein=True;valid_ORF=True;extra_copy_number=0
CM058242.1	Liftoff	exon	163881857	163881984	.	+	.	ID=exon-NM_001164216.1-1;Parent=rna-NM_001164216.1;Dbxref=GeneID:67067,GenBank:NM_001164216.1,MGI:MGI:1914317;gbkey=mRNA;gene=Romo1;product=reactive oxygen species modulator 1%2C transcript variant 3;tag=RefSeq Select;transcript_id=NM_001164216.1;extra_copy_number=0
CM058242.1	Liftoff	exon	163882163	163882293	.	+	.	ID=exon-NM_001164216.1-2;Parent=rna-NM_001164216.1;Dbxref=GeneID:67067,GenBank:NM_001164216.1,MGI:MGI:1914317;gbkey=mRNA;gene=Romo1;product=reactive oxygen species modulator 1%2C transcript variant 3;tag=RefSeq Select;transcript_id=NM_001164216.1;extra_copy_number=0
CM058242.1	Liftoff	exon	163883306	163883498	.	+	.	ID=exon-NM_001164216.1-3;Parent=rna-NM_001164216.1;Dbxref=GeneID:67067,GenBank:NM_001164216.1,MGI:MGI:1914317;gbkey=mRNA;gene=Romo1;product=reactive oxygen species modulator 1%2C transcript variant 3;tag=RefSeq Select;transcript_id=NM_001164216.1;extra_copy_number=0
CM058242.1	Liftoff	CDS	163882163	163882293	.	+	.	ID=cds-NP_001157688.1;Parent=rna-NM_001164216.1;Dbxref=CCDS:CCDS38296.1,GeneID:67067,GenBank:NP_001157688.1,MGI:MGI:1914317;Name=NP_001157688.1;gbkey=CDS;gene=Romo1;product=reactive oxygen species modulator 1;protein_id=NP_001157688.1;tag=RefSeq Select;extra_copy_number=0
CM058242.1	Liftoff	CDS	163883306	163883414	.	+	.	ID=cds-NP_001157688.1;Parent=rna-NM_001164216.1;Dbxref=CCDS:CCDS38296.1,GeneID:67067,GenBank:NP_001157688.1,MGI:MGI:1914317;Name=NP_001157688.1;gbkey=CDS;gene=Romo1;product=reactive oxygen species modulator 1;protein_id=NP_001157688.1;tag=RefSeq Select;extra_copy_number=0
CM058242.1	Liftoff	mRNA	163881857	163883498	.	+	.	ID=rna-NM_001164217.2;Parent=gene-Romo1;Dbxref=GeneID:67067,GenBank:NM_001164217.2,MGI:MGI:1914317;Name=NM_001164217.2;gbkey=mRNA;gene=Romo1;product=reactive oxygen species modulator 1%2C transcript variant 2;transcript_id=NM_001164217.2;matches_ref_protein=True;valid_ORF=True;extra_copy_number=0
CM058242.1	Liftoff	exon	163881857	163881984	.	+	.	ID=exon-NM_001164217.2-1;Parent=rna-NM_001164217.2;Dbxref=GeneID:67067,GenBank:NM_001164217.2,MGI:MGI:1914317;gbkey=mRNA;gene=Romo1;product=reactive oxygen species modulator 1%2C transcript variant 2;transcript_id=NM_001164217.2;extra_copy_number=0
CM058242.1	Liftoff	exon	163882149	163882293	.	+	.	ID=exon-NM_001164217.2-2;Parent=rna-NM_001164217.2;Dbxref=GeneID:67067,GenBank:NM_001164217.2,MGI:MGI:1914317;gbkey=mRNA;gene=Romo1;product=reactive oxygen species modulator 1%2C transcript variant 2;transcript_id=NM_001164217.2;extra_copy_number=0
CM058242.1	Liftoff	exon	163883306	163883498	.	+	.	ID=exon-NM_001164217.2-3;Parent=rna-NM_001164217.2;Dbxref=GeneID:67067,GenBank:NM_001164217.2,MGI:MGI:1914317;gbkey=mRNA;gene=Romo1;product=reactive oxygen species modulator 1%2C transcript variant 2;transcript_id=NM_001164217.2;extra_copy_number=0
CM058242.1	Liftoff	CDS	163882163	163882293	.	+	.	ID=cds-NP_001157689.1;Parent=rna-NM_001164217.2;Dbxref=CCDS:CCDS38296.1,GeneID:67067,GenBank:NP_001157689.1,MGI:MGI:1914317;Name=NP_001157689.1;gbkey=CDS;gene=Romo1;product=reactive oxygen species modulator 1;protein_id=NP_001157689.1;extra_copy_number=0
CM058242.1	Liftoff	CDS	163883306	163883414	.	+	.	ID=cds-NP_001157689.1;Parent=rna-NM_001164217.2;Dbxref=CCDS:CCDS38296.1,GeneID:67067,GenBank:NP_001157689.1,MGI:MGI:1914317;Name=NP_001157689.1;gbkey=CDS;gene=Romo1;product=reactive oxygen species modulator 1;protein_id=NP_001157689.1;extra_copy_number=0
CM058242.1	Liftoff	mRNA	163881937	163883498	.	+	.	ID=rna-NM_025946.6;Parent=gene-Romo1;Dbxref=GeneID:67067,GenBank:NM_025946.6,MGI:MGI:1914317;Name=NM_025946.6;gbkey=mRNA;gene=Romo1;product=reactive oxygen species modulator 1%2C transcript variant 1;transcript_id=NM_025946.6;matches_ref_protein=True;valid_ORF=True;extra_copy_number=0
CM058242.1	Liftoff	exon	163881937	163882293	.	+	.	ID=exon-NM_025946.6-1;Parent=rna-NM_025946.6;Dbxref=GeneID:67067,GenBank:NM_025946.6,MGI:MGI:1914317;gbkey=mRNA;gene=Romo1;product=reactive oxygen species modulator 1%2C transcript variant 1;transcript_id=NM_025946.6;extra_copy_number=0
CM058242.1	Liftoff	exon	163883306	163883498	.	+	.	ID=exon-NM_025946.6-2;Parent=rna-NM_025946.6;Dbxref=GeneID:67067,GenBank:NM_025946.6,MGI:MGI:1914317;gbkey=mRNA;gene=Romo1;product=reactive oxygen species modulator 1%2C transcript variant 1;transcript_id=NM_025946.6;extra_copy_number=0
CM058242.1	Liftoff	CDS	163882163	163882293	.	+	.	ID=cds-NP_080222.1;Parent=rna-NM_025946.6;Dbxref=CCDS:CCDS38296.1,GeneID:67067,GenBank:NP_080222.1,MGI:MGI:1914317;Name=NP_080222.1;gbkey=CDS;gene=Romo1;product=reactive oxygen species modulator 1;protein_id=NP_080222.1;extra_copy_number=0
CM058242.1	Liftoff	CDS	163883306	163883414	.	+	.	ID=cds-NP_080222.1;Parent=rna-NM_025946.6;Dbxref=CCDS:CCDS38296.1,GeneID:67067,GenBank:NP_080222.1,MGI:MGI:1914317;Name=NP_080222.1;gbkey=CDS;gene=Romo1;product=reactive oxygen species modulator 1;protein_id=NP_080222.1;extra_copy_number=0
CM058242.1	Liftoff	gene	163884943	163918444	.	-	.	ID=gene-Rbm39;Dbxref=GeneID:170791,MGI:MGI:2157953;Name=Rbm39;description=RNA binding motif protein 39;gbkey=Gene;gene=Rbm39;gene_biotype=protein_coding;gene_synonym=1500012C14Rik,2310040E03Rik,B330012G18Rik,caper,Rnpc2;coverage=1.0;sequence_ID=1.0;valid_ORFs=52;extra_copy_number=0;copy_num_ID=gene-Rbm39_0
CM058242.1	Liftoff	mRNA	163884943	163917953	.	-	.	ID=rna-NM_001291114.1;Parent=gene-Rbm39;Dbxref=GeneID:170791,GenBank:NM_001291114.1,MGI:MGI:2157953;Name=NM_001291114.1;gbkey=mRNA;gene=Rbm39;product=RNA binding motif protein 39%2C transcript variant 2;tag=RefSeq Select;transcript_id=NM_001291114.1;matches_ref_protein=True;valid_ORF=True;extra_copy_number=0
CM058242.1	Liftoff	exon	163884943	163885895	.	-	.	ID=exon-NM_001291114.1-17;Parent=rna-NM_001291114.1;Dbxref=GeneID:170791,GenBank:NM_001291114.1,MGI:MGI:2157953;gbkey=mRNA;gene=Rbm39;product=RNA binding motif protein 39%2C transcript variant 2;tag=RefSeq Select;transcript_id=NM_001291114.1;extra_copy_number=0
CM058242.1	Liftoff	exon	163885989	163886067	.	-	.	ID=exon-NM_001291114.1-16;Parent=rna-NM_001291114.1;Dbxref=GeneID:170791,GenBank:NM_001291114.1,MGI:MGI:2157953;gbkey=mRNA;gene=Rbm39;product=RNA binding motif protein 39%2C transcript variant 2;tag=RefSeq Select;transcript_id=NM_001291114.1;extra_copy_number=0
CM058242.1	Liftoff	exon	163886940	163887045	.	-	.	ID=exon-NM_001291114.1-15;Parent=rna-NM_001291114.1;Dbxref=GeneID:170791,GenBank:NM_001291114.1,MGI:MGI:2157953;gbkey=mRNA;gene=Rbm39;product=RNA binding motif protein 39%2C transcript variant 2;tag=RefSeq Select;transcript_id=NM_001291114.1;extra_copy_number=0
CM058242.1	Liftoff	exon	163888439	163888520	.	-	.	ID=exon-NM_001291114.1-14;Parent=rna-NM_001291114.1;Dbxref=GeneID:170791,GenBank:NM_001291114.1,MGI:MGI:2157953;gbkey=mRNA;gene=Rbm39;product=RNA binding motif protein 39%2C transcript variant 2;tag=RefSeq Select;transcript_id=NM_001291114.1;extra_copy_number=0
CM058242.1	Liftoff	exon	163891943	163891975	.	-	.	ID=exon-NM_001291114.1-13;Parent=rna-NM_001291114.1;Dbxref=GeneID:170791,GenBank:NM_001291114.1,MGI:MGI:2157953;gbkey=mRNA;gene=Rbm39;product=RNA binding motif protein 39%2C transcript variant 2;tag=RefSeq Select;transcript_id=NM_001291114.1;extra_copy_number=0
CM058242.1	Liftoff	exon	163896112	163896189	.	-	.	ID=exon-NM_001291114.1-12;Parent=rna-NM_001291114.1;Dbxref=GeneID:170791,GenBank:NM_001291114.1,MGI:MGI:2157953;gbkey=mRNA;gene=Rbm39;product=RNA binding motif protein 39%2C transcript variant 2;tag=RefSeq Select;transcript_id=NM_001291114.1;extra_copy_number=0
CM058242.1	Liftoff	exon	163896749	163896953	.	-	.	ID=exon-NM_001291114.1-11;Parent=rna-NM_001291114.1;Dbxref=GeneID:170791,GenBank:NM_001291114.1,MGI:MGI:2157953;gbkey=mRNA;gene=Rbm39;product=RNA binding motif protein 39%2C transcript variant 2;tag=RefSeq Select;transcript_id=NM_001291114.1;extra_copy_number=0
CM058242.1	Liftoff	exon	163899280	163899345	.	-	.	ID=exon-NM_001291114.1-10;Parent=rna-NM_001291114.1;Dbxref=GeneID:170791,GenBank:NM_001291114.1,MGI:MGI:2157953;gbkey=mRNA;gene=Rbm39;product=RNA binding motif protein 39%2C transcript variant 2;tag=RefSeq Select;transcript_id=NM_001291114.1;extra_copy_number=0
CM058242.1	Liftoff	exon	163899540	163899677	.	-	.	ID=exon-NM_001291114.1-9;Parent=rna-NM_001291114.1;Dbxref=GeneID:170791,GenBank:NM_001291114.1,MGI:MGI:2157953;gbkey=mRNA;gene=Rbm39;product=RNA binding motif protein 39%2C transcript variant 2;tag=RefSeq Select;transcript_id=NM_001291114.1;extra_copy_number=0
CM058242.1	Liftoff	exon	163900441	163900593	.	-	.	ID=exon-NM_001291114.1-8;Parent=rna-NM_001291114.1;Dbxref=GeneID:170791,GenBank:NM_001291114.1,MGI:MGI:2157953;gbkey=mRNA;gene=Rbm39;product=RNA binding motif protein 39%2C transcript variant 2;tag=RefSeq Select;transcript_id=NM_001291114.1;extra_copy_number=0
CM058242.1	Liftoff	exon	163902520	163902637	.	-	.	ID=exon-NM_001291114.1-7;Parent=rna-NM_001291114.1;Dbxref=GeneID:170791,GenBank:NM_001291114.1,MGI:MGI:2157953;gbkey=mRNA;gene=Rbm39;product=RNA binding motif protein 39%2C transcript variant 2;tag=RefSeq Select;transcript_id=NM_001291114.1;extra_copy_number=0
CM058242.1	Liftoff	exon	163905253	163905306	.	-	.	ID=exon-NM_001291114.1-6;Parent=rna-NM_001291114.1;Dbxref=GeneID:170791,GenBank:NM_001291114.1,MGI:MGI:2157953;gbkey=mRNA;gene=Rbm39;product=RNA binding motif protein 39%2C transcript variant 2;tag=RefSeq Select;transcript_id=NM_001291114.1;extra_copy_number=0
CM058242.1	Liftoff	exon	163905400	163905465	.	-	.	ID=exon-NM_001291114.1-5;Parent=rna-NM_001291114.1;Dbxref=GeneID:170791,GenBank:NM_001291114.1,MGI:MGI:2157953;gbkey=mRNA;gene=Rbm39;product=RNA binding motif protein 39%2C transcript variant 2;tag=RefSeq Select;transcript_id=NM_001291114.1;extra_copy_number=0
CM058242.1	Liftoff	exon	163910543	163910737	.	-	.	ID=exon-NM_001291114.1-4;Parent=rna-NM_001291114.1;Dbxref=GeneID:170791,GenBank:NM_001291114.1,MGI:MGI:2157953;gbkey=mRNA;gene=Rbm39;product=RNA binding motif protein 39%2C transcript variant 2;tag=RefSeq Select;transcript_id=NM_001291114.1;extra_copy_number=0
CM058242.1	Liftoff	exon	163915051	163915100	.	-	.	ID=exon-NM_001291114.1-3;Parent=rna-NM_001291114.1;Dbxref=GeneID:170791,GenBank:NM_001291114.1,MGI:MGI:2157953;gbkey=mRNA;gene=Rbm39;product=RNA binding motif protein 39%2C transcript variant 2;tag=RefSeq Select;transcript_id=NM_001291114.1;extra_copy_number=0
CM058242.1	Liftoff	exon	163916892	163916955	.	-	.	ID=exon-NM_001291114.1-2;Parent=rna-NM_001291114.1;Dbxref=GeneID:170791,GenBank:NM_001291114.1,MGI:MGI:2157953;gbkey=mRNA;gene=Rbm39;product=RNA binding motif protein 39%2C transcript variant 2;tag=RefSeq Select;transcript_id=NM_001291114.1;extra_copy_number=0
CM058242.1	Liftoff	exon	163917602	163917953	.	-	.	ID=exon-NM_001291114.1-1;Parent=rna-NM_001291114.1;Dbxref=GeneID:170791,GenBank:NM_001291114.1,MGI:MGI:2157953;gbkey=mRNA;gene=Rbm39;product=RNA binding motif protein 39%2C transcript variant 2;tag=RefSeq Select;transcript_id=NM_001291114.1;extra_copy_number=0
CM058242.1	Liftoff	CDS	163885795	163885895	.	-	.	ID=cds-NP_001278043.1;Parent=rna-NM_001291114.1;Dbxref=CCDS:CCDS71168.1,GeneID:170791,GenBank:NP_001278043.1,MGI:MGI:2157953;Name=NP_001278043.1;Note=isoform b is encoded by transcript variant 2;gbkey=CDS;gene=Rbm39;product=RNA-binding protein 39 isoform b;protein_id=NP_001278043.1;tag=RefSeq Select;extra_copy_number=0
CM058242.1	Liftoff	CDS	163885989	163886067	.	-	.	ID=cds-NP_001278043.1;Parent=rna-NM_001291114.1;Dbxref=CCDS:CCDS71168.1,GeneID:170791,GenBank:NP_001278043.1,MGI:MGI:2157953;Name=NP_001278043.1;Note=isoform b is encoded by transcript variant 2;gbkey=CDS;gene=Rbm39;product=RNA-binding protein 39 isoform b;protein_id=NP_001278043.1;tag=RefSeq Select;extra_copy_number=0
CM058242.1	Liftoff	CDS	163886940	163887045	.	-	.	ID=cds-NP_001278043.1;Parent=rna-NM_001291114.1;Dbxref=CCDS:CCDS71168.1,GeneID:170791,GenBank:NP_001278043.1,MGI:MGI:2157953;Name=NP_001278043.1;Note=isoform b is encoded by transcript variant 2;gbkey=CDS;gene=Rbm39;product=RNA-binding protein 39 isoform b;protein_id=NP_001278043.1;tag=RefSeq Select;extra_copy_number=0
CM058242.1	Liftoff	CDS	163888439	163888520	.	-	.	ID=cds-NP_001278043.1;Parent=rna-NM_001291114.1;Dbxref=CCDS:CCDS71168.1,GeneID:170791,GenBank:NP_001278043.1,MGI:MGI:2157953;Name=NP_001278043.1;Note=isoform b is encoded by transcript variant 2;gbkey=CDS;gene=Rbm39;product=RNA-binding protein 39 isoform b;protein_id=NP_001278043.1;tag=RefSeq Select;extra_copy_number=0
CM058242.1	Liftoff	CDS	163891943	163891975	.	-	.	ID=cds-NP_001278043.1;Parent=rna-NM_001291114.1;Dbxref=CCDS:CCDS71168.1,GeneID:170791,GenBank:NP_001278043.1,MGI:MGI:2157953;Name=NP_001278043.1;Note=isoform b is encoded by transcript variant 2;gbkey=CDS;gene=Rbm39;product=RNA-binding protein 39 isoform b;protein_id=NP_001278043.1;tag=RefSeq Select;extra_copy_number=0
CM058242.1	Liftoff	CDS	163896112	163896189	.	-	.	ID=cds-NP_001278043.1;Parent=rna-NM_001291114.1;Dbxref=CCDS:CCDS71168.1,GeneID:170791,GenBank:NP_001278043.1,MGI:MGI:2157953;Name=NP_001278043.1;Note=isoform b is encoded by transcript variant 2;gbkey=CDS;gene=Rbm39;product=RNA-binding protein 39 isoform b;protein_id=NP_001278043.1;tag=RefSeq Select;extra_copy_number=0
CM058242.1	Liftoff	CDS	163896749	163896953	.	-	.	ID=cds-NP_001278043.1;Parent=rna-NM_001291114.1;Dbxref=CCDS:CCDS71168.1,GeneID:170791,GenBank:NP_001278043.1,MGI:MGI:2157953;Name=NP_001278043.1;Note=isoform b is encoded by transcript variant 2;gbkey=CDS;gene=Rbm39;product=RNA-binding protein 39 isoform b;protein_id=NP_001278043.1;tag=RefSeq Select;extra_copy_number=0
CM058242.1	Liftoff	CDS	163899280	163899345	.	-	.	ID=cds-NP_001278043.1;Parent=rna-NM_001291114.1;Dbxref=CCDS:CCDS71168.1,GeneID:170791,GenBank:NP_001278043.1,MGI:MGI:2157953;Name=NP_001278043.1;Note=isoform b is encoded by transcript variant 2;gbkey=CDS;gene=Rbm39;product=RNA-binding protein 39 isoform b;protein_id=NP_001278043.1;tag=RefSeq Select;extra_copy_number=0
CM058242.1	Liftoff	CDS	163899540	163899677	.	-	.	ID=cds-NP_001278043.1;Parent=rna-NM_001291114.1;Dbxref=CCDS:CCDS71168.1,GeneID:170791,GenBank:NP_001278043.1,MGI:MGI:2157953;Name=NP_001278043.1;Note=isoform b is encoded by transcript variant 2;gbkey=CDS;gene=Rbm39;product=RNA-binding protein 39 isoform b;protein_id=NP_001278043.1;tag=RefSeq Select;extra_copy_number=0
CM058242.1	Liftoff	CDS	163900441	163900593	.	-	.	ID=cds-NP_001278043.1;Parent=rna-NM_001291114.1;Dbxref=CCDS:CCDS71168.1,GeneID:170791,GenBank:NP_001278043.1,MGI:MGI:2157953;Name=NP_001278043.1;Note=isoform b is encoded by transcript variant 2;gbkey=CDS;gene=Rbm39;product=RNA-binding protein 39 isoform b;protein_id=NP_001278043.1;tag=RefSeq Select;extra_copy_number=0
CM058242.1	Liftoff	CDS	163902520	163902637	.	-	.	ID=cds-NP_001278043.1;Parent=rna-NM_001291114.1;Dbxref=CCDS:CCDS71168.1,GeneID:170791,GenBank:NP_001278043.1,MGI:MGI:2157953;Name=NP_001278043.1;Note=isoform b is encoded by transcript variant 2;gbkey=CDS;gene=Rbm39;product=RNA-binding protein 39 isoform b;protein_id=NP_001278043.1;tag=RefSeq Select;extra_copy_number=0
CM058242.1	Liftoff	CDS	163905253	163905306	.	-	.	ID=cds-NP_001278043.1;Parent=rna-NM_001291114.1;Dbxref=CCDS:CCDS71168.1,GeneID:170791,GenBank:NP_001278043.1,MGI:MGI:2157953;Name=NP_001278043.1;Note=isoform b is encoded by transcript variant 2;gbkey=CDS;gene=Rbm39;product=RNA-binding protein 39 isoform b;protein_id=NP_001278043.1;tag=RefSeq Select;extra_copy_number=0
CM058242.1	Liftoff	CDS	163905400	163905465	.	-	.	ID=cds-NP_001278043.1;Parent=rna-NM_001291114.1;Dbxref=CCDS:CCDS71168.1,GeneID:170791,GenBank:NP_001278043.1,MGI:MGI:2157953;Name=NP_001278043.1;Note=isoform b is encoded by transcript variant 2;gbkey=CDS;gene=Rbm39;product=RNA-binding protein 39 isoform b;protein_id=NP_001278043.1;tag=RefSeq Select;extra_copy_number=0
CM058242.1	Liftoff	CDS	163910543	163910737	.	-	.	ID=cds-NP_001278043.1;Parent=rna-NM_001291114.1;Dbxref=CCDS:CCDS71168.1,GeneID:170791,GenBank:NP_001278043.1,MGI:MGI:2157953;Name=NP_001278043.1;Note=isoform b is encoded by transcript variant 2;gbkey=CDS;gene=Rbm39;product=RNA-binding protein 39 isoform b;protein_id=NP_001278043.1;tag=RefSeq Select;extra_copy_number=0
CM058242.1	Liftoff	CDS	163915051	163915100	.	-	.	ID=cds-NP_001278043.1;Parent=rna-NM_001291114.1;Dbxref=CCDS:CCDS71168.1,GeneID:170791,GenBank:NP_001278043.1,MGI:MGI:2157953;Name=NP_001278043.1;Note=isoform b is encoded by transcript variant 2;gbkey=CDS;gene=Rbm39;product=RNA-binding protein 39 isoform b;protein_id=NP_001278043.1;tag=RefSeq Select;extra_copy_number=0
CM058242.1	Liftoff	CDS	163916892	163916942	.	-	.	ID=cds-NP_001278043.1;Parent=rna-NM_001291114.1;Dbxref=CCDS:CCDS71168.1,GeneID:170791,GenBank:NP_001278043.1,MGI:MGI:2157953;Name=NP_001278043.1;Note=isoform b is encoded by transcript variant 2;gbkey=CDS;gene=Rbm39;product=RNA-binding protein 39 isoform b;protein_id=NP_001278043.1;tag=RefSeq Select;extra_copy_number=0
CM058242.1	Liftoff	mRNA	163884943	163917295	.	-	.	ID=rna-NM_001291115.1;Parent=gene-Rbm39;Dbxref=GeneID:170791,GenBank:NM_001291115.1,MGI:MGI:2157953;Name=NM_001291115.1;gbkey=mRNA;gene=Rbm39;product=RNA binding motif protein 39%2C transcript variant 3;transcript_id=NM_001291115.1;matches_ref_protein=True;valid_ORF=True;extra_copy_number=0
CM058242.1	Liftoff	exon	163884943	163885895	.	-	.	ID=exon-NM_001291115.1-17;Parent=rna-NM_001291115.1;Dbxref=GeneID:170791,GenBank:NM_001291115.1,MGI:MGI:2157953;gbkey=mRNA;gene=Rbm39;product=RNA binding motif protein 39%2C transcript variant 3;transcript_id=NM_001291115.1;extra_copy_number=0
CM058242.1	Liftoff	exon	163885989	163886067	.	-	.	ID=exon-NM_001291115.1-16;Parent=rna-NM_001291115.1;Dbxref=GeneID:170791,GenBank:NM_001291115.1,MGI:MGI:2157953;gbkey=mRNA;gene=Rbm39;product=RNA binding motif protein 39%2C transcript variant 3;transcript_id=NM_001291115.1;extra_copy_number=0
CM058242.1	Liftoff	exon	163886940	163887045	.	-	.	ID=exon-NM_001291115.1-15;Parent=rna-NM_001291115.1;Dbxref=GeneID:170791,GenBank:NM_001291115.1,MGI:MGI:2157953;gbkey=mRNA;gene=Rbm39;product=RNA binding motif protein 39%2C transcript variant 3;transcript_id=NM_001291115.1;extra_copy_number=0
CM058242.1	Liftoff	exon	163888439	163888520	.	-	.	ID=exon-NM_001291115.1-14;Parent=rna-NM_001291115.1;Dbxref=GeneID:170791,GenBank:NM_001291115.1,MGI:MGI:2157953;gbkey=mRNA;gene=Rbm39;product=RNA binding motif protein 39%2C transcript variant 3;transcript_id=NM_001291115.1;extra_copy_number=0
CM058242.1	Liftoff	exon	163891943	163891975	.	-	.	ID=exon-NM_001291115.1-13;Parent=rna-NM_001291115.1;Dbxref=GeneID:170791,GenBank:NM_001291115.1,MGI:MGI:2157953;gbkey=mRNA;gene=Rbm39;product=RNA binding motif protein 39%2C transcript variant 3;transcript_id=NM_001291115.1;extra_copy_number=0
CM058242.1	Liftoff	exon	163896112	163896189	.	-	.	ID=exon-NM_001291115.1-12;Parent=rna-NM_001291115.1;Dbxref=GeneID:170791,GenBank:NM_001291115.1,MGI:MGI:2157953;gbkey=mRNA;gene=Rbm39;product=RNA binding motif protein 39%2C transcript variant 3;transcript_id=NM_001291115.1;extra_copy_number=0
CM058242.1	Liftoff	exon	163896749	163896953	.	-	.	ID=exon-NM_001291115.1-11;Parent=rna-NM_001291115.1;Dbxref=GeneID:170791,GenBank:NM_001291115.1,MGI:MGI:2157953;gbkey=mRNA;gene=Rbm39;product=RNA binding motif protein 39%2C transcript variant 3;transcript_id=NM_001291115.1;extra_copy_number=0
CM058242.1	Liftoff	exon	163899280	163899345	.	-	.	ID=exon-NM_001291115.1-10;Parent=rna-NM_001291115.1;Dbxref=GeneID:170791,GenBank:NM_001291115.1,MGI:MGI:2157953;gbkey=mRNA;gene=Rbm39;product=RNA binding motif protein 39%2C transcript variant 3;transcript_id=NM_001291115.1;extra_copy_number=0
CM058242.1	Liftoff	exon	163899540	163899677	.	-	.	ID=exon-NM_001291115.1-9;Parent=rna-NM_001291115.1;Dbxref=GeneID:170791,GenBank:NM_001291115.1,MGI:MGI:2157953;gbkey=mRNA;gene=Rbm39;product=RNA binding motif protein 39%2C transcript variant 3;transcript_id=NM_001291115.1;extra_copy_number=0
CM058242.1	Liftoff	exon	163900441	163900593	.	-	.	ID=exon-NM_001291115.1-8;Parent=rna-NM_001291115.1;Dbxref=GeneID:170791,GenBank:NM_001291115.1,MGI:MGI:2157953;gbkey=mRNA;gene=Rbm39;product=RNA binding motif protein 39%2C transcript variant 3;transcript_id=NM_001291115.1;extra_copy_number=0
CM058242.1	Liftoff	exon	163902520	163902637	.	-	.	ID=exon-NM_001291115.1-7;Parent=rna-NM_001291115.1;Dbxref=GeneID:170791,GenBank:NM_001291115.1,MGI:MGI:2157953;gbkey=mRNA;gene=Rbm39;product=RNA binding motif protein 39%2C transcript variant 3;transcript_id=NM_001291115.1;extra_copy_number=0
CM058242.1	Liftoff	exon	163905253	163905306	.	-	.	ID=exon-NM_001291115.1-6;Parent=rna-NM_001291115.1;Dbxref=GeneID:170791,GenBank:NM_001291115.1,MGI:MGI:2157953;gbkey=mRNA;gene=Rbm39;product=RNA binding motif protein 39%2C transcript variant 3;transcript_id=NM_001291115.1;extra_copy_number=0
CM058242.1	Liftoff	exon	163905400	163905465	.	-	.	ID=exon-NM_001291115.1-5;Parent=rna-NM_001291115.1;Dbxref=GeneID:170791,GenBank:NM_001291115.1,MGI:MGI:2157953;gbkey=mRNA;gene=Rbm39;product=RNA binding motif protein 39%2C transcript variant 3;transcript_id=NM_001291115.1;extra_copy_number=0
CM058242.1	Liftoff	exon	163910543	163910737	.	-	.	ID=exon-NM_001291115.1-4;Parent=rna-NM_001291115.1;Dbxref=GeneID:170791,GenBank:NM_001291115.1,MGI:MGI:2157953;gbkey=mRNA;gene=Rbm39;product=RNA binding motif protein 39%2C transcript variant 3;transcript_id=NM_001291115.1;extra_copy_number=0
CM058242.1	Liftoff	exon	163915051	163915100	.	-	.	ID=exon-NM_001291115.1-3;Parent=rna-NM_001291115.1;Dbxref=GeneID:170791,GenBank:NM_001291115.1,MGI:MGI:2157953;gbkey=mRNA;gene=Rbm39;product=RNA binding motif protein 39%2C transcript variant 3;transcript_id=NM_001291115.1;extra_copy_number=0
CM058242.1	Liftoff	exon	163916892	163916955	.	-	.	ID=exon-NM_001291115.1-2;Parent=rna-NM_001291115.1;Dbxref=GeneID:170791,GenBank:NM_001291115.1,MGI:MGI:2157953;gbkey=mRNA;gene=Rbm39;product=RNA binding motif protein 39%2C transcript variant 3;transcript_id=NM_001291115.1;extra_copy_number=0
CM058242.1	Liftoff	exon	163917149	163917295	.	-	.	ID=exon-NM_001291115.1-1;Parent=rna-NM_001291115.1;Dbxref=GeneID:170791,GenBank:NM_001291115.1,MGI:MGI:2157953;gbkey=mRNA;gene=Rbm39;product=RNA binding motif protein 39%2C transcript variant 3;transcript_id=NM_001291115.1;extra_copy_number=0
CM058242.1	Liftoff	CDS	163885795	163885895	.	-	.	ID=cds-NP_001278044.1;Parent=rna-NM_001291115.1;Dbxref=CCDS:CCDS71168.1,GeneID:170791,GenBank:NP_001278044.1,MGI:MGI:2157953;Name=NP_001278044.1;Note=isoform b is encoded by transcript variant 3;gbkey=CDS;gene=Rbm39;product=RNA-binding protein 39 isoform b;protein_id=NP_001278044.1;extra_copy_number=0
CM058242.1	Liftoff	CDS	163885989	163886067	.	-	.	ID=cds-NP_001278044.1;Parent=rna-NM_001291115.1;Dbxref=CCDS:CCDS71168.1,GeneID:170791,GenBank:NP_001278044.1,MGI:MGI:2157953;Name=NP_001278044.1;Note=isoform b is encoded by transcript variant 3;gbkey=CDS;gene=Rbm39;product=RNA-binding protein 39 isoform b;protein_id=NP_001278044.1;extra_copy_number=0
CM058242.1	Liftoff	CDS	163886940	163887045	.	-	.	ID=cds-NP_001278044.1;Parent=rna-NM_001291115.1;Dbxref=CCDS:CCDS71168.1,GeneID:170791,GenBank:NP_001278044.1,MGI:MGI:2157953;Name=NP_001278044.1;Note=isoform b is encoded by transcript variant 3;gbkey=CDS;gene=Rbm39;product=RNA-binding protein 39 isoform b;protein_id=NP_001278044.1;extra_copy_number=0
CM058242.1	Liftoff	CDS	163888439	163888520	.	-	.	ID=cds-NP_001278044.1;Parent=rna-NM_001291115.1;Dbxref=CCDS:CCDS71168.1,GeneID:170791,GenBank:NP_001278044.1,MGI:MGI:2157953;Name=NP_001278044.1;Note=isoform b is encoded by transcript variant 3;gbkey=CDS;gene=Rbm39;product=RNA-binding protein 39 isoform b;protein_id=NP_001278044.1;extra_copy_number=0
CM058242.1	Liftoff	CDS	163891943	163891975	.	-	.	ID=cds-NP_001278044.1;Parent=rna-NM_001291115.1;Dbxref=CCDS:CCDS71168.1,GeneID:170791,GenBank:NP_001278044.1,MGI:MGI:2157953;Name=NP_001278044.1;Note=isoform b is encoded by transcript variant 3;gbkey=CDS;gene=Rbm39;product=RNA-binding protein 39 isoform b;protein_id=NP_001278044.1;extra_copy_number=0
CM058242.1	Liftoff	CDS	163896112	163896189	.	-	.	ID=cds-NP_001278044.1;Parent=rna-NM_001291115.1;Dbxref=CCDS:CCDS71168.1,GeneID:170791,GenBank:NP_001278044.1,MGI:MGI:2157953;Name=NP_001278044.1;Note=isoform b is encoded by transcript variant 3;gbkey=CDS;gene=Rbm39;product=RNA-binding protein 39 isoform b;protein_id=NP_001278044.1;extra_copy_number=0
CM058242.1	Liftoff	CDS	163896749	163896953	.	-	.	ID=cds-NP_001278044.1;Parent=rna-NM_001291115.1;Dbxref=CCDS:CCDS71168.1,GeneID:170791,GenBank:NP_001278044.1,MGI:MGI:2157953;Name=NP_001278044.1;Note=isoform b is encoded by transcript variant 3;gbkey=CDS;gene=Rbm39;product=RNA-binding protein 39 isoform b;protein_id=NP_001278044.1;extra_copy_number=0
CM058242.1	Liftoff	CDS	163899280	163899345	.	-	.	ID=cds-NP_001278044.1;Parent=rna-NM_001291115.1;Dbxref=CCDS:CCDS71168.1,GeneID:170791,GenBank:NP_001278044.1,MGI:MGI:2157953;Name=NP_001278044.1;Note=isoform b is encoded by transcript variant 3;gbkey=CDS;gene=Rbm39;product=RNA-binding protein 39 isoform b;protein_id=NP_001278044.1;extra_copy_number=0
CM058242.1	Liftoff	CDS	163899540	163899677	.	-	.	ID=cds-NP_001278044.1;Parent=rna-NM_001291115.1;Dbxref=CCDS:CCDS71168.1,GeneID:170791,GenBank:NP_001278044.1,MGI:MGI:2157953;Name=NP_001278044.1;Note=isoform b is encoded by transcript variant 3;gbkey=CDS;gene=Rbm39;product=RNA-binding protein 39 isoform b;protein_id=NP_001278044.1;extra_copy_number=0
CM058242.1	Liftoff	CDS	163900441	163900593	.	-	.	ID=cds-NP_001278044.1;Parent=rna-NM_001291115.1;Dbxref=CCDS:CCDS71168.1,GeneID:170791,GenBank:NP_001278044.1,MGI:MGI:2157953;Name=NP_001278044.1;Note=isoform b is encoded by transcript variant 3;gbkey=CDS;gene=Rbm39;product=RNA-binding protein 39 isoform b;protein_id=NP_001278044.1;extra_copy_number=0
CM058242.1	Liftoff	CDS	163902520	163902637	.	-	.	ID=cds-NP_001278044.1;Parent=rna-NM_001291115.1;Dbxref=CCDS:CCDS71168.1,GeneID:170791,GenBank:NP_001278044.1,MGI:MGI:2157953;Name=NP_001278044.1;Note=isoform b is encoded by transcript variant 3;gbkey=CDS;gene=Rbm39;product=RNA-binding protein 39 isoform b;protein_id=NP_001278044.1;extra_copy_number=0
CM058242.1	Liftoff	CDS	163905253	163905306	.	-	.	ID=cds-NP_001278044.1;Parent=rna-NM_001291115.1;Dbxref=CCDS:CCDS71168.1,GeneID:170791,GenBank:NP_001278044.1,MGI:MGI:2157953;Name=NP_001278044.1;Note=isoform b is encoded by transcript variant 3;gbkey=CDS;gene=Rbm39;product=RNA-binding protein 39 isoform b;protein_id=NP_001278044.1;extra_copy_number=0
CM058242.1	Liftoff	CDS	163905400	163905465	.	-	.	ID=cds-NP_001278044.1;Parent=rna-NM_001291115.1;Dbxref=CCDS:CCDS71168.1,GeneID:170791,GenBank:NP_001278044.1,MGI:MGI:2157953;Name=NP_001278044.1;Note=isoform b is encoded by transcript variant 3;gbkey=CDS;gene=Rbm39;product=RNA-binding protein 39 isoform b;protein_id=NP_001278044.1;extra_copy_number=0
CM058242.1	Liftoff	CDS	163910543	163910737	.	-	.	ID=cds-NP_001278044.1;Parent=rna-NM_001291115.1;Dbxref=CCDS:CCDS71168.1,GeneID:170791,GenBank:NP_001278044.1,MGI:MGI:2157953;Name=NP_001278044.1;Note=isoform b is encoded by transcript variant 3;gbkey=CDS;gene=Rbm39;product=RNA-binding protein 39 isoform b;protein_id=NP_001278044.1;extra_copy_number=0
CM058242.1	Liftoff	CDS	163915051	163915100	.	-	.	ID=cds-NP_001278044.1;Parent=rna-NM_001291115.1;Dbxref=CCDS:CCDS71168.1,GeneID:170791,GenBank:NP_001278044.1,MGI:MGI:2157953;Name=NP_001278044.1;Note=isoform b is encoded by transcript variant 3;gbkey=CDS;gene=Rbm39;product=RNA-binding protein 39 isoform b;protein_id=NP_001278044.1;extra_copy_number=0
CM058242.1	Liftoff	CDS	163916892	163916942	.	-	.	ID=cds-NP_001278044.1;Parent=rna-NM_001291115.1;Dbxref=CCDS:CCDS71168.1,GeneID:170791,GenBank:NP_001278044.1,MGI:MGI:2157953;Name=NP_001278044.1;Note=isoform b is encoded by transcript variant 3;gbkey=CDS;gene=Rbm39;product=RNA-binding protein 39 isoform b;protein_id=NP_001278044.1;extra_copy_number=0
CM058242.1	Liftoff	mRNA	163884943	163917953	.	-	.	ID=rna-NM_001362763.1;Parent=gene-Rbm39;Dbxref=GeneID:170791,GenBank:NM_001362763.1,MGI:MGI:2157953;Name=NM_001362763.1;gbkey=mRNA;gene=Rbm39;product=RNA binding motif protein 39%2C transcript variant 4;transcript_id=NM_001362763.1;matches_ref_protein=True;valid_ORF=True;extra_copy_number=0
CM058242.1	Liftoff	exon	163884943	163885895	.	-	.	ID=exon-NM_001362763.1-17;Parent=rna-NM_001362763.1;Dbxref=GeneID:170791,GenBank:NM_001362763.1,MGI:MGI:2157953;gbkey=mRNA;gene=Rbm39;product=RNA binding motif protein 39%2C transcript variant 4;transcript_id=NM_001362763.1;extra_copy_number=0
CM058242.1	Liftoff	exon	163885989	163886067	.	-	.	ID=exon-NM_001362763.1-16;Parent=rna-NM_001362763.1;Dbxref=GeneID:170791,GenBank:NM_001362763.1,MGI:MGI:2157953;gbkey=mRNA;gene=Rbm39;product=RNA binding motif protein 39%2C transcript variant 4;transcript_id=NM_001362763.1;extra_copy_number=0
CM058242.1	Liftoff	exon	163886940	163887045	.	-	.	ID=exon-NM_001362763.1-15;Parent=rna-NM_001362763.1;Dbxref=GeneID:170791,GenBank:NM_001362763.1,MGI:MGI:2157953;gbkey=mRNA;gene=Rbm39;product=RNA binding motif protein 39%2C transcript variant 4;transcript_id=NM_001362763.1;extra_copy_number=0
CM058242.1	Liftoff	exon	163888439	163888520	.	-	.	ID=exon-NM_001362763.1-14;Parent=rna-NM_001362763.1;Dbxref=GeneID:170791,GenBank:NM_001362763.1,MGI:MGI:2157953;gbkey=mRNA;gene=Rbm39;product=RNA binding motif protein 39%2C transcript variant 4;transcript_id=NM_001362763.1;extra_copy_number=0
CM058242.1	Liftoff	exon	163891943	163891993	.	-	.	ID=exon-NM_001362763.1-13;Parent=rna-NM_001362763.1;Dbxref=GeneID:170791,GenBank:NM_001362763.1,MGI:MGI:2157953;gbkey=mRNA;gene=Rbm39;product=RNA binding motif protein 39%2C transcript variant 4;transcript_id=NM_001362763.1;extra_copy_number=0
CM058242.1	Liftoff	exon	163896112	163896189	.	-	.	ID=exon-NM_001362763.1-12;Parent=rna-NM_001362763.1;Dbxref=GeneID:170791,GenBank:NM_001362763.1,MGI:MGI:2157953;gbkey=mRNA;gene=Rbm39;product=RNA binding motif protein 39%2C transcript variant 4;transcript_id=NM_001362763.1;extra_copy_number=0
CM058242.1	Liftoff	exon	163896749	163896953	.	-	.	ID=exon-NM_001362763.1-11;Parent=rna-NM_001362763.1;Dbxref=GeneID:170791,GenBank:NM_001362763.1,MGI:MGI:2157953;gbkey=mRNA;gene=Rbm39;product=RNA binding motif protein 39%2C transcript variant 4;transcript_id=NM_001362763.1;extra_copy_number=0
CM058242.1	Liftoff	exon	163899280	163899345	.	-	.	ID=exon-NM_001362763.1-10;Parent=rna-NM_001362763.1;Dbxref=GeneID:170791,GenBank:NM_001362763.1,MGI:MGI:2157953;gbkey=mRNA;gene=Rbm39;product=RNA binding motif protein 39%2C transcript variant 4;transcript_id=NM_001362763.1;extra_copy_number=0
CM058242.1	Liftoff	exon	163899540	163899677	.	-	.	ID=exon-NM_001362763.1-9;Parent=rna-NM_001362763.1;Dbxref=GeneID:170791,GenBank:NM_001362763.1,MGI:MGI:2157953;gbkey=mRNA;gene=Rbm39;product=RNA binding motif protein 39%2C transcript variant 4;transcript_id=NM_001362763.1;extra_copy_number=0
CM058242.1	Liftoff	exon	163900441	163900593	.	-	.	ID=exon-NM_001362763.1-8;Parent=rna-NM_001362763.1;Dbxref=GeneID:170791,GenBank:NM_001362763.1,MGI:MGI:2157953;gbkey=mRNA;gene=Rbm39;product=RNA binding motif protein 39%2C transcript variant 4;transcript_id=NM_001362763.1;extra_copy_number=0
CM058242.1	Liftoff	exon	163902520	163902637	.	-	.	ID=exon-NM_001362763.1-7;Parent=rna-NM_001362763.1;Dbxref=GeneID:170791,GenBank:NM_001362763.1,MGI:MGI:2157953;gbkey=mRNA;gene=Rbm39;product=RNA binding motif protein 39%2C transcript variant 4;transcript_id=NM_001362763.1;extra_copy_number=0
CM058242.1	Liftoff	exon	163905253	163905303	.	-	.	ID=exon-NM_001362763.1-6;Parent=rna-NM_001362763.1;Dbxref=GeneID:170791,GenBank:NM_001362763.1,MGI:MGI:2157953;gbkey=mRNA;gene=Rbm39;product=RNA binding motif protein 39%2C transcript variant 4;transcript_id=NM_001362763.1;extra_copy_number=0
CM058242.1	Liftoff	exon	163905400	163905465	.	-	.	ID=exon-NM_001362763.1-5;Parent=rna-NM_001362763.1;Dbxref=GeneID:170791,GenBank:NM_001362763.1,MGI:MGI:2157953;gbkey=mRNA;gene=Rbm39;product=RNA binding motif protein 39%2C transcript variant 4;transcript_id=NM_001362763.1;extra_copy_number=0
CM058242.1	Liftoff	exon	163910543	163910737	.	-	.	ID=exon-NM_001362763.1-4;Parent=rna-NM_001362763.1;Dbxref=GeneID:170791,GenBank:NM_001362763.1,MGI:MGI:2157953;gbkey=mRNA;gene=Rbm39;product=RNA binding motif protein 39%2C transcript variant 4;transcript_id=NM_001362763.1;extra_copy_number=0
CM058242.1	Liftoff	exon	163915051	163915100	.	-	.	ID=exon-NM_001362763.1-3;Parent=rna-NM_001362763.1;Dbxref=GeneID:170791,GenBank:NM_001362763.1,MGI:MGI:2157953;gbkey=mRNA;gene=Rbm39;product=RNA binding motif protein 39%2C transcript variant 4;transcript_id=NM_001362763.1;extra_copy_number=0
CM058242.1	Liftoff	exon	163916892	163916955	.	-	.	ID=exon-NM_001362763.1-2;Parent=rna-NM_001362763.1;Dbxref=GeneID:170791,GenBank:NM_001362763.1,MGI:MGI:2157953;gbkey=mRNA;gene=Rbm39;product=RNA binding motif protein 39%2C transcript variant 4;transcript_id=NM_001362763.1;extra_copy_number=0
CM058242.1	Liftoff	exon	163917602	163917953	.	-	.	ID=exon-NM_001362763.1-1;Parent=rna-NM_001362763.1;Dbxref=GeneID:170791,GenBank:NM_001362763.1,MGI:MGI:2157953;gbkey=mRNA;gene=Rbm39;product=RNA binding motif protein 39%2C transcript variant 4;transcript_id=NM_001362763.1;extra_copy_number=0
CM058242.1	Liftoff	CDS	163885795	163885895	.	-	.	ID=cds-NP_001349692.1;Parent=rna-NM_001362763.1;Dbxref=GeneID:170791,GenBank:NP_001349692.1,MGI:MGI:2157953;Name=NP_001349692.1;Note=isoform c is encoded by transcript variant 4;gbkey=CDS;gene=Rbm39;product=RNA-binding protein 39 isoform c;protein_id=NP_001349692.1;extra_copy_number=0
CM058242.1	Liftoff	CDS	163885989	163886067	.	-	.	ID=cds-NP_001349692.1;Parent=rna-NM_001362763.1;Dbxref=GeneID:170791,GenBank:NP_001349692.1,MGI:MGI:2157953;Name=NP_001349692.1;Note=isoform c is encoded by transcript variant 4;gbkey=CDS;gene=Rbm39;product=RNA-binding protein 39 isoform c;protein_id=NP_001349692.1;extra_copy_number=0
CM058242.1	Liftoff	CDS	163886940	163887045	.	-	.	ID=cds-NP_001349692.1;Parent=rna-NM_001362763.1;Dbxref=GeneID:170791,GenBank:NP_001349692.1,MGI:MGI:2157953;Name=NP_001349692.1;Note=isoform c is encoded by transcript variant 4;gbkey=CDS;gene=Rbm39;product=RNA-binding protein 39 isoform c;protein_id=NP_001349692.1;extra_copy_number=0
CM058242.1	Liftoff	CDS	163888439	163888520	.	-	.	ID=cds-NP_001349692.1;Parent=rna-NM_001362763.1;Dbxref=GeneID:170791,GenBank:NP_001349692.1,MGI:MGI:2157953;Name=NP_001349692.1;Note=isoform c is encoded by transcript variant 4;gbkey=CDS;gene=Rbm39;product=RNA-binding protein 39 isoform c;protein_id=NP_001349692.1;extra_copy_number=0
CM058242.1	Liftoff	CDS	163891943	163891993	.	-	.	ID=cds-NP_001349692.1;Parent=rna-NM_001362763.1;Dbxref=GeneID:170791,GenBank:NP_001349692.1,MGI:MGI:2157953;Name=NP_001349692.1;Note=isoform c is encoded by transcript variant 4;gbkey=CDS;gene=Rbm39;product=RNA-binding protein 39 isoform c;protein_id=NP_001349692.1;extra_copy_number=0
CM058242.1	Liftoff	CDS	163896112	163896189	.	-	.	ID=cds-NP_001349692.1;Parent=rna-NM_001362763.1;Dbxref=GeneID:170791,GenBank:NP_001349692.1,MGI:MGI:2157953;Name=NP_001349692.1;Note=isoform c is encoded by transcript variant 4;gbkey=CDS;gene=Rbm39;product=RNA-binding protein 39 isoform c;protein_id=NP_001349692.1;extra_copy_number=0
CM058242.1	Liftoff	CDS	163896749	163896953	.	-	.	ID=cds-NP_001349692.1;Parent=rna-NM_001362763.1;Dbxref=GeneID:170791,GenBank:NP_001349692.1,MGI:MGI:2157953;Name=NP_001349692.1;Note=isoform c is encoded by transcript variant 4;gbkey=CDS;gene=Rbm39;product=RNA-binding protein 39 isoform c;protein_id=NP_001349692.1;extra_copy_number=0
CM058242.1	Liftoff	CDS	163899280	163899345	.	-	.	ID=cds-NP_001349692.1;Parent=rna-NM_001362763.1;Dbxref=GeneID:170791,GenBank:NP_001349692.1,MGI:MGI:2157953;Name=NP_001349692.1;Note=isoform c is encoded by transcript variant 4;gbkey=CDS;gene=Rbm39;product=RNA-binding protein 39 isoform c;protein_id=NP_001349692.1;extra_copy_number=0
CM058242.1	Liftoff	CDS	163899540	163899677	.	-	.	ID=cds-NP_001349692.1;Parent=rna-NM_001362763.1;Dbxref=GeneID:170791,GenBank:NP_001349692.1,MGI:MGI:2157953;Name=NP_001349692.1;Note=isoform c is encoded by transcript variant 4;gbkey=CDS;gene=Rbm39;product=RNA-binding protein 39 isoform c;protein_id=NP_001349692.1;extra_copy_number=0
CM058242.1	Liftoff	CDS	163900441	163900593	.	-	.	ID=cds-NP_001349692.1;Parent=rna-NM_001362763.1;Dbxref=GeneID:170791,GenBank:NP_001349692.1,MGI:MGI:2157953;Name=NP_001349692.1;Note=isoform c is encoded by transcript variant 4;gbkey=CDS;gene=Rbm39;product=RNA-binding protein 39 isoform c;protein_id=NP_001349692.1;extra_copy_number=0
CM058242.1	Liftoff	CDS	163902520	163902637	.	-	.	ID=cds-NP_001349692.1;Parent=rna-NM_001362763.1;Dbxref=GeneID:170791,GenBank:NP_001349692.1,MGI:MGI:2157953;Name=NP_001349692.1;Note=isoform c is encoded by transcript variant 4;gbkey=CDS;gene=Rbm39;product=RNA-binding protein 39 isoform c;protein_id=NP_001349692.1;extra_copy_number=0
CM058242.1	Liftoff	CDS	163905253	163905303	.	-	.	ID=cds-NP_001349692.1;Parent=rna-NM_001362763.1;Dbxref=GeneID:170791,GenBank:NP_001349692.1,MGI:MGI:2157953;Name=NP_001349692.1;Note=isoform c is encoded by transcript variant 4;gbkey=CDS;gene=Rbm39;product=RNA-binding protein 39 isoform c;protein_id=NP_001349692.1;extra_copy_number=0
CM058242.1	Liftoff	CDS	163905400	163905465	.	-	.	ID=cds-NP_001349692.1;Parent=rna-NM_001362763.1;Dbxref=GeneID:170791,GenBank:NP_001349692.1,MGI:MGI:2157953;Name=NP_001349692.1;Note=isoform c is encoded by transcript variant 4;gbkey=CDS;gene=Rbm39;product=RNA-binding protein 39 isoform c;protein_id=NP_001349692.1;extra_copy_number=0
CM058242.1	Liftoff	CDS	163910543	163910737	.	-	.	ID=cds-NP_001349692.1;Parent=rna-NM_001362763.1;Dbxref=GeneID:170791,GenBank:NP_001349692.1,MGI:MGI:2157953;Name=NP_001349692.1;Note=isoform c is encoded by transcript variant 4;gbkey=CDS;gene=Rbm39;product=RNA-binding protein 39 isoform c;protein_id=NP_001349692.1;extra_copy_number=0
CM058242.1	Liftoff	CDS	163915051	163915100	.	-	.	ID=cds-NP_001349692.1;Parent=rna-NM_001362763.1;Dbxref=GeneID:170791,GenBank:NP_001349692.1,MGI:MGI:2157953;Name=NP_001349692.1;Note=isoform c is encoded by transcript variant 4;gbkey=CDS;gene=Rbm39;product=RNA-binding protein 39 isoform c;protein_id=NP_001349692.1;extra_copy_number=0
CM058242.1	Liftoff	CDS	163916892	163916942	.	-	.	ID=cds-NP_001349692.1;Parent=rna-NM_001362763.1;Dbxref=GeneID:170791,GenBank:NP_001349692.1,MGI:MGI:2157953;Name=NP_001349692.1;Note=isoform c is encoded by transcript variant 4;gbkey=CDS;gene=Rbm39;product=RNA-binding protein 39 isoform c;protein_id=NP_001349692.1;extra_copy_number=0
CM058242.1	Liftoff	mRNA	163884943	163917953	.	-	.	ID=rna-NM_001362764.1;Parent=gene-Rbm39;Dbxref=GeneID:170791,GenBank:NM_001362764.1,MGI:MGI:2157953;Name=NM_001362764.1;gbkey=mRNA;gene=Rbm39;product=RNA binding motif protein 39%2C transcript variant 5;transcript_id=NM_001362764.1;matches_ref_protein=True;valid_ORF=True;extra_copy_number=0
CM058242.1	Liftoff	exon	163884943	163885895	.	-	.	ID=exon-NM_001362764.1-17;Parent=rna-NM_001362764.1;Dbxref=GeneID:170791,GenBank:NM_001362764.1,MGI:MGI:2157953;gbkey=mRNA;gene=Rbm39;product=RNA binding motif protein 39%2C transcript variant 5;transcript_id=NM_001362764.1;extra_copy_number=0
CM058242.1	Liftoff	exon	163885989	163886067	.	-	.	ID=exon-NM_001362764.1-16;Parent=rna-NM_001362764.1;Dbxref=GeneID:170791,GenBank:NM_001362764.1,MGI:MGI:2157953;gbkey=mRNA;gene=Rbm39;product=RNA binding motif protein 39%2C transcript variant 5;transcript_id=NM_001362764.1;extra_copy_number=0
CM058242.1	Liftoff	exon	163886940	163887045	.	-	.	ID=exon-NM_001362764.1-15;Parent=rna-NM_001362764.1;Dbxref=GeneID:170791,GenBank:NM_001362764.1,MGI:MGI:2157953;gbkey=mRNA;gene=Rbm39;product=RNA binding motif protein 39%2C transcript variant 5;transcript_id=NM_001362764.1;extra_copy_number=0
CM058242.1	Liftoff	exon	163888439	163888520	.	-	.	ID=exon-NM_001362764.1-14;Parent=rna-NM_001362764.1;Dbxref=GeneID:170791,GenBank:NM_001362764.1,MGI:MGI:2157953;gbkey=mRNA;gene=Rbm39;product=RNA binding motif protein 39%2C transcript variant 5;transcript_id=NM_001362764.1;extra_copy_number=0
CM058242.1	Liftoff	exon	163891943	163891975	.	-	.	ID=exon-NM_001362764.1-13;Parent=rna-NM_001362764.1;Dbxref=GeneID:170791,GenBank:NM_001362764.1,MGI:MGI:2157953;gbkey=mRNA;gene=Rbm39;product=RNA binding motif protein 39%2C transcript variant 5;transcript_id=NM_001362764.1;extra_copy_number=0
CM058242.1	Liftoff	exon	163896112	163896189	.	-	.	ID=exon-NM_001362764.1-12;Parent=rna-NM_001362764.1;Dbxref=GeneID:170791,GenBank:NM_001362764.1,MGI:MGI:2157953;gbkey=mRNA;gene=Rbm39;product=RNA binding motif protein 39%2C transcript variant 5;transcript_id=NM_001362764.1;extra_copy_number=0
CM058242.1	Liftoff	exon	163896749	163896953	.	-	.	ID=exon-NM_001362764.1-11;Parent=rna-NM_001362764.1;Dbxref=GeneID:170791,GenBank:NM_001362764.1,MGI:MGI:2157953;gbkey=mRNA;gene=Rbm39;product=RNA binding motif protein 39%2C transcript variant 5;transcript_id=NM_001362764.1;extra_copy_number=0
CM058242.1	Liftoff	exon	163899280	163899345	.	-	.	ID=exon-NM_001362764.1-10;Parent=rna-NM_001362764.1;Dbxref=GeneID:170791,GenBank:NM_001362764.1,MGI:MGI:2157953;gbkey=mRNA;gene=Rbm39;product=RNA binding motif protein 39%2C transcript variant 5;transcript_id=NM_001362764.1;extra_copy_number=0
CM058242.1	Liftoff	exon	163899540	163899677	.	-	.	ID=exon-NM_001362764.1-9;Parent=rna-NM_001362764.1;Dbxref=GeneID:170791,GenBank:NM_001362764.1,MGI:MGI:2157953;gbkey=mRNA;gene=Rbm39;product=RNA binding motif protein 39%2C transcript variant 5;transcript_id=NM_001362764.1;extra_copy_number=0
CM058242.1	Liftoff	exon	163900441	163900593	.	-	.	ID=exon-NM_001362764.1-8;Parent=rna-NM_001362764.1;Dbxref=GeneID:170791,GenBank:NM_001362764.1,MGI:MGI:2157953;gbkey=mRNA;gene=Rbm39;product=RNA binding motif protein 39%2C transcript variant 5;transcript_id=NM_001362764.1;extra_copy_number=0
CM058242.1	Liftoff	exon	163902520	163902637	.	-	.	ID=exon-NM_001362764.1-7;Parent=rna-NM_001362764.1;Dbxref=GeneID:170791,GenBank:NM_001362764.1,MGI:MGI:2157953;gbkey=mRNA;gene=Rbm39;product=RNA binding motif protein 39%2C transcript variant 5;transcript_id=NM_001362764.1;extra_copy_number=0
CM058242.1	Liftoff	exon	163905253	163905303	.	-	.	ID=exon-NM_001362764.1-6;Parent=rna-NM_001362764.1;Dbxref=GeneID:170791,GenBank:NM_001362764.1,MGI:MGI:2157953;gbkey=mRNA;gene=Rbm39;product=RNA binding motif protein 39%2C transcript variant 5;transcript_id=NM_001362764.1;extra_copy_number=0
CM058242.1	Liftoff	exon	163905400	163905465	.	-	.	ID=exon-NM_001362764.1-5;Parent=rna-NM_001362764.1;Dbxref=GeneID:170791,GenBank:NM_001362764.1,MGI:MGI:2157953;gbkey=mRNA;gene=Rbm39;product=RNA binding motif protein 39%2C transcript variant 5;transcript_id=NM_001362764.1;extra_copy_number=0
CM058242.1	Liftoff	exon	163910543	163910737	.	-	.	ID=exon-NM_001362764.1-4;Parent=rna-NM_001362764.1;Dbxref=GeneID:170791,GenBank:NM_001362764.1,MGI:MGI:2157953;gbkey=mRNA;gene=Rbm39;product=RNA binding motif protein 39%2C transcript variant 5;transcript_id=NM_001362764.1;extra_copy_number=0
CM058242.1	Liftoff	exon	163915051	163915100	.	-	.	ID=exon-NM_001362764.1-3;Parent=rna-NM_001362764.1;Dbxref=GeneID:170791,GenBank:NM_001362764.1,MGI:MGI:2157953;gbkey=mRNA;gene=Rbm39;product=RNA binding motif protein 39%2C transcript variant 5;transcript_id=NM_001362764.1;extra_copy_number=0
CM058242.1	Liftoff	exon	163916892	163916955	.	-	.	ID=exon-NM_001362764.1-2;Parent=rna-NM_001362764.1;Dbxref=GeneID:170791,GenBank:NM_001362764.1,MGI:MGI:2157953;gbkey=mRNA;gene=Rbm39;product=RNA binding motif protein 39%2C transcript variant 5;transcript_id=NM_001362764.1;extra_copy_number=0
CM058242.1	Liftoff	exon	163917602	163917953	.	-	.	ID=exon-NM_001362764.1-1;Parent=rna-NM_001362764.1;Dbxref=GeneID:170791,GenBank:NM_001362764.1,MGI:MGI:2157953;gbkey=mRNA;gene=Rbm39;product=RNA binding motif protein 39%2C transcript variant 5;transcript_id=NM_001362764.1;extra_copy_number=0
CM058242.1	Liftoff	CDS	163885795	163885895	.	-	.	ID=cds-NP_001349693.1;Parent=rna-NM_001362764.1;Dbxref=GeneID:170791,GenBank:NP_001349693.1,MGI:MGI:2157953;Name=NP_001349693.1;Note=isoform d is encoded by transcript variant 5;gbkey=CDS;gene=Rbm39;product=RNA-binding protein 39 isoform d;protein_id=NP_001349693.1;extra_copy_number=0
CM058242.1	Liftoff	CDS	163885989	163886067	.	-	.	ID=cds-NP_001349693.1;Parent=rna-NM_001362764.1;Dbxref=GeneID:170791,GenBank:NP_001349693.1,MGI:MGI:2157953;Name=NP_001349693.1;Note=isoform d is encoded by transcript variant 5;gbkey=CDS;gene=Rbm39;product=RNA-binding protein 39 isoform d;protein_id=NP_001349693.1;extra_copy_number=0
CM058242.1	Liftoff	CDS	163886940	163887045	.	-	.	ID=cds-NP_001349693.1;Parent=rna-NM_001362764.1;Dbxref=GeneID:170791,GenBank:NP_001349693.1,MGI:MGI:2157953;Name=NP_001349693.1;Note=isoform d is encoded by transcript variant 5;gbkey=CDS;gene=Rbm39;product=RNA-binding protein 39 isoform d;protein_id=NP_001349693.1;extra_copy_number=0
CM058242.1	Liftoff	CDS	163888439	163888520	.	-	.	ID=cds-NP_001349693.1;Parent=rna-NM_001362764.1;Dbxref=GeneID:170791,GenBank:NP_001349693.1,MGI:MGI:2157953;Name=NP_001349693.1;Note=isoform d is encoded by transcript variant 5;gbkey=CDS;gene=Rbm39;product=RNA-binding protein 39 isoform d;protein_id=NP_001349693.1;extra_copy_number=0
CM058242.1	Liftoff	CDS	163891943	163891975	.	-	.	ID=cds-NP_001349693.1;Parent=rna-NM_001362764.1;Dbxref=GeneID:170791,GenBank:NP_001349693.1,MGI:MGI:2157953;Name=NP_001349693.1;Note=isoform d is encoded by transcript variant 5;gbkey=CDS;gene=Rbm39;product=RNA-binding protein 39 isoform d;protein_id=NP_001349693.1;extra_copy_number=0
CM058242.1	Liftoff	CDS	163896112	163896189	.	-	.	ID=cds-NP_001349693.1;Parent=rna-NM_001362764.1;Dbxref=GeneID:170791,GenBank:NP_001349693.1,MGI:MGI:2157953;Name=NP_001349693.1;Note=isoform d is encoded by transcript variant 5;gbkey=CDS;gene=Rbm39;product=RNA-binding protein 39 isoform d;protein_id=NP_001349693.1;extra_copy_number=0
CM058242.1	Liftoff	CDS	163896749	163896953	.	-	.	ID=cds-NP_001349693.1;Parent=rna-NM_001362764.1;Dbxref=GeneID:170791,GenBank:NP_001349693.1,MGI:MGI:2157953;Name=NP_001349693.1;Note=isoform d is encoded by transcript variant 5;gbkey=CDS;gene=Rbm39;product=RNA-binding protein 39 isoform d;protein_id=NP_001349693.1;extra_copy_number=0
CM058242.1	Liftoff	CDS	163899280	163899345	.	-	.	ID=cds-NP_001349693.1;Parent=rna-NM_001362764.1;Dbxref=GeneID:170791,GenBank:NP_001349693.1,MGI:MGI:2157953;Name=NP_001349693.1;Note=isoform d is encoded by transcript variant 5;gbkey=CDS;gene=Rbm39;product=RNA-binding protein 39 isoform d;protein_id=NP_001349693.1;extra_copy_number=0
CM058242.1	Liftoff	CDS	163899540	163899677	.	-	.	ID=cds-NP_001349693.1;Parent=rna-NM_001362764.1;Dbxref=GeneID:170791,GenBank:NP_001349693.1,MGI:MGI:2157953;Name=NP_001349693.1;Note=isoform d is encoded by transcript variant 5;gbkey=CDS;gene=Rbm39;product=RNA-binding protein 39 isoform d;protein_id=NP_001349693.1;extra_copy_number=0
CM058242.1	Liftoff	CDS	163900441	163900593	.	-	.	ID=cds-NP_001349693.1;Parent=rna-NM_001362764.1;Dbxref=GeneID:170791,GenBank:NP_001349693.1,MGI:MGI:2157953;Name=NP_001349693.1;Note=isoform d is encoded by transcript variant 5;gbkey=CDS;gene=Rbm39;product=RNA-binding protein 39 isoform d;protein_id=NP_001349693.1;extra_copy_number=0
CM058242.1	Liftoff	CDS	163902520	163902637	.	-	.	ID=cds-NP_001349693.1;Parent=rna-NM_001362764.1;Dbxref=GeneID:170791,GenBank:NP_001349693.1,MGI:MGI:2157953;Name=NP_001349693.1;Note=isoform d is encoded by transcript variant 5;gbkey=CDS;gene=Rbm39;product=RNA-binding protein 39 isoform d;protein_id=NP_001349693.1;extra_copy_number=0
CM058242.1	Liftoff	CDS	163905253	163905303	.	-	.	ID=cds-NP_001349693.1;Parent=rna-NM_001362764.1;Dbxref=GeneID:170791,GenBank:NP_001349693.1,MGI:MGI:2157953;Name=NP_001349693.1;Note=isoform d is encoded by transcript variant 5;gbkey=CDS;gene=Rbm39;product=RNA-binding protein 39 isoform d;protein_id=NP_001349693.1;extra_copy_number=0
CM058242.1	Liftoff	CDS	163905400	163905465	.	-	.	ID=cds-NP_001349693.1;Parent=rna-NM_001362764.1;Dbxref=GeneID:170791,GenBank:NP_001349693.1,MGI:MGI:2157953;Name=NP_001349693.1;Note=isoform d is encoded by transcript variant 5;gbkey=CDS;gene=Rbm39;product=RNA-binding protein 39 isoform d;protein_id=NP_001349693.1;extra_copy_number=0
CM058242.1	Liftoff	CDS	163910543	163910737	.	-	.	ID=cds-NP_001349693.1;Parent=rna-NM_001362764.1;Dbxref=GeneID:170791,GenBank:NP_001349693.1,MGI:MGI:2157953;Name=NP_001349693.1;Note=isoform d is encoded by transcript variant 5;gbkey=CDS;gene=Rbm39;product=RNA-binding protein 39 isoform d;protein_id=NP_001349693.1;extra_copy_number=0
CM058242.1	Liftoff	CDS	163915051	163915100	.	-	.	ID=cds-NP_001349693.1;Parent=rna-NM_001362764.1;Dbxref=GeneID:170791,GenBank:NP_001349693.1,MGI:MGI:2157953;Name=NP_001349693.1;Note=isoform d is encoded by transcript variant 5;gbkey=CDS;gene=Rbm39;product=RNA-binding protein 39 isoform d;protein_id=NP_001349693.1;extra_copy_number=0
CM058242.1	Liftoff	CDS	163916892	163916942	.	-	.	ID=cds-NP_001349693.1;Parent=rna-NM_001362764.1;Dbxref=GeneID:170791,GenBank:NP_001349693.1,MGI:MGI:2157953;Name=NP_001349693.1;Note=isoform d is encoded by transcript variant 5;gbkey=CDS;gene=Rbm39;product=RNA-binding protein 39 isoform d;protein_id=NP_001349693.1;extra_copy_number=0
CM058242.1	Liftoff	mRNA	163884943	163917953	.	-	.	ID=rna-NM_001362765.1;Parent=gene-Rbm39;Dbxref=GeneID:170791,GenBank:NM_001362765.1,MGI:MGI:2157953;Name=NM_001362765.1;gbkey=mRNA;gene=Rbm39;product=RNA binding motif protein 39%2C transcript variant 6;transcript_id=NM_001362765.1;matches_ref_protein=True;valid_ORF=True;extra_copy_number=0
CM058242.1	Liftoff	exon	163884943	163885895	.	-	.	ID=exon-NM_001362765.1-19;Parent=rna-NM_001362765.1;Dbxref=GeneID:170791,GenBank:NM_001362765.1,MGI:MGI:2157953;gbkey=mRNA;gene=Rbm39;product=RNA binding motif protein 39%2C transcript variant 6;transcript_id=NM_001362765.1;extra_copy_number=0
CM058242.1	Liftoff	exon	163885989	163886067	.	-	.	ID=exon-NM_001362765.1-18;Parent=rna-NM_001362765.1;Dbxref=GeneID:170791,GenBank:NM_001362765.1,MGI:MGI:2157953;gbkey=mRNA;gene=Rbm39;product=RNA binding motif protein 39%2C transcript variant 6;transcript_id=NM_001362765.1;extra_copy_number=0
CM058242.1	Liftoff	exon	163886940	163887045	.	-	.	ID=exon-NM_001362765.1-17;Parent=rna-NM_001362765.1;Dbxref=GeneID:170791,GenBank:NM_001362765.1,MGI:MGI:2157953;gbkey=mRNA;gene=Rbm39;product=RNA binding motif protein 39%2C transcript variant 6;transcript_id=NM_001362765.1;extra_copy_number=0
CM058242.1	Liftoff	exon	163888439	163888520	.	-	.	ID=exon-NM_001362765.1-16;Parent=rna-NM_001362765.1;Dbxref=GeneID:170791,GenBank:NM_001362765.1,MGI:MGI:2157953;gbkey=mRNA;gene=Rbm39;product=RNA binding motif protein 39%2C transcript variant 6;transcript_id=NM_001362765.1;extra_copy_number=0
CM058242.1	Liftoff	exon	163891943	163891993	.	-	.	ID=exon-NM_001362765.1-15;Parent=rna-NM_001362765.1;Dbxref=GeneID:170791,GenBank:NM_001362765.1,MGI:MGI:2157953;gbkey=mRNA;gene=Rbm39;product=RNA binding motif protein 39%2C transcript variant 6;transcript_id=NM_001362765.1;extra_copy_number=0
CM058242.1	Liftoff	exon	163896112	163896189	.	-	.	ID=exon-NM_001362765.1-14;Parent=rna-NM_001362765.1;Dbxref=GeneID:170791,GenBank:NM_001362765.1,MGI:MGI:2157953;gbkey=mRNA;gene=Rbm39;product=RNA binding motif protein 39%2C transcript variant 6;transcript_id=NM_001362765.1;extra_copy_number=0
CM058242.1	Liftoff	exon	163896749	163896953	.	-	.	ID=exon-NM_001362765.1-13;Parent=rna-NM_001362765.1;Dbxref=GeneID:170791,GenBank:NM_001362765.1,MGI:MGI:2157953;gbkey=mRNA;gene=Rbm39;product=RNA binding motif protein 39%2C transcript variant 6;transcript_id=NM_001362765.1;extra_copy_number=0
CM058242.1	Liftoff	exon	163899280	163899345	.	-	.	ID=exon-NM_001362765.1-12;Parent=rna-NM_001362765.1;Dbxref=GeneID:170791,GenBank:NM_001362765.1,MGI:MGI:2157953;gbkey=mRNA;gene=Rbm39;product=RNA binding motif protein 39%2C transcript variant 6;transcript_id=NM_001362765.1;extra_copy_number=0
CM058242.1	Liftoff	exon	163899540	163899677	.	-	.	ID=exon-NM_001362765.1-11;Parent=rna-NM_001362765.1;Dbxref=GeneID:170791,GenBank:NM_001362765.1,MGI:MGI:2157953;gbkey=mRNA;gene=Rbm39;product=RNA binding motif protein 39%2C transcript variant 6;transcript_id=NM_001362765.1;extra_copy_number=0
CM058242.1	Liftoff	exon	163900441	163900593	.	-	.	ID=exon-NM_001362765.1-10;Parent=rna-NM_001362765.1;Dbxref=GeneID:170791,GenBank:NM_001362765.1,MGI:MGI:2157953;gbkey=mRNA;gene=Rbm39;product=RNA binding motif protein 39%2C transcript variant 6;transcript_id=NM_001362765.1;extra_copy_number=0
CM058242.1	Liftoff	exon	163902520	163902637	.	-	.	ID=exon-NM_001362765.1-9;Parent=rna-NM_001362765.1;Dbxref=GeneID:170791,GenBank:NM_001362765.1,MGI:MGI:2157953;gbkey=mRNA;gene=Rbm39;product=RNA binding motif protein 39%2C transcript variant 6;transcript_id=NM_001362765.1;extra_copy_number=0
CM058242.1	Liftoff	exon	163905253	163905306	.	-	.	ID=exon-NM_001362765.1-8;Parent=rna-NM_001362765.1;Dbxref=GeneID:170791,GenBank:NM_001362765.1,MGI:MGI:2157953;gbkey=mRNA;gene=Rbm39;product=RNA binding motif protein 39%2C transcript variant 6;transcript_id=NM_001362765.1;extra_copy_number=0
CM058242.1	Liftoff	exon	163905400	163905465	.	-	.	ID=exon-NM_001362765.1-7;Parent=rna-NM_001362765.1;Dbxref=GeneID:170791,GenBank:NM_001362765.1,MGI:MGI:2157953;gbkey=mRNA;gene=Rbm39;product=RNA binding motif protein 39%2C transcript variant 6;transcript_id=NM_001362765.1;extra_copy_number=0
CM058242.1	Liftoff	exon	163910543	163910737	.	-	.	ID=exon-NM_001362765.1-6;Parent=rna-NM_001362765.1;Dbxref=GeneID:170791,GenBank:NM_001362765.1,MGI:MGI:2157953;gbkey=mRNA;gene=Rbm39;product=RNA binding motif protein 39%2C transcript variant 6;transcript_id=NM_001362765.1;extra_copy_number=0
CM058242.1	Liftoff	exon	163914118	163914172	.	-	.	ID=exon-NM_001362765.1-5;Parent=rna-NM_001362765.1;Dbxref=GeneID:170791,GenBank:NM_001362765.1,MGI:MGI:2157953;gbkey=mRNA;gene=Rbm39;product=RNA binding motif protein 39%2C transcript variant 6;transcript_id=NM_001362765.1;extra_copy_number=0
CM058242.1	Liftoff	exon	163915051	163915100	.	-	.	ID=exon-NM_001362765.1-4;Parent=rna-NM_001362765.1;Dbxref=GeneID:170791,GenBank:NM_001362765.1,MGI:MGI:2157953;gbkey=mRNA;gene=Rbm39;product=RNA binding motif protein 39%2C transcript variant 6;transcript_id=NM_001362765.1;extra_copy_number=0
CM058242.1	Liftoff	exon	163916595	163916667	.	-	.	ID=exon-NM_001362765.1-3;Parent=rna-NM_001362765.1;Dbxref=GeneID:170791,GenBank:NM_001362765.1,MGI:MGI:2157953;gbkey=mRNA;gene=Rbm39;product=RNA binding motif protein 39%2C transcript variant 6;transcript_id=NM_001362765.1;extra_copy_number=0
CM058242.1	Liftoff	exon	163916892	163916955	.	-	.	ID=exon-NM_001362765.1-2;Parent=rna-NM_001362765.1;Dbxref=GeneID:170791,GenBank:NM_001362765.1,MGI:MGI:2157953;gbkey=mRNA;gene=Rbm39;product=RNA binding motif protein 39%2C transcript variant 6;transcript_id=NM_001362765.1;extra_copy_number=0
CM058242.1	Liftoff	exon	163917602	163917953	.	-	.	ID=exon-NM_001362765.1-1;Parent=rna-NM_001362765.1;Dbxref=GeneID:170791,GenBank:NM_001362765.1,MGI:MGI:2157953;gbkey=mRNA;gene=Rbm39;product=RNA binding motif protein 39%2C transcript variant 6;transcript_id=NM_001362765.1;extra_copy_number=0
CM058242.1	Liftoff	CDS	163885795	163885895	.	-	.	ID=cds-NP_001349694.1;Parent=rna-NM_001362765.1;Dbxref=GeneID:170791,GenBank:NP_001349694.1,MGI:MGI:2157953;Name=NP_001349694.1;Note=isoform e is encoded by transcript variant 6;gbkey=CDS;gene=Rbm39;product=RNA-binding protein 39 isoform e;protein_id=NP_001349694.1;extra_copy_number=0
CM058242.1	Liftoff	CDS	163885989	163886067	.	-	.	ID=cds-NP_001349694.1;Parent=rna-NM_001362765.1;Dbxref=GeneID:170791,GenBank:NP_001349694.1,MGI:MGI:2157953;Name=NP_001349694.1;Note=isoform e is encoded by transcript variant 6;gbkey=CDS;gene=Rbm39;product=RNA-binding protein 39 isoform e;protein_id=NP_001349694.1;extra_copy_number=0
CM058242.1	Liftoff	CDS	163886940	163887045	.	-	.	ID=cds-NP_001349694.1;Parent=rna-NM_001362765.1;Dbxref=GeneID:170791,GenBank:NP_001349694.1,MGI:MGI:2157953;Name=NP_001349694.1;Note=isoform e is encoded by transcript variant 6;gbkey=CDS;gene=Rbm39;product=RNA-binding protein 39 isoform e;protein_id=NP_001349694.1;extra_copy_number=0
CM058242.1	Liftoff	CDS	163888439	163888520	.	-	.	ID=cds-NP_001349694.1;Parent=rna-NM_001362765.1;Dbxref=GeneID:170791,GenBank:NP_001349694.1,MGI:MGI:2157953;Name=NP_001349694.1;Note=isoform e is encoded by transcript variant 6;gbkey=CDS;gene=Rbm39;product=RNA-binding protein 39 isoform e;protein_id=NP_001349694.1;extra_copy_number=0
CM058242.1	Liftoff	CDS	163891943	163891993	.	-	.	ID=cds-NP_001349694.1;Parent=rna-NM_001362765.1;Dbxref=GeneID:170791,GenBank:NP_001349694.1,MGI:MGI:2157953;Name=NP_001349694.1;Note=isoform e is encoded by transcript variant 6;gbkey=CDS;gene=Rbm39;product=RNA-binding protein 39 isoform e;protein_id=NP_001349694.1;extra_copy_number=0
CM058242.1	Liftoff	CDS	163896112	163896189	.	-	.	ID=cds-NP_001349694.1;Parent=rna-NM_001362765.1;Dbxref=GeneID:170791,GenBank:NP_001349694.1,MGI:MGI:2157953;Name=NP_001349694.1;Note=isoform e is encoded by transcript variant 6;gbkey=CDS;gene=Rbm39;product=RNA-binding protein 39 isoform e;protein_id=NP_001349694.1;extra_copy_number=0
CM058242.1	Liftoff	CDS	163896749	163896953	.	-	.	ID=cds-NP_001349694.1;Parent=rna-NM_001362765.1;Dbxref=GeneID:170791,GenBank:NP_001349694.1,MGI:MGI:2157953;Name=NP_001349694.1;Note=isoform e is encoded by transcript variant 6;gbkey=CDS;gene=Rbm39;product=RNA-binding protein 39 isoform e;protein_id=NP_001349694.1;extra_copy_number=0
CM058242.1	Liftoff	CDS	163899280	163899345	.	-	.	ID=cds-NP_001349694.1;Parent=rna-NM_001362765.1;Dbxref=GeneID:170791,GenBank:NP_001349694.1,MGI:MGI:2157953;Name=NP_001349694.1;Note=isoform e is encoded by transcript variant 6;gbkey=CDS;gene=Rbm39;product=RNA-binding protein 39 isoform e;protein_id=NP_001349694.1;extra_copy_number=0
CM058242.1	Liftoff	CDS	163899540	163899677	.	-	.	ID=cds-NP_001349694.1;Parent=rna-NM_001362765.1;Dbxref=GeneID:170791,GenBank:NP_001349694.1,MGI:MGI:2157953;Name=NP_001349694.1;Note=isoform e is encoded by transcript variant 6;gbkey=CDS;gene=Rbm39;product=RNA-binding protein 39 isoform e;protein_id=NP_001349694.1;extra_copy_number=0
CM058242.1	Liftoff	CDS	163900441	163900593	.	-	.	ID=cds-NP_001349694.1;Parent=rna-NM_001362765.1;Dbxref=GeneID:170791,GenBank:NP_001349694.1,MGI:MGI:2157953;Name=NP_001349694.1;Note=isoform e is encoded by transcript variant 6;gbkey=CDS;gene=Rbm39;product=RNA-binding protein 39 isoform e;protein_id=NP_001349694.1;extra_copy_number=0
CM058242.1	Liftoff	CDS	163902520	163902637	.	-	.	ID=cds-NP_001349694.1;Parent=rna-NM_001362765.1;Dbxref=GeneID:170791,GenBank:NP_001349694.1,MGI:MGI:2157953;Name=NP_001349694.1;Note=isoform e is encoded by transcript variant 6;gbkey=CDS;gene=Rbm39;product=RNA-binding protein 39 isoform e;protein_id=NP_001349694.1;extra_copy_number=0
CM058242.1	Liftoff	CDS	163905253	163905306	.	-	.	ID=cds-NP_001349694.1;Parent=rna-NM_001362765.1;Dbxref=GeneID:170791,GenBank:NP_001349694.1,MGI:MGI:2157953;Name=NP_001349694.1;Note=isoform e is encoded by transcript variant 6;gbkey=CDS;gene=Rbm39;product=RNA-binding protein 39 isoform e;protein_id=NP_001349694.1;extra_copy_number=0
CM058242.1	Liftoff	CDS	163905400	163905465	.	-	.	ID=cds-NP_001349694.1;Parent=rna-NM_001362765.1;Dbxref=GeneID:170791,GenBank:NP_001349694.1,MGI:MGI:2157953;Name=NP_001349694.1;Note=isoform e is encoded by transcript variant 6;gbkey=CDS;gene=Rbm39;product=RNA-binding protein 39 isoform e;protein_id=NP_001349694.1;extra_copy_number=0
CM058242.1	Liftoff	CDS	163910543	163910737	.	-	.	ID=cds-NP_001349694.1;Parent=rna-NM_001362765.1;Dbxref=GeneID:170791,GenBank:NP_001349694.1,MGI:MGI:2157953;Name=NP_001349694.1;Note=isoform e is encoded by transcript variant 6;gbkey=CDS;gene=Rbm39;product=RNA-binding protein 39 isoform e;protein_id=NP_001349694.1;extra_copy_number=0
CM058242.1	Liftoff	CDS	163914118	163914172	.	-	.	ID=cds-NP_001349694.1;Parent=rna-NM_001362765.1;Dbxref=GeneID:170791,GenBank:NP_001349694.1,MGI:MGI:2157953;Name=NP_001349694.1;Note=isoform e is encoded by transcript variant 6;gbkey=CDS;gene=Rbm39;product=RNA-binding protein 39 isoform e;protein_id=NP_001349694.1;extra_copy_number=0
CM058242.1	Liftoff	CDS	163915051	163915069	.	-	.	ID=cds-NP_001349694.1;Parent=rna-NM_001362765.1;Dbxref=GeneID:170791,GenBank:NP_001349694.1,MGI:MGI:2157953;Name=NP_001349694.1;Note=isoform e is encoded by transcript variant 6;gbkey=CDS;gene=Rbm39;product=RNA-binding protein 39 isoform e;protein_id=NP_001349694.1;extra_copy_number=0
CM058242.1	Liftoff	mRNA	163884943	163917953	.	-	.	ID=rna-NM_001362766.1;Parent=gene-Rbm39;Dbxref=GeneID:170791,GenBank:NM_001362766.1,MGI:MGI:2157953;Name=NM_001362766.1;gbkey=mRNA;gene=Rbm39;product=RNA binding motif protein 39%2C transcript variant 7;transcript_id=NM_001362766.1;matches_ref_protein=True;valid_ORF=True;extra_copy_number=0
CM058242.1	Liftoff	exon	163884943	163885895	.	-	.	ID=exon-NM_001362766.1-20;Parent=rna-NM_001362766.1;Dbxref=GeneID:170791,GenBank:NM_001362766.1,MGI:MGI:2157953;gbkey=mRNA;gene=Rbm39;product=RNA binding motif protein 39%2C transcript variant 7;transcript_id=NM_001362766.1;extra_copy_number=0
CM058242.1	Liftoff	exon	163885989	163886067	.	-	.	ID=exon-NM_001362766.1-19;Parent=rna-NM_001362766.1;Dbxref=GeneID:170791,GenBank:NM_001362766.1,MGI:MGI:2157953;gbkey=mRNA;gene=Rbm39;product=RNA binding motif protein 39%2C transcript variant 7;transcript_id=NM_001362766.1;extra_copy_number=0
CM058242.1	Liftoff	exon	163886940	163887045	.	-	.	ID=exon-NM_001362766.1-18;Parent=rna-NM_001362766.1;Dbxref=GeneID:170791,GenBank:NM_001362766.1,MGI:MGI:2157953;gbkey=mRNA;gene=Rbm39;product=RNA binding motif protein 39%2C transcript variant 7;transcript_id=NM_001362766.1;extra_copy_number=0
CM058242.1	Liftoff	exon	163888439	163888520	.	-	.	ID=exon-NM_001362766.1-17;Parent=rna-NM_001362766.1;Dbxref=GeneID:170791,GenBank:NM_001362766.1,MGI:MGI:2157953;gbkey=mRNA;gene=Rbm39;product=RNA binding motif protein 39%2C transcript variant 7;transcript_id=NM_001362766.1;extra_copy_number=0
CM058242.1	Liftoff	exon	163891943	163891993	.	-	.	ID=exon-NM_001362766.1-16;Parent=rna-NM_001362766.1;Dbxref=GeneID:170791,GenBank:NM_001362766.1,MGI:MGI:2157953;gbkey=mRNA;gene=Rbm39;product=RNA binding motif protein 39%2C transcript variant 7;transcript_id=NM_001362766.1;extra_copy_number=0
CM058242.1	Liftoff	exon	163896112	163896189	.	-	.	ID=exon-NM_001362766.1-15;Parent=rna-NM_001362766.1;Dbxref=GeneID:170791,GenBank:NM_001362766.1,MGI:MGI:2157953;gbkey=mRNA;gene=Rbm39;product=RNA binding motif protein 39%2C transcript variant 7;transcript_id=NM_001362766.1;extra_copy_number=0
CM058242.1	Liftoff	exon	163896749	163896953	.	-	.	ID=exon-NM_001362766.1-14;Parent=rna-NM_001362766.1;Dbxref=GeneID:170791,GenBank:NM_001362766.1,MGI:MGI:2157953;gbkey=mRNA;gene=Rbm39;product=RNA binding motif protein 39%2C transcript variant 7;transcript_id=NM_001362766.1;extra_copy_number=0
CM058242.1	Liftoff	exon	163899280	163899345	.	-	.	ID=exon-NM_001362766.1-13;Parent=rna-NM_001362766.1;Dbxref=GeneID:170791,GenBank:NM_001362766.1,MGI:MGI:2157953;gbkey=mRNA;gene=Rbm39;product=RNA binding motif protein 39%2C transcript variant 7;transcript_id=NM_001362766.1;extra_copy_number=0
CM058242.1	Liftoff	exon	163899540	163899677	.	-	.	ID=exon-NM_001362766.1-12;Parent=rna-NM_001362766.1;Dbxref=GeneID:170791,GenBank:NM_001362766.1,MGI:MGI:2157953;gbkey=mRNA;gene=Rbm39;product=RNA binding motif protein 39%2C transcript variant 7;transcript_id=NM_001362766.1;extra_copy_number=0
CM058242.1	Liftoff	exon	163900441	163900593	.	-	.	ID=exon-NM_001362766.1-11;Parent=rna-NM_001362766.1;Dbxref=GeneID:170791,GenBank:NM_001362766.1,MGI:MGI:2157953;gbkey=mRNA;gene=Rbm39;product=RNA binding motif protein 39%2C transcript variant 7;transcript_id=NM_001362766.1;extra_copy_number=0
CM058242.1	Liftoff	exon	163902520	163902637	.	-	.	ID=exon-NM_001362766.1-10;Parent=rna-NM_001362766.1;Dbxref=GeneID:170791,GenBank:NM_001362766.1,MGI:MGI:2157953;gbkey=mRNA;gene=Rbm39;product=RNA binding motif protein 39%2C transcript variant 7;transcript_id=NM_001362766.1;extra_copy_number=0
CM058242.1	Liftoff	exon	163905253	163905306	.	-	.	ID=exon-NM_001362766.1-9;Parent=rna-NM_001362766.1;Dbxref=GeneID:170791,GenBank:NM_001362766.1,MGI:MGI:2157953;gbkey=mRNA;gene=Rbm39;product=RNA binding motif protein 39%2C transcript variant 7;transcript_id=NM_001362766.1;extra_copy_number=0
CM058242.1	Liftoff	exon	163905400	163905465	.	-	.	ID=exon-NM_001362766.1-8;Parent=rna-NM_001362766.1;Dbxref=GeneID:170791,GenBank:NM_001362766.1,MGI:MGI:2157953;gbkey=mRNA;gene=Rbm39;product=RNA binding motif protein 39%2C transcript variant 7;transcript_id=NM_001362766.1;extra_copy_number=0
CM058242.1	Liftoff	exon	163910543	163910737	.	-	.	ID=exon-NM_001362766.1-7;Parent=rna-NM_001362766.1;Dbxref=GeneID:170791,GenBank:NM_001362766.1,MGI:MGI:2157953;gbkey=mRNA;gene=Rbm39;product=RNA binding motif protein 39%2C transcript variant 7;transcript_id=NM_001362766.1;extra_copy_number=0
CM058242.1	Liftoff	exon	163911812	163911883	.	-	.	ID=exon-NM_001362766.1-6;Parent=rna-NM_001362766.1;Dbxref=GeneID:170791,GenBank:NM_001362766.1,MGI:MGI:2157953;gbkey=mRNA;gene=Rbm39;product=RNA binding motif protein 39%2C transcript variant 7;transcript_id=NM_001362766.1;extra_copy_number=0
CM058242.1	Liftoff	exon	163914118	163914172	.	-	.	ID=exon-NM_001362766.1-5;Parent=rna-NM_001362766.1;Dbxref=GeneID:170791,GenBank:NM_001362766.1,MGI:MGI:2157953;gbkey=mRNA;gene=Rbm39;product=RNA binding motif protein 39%2C transcript variant 7;transcript_id=NM_001362766.1;extra_copy_number=0
CM058242.1	Liftoff	exon	163915051	163915100	.	-	.	ID=exon-NM_001362766.1-4;Parent=rna-NM_001362766.1;Dbxref=GeneID:170791,GenBank:NM_001362766.1,MGI:MGI:2157953;gbkey=mRNA;gene=Rbm39;product=RNA binding motif protein 39%2C transcript variant 7;transcript_id=NM_001362766.1;extra_copy_number=0
CM058242.1	Liftoff	exon	163916595	163916667	.	-	.	ID=exon-NM_001362766.1-3;Parent=rna-NM_001362766.1;Dbxref=GeneID:170791,GenBank:NM_001362766.1,MGI:MGI:2157953;gbkey=mRNA;gene=Rbm39;product=RNA binding motif protein 39%2C transcript variant 7;transcript_id=NM_001362766.1;extra_copy_number=0
CM058242.1	Liftoff	exon	163916892	163916955	.	-	.	ID=exon-NM_001362766.1-2;Parent=rna-NM_001362766.1;Dbxref=GeneID:170791,GenBank:NM_001362766.1,MGI:MGI:2157953;gbkey=mRNA;gene=Rbm39;product=RNA binding motif protein 39%2C transcript variant 7;transcript_id=NM_001362766.1;extra_copy_number=0
CM058242.1	Liftoff	exon	163917602	163917953	.	-	.	ID=exon-NM_001362766.1-1;Parent=rna-NM_001362766.1;Dbxref=GeneID:170791,GenBank:NM_001362766.1,MGI:MGI:2157953;gbkey=mRNA;gene=Rbm39;product=RNA binding motif protein 39%2C transcript variant 7;transcript_id=NM_001362766.1;extra_copy_number=0
CM058242.1	Liftoff	CDS	163885795	163885895	.	-	.	ID=cds-NP_001349695.1;Parent=rna-NM_001362766.1;Dbxref=GeneID:170791,GenBank:NP_001349695.1,MGI:MGI:2157953;Name=NP_001349695.1;Note=isoform f is encoded by transcript variant 7;gbkey=CDS;gene=Rbm39;product=RNA-binding protein 39 isoform f;protein_id=NP_001349695.1;extra_copy_number=0
CM058242.1	Liftoff	CDS	163885989	163886067	.	-	.	ID=cds-NP_001349695.1;Parent=rna-NM_001362766.1;Dbxref=GeneID:170791,GenBank:NP_001349695.1,MGI:MGI:2157953;Name=NP_001349695.1;Note=isoform f is encoded by transcript variant 7;gbkey=CDS;gene=Rbm39;product=RNA-binding protein 39 isoform f;protein_id=NP_001349695.1;extra_copy_number=0
CM058242.1	Liftoff	CDS	163886940	163887045	.	-	.	ID=cds-NP_001349695.1;Parent=rna-NM_001362766.1;Dbxref=GeneID:170791,GenBank:NP_001349695.1,MGI:MGI:2157953;Name=NP_001349695.1;Note=isoform f is encoded by transcript variant 7;gbkey=CDS;gene=Rbm39;product=RNA-binding protein 39 isoform f;protein_id=NP_001349695.1;extra_copy_number=0
CM058242.1	Liftoff	CDS	163888439	163888520	.	-	.	ID=cds-NP_001349695.1;Parent=rna-NM_001362766.1;Dbxref=GeneID:170791,GenBank:NP_001349695.1,MGI:MGI:2157953;Name=NP_001349695.1;Note=isoform f is encoded by transcript variant 7;gbkey=CDS;gene=Rbm39;product=RNA-binding protein 39 isoform f;protein_id=NP_001349695.1;extra_copy_number=0
CM058242.1	Liftoff	CDS	163891943	163891993	.	-	.	ID=cds-NP_001349695.1;Parent=rna-NM_001362766.1;Dbxref=GeneID:170791,GenBank:NP_001349695.1,MGI:MGI:2157953;Name=NP_001349695.1;Note=isoform f is encoded by transcript variant 7;gbkey=CDS;gene=Rbm39;product=RNA-binding protein 39 isoform f;protein_id=NP_001349695.1;extra_copy_number=0
CM058242.1	Liftoff	CDS	163896112	163896189	.	-	.	ID=cds-NP_001349695.1;Parent=rna-NM_001362766.1;Dbxref=GeneID:170791,GenBank:NP_001349695.1,MGI:MGI:2157953;Name=NP_001349695.1;Note=isoform f is encoded by transcript variant 7;gbkey=CDS;gene=Rbm39;product=RNA-binding protein 39 isoform f;protein_id=NP_001349695.1;extra_copy_number=0
CM058242.1	Liftoff	CDS	163896749	163896953	.	-	.	ID=cds-NP_001349695.1;Parent=rna-NM_001362766.1;Dbxref=GeneID:170791,GenBank:NP_001349695.1,MGI:MGI:2157953;Name=NP_001349695.1;Note=isoform f is encoded by transcript variant 7;gbkey=CDS;gene=Rbm39;product=RNA-binding protein 39 isoform f;protein_id=NP_001349695.1;extra_copy_number=0
CM058242.1	Liftoff	CDS	163899280	163899345	.	-	.	ID=cds-NP_001349695.1;Parent=rna-NM_001362766.1;Dbxref=GeneID:170791,GenBank:NP_001349695.1,MGI:MGI:2157953;Name=NP_001349695.1;Note=isoform f is encoded by transcript variant 7;gbkey=CDS;gene=Rbm39;product=RNA-binding protein 39 isoform f;protein_id=NP_001349695.1;extra_copy_number=0
CM058242.1	Liftoff	CDS	163899540	163899677	.	-	.	ID=cds-NP_001349695.1;Parent=rna-NM_001362766.1;Dbxref=GeneID:170791,GenBank:NP_001349695.1,MGI:MGI:2157953;Name=NP_001349695.1;Note=isoform f is encoded by transcript variant 7;gbkey=CDS;gene=Rbm39;product=RNA-binding protein 39 isoform f;protein_id=NP_001349695.1;extra_copy_number=0
CM058242.1	Liftoff	CDS	163900441	163900593	.	-	.	ID=cds-NP_001349695.1;Parent=rna-NM_001362766.1;Dbxref=GeneID:170791,GenBank:NP_001349695.1,MGI:MGI:2157953;Name=NP_001349695.1;Note=isoform f is encoded by transcript variant 7;gbkey=CDS;gene=Rbm39;product=RNA-binding protein 39 isoform f;protein_id=NP_001349695.1;extra_copy_number=0
CM058242.1	Liftoff	CDS	163902520	163902582	.	-	.	ID=cds-NP_001349695.1;Parent=rna-NM_001362766.1;Dbxref=GeneID:170791,GenBank:NP_001349695.1,MGI:MGI:2157953;Name=NP_001349695.1;Note=isoform f is encoded by transcript variant 7;gbkey=CDS;gene=Rbm39;product=RNA-binding protein 39 isoform f;protein_id=NP_001349695.1;extra_copy_number=0
CM058242.1	Liftoff	mRNA	163884943	163917953	.	-	.	ID=rna-NM_001362767.1;Parent=gene-Rbm39;Dbxref=GeneID:170791,GenBank:NM_001362767.1,MGI:MGI:2157953;Name=NM_001362767.1;gbkey=mRNA;gene=Rbm39;product=RNA binding motif protein 39%2C transcript variant 8;transcript_id=NM_001362767.1;matches_ref_protein=True;valid_ORF=True;extra_copy_number=0
CM058242.1	Liftoff	exon	163884943	163885895	.	-	.	ID=exon-NM_001362767.1-18;Parent=rna-NM_001362767.1;Dbxref=GeneID:170791,GenBank:NM_001362767.1,MGI:MGI:2157953;gbkey=mRNA;gene=Rbm39;product=RNA binding motif protein 39%2C transcript variant 8;transcript_id=NM_001362767.1;extra_copy_number=0
CM058242.1	Liftoff	exon	163885989	163886067	.	-	.	ID=exon-NM_001362767.1-17;Parent=rna-NM_001362767.1;Dbxref=GeneID:170791,GenBank:NM_001362767.1,MGI:MGI:2157953;gbkey=mRNA;gene=Rbm39;product=RNA binding motif protein 39%2C transcript variant 8;transcript_id=NM_001362767.1;extra_copy_number=0
CM058242.1	Liftoff	exon	163886940	163887045	.	-	.	ID=exon-NM_001362767.1-16;Parent=rna-NM_001362767.1;Dbxref=GeneID:170791,GenBank:NM_001362767.1,MGI:MGI:2157953;gbkey=mRNA;gene=Rbm39;product=RNA binding motif protein 39%2C transcript variant 8;transcript_id=NM_001362767.1;extra_copy_number=0
CM058242.1	Liftoff	exon	163888439	163888520	.	-	.	ID=exon-NM_001362767.1-15;Parent=rna-NM_001362767.1;Dbxref=GeneID:170791,GenBank:NM_001362767.1,MGI:MGI:2157953;gbkey=mRNA;gene=Rbm39;product=RNA binding motif protein 39%2C transcript variant 8;transcript_id=NM_001362767.1;extra_copy_number=0
CM058242.1	Liftoff	exon	163891943	163891993	.	-	.	ID=exon-NM_001362767.1-14;Parent=rna-NM_001362767.1;Dbxref=GeneID:170791,GenBank:NM_001362767.1,MGI:MGI:2157953;gbkey=mRNA;gene=Rbm39;product=RNA binding motif protein 39%2C transcript variant 8;transcript_id=NM_001362767.1;extra_copy_number=0
CM058242.1	Liftoff	exon	163896112	163896189	.	-	.	ID=exon-NM_001362767.1-13;Parent=rna-NM_001362767.1;Dbxref=GeneID:170791,GenBank:NM_001362767.1,MGI:MGI:2157953;gbkey=mRNA;gene=Rbm39;product=RNA binding motif protein 39%2C transcript variant 8;transcript_id=NM_001362767.1;extra_copy_number=0
CM058242.1	Liftoff	exon	163896749	163896953	.	-	.	ID=exon-NM_001362767.1-12;Parent=rna-NM_001362767.1;Dbxref=GeneID:170791,GenBank:NM_001362767.1,MGI:MGI:2157953;gbkey=mRNA;gene=Rbm39;product=RNA binding motif protein 39%2C transcript variant 8;transcript_id=NM_001362767.1;extra_copy_number=0
CM058242.1	Liftoff	exon	163899280	163899345	.	-	.	ID=exon-NM_001362767.1-11;Parent=rna-NM_001362767.1;Dbxref=GeneID:170791,GenBank:NM_001362767.1,MGI:MGI:2157953;gbkey=mRNA;gene=Rbm39;product=RNA binding motif protein 39%2C transcript variant 8;transcript_id=NM_001362767.1;extra_copy_number=0
CM058242.1	Liftoff	exon	163899540	163899677	.	-	.	ID=exon-NM_001362767.1-10;Parent=rna-NM_001362767.1;Dbxref=GeneID:170791,GenBank:NM_001362767.1,MGI:MGI:2157953;gbkey=mRNA;gene=Rbm39;product=RNA binding motif protein 39%2C transcript variant 8;transcript_id=NM_001362767.1;extra_copy_number=0
CM058242.1	Liftoff	exon	163900441	163900593	.	-	.	ID=exon-NM_001362767.1-9;Parent=rna-NM_001362767.1;Dbxref=GeneID:170791,GenBank:NM_001362767.1,MGI:MGI:2157953;gbkey=mRNA;gene=Rbm39;product=RNA binding motif protein 39%2C transcript variant 8;transcript_id=NM_001362767.1;extra_copy_number=0
CM058242.1	Liftoff	exon	163902520	163902637	.	-	.	ID=exon-NM_001362767.1-8;Parent=rna-NM_001362767.1;Dbxref=GeneID:170791,GenBank:NM_001362767.1,MGI:MGI:2157953;gbkey=mRNA;gene=Rbm39;product=RNA binding motif protein 39%2C transcript variant 8;transcript_id=NM_001362767.1;extra_copy_number=0
CM058242.1	Liftoff	exon	163905253	163905306	.	-	.	ID=exon-NM_001362767.1-7;Parent=rna-NM_001362767.1;Dbxref=GeneID:170791,GenBank:NM_001362767.1,MGI:MGI:2157953;gbkey=mRNA;gene=Rbm39;product=RNA binding motif protein 39%2C transcript variant 8;transcript_id=NM_001362767.1;extra_copy_number=0
CM058242.1	Liftoff	exon	163905400	163905465	.	-	.	ID=exon-NM_001362767.1-6;Parent=rna-NM_001362767.1;Dbxref=GeneID:170791,GenBank:NM_001362767.1,MGI:MGI:2157953;gbkey=mRNA;gene=Rbm39;product=RNA binding motif protein 39%2C transcript variant 8;transcript_id=NM_001362767.1;extra_copy_number=0
CM058242.1	Liftoff	exon	163910543	163910737	.	-	.	ID=exon-NM_001362767.1-5;Parent=rna-NM_001362767.1;Dbxref=GeneID:170791,GenBank:NM_001362767.1,MGI:MGI:2157953;gbkey=mRNA;gene=Rbm39;product=RNA binding motif protein 39%2C transcript variant 8;transcript_id=NM_001362767.1;extra_copy_number=0
CM058242.1	Liftoff	exon	163915051	163915100	.	-	.	ID=exon-NM_001362767.1-4;Parent=rna-NM_001362767.1;Dbxref=GeneID:170791,GenBank:NM_001362767.1,MGI:MGI:2157953;gbkey=mRNA;gene=Rbm39;product=RNA binding motif protein 39%2C transcript variant 8;transcript_id=NM_001362767.1;extra_copy_number=0
CM058242.1	Liftoff	exon	163916595	163916667	.	-	.	ID=exon-NM_001362767.1-3;Parent=rna-NM_001362767.1;Dbxref=GeneID:170791,GenBank:NM_001362767.1,MGI:MGI:2157953;gbkey=mRNA;gene=Rbm39;product=RNA binding motif protein 39%2C transcript variant 8;transcript_id=NM_001362767.1;extra_copy_number=0
CM058242.1	Liftoff	exon	163916892	163916955	.	-	.	ID=exon-NM_001362767.1-2;Parent=rna-NM_001362767.1;Dbxref=GeneID:170791,GenBank:NM_001362767.1,MGI:MGI:2157953;gbkey=mRNA;gene=Rbm39;product=RNA binding motif protein 39%2C transcript variant 8;transcript_id=NM_001362767.1;extra_copy_number=0
CM058242.1	Liftoff	exon	163917602	163917953	.	-	.	ID=exon-NM_001362767.1-1;Parent=rna-NM_001362767.1;Dbxref=GeneID:170791,GenBank:NM_001362767.1,MGI:MGI:2157953;gbkey=mRNA;gene=Rbm39;product=RNA binding motif protein 39%2C transcript variant 8;transcript_id=NM_001362767.1;extra_copy_number=0
CM058242.1	Liftoff	CDS	163885795	163885895	.	-	.	ID=cds-NP_001349696.1;Parent=rna-NM_001362767.1;Dbxref=GeneID:170791,GenBank:NP_001349696.1,MGI:MGI:2157953;Name=NP_001349696.1;Note=isoform f is encoded by transcript variant 8;gbkey=CDS;gene=Rbm39;product=RNA-binding protein 39 isoform f;protein_id=NP_001349696.1;extra_copy_number=0
CM058242.1	Liftoff	CDS	163885989	163886067	.	-	.	ID=cds-NP_001349696.1;Parent=rna-NM_001362767.1;Dbxref=GeneID:170791,GenBank:NP_001349696.1,MGI:MGI:2157953;Name=NP_001349696.1;Note=isoform f is encoded by transcript variant 8;gbkey=CDS;gene=Rbm39;product=RNA-binding protein 39 isoform f;protein_id=NP_001349696.1;extra_copy_number=0
CM058242.1	Liftoff	CDS	163886940	163887045	.	-	.	ID=cds-NP_001349696.1;Parent=rna-NM_001362767.1;Dbxref=GeneID:170791,GenBank:NP_001349696.1,MGI:MGI:2157953;Name=NP_001349696.1;Note=isoform f is encoded by transcript variant 8;gbkey=CDS;gene=Rbm39;product=RNA-binding protein 39 isoform f;protein_id=NP_001349696.1;extra_copy_number=0
CM058242.1	Liftoff	CDS	163888439	163888520	.	-	.	ID=cds-NP_001349696.1;Parent=rna-NM_001362767.1;Dbxref=GeneID:170791,GenBank:NP_001349696.1,MGI:MGI:2157953;Name=NP_001349696.1;Note=isoform f is encoded by transcript variant 8;gbkey=CDS;gene=Rbm39;product=RNA-binding protein 39 isoform f;protein_id=NP_001349696.1;extra_copy_number=0
CM058242.1	Liftoff	CDS	163891943	163891993	.	-	.	ID=cds-NP_001349696.1;Parent=rna-NM_001362767.1;Dbxref=GeneID:170791,GenBank:NP_001349696.1,MGI:MGI:2157953;Name=NP_001349696.1;Note=isoform f is encoded by transcript variant 8;gbkey=CDS;gene=Rbm39;product=RNA-binding protein 39 isoform f;protein_id=NP_001349696.1;extra_copy_number=0
CM058242.1	Liftoff	CDS	163896112	163896189	.	-	.	ID=cds-NP_001349696.1;Parent=rna-NM_001362767.1;Dbxref=GeneID:170791,GenBank:NP_001349696.1,MGI:MGI:2157953;Name=NP_001349696.1;Note=isoform f is encoded by transcript variant 8;gbkey=CDS;gene=Rbm39;product=RNA-binding protein 39 isoform f;protein_id=NP_001349696.1;extra_copy_number=0
CM058242.1	Liftoff	CDS	163896749	163896953	.	-	.	ID=cds-NP_001349696.1;Parent=rna-NM_001362767.1;Dbxref=GeneID:170791,GenBank:NP_001349696.1,MGI:MGI:2157953;Name=NP_001349696.1;Note=isoform f is encoded by transcript variant 8;gbkey=CDS;gene=Rbm39;product=RNA-binding protein 39 isoform f;protein_id=NP_001349696.1;extra_copy_number=0
CM058242.1	Liftoff	CDS	163899280	163899345	.	-	.	ID=cds-NP_001349696.1;Parent=rna-NM_001362767.1;Dbxref=GeneID:170791,GenBank:NP_001349696.1,MGI:MGI:2157953;Name=NP_001349696.1;Note=isoform f is encoded by transcript variant 8;gbkey=CDS;gene=Rbm39;product=RNA-binding protein 39 isoform f;protein_id=NP_001349696.1;extra_copy_number=0
CM058242.1	Liftoff	CDS	163899540	163899677	.	-	.	ID=cds-NP_001349696.1;Parent=rna-NM_001362767.1;Dbxref=GeneID:170791,GenBank:NP_001349696.1,MGI:MGI:2157953;Name=NP_001349696.1;Note=isoform f is encoded by transcript variant 8;gbkey=CDS;gene=Rbm39;product=RNA-binding protein 39 isoform f;protein_id=NP_001349696.1;extra_copy_number=0
CM058242.1	Liftoff	CDS	163900441	163900593	.	-	.	ID=cds-NP_001349696.1;Parent=rna-NM_001362767.1;Dbxref=GeneID:170791,GenBank:NP_001349696.1,MGI:MGI:2157953;Name=NP_001349696.1;Note=isoform f is encoded by transcript variant 8;gbkey=CDS;gene=Rbm39;product=RNA-binding protein 39 isoform f;protein_id=NP_001349696.1;extra_copy_number=0
CM058242.1	Liftoff	CDS	163902520	163902582	.	-	.	ID=cds-NP_001349696.1;Parent=rna-NM_001362767.1;Dbxref=GeneID:170791,GenBank:NP_001349696.1,MGI:MGI:2157953;Name=NP_001349696.1;Note=isoform f is encoded by transcript variant 8;gbkey=CDS;gene=Rbm39;product=RNA-binding protein 39 isoform f;protein_id=NP_001349696.1;extra_copy_number=0
CM058242.1	Liftoff	mRNA	163884943	163917953	.	-	.	ID=rna-NM_001362768.1;Parent=gene-Rbm39;Dbxref=GeneID:170791,GenBank:NM_001362768.1,MGI:MGI:2157953;Name=NM_001362768.1;gbkey=mRNA;gene=Rbm39;product=RNA binding motif protein 39%2C transcript variant 9;transcript_id=NM_001362768.1;matches_ref_protein=True;valid_ORF=True;extra_copy_number=0
CM058242.1	Liftoff	exon	163884943	163885895	.	-	.	ID=exon-NM_001362768.1-18;Parent=rna-NM_001362768.1;Dbxref=GeneID:170791,GenBank:NM_001362768.1,MGI:MGI:2157953;gbkey=mRNA;gene=Rbm39;product=RNA binding motif protein 39%2C transcript variant 9;transcript_id=NM_001362768.1;extra_copy_number=0
CM058242.1	Liftoff	exon	163885989	163886067	.	-	.	ID=exon-NM_001362768.1-17;Parent=rna-NM_001362768.1;Dbxref=GeneID:170791,GenBank:NM_001362768.1,MGI:MGI:2157953;gbkey=mRNA;gene=Rbm39;product=RNA binding motif protein 39%2C transcript variant 9;transcript_id=NM_001362768.1;extra_copy_number=0
CM058242.1	Liftoff	exon	163886940	163887045	.	-	.	ID=exon-NM_001362768.1-16;Parent=rna-NM_001362768.1;Dbxref=GeneID:170791,GenBank:NM_001362768.1,MGI:MGI:2157953;gbkey=mRNA;gene=Rbm39;product=RNA binding motif protein 39%2C transcript variant 9;transcript_id=NM_001362768.1;extra_copy_number=0
CM058242.1	Liftoff	exon	163888439	163888520	.	-	.	ID=exon-NM_001362768.1-15;Parent=rna-NM_001362768.1;Dbxref=GeneID:170791,GenBank:NM_001362768.1,MGI:MGI:2157953;gbkey=mRNA;gene=Rbm39;product=RNA binding motif protein 39%2C transcript variant 9;transcript_id=NM_001362768.1;extra_copy_number=0
CM058242.1	Liftoff	exon	163891943	163891993	.	-	.	ID=exon-NM_001362768.1-14;Parent=rna-NM_001362768.1;Dbxref=GeneID:170791,GenBank:NM_001362768.1,MGI:MGI:2157953;gbkey=mRNA;gene=Rbm39;product=RNA binding motif protein 39%2C transcript variant 9;transcript_id=NM_001362768.1;extra_copy_number=0
CM058242.1	Liftoff	exon	163896112	163896189	.	-	.	ID=exon-NM_001362768.1-13;Parent=rna-NM_001362768.1;Dbxref=GeneID:170791,GenBank:NM_001362768.1,MGI:MGI:2157953;gbkey=mRNA;gene=Rbm39;product=RNA binding motif protein 39%2C transcript variant 9;transcript_id=NM_001362768.1;extra_copy_number=0
CM058242.1	Liftoff	exon	163896749	163896953	.	-	.	ID=exon-NM_001362768.1-12;Parent=rna-NM_001362768.1;Dbxref=GeneID:170791,GenBank:NM_001362768.1,MGI:MGI:2157953;gbkey=mRNA;gene=Rbm39;product=RNA binding motif protein 39%2C transcript variant 9;transcript_id=NM_001362768.1;extra_copy_number=0
CM058242.1	Liftoff	exon	163899280	163899345	.	-	.	ID=exon-NM_001362768.1-11;Parent=rna-NM_001362768.1;Dbxref=GeneID:170791,GenBank:NM_001362768.1,MGI:MGI:2157953;gbkey=mRNA;gene=Rbm39;product=RNA binding motif protein 39%2C transcript variant 9;transcript_id=NM_001362768.1;extra_copy_number=0
CM058242.1	Liftoff	exon	163899540	163899677	.	-	.	ID=exon-NM_001362768.1-10;Parent=rna-NM_001362768.1;Dbxref=GeneID:170791,GenBank:NM_001362768.1,MGI:MGI:2157953;gbkey=mRNA;gene=Rbm39;product=RNA binding motif protein 39%2C transcript variant 9;transcript_id=NM_001362768.1;extra_copy_number=0
CM058242.1	Liftoff	exon	163900441	163900593	.	-	.	ID=exon-NM_001362768.1-9;Parent=rna-NM_001362768.1;Dbxref=GeneID:170791,GenBank:NM_001362768.1,MGI:MGI:2157953;gbkey=mRNA;gene=Rbm39;product=RNA binding motif protein 39%2C transcript variant 9;transcript_id=NM_001362768.1;extra_copy_number=0
CM058242.1	Liftoff	exon	163902520	163902637	.	-	.	ID=exon-NM_001362768.1-8;Parent=rna-NM_001362768.1;Dbxref=GeneID:170791,GenBank:NM_001362768.1,MGI:MGI:2157953;gbkey=mRNA;gene=Rbm39;product=RNA binding motif protein 39%2C transcript variant 9;transcript_id=NM_001362768.1;extra_copy_number=0
CM058242.1	Liftoff	exon	163905253	163905303	.	-	.	ID=exon-NM_001362768.1-7;Parent=rna-NM_001362768.1;Dbxref=GeneID:170791,GenBank:NM_001362768.1,MGI:MGI:2157953;gbkey=mRNA;gene=Rbm39;product=RNA binding motif protein 39%2C transcript variant 9;transcript_id=NM_001362768.1;extra_copy_number=0
CM058242.1	Liftoff	exon	163905400	163905465	.	-	.	ID=exon-NM_001362768.1-6;Parent=rna-NM_001362768.1;Dbxref=GeneID:170791,GenBank:NM_001362768.1,MGI:MGI:2157953;gbkey=mRNA;gene=Rbm39;product=RNA binding motif protein 39%2C transcript variant 9;transcript_id=NM_001362768.1;extra_copy_number=0
CM058242.1	Liftoff	exon	163910543	163910737	.	-	.	ID=exon-NM_001362768.1-5;Parent=rna-NM_001362768.1;Dbxref=GeneID:170791,GenBank:NM_001362768.1,MGI:MGI:2157953;gbkey=mRNA;gene=Rbm39;product=RNA binding motif protein 39%2C transcript variant 9;transcript_id=NM_001362768.1;extra_copy_number=0
CM058242.1	Liftoff	exon	163915051	163915100	.	-	.	ID=exon-NM_001362768.1-4;Parent=rna-NM_001362768.1;Dbxref=GeneID:170791,GenBank:NM_001362768.1,MGI:MGI:2157953;gbkey=mRNA;gene=Rbm39;product=RNA binding motif protein 39%2C transcript variant 9;transcript_id=NM_001362768.1;extra_copy_number=0
CM058242.1	Liftoff	exon	163916595	163916667	.	-	.	ID=exon-NM_001362768.1-3;Parent=rna-NM_001362768.1;Dbxref=GeneID:170791,GenBank:NM_001362768.1,MGI:MGI:2157953;gbkey=mRNA;gene=Rbm39;product=RNA binding motif protein 39%2C transcript variant 9;transcript_id=NM_001362768.1;extra_copy_number=0
CM058242.1	Liftoff	exon	163916892	163916955	.	-	.	ID=exon-NM_001362768.1-2;Parent=rna-NM_001362768.1;Dbxref=GeneID:170791,GenBank:NM_001362768.1,MGI:MGI:2157953;gbkey=mRNA;gene=Rbm39;product=RNA binding motif protein 39%2C transcript variant 9;transcript_id=NM_001362768.1;extra_copy_number=0
CM058242.1	Liftoff	exon	163917602	163917953	.	-	.	ID=exon-NM_001362768.1-1;Parent=rna-NM_001362768.1;Dbxref=GeneID:170791,GenBank:NM_001362768.1,MGI:MGI:2157953;gbkey=mRNA;gene=Rbm39;product=RNA binding motif protein 39%2C transcript variant 9;transcript_id=NM_001362768.1;extra_copy_number=0
CM058242.1	Liftoff	CDS	163885795	163885895	.	-	.	ID=cds-NP_001349697.1;Parent=rna-NM_001362768.1;Dbxref=GeneID:170791,GenBank:NP_001349697.1,MGI:MGI:2157953;Name=NP_001349697.1;Note=isoform f is encoded by transcript variant 9;gbkey=CDS;gene=Rbm39;product=RNA-binding protein 39 isoform f;protein_id=NP_001349697.1;extra_copy_number=0
CM058242.1	Liftoff	CDS	163885989	163886067	.	-	.	ID=cds-NP_001349697.1;Parent=rna-NM_001362768.1;Dbxref=GeneID:170791,GenBank:NP_001349697.1,MGI:MGI:2157953;Name=NP_001349697.1;Note=isoform f is encoded by transcript variant 9;gbkey=CDS;gene=Rbm39;product=RNA-binding protein 39 isoform f;protein_id=NP_001349697.1;extra_copy_number=0
CM058242.1	Liftoff	CDS	163886940	163887045	.	-	.	ID=cds-NP_001349697.1;Parent=rna-NM_001362768.1;Dbxref=GeneID:170791,GenBank:NP_001349697.1,MGI:MGI:2157953;Name=NP_001349697.1;Note=isoform f is encoded by transcript variant 9;gbkey=CDS;gene=Rbm39;product=RNA-binding protein 39 isoform f;protein_id=NP_001349697.1;extra_copy_number=0
CM058242.1	Liftoff	CDS	163888439	163888520	.	-	.	ID=cds-NP_001349697.1;Parent=rna-NM_001362768.1;Dbxref=GeneID:170791,GenBank:NP_001349697.1,MGI:MGI:2157953;Name=NP_001349697.1;Note=isoform f is encoded by transcript variant 9;gbkey=CDS;gene=Rbm39;product=RNA-binding protein 39 isoform f;protein_id=NP_001349697.1;extra_copy_number=0
CM058242.1	Liftoff	CDS	163891943	163891993	.	-	.	ID=cds-NP_001349697.1;Parent=rna-NM_001362768.1;Dbxref=GeneID:170791,GenBank:NP_001349697.1,MGI:MGI:2157953;Name=NP_001349697.1;Note=isoform f is encoded by transcript variant 9;gbkey=CDS;gene=Rbm39;product=RNA-binding protein 39 isoform f;protein_id=NP_001349697.1;extra_copy_number=0
CM058242.1	Liftoff	CDS	163896112	163896189	.	-	.	ID=cds-NP_001349697.1;Parent=rna-NM_001362768.1;Dbxref=GeneID:170791,GenBank:NP_001349697.1,MGI:MGI:2157953;Name=NP_001349697.1;Note=isoform f is encoded by transcript variant 9;gbkey=CDS;gene=Rbm39;product=RNA-binding protein 39 isoform f;protein_id=NP_001349697.1;extra_copy_number=0
CM058242.1	Liftoff	CDS	163896749	163896953	.	-	.	ID=cds-NP_001349697.1;Parent=rna-NM_001362768.1;Dbxref=GeneID:170791,GenBank:NP_001349697.1,MGI:MGI:2157953;Name=NP_001349697.1;Note=isoform f is encoded by transcript variant 9;gbkey=CDS;gene=Rbm39;product=RNA-binding protein 39 isoform f;protein_id=NP_001349697.1;extra_copy_number=0
CM058242.1	Liftoff	CDS	163899280	163899345	.	-	.	ID=cds-NP_001349697.1;Parent=rna-NM_001362768.1;Dbxref=GeneID:170791,GenBank:NP_001349697.1,MGI:MGI:2157953;Name=NP_001349697.1;Note=isoform f is encoded by transcript variant 9;gbkey=CDS;gene=Rbm39;product=RNA-binding protein 39 isoform f;protein_id=NP_001349697.1;extra_copy_number=0
CM058242.1	Liftoff	CDS	163899540	163899677	.	-	.	ID=cds-NP_001349697.1;Parent=rna-NM_001362768.1;Dbxref=GeneID:170791,GenBank:NP_001349697.1,MGI:MGI:2157953;Name=NP_001349697.1;Note=isoform f is encoded by transcript variant 9;gbkey=CDS;gene=Rbm39;product=RNA-binding protein 39 isoform f;protein_id=NP_001349697.1;extra_copy_number=0
CM058242.1	Liftoff	CDS	163900441	163900593	.	-	.	ID=cds-NP_001349697.1;Parent=rna-NM_001362768.1;Dbxref=GeneID:170791,GenBank:NP_001349697.1,MGI:MGI:2157953;Name=NP_001349697.1;Note=isoform f is encoded by transcript variant 9;gbkey=CDS;gene=Rbm39;product=RNA-binding protein 39 isoform f;protein_id=NP_001349697.1;extra_copy_number=0
CM058242.1	Liftoff	CDS	163902520	163902582	.	-	.	ID=cds-NP_001349697.1;Parent=rna-NM_001362768.1;Dbxref=GeneID:170791,GenBank:NP_001349697.1,MGI:MGI:2157953;Name=NP_001349697.1;Note=isoform f is encoded by transcript variant 9;gbkey=CDS;gene=Rbm39;product=RNA-binding protein 39 isoform f;protein_id=NP_001349697.1;extra_copy_number=0
CM058242.1	Liftoff	mRNA	163884943	163917953	.	-	.	ID=rna-NM_001362769.1;Parent=gene-Rbm39;Dbxref=GeneID:170791,GenBank:NM_001362769.1,MGI:MGI:2157953;Name=NM_001362769.1;gbkey=mRNA;gene=Rbm39;product=RNA binding motif protein 39%2C transcript variant 10;transcript_id=NM_001362769.1;matches_ref_protein=True;valid_ORF=True;extra_copy_number=0
CM058242.1	Liftoff	exon	163884943	163885895	.	-	.	ID=exon-NM_001362769.1-18;Parent=rna-NM_001362769.1;Dbxref=GeneID:170791,GenBank:NM_001362769.1,MGI:MGI:2157953;gbkey=mRNA;gene=Rbm39;product=RNA binding motif protein 39%2C transcript variant 10;transcript_id=NM_001362769.1;extra_copy_number=0
CM058242.1	Liftoff	exon	163885989	163886067	.	-	.	ID=exon-NM_001362769.1-17;Parent=rna-NM_001362769.1;Dbxref=GeneID:170791,GenBank:NM_001362769.1,MGI:MGI:2157953;gbkey=mRNA;gene=Rbm39;product=RNA binding motif protein 39%2C transcript variant 10;transcript_id=NM_001362769.1;extra_copy_number=0
CM058242.1	Liftoff	exon	163886940	163887045	.	-	.	ID=exon-NM_001362769.1-16;Parent=rna-NM_001362769.1;Dbxref=GeneID:170791,GenBank:NM_001362769.1,MGI:MGI:2157953;gbkey=mRNA;gene=Rbm39;product=RNA binding motif protein 39%2C transcript variant 10;transcript_id=NM_001362769.1;extra_copy_number=0
CM058242.1	Liftoff	exon	163888439	163888520	.	-	.	ID=exon-NM_001362769.1-15;Parent=rna-NM_001362769.1;Dbxref=GeneID:170791,GenBank:NM_001362769.1,MGI:MGI:2157953;gbkey=mRNA;gene=Rbm39;product=RNA binding motif protein 39%2C transcript variant 10;transcript_id=NM_001362769.1;extra_copy_number=0
CM058242.1	Liftoff	exon	163891943	163891975	.	-	.	ID=exon-NM_001362769.1-14;Parent=rna-NM_001362769.1;Dbxref=GeneID:170791,GenBank:NM_001362769.1,MGI:MGI:2157953;gbkey=mRNA;gene=Rbm39;product=RNA binding motif protein 39%2C transcript variant 10;transcript_id=NM_001362769.1;extra_copy_number=0
CM058242.1	Liftoff	exon	163896112	163896189	.	-	.	ID=exon-NM_001362769.1-13;Parent=rna-NM_001362769.1;Dbxref=GeneID:170791,GenBank:NM_001362769.1,MGI:MGI:2157953;gbkey=mRNA;gene=Rbm39;product=RNA binding motif protein 39%2C transcript variant 10;transcript_id=NM_001362769.1;extra_copy_number=0
CM058242.1	Liftoff	exon	163896749	163896953	.	-	.	ID=exon-NM_001362769.1-12;Parent=rna-NM_001362769.1;Dbxref=GeneID:170791,GenBank:NM_001362769.1,MGI:MGI:2157953;gbkey=mRNA;gene=Rbm39;product=RNA binding motif protein 39%2C transcript variant 10;transcript_id=NM_001362769.1;extra_copy_number=0
CM058242.1	Liftoff	exon	163899280	163899345	.	-	.	ID=exon-NM_001362769.1-11;Parent=rna-NM_001362769.1;Dbxref=GeneID:170791,GenBank:NM_001362769.1,MGI:MGI:2157953;gbkey=mRNA;gene=Rbm39;product=RNA binding motif protein 39%2C transcript variant 10;transcript_id=NM_001362769.1;extra_copy_number=0
CM058242.1	Liftoff	exon	163899540	163899677	.	-	.	ID=exon-NM_001362769.1-10;Parent=rna-NM_001362769.1;Dbxref=GeneID:170791,GenBank:NM_001362769.1,MGI:MGI:2157953;gbkey=mRNA;gene=Rbm39;product=RNA binding motif protein 39%2C transcript variant 10;transcript_id=NM_001362769.1;extra_copy_number=0
CM058242.1	Liftoff	exon	163900441	163900593	.	-	.	ID=exon-NM_001362769.1-9;Parent=rna-NM_001362769.1;Dbxref=GeneID:170791,GenBank:NM_001362769.1,MGI:MGI:2157953;gbkey=mRNA;gene=Rbm39;product=RNA binding motif protein 39%2C transcript variant 10;transcript_id=NM_001362769.1;extra_copy_number=0
CM058242.1	Liftoff	exon	163902520	163902637	.	-	.	ID=exon-NM_001362769.1-8;Parent=rna-NM_001362769.1;Dbxref=GeneID:170791,GenBank:NM_001362769.1,MGI:MGI:2157953;gbkey=mRNA;gene=Rbm39;product=RNA binding motif protein 39%2C transcript variant 10;transcript_id=NM_001362769.1;extra_copy_number=0
CM058242.1	Liftoff	exon	163905253	163905306	.	-	.	ID=exon-NM_001362769.1-7;Parent=rna-NM_001362769.1;Dbxref=GeneID:170791,GenBank:NM_001362769.1,MGI:MGI:2157953;gbkey=mRNA;gene=Rbm39;product=RNA binding motif protein 39%2C transcript variant 10;transcript_id=NM_001362769.1;extra_copy_number=0
CM058242.1	Liftoff	exon	163905400	163905465	.	-	.	ID=exon-NM_001362769.1-6;Parent=rna-NM_001362769.1;Dbxref=GeneID:170791,GenBank:NM_001362769.1,MGI:MGI:2157953;gbkey=mRNA;gene=Rbm39;product=RNA binding motif protein 39%2C transcript variant 10;transcript_id=NM_001362769.1;extra_copy_number=0
CM058242.1	Liftoff	exon	163910543	163910737	.	-	.	ID=exon-NM_001362769.1-5;Parent=rna-NM_001362769.1;Dbxref=GeneID:170791,GenBank:NM_001362769.1,MGI:MGI:2157953;gbkey=mRNA;gene=Rbm39;product=RNA binding motif protein 39%2C transcript variant 10;transcript_id=NM_001362769.1;extra_copy_number=0
CM058242.1	Liftoff	exon	163915051	163915100	.	-	.	ID=exon-NM_001362769.1-4;Parent=rna-NM_001362769.1;Dbxref=GeneID:170791,GenBank:NM_001362769.1,MGI:MGI:2157953;gbkey=mRNA;gene=Rbm39;product=RNA binding motif protein 39%2C transcript variant 10;transcript_id=NM_001362769.1;extra_copy_number=0
CM058242.1	Liftoff	exon	163916595	163916667	.	-	.	ID=exon-NM_001362769.1-3;Parent=rna-NM_001362769.1;Dbxref=GeneID:170791,GenBank:NM_001362769.1,MGI:MGI:2157953;gbkey=mRNA;gene=Rbm39;product=RNA binding motif protein 39%2C transcript variant 10;transcript_id=NM_001362769.1;extra_copy_number=0
CM058242.1	Liftoff	exon	163916892	163916955	.	-	.	ID=exon-NM_001362769.1-2;Parent=rna-NM_001362769.1;Dbxref=GeneID:170791,GenBank:NM_001362769.1,MGI:MGI:2157953;gbkey=mRNA;gene=Rbm39;product=RNA binding motif protein 39%2C transcript variant 10;transcript_id=NM_001362769.1;extra_copy_number=0
CM058242.1	Liftoff	exon	163917602	163917953	.	-	.	ID=exon-NM_001362769.1-1;Parent=rna-NM_001362769.1;Dbxref=GeneID:170791,GenBank:NM_001362769.1,MGI:MGI:2157953;gbkey=mRNA;gene=Rbm39;product=RNA binding motif protein 39%2C transcript variant 10;transcript_id=NM_001362769.1;extra_copy_number=0
CM058242.1	Liftoff	CDS	163885795	163885895	.	-	.	ID=cds-NP_001349698.1;Parent=rna-NM_001362769.1;Dbxref=GeneID:170791,GenBank:NP_001349698.1,MGI:MGI:2157953;Name=NP_001349698.1;Note=isoform g is encoded by transcript variant 10;gbkey=CDS;gene=Rbm39;product=RNA-binding protein 39 isoform g;protein_id=NP_001349698.1;extra_copy_number=0
CM058242.1	Liftoff	CDS	163885989	163886067	.	-	.	ID=cds-NP_001349698.1;Parent=rna-NM_001362769.1;Dbxref=GeneID:170791,GenBank:NP_001349698.1,MGI:MGI:2157953;Name=NP_001349698.1;Note=isoform g is encoded by transcript variant 10;gbkey=CDS;gene=Rbm39;product=RNA-binding protein 39 isoform g;protein_id=NP_001349698.1;extra_copy_number=0
CM058242.1	Liftoff	CDS	163886940	163887045	.	-	.	ID=cds-NP_001349698.1;Parent=rna-NM_001362769.1;Dbxref=GeneID:170791,GenBank:NP_001349698.1,MGI:MGI:2157953;Name=NP_001349698.1;Note=isoform g is encoded by transcript variant 10;gbkey=CDS;gene=Rbm39;product=RNA-binding protein 39 isoform g;protein_id=NP_001349698.1;extra_copy_number=0
CM058242.1	Liftoff	CDS	163888439	163888520	.	-	.	ID=cds-NP_001349698.1;Parent=rna-NM_001362769.1;Dbxref=GeneID:170791,GenBank:NP_001349698.1,MGI:MGI:2157953;Name=NP_001349698.1;Note=isoform g is encoded by transcript variant 10;gbkey=CDS;gene=Rbm39;product=RNA-binding protein 39 isoform g;protein_id=NP_001349698.1;extra_copy_number=0
CM058242.1	Liftoff	CDS	163891943	163891975	.	-	.	ID=cds-NP_001349698.1;Parent=rna-NM_001362769.1;Dbxref=GeneID:170791,GenBank:NP_001349698.1,MGI:MGI:2157953;Name=NP_001349698.1;Note=isoform g is encoded by transcript variant 10;gbkey=CDS;gene=Rbm39;product=RNA-binding protein 39 isoform g;protein_id=NP_001349698.1;extra_copy_number=0
CM058242.1	Liftoff	CDS	163896112	163896189	.	-	.	ID=cds-NP_001349698.1;Parent=rna-NM_001362769.1;Dbxref=GeneID:170791,GenBank:NP_001349698.1,MGI:MGI:2157953;Name=NP_001349698.1;Note=isoform g is encoded by transcript variant 10;gbkey=CDS;gene=Rbm39;product=RNA-binding protein 39 isoform g;protein_id=NP_001349698.1;extra_copy_number=0
CM058242.1	Liftoff	CDS	163896749	163896953	.	-	.	ID=cds-NP_001349698.1;Parent=rna-NM_001362769.1;Dbxref=GeneID:170791,GenBank:NP_001349698.1,MGI:MGI:2157953;Name=NP_001349698.1;Note=isoform g is encoded by transcript variant 10;gbkey=CDS;gene=Rbm39;product=RNA-binding protein 39 isoform g;protein_id=NP_001349698.1;extra_copy_number=0
CM058242.1	Liftoff	CDS	163899280	163899345	.	-	.	ID=cds-NP_001349698.1;Parent=rna-NM_001362769.1;Dbxref=GeneID:170791,GenBank:NP_001349698.1,MGI:MGI:2157953;Name=NP_001349698.1;Note=isoform g is encoded by transcript variant 10;gbkey=CDS;gene=Rbm39;product=RNA-binding protein 39 isoform g;protein_id=NP_001349698.1;extra_copy_number=0
CM058242.1	Liftoff	CDS	163899540	163899677	.	-	.	ID=cds-NP_001349698.1;Parent=rna-NM_001362769.1;Dbxref=GeneID:170791,GenBank:NP_001349698.1,MGI:MGI:2157953;Name=NP_001349698.1;Note=isoform g is encoded by transcript variant 10;gbkey=CDS;gene=Rbm39;product=RNA-binding protein 39 isoform g;protein_id=NP_001349698.1;extra_copy_number=0
CM058242.1	Liftoff	CDS	163900441	163900593	.	-	.	ID=cds-NP_001349698.1;Parent=rna-NM_001362769.1;Dbxref=GeneID:170791,GenBank:NP_001349698.1,MGI:MGI:2157953;Name=NP_001349698.1;Note=isoform g is encoded by transcript variant 10;gbkey=CDS;gene=Rbm39;product=RNA-binding protein 39 isoform g;protein_id=NP_001349698.1;extra_copy_number=0
CM058242.1	Liftoff	CDS	163902520	163902582	.	-	.	ID=cds-NP_001349698.1;Parent=rna-NM_001362769.1;Dbxref=GeneID:170791,GenBank:NP_001349698.1,MGI:MGI:2157953;Name=NP_001349698.1;Note=isoform g is encoded by transcript variant 10;gbkey=CDS;gene=Rbm39;product=RNA-binding protein 39 isoform g;protein_id=NP_001349698.1;extra_copy_number=0
CM058242.1	Liftoff	mRNA	163884943	163917953	.	-	.	ID=rna-NM_133242.3;Parent=gene-Rbm39;Dbxref=GeneID:170791,GenBank:NM_133242.3,MGI:MGI:2157953;Name=NM_133242.3;gbkey=mRNA;gene=Rbm39;product=RNA binding motif protein 39%2C transcript variant 1;transcript_id=NM_133242.3;matches_ref_protein=True;valid_ORF=True;extra_copy_number=0
CM058242.1	Liftoff	exon	163884943	163885895	.	-	.	ID=exon-NM_133242.3-17;Parent=rna-NM_133242.3;Dbxref=GeneID:170791,GenBank:NM_133242.3,MGI:MGI:2157953;gbkey=mRNA;gene=Rbm39;product=RNA binding motif protein 39%2C transcript variant 1;transcript_id=NM_133242.3;extra_copy_number=0
CM058242.1	Liftoff	exon	163885989	163886067	.	-	.	ID=exon-NM_133242.3-16;Parent=rna-NM_133242.3;Dbxref=GeneID:170791,GenBank:NM_133242.3,MGI:MGI:2157953;gbkey=mRNA;gene=Rbm39;product=RNA binding motif protein 39%2C transcript variant 1;transcript_id=NM_133242.3;extra_copy_number=0
CM058242.1	Liftoff	exon	163886940	163887045	.	-	.	ID=exon-NM_133242.3-15;Parent=rna-NM_133242.3;Dbxref=GeneID:170791,GenBank:NM_133242.3,MGI:MGI:2157953;gbkey=mRNA;gene=Rbm39;product=RNA binding motif protein 39%2C transcript variant 1;transcript_id=NM_133242.3;extra_copy_number=0
CM058242.1	Liftoff	exon	163888439	163888520	.	-	.	ID=exon-NM_133242.3-14;Parent=rna-NM_133242.3;Dbxref=GeneID:170791,GenBank:NM_133242.3,MGI:MGI:2157953;gbkey=mRNA;gene=Rbm39;product=RNA binding motif protein 39%2C transcript variant 1;transcript_id=NM_133242.3;extra_copy_number=0
CM058242.1	Liftoff	exon	163891943	163891993	.	-	.	ID=exon-NM_133242.3-13;Parent=rna-NM_133242.3;Dbxref=GeneID:170791,GenBank:NM_133242.3,MGI:MGI:2157953;gbkey=mRNA;gene=Rbm39;product=RNA binding motif protein 39%2C transcript variant 1;transcript_id=NM_133242.3;extra_copy_number=0
CM058242.1	Liftoff	exon	163896112	163896189	.	-	.	ID=exon-NM_133242.3-12;Parent=rna-NM_133242.3;Dbxref=GeneID:170791,GenBank:NM_133242.3,MGI:MGI:2157953;gbkey=mRNA;gene=Rbm39;product=RNA binding motif protein 39%2C transcript variant 1;transcript_id=NM_133242.3;extra_copy_number=0
CM058242.1	Liftoff	exon	163896749	163896953	.	-	.	ID=exon-NM_133242.3-11;Parent=rna-NM_133242.3;Dbxref=GeneID:170791,GenBank:NM_133242.3,MGI:MGI:2157953;gbkey=mRNA;gene=Rbm39;product=RNA binding motif protein 39%2C transcript variant 1;transcript_id=NM_133242.3;extra_copy_number=0
CM058242.1	Liftoff	exon	163899280	163899345	.	-	.	ID=exon-NM_133242.3-10;Parent=rna-NM_133242.3;Dbxref=GeneID:170791,GenBank:NM_133242.3,MGI:MGI:2157953;gbkey=mRNA;gene=Rbm39;product=RNA binding motif protein 39%2C transcript variant 1;transcript_id=NM_133242.3;extra_copy_number=0
CM058242.1	Liftoff	exon	163899540	163899677	.	-	.	ID=exon-NM_133242.3-9;Parent=rna-NM_133242.3;Dbxref=GeneID:170791,GenBank:NM_133242.3,MGI:MGI:2157953;gbkey=mRNA;gene=Rbm39;product=RNA binding motif protein 39%2C transcript variant 1;transcript_id=NM_133242.3;extra_copy_number=0
CM058242.1	Liftoff	exon	163900441	163900593	.	-	.	ID=exon-NM_133242.3-8;Parent=rna-NM_133242.3;Dbxref=GeneID:170791,GenBank:NM_133242.3,MGI:MGI:2157953;gbkey=mRNA;gene=Rbm39;product=RNA binding motif protein 39%2C transcript variant 1;transcript_id=NM_133242.3;extra_copy_number=0
CM058242.1	Liftoff	exon	163902520	163902637	.	-	.	ID=exon-NM_133242.3-7;Parent=rna-NM_133242.3;Dbxref=GeneID:170791,GenBank:NM_133242.3,MGI:MGI:2157953;gbkey=mRNA;gene=Rbm39;product=RNA binding motif protein 39%2C transcript variant 1;transcript_id=NM_133242.3;extra_copy_number=0
CM058242.1	Liftoff	exon	163905253	163905306	.	-	.	ID=exon-NM_133242.3-6;Parent=rna-NM_133242.3;Dbxref=GeneID:170791,GenBank:NM_133242.3,MGI:MGI:2157953;gbkey=mRNA;gene=Rbm39;product=RNA binding motif protein 39%2C transcript variant 1;transcript_id=NM_133242.3;extra_copy_number=0
CM058242.1	Liftoff	exon	163905400	163905465	.	-	.	ID=exon-NM_133242.3-5;Parent=rna-NM_133242.3;Dbxref=GeneID:170791,GenBank:NM_133242.3,MGI:MGI:2157953;gbkey=mRNA;gene=Rbm39;product=RNA binding motif protein 39%2C transcript variant 1;transcript_id=NM_133242.3;extra_copy_number=0
CM058242.1	Liftoff	exon	163910543	163910737	.	-	.	ID=exon-NM_133242.3-4;Parent=rna-NM_133242.3;Dbxref=GeneID:170791,GenBank:NM_133242.3,MGI:MGI:2157953;gbkey=mRNA;gene=Rbm39;product=RNA binding motif protein 39%2C transcript variant 1;transcript_id=NM_133242.3;extra_copy_number=0
CM058242.1	Liftoff	exon	163915051	163915100	.	-	.	ID=exon-NM_133242.3-3;Parent=rna-NM_133242.3;Dbxref=GeneID:170791,GenBank:NM_133242.3,MGI:MGI:2157953;gbkey=mRNA;gene=Rbm39;product=RNA binding motif protein 39%2C transcript variant 1;transcript_id=NM_133242.3;extra_copy_number=0
CM058242.1	Liftoff	exon	163916892	163916955	.	-	.	ID=exon-NM_133242.3-2;Parent=rna-NM_133242.3;Dbxref=GeneID:170791,GenBank:NM_133242.3,MGI:MGI:2157953;gbkey=mRNA;gene=Rbm39;product=RNA binding motif protein 39%2C transcript variant 1;transcript_id=NM_133242.3;extra_copy_number=0
CM058242.1	Liftoff	exon	163917602	163917953	.	-	.	ID=exon-NM_133242.3-1;Parent=rna-NM_133242.3;Dbxref=GeneID:170791,GenBank:NM_133242.3,MGI:MGI:2157953;gbkey=mRNA;gene=Rbm39;product=RNA binding motif protein 39%2C transcript variant 1;transcript_id=NM_133242.3;extra_copy_number=0
CM058242.1	Liftoff	CDS	163885795	163885895	.	-	.	ID=cds-NP_573505.2;Parent=rna-NM_133242.3;Dbxref=CCDS:CCDS16964.1,GeneID:170791,GenBank:NP_573505.2,MGI:MGI:2157953;Name=NP_573505.2;Note=isoform a is encoded by transcript variant 1;gbkey=CDS;gene=Rbm39;product=RNA-binding protein 39 isoform a;protein_id=NP_573505.2;extra_copy_number=0
CM058242.1	Liftoff	CDS	163885989	163886067	.	-	.	ID=cds-NP_573505.2;Parent=rna-NM_133242.3;Dbxref=CCDS:CCDS16964.1,GeneID:170791,GenBank:NP_573505.2,MGI:MGI:2157953;Name=NP_573505.2;Note=isoform a is encoded by transcript variant 1;gbkey=CDS;gene=Rbm39;product=RNA-binding protein 39 isoform a;protein_id=NP_573505.2;extra_copy_number=0
CM058242.1	Liftoff	CDS	163886940	163887045	.	-	.	ID=cds-NP_573505.2;Parent=rna-NM_133242.3;Dbxref=CCDS:CCDS16964.1,GeneID:170791,GenBank:NP_573505.2,MGI:MGI:2157953;Name=NP_573505.2;Note=isoform a is encoded by transcript variant 1;gbkey=CDS;gene=Rbm39;product=RNA-binding protein 39 isoform a;protein_id=NP_573505.2;extra_copy_number=0
CM058242.1	Liftoff	CDS	163888439	163888520	.	-	.	ID=cds-NP_573505.2;Parent=rna-NM_133242.3;Dbxref=CCDS:CCDS16964.1,GeneID:170791,GenBank:NP_573505.2,MGI:MGI:2157953;Name=NP_573505.2;Note=isoform a is encoded by transcript variant 1;gbkey=CDS;gene=Rbm39;product=RNA-binding protein 39 isoform a;protein_id=NP_573505.2;extra_copy_number=0
CM058242.1	Liftoff	CDS	163891943	163891993	.	-	.	ID=cds-NP_573505.2;Parent=rna-NM_133242.3;Dbxref=CCDS:CCDS16964.1,GeneID:170791,GenBank:NP_573505.2,MGI:MGI:2157953;Name=NP_573505.2;Note=isoform a is encoded by transcript variant 1;gbkey=CDS;gene=Rbm39;product=RNA-binding protein 39 isoform a;protein_id=NP_573505.2;extra_copy_number=0
CM058242.1	Liftoff	CDS	163896112	163896189	.	-	.	ID=cds-NP_573505.2;Parent=rna-NM_133242.3;Dbxref=CCDS:CCDS16964.1,GeneID:170791,GenBank:NP_573505.2,MGI:MGI:2157953;Name=NP_573505.2;Note=isoform a is encoded by transcript variant 1;gbkey=CDS;gene=Rbm39;product=RNA-binding protein 39 isoform a;protein_id=NP_573505.2;extra_copy_number=0
CM058242.1	Liftoff	CDS	163896749	163896953	.	-	.	ID=cds-NP_573505.2;Parent=rna-NM_133242.3;Dbxref=CCDS:CCDS16964.1,GeneID:170791,GenBank:NP_573505.2,MGI:MGI:2157953;Name=NP_573505.2;Note=isoform a is encoded by transcript variant 1;gbkey=CDS;gene=Rbm39;product=RNA-binding protein 39 isoform a;protein_id=NP_573505.2;extra_copy_number=0
CM058242.1	Liftoff	CDS	163899280	163899345	.	-	.	ID=cds-NP_573505.2;Parent=rna-NM_133242.3;Dbxref=CCDS:CCDS16964.1,GeneID:170791,GenBank:NP_573505.2,MGI:MGI:2157953;Name=NP_573505.2;Note=isoform a is encoded by transcript variant 1;gbkey=CDS;gene=Rbm39;product=RNA-binding protein 39 isoform a;protein_id=NP_573505.2;extra_copy_number=0
CM058242.1	Liftoff	CDS	163899540	163899677	.	-	.	ID=cds-NP_573505.2;Parent=rna-NM_133242.3;Dbxref=CCDS:CCDS16964.1,GeneID:170791,GenBank:NP_573505.2,MGI:MGI:2157953;Name=NP_573505.2;Note=isoform a is encoded by transcript variant 1;gbkey=CDS;gene=Rbm39;product=RNA-binding protein 39 isoform a;protein_id=NP_573505.2;extra_copy_number=0
CM058242.1	Liftoff	CDS	163900441	163900593	.	-	.	ID=cds-NP_573505.2;Parent=rna-NM_133242.3;Dbxref=CCDS:CCDS16964.1,GeneID:170791,GenBank:NP_573505.2,MGI:MGI:2157953;Name=NP_573505.2;Note=isoform a is encoded by transcript variant 1;gbkey=CDS;gene=Rbm39;product=RNA-binding protein 39 isoform a;protein_id=NP_573505.2;extra_copy_number=0
CM058242.1	Liftoff	CDS	163902520	163902637	.	-	.	ID=cds-NP_573505.2;Parent=rna-NM_133242.3;Dbxref=CCDS:CCDS16964.1,GeneID:170791,GenBank:NP_573505.2,MGI:MGI:2157953;Name=NP_573505.2;Note=isoform a is encoded by transcript variant 1;gbkey=CDS;gene=Rbm39;product=RNA-binding protein 39 isoform a;protein_id=NP_573505.2;extra_copy_number=0
CM058242.1	Liftoff	CDS	163905253	163905306	.	-	.	ID=cds-NP_573505.2;Parent=rna-NM_133242.3;Dbxref=CCDS:CCDS16964.1,GeneID:170791,GenBank:NP_573505.2,MGI:MGI:2157953;Name=NP_573505.2;Note=isoform a is encoded by transcript variant 1;gbkey=CDS;gene=Rbm39;product=RNA-binding protein 39 isoform a;protein_id=NP_573505.2;extra_copy_number=0
CM058242.1	Liftoff	CDS	163905400	163905465	.	-	.	ID=cds-NP_573505.2;Parent=rna-NM_133242.3;Dbxref=CCDS:CCDS16964.1,GeneID:170791,GenBank:NP_573505.2,MGI:MGI:2157953;Name=NP_573505.2;Note=isoform a is encoded by transcript variant 1;gbkey=CDS;gene=Rbm39;product=RNA-binding protein 39 isoform a;protein_id=NP_573505.2;extra_copy_number=0
CM058242.1	Liftoff	CDS	163910543	163910737	.	-	.	ID=cds-NP_573505.2;Parent=rna-NM_133242.3;Dbxref=CCDS:CCDS16964.1,GeneID:170791,GenBank:NP_573505.2,MGI:MGI:2157953;Name=NP_573505.2;Note=isoform a is encoded by transcript variant 1;gbkey=CDS;gene=Rbm39;product=RNA-binding protein 39 isoform a;protein_id=NP_573505.2;extra_copy_number=0
CM058242.1	Liftoff	CDS	163915051	163915100	.	-	.	ID=cds-NP_573505.2;Parent=rna-NM_133242.3;Dbxref=CCDS:CCDS16964.1,GeneID:170791,GenBank:NP_573505.2,MGI:MGI:2157953;Name=NP_573505.2;Note=isoform a is encoded by transcript variant 1;gbkey=CDS;gene=Rbm39;product=RNA-binding protein 39 isoform a;protein_id=NP_573505.2;extra_copy_number=0
CM058242.1	Liftoff	CDS	163916892	163916942	.	-	.	ID=cds-NP_573505.2;Parent=rna-NM_133242.3;Dbxref=CCDS:CCDS16964.1,GeneID:170791,GenBank:NP_573505.2,MGI:MGI:2157953;Name=NP_573505.2;Note=isoform a is encoded by transcript variant 1;gbkey=CDS;gene=Rbm39;product=RNA-binding protein 39 isoform a;protein_id=NP_573505.2;extra_copy_number=0
CM058242.1	Liftoff	mRNA	163884943	163917948	.	-	.	ID=rna-XM_006498844.4;Parent=gene-Rbm39;Dbxref=GeneID:170791,GenBank:XM_006498844.4,MGI:MGI:2157953;Name=XM_006498844.4;gbkey=mRNA;gene=Rbm39;model_evidence=Supporting evidence includes similarity to: 5 mRNAs%2C 92 ESTs%2C 2 Proteins%2C 4538 long SRA reads%2C and 100%25 coverage of the annotated genomic feature by RNAseq alignments%2C including 39 samples with support for all annotated introns;product=RNA binding motif protein 39%2C transcript variant X9;transcript_id=XM_006498844.4;matches_ref_protein=True;valid_ORF=True;extra_copy_number=0
CM058242.1	Liftoff	exon	163884943	163885895	.	-	.	ID=exon-XM_006498844.4-18;Parent=rna-XM_006498844.4;Dbxref=GeneID:170791,GenBank:XM_006498844.4,MGI:MGI:2157953;gbkey=mRNA;gene=Rbm39;product=RNA binding motif protein 39%2C transcript variant X9;transcript_id=XM_006498844.4;extra_copy_number=0
CM058242.1	Liftoff	exon	163885989	163886067	.	-	.	ID=exon-XM_006498844.4-17;Parent=rna-XM_006498844.4;Dbxref=GeneID:170791,GenBank:XM_006498844.4,MGI:MGI:2157953;gbkey=mRNA;gene=Rbm39;product=RNA binding motif protein 39%2C transcript variant X9;transcript_id=XM_006498844.4;extra_copy_number=0
CM058242.1	Liftoff	exon	163886940	163887045	.	-	.	ID=exon-XM_006498844.4-16;Parent=rna-XM_006498844.4;Dbxref=GeneID:170791,GenBank:XM_006498844.4,MGI:MGI:2157953;gbkey=mRNA;gene=Rbm39;product=RNA binding motif protein 39%2C transcript variant X9;transcript_id=XM_006498844.4;extra_copy_number=0
CM058242.1	Liftoff	exon	163888439	163888520	.	-	.	ID=exon-XM_006498844.4-15;Parent=rna-XM_006498844.4;Dbxref=GeneID:170791,GenBank:XM_006498844.4,MGI:MGI:2157953;gbkey=mRNA;gene=Rbm39;product=RNA binding motif protein 39%2C transcript variant X9;transcript_id=XM_006498844.4;extra_copy_number=0
CM058242.1	Liftoff	exon	163891943	163891993	.	-	.	ID=exon-XM_006498844.4-14;Parent=rna-XM_006498844.4;Dbxref=GeneID:170791,GenBank:XM_006498844.4,MGI:MGI:2157953;gbkey=mRNA;gene=Rbm39;product=RNA binding motif protein 39%2C transcript variant X9;transcript_id=XM_006498844.4;extra_copy_number=0
CM058242.1	Liftoff	exon	163896112	163896189	.	-	.	ID=exon-XM_006498844.4-13;Parent=rna-XM_006498844.4;Dbxref=GeneID:170791,GenBank:XM_006498844.4,MGI:MGI:2157953;gbkey=mRNA;gene=Rbm39;product=RNA binding motif protein 39%2C transcript variant X9;transcript_id=XM_006498844.4;extra_copy_number=0
CM058242.1	Liftoff	exon	163896749	163896953	.	-	.	ID=exon-XM_006498844.4-12;Parent=rna-XM_006498844.4;Dbxref=GeneID:170791,GenBank:XM_006498844.4,MGI:MGI:2157953;gbkey=mRNA;gene=Rbm39;product=RNA binding motif protein 39%2C transcript variant X9;transcript_id=XM_006498844.4;extra_copy_number=0
CM058242.1	Liftoff	exon	163899280	163899345	.	-	.	ID=exon-XM_006498844.4-11;Parent=rna-XM_006498844.4;Dbxref=GeneID:170791,GenBank:XM_006498844.4,MGI:MGI:2157953;gbkey=mRNA;gene=Rbm39;product=RNA binding motif protein 39%2C transcript variant X9;transcript_id=XM_006498844.4;extra_copy_number=0
CM058242.1	Liftoff	exon	163899540	163899677	.	-	.	ID=exon-XM_006498844.4-10;Parent=rna-XM_006498844.4;Dbxref=GeneID:170791,GenBank:XM_006498844.4,MGI:MGI:2157953;gbkey=mRNA;gene=Rbm39;product=RNA binding motif protein 39%2C transcript variant X9;transcript_id=XM_006498844.4;extra_copy_number=0
CM058242.1	Liftoff	exon	163900441	163900593	.	-	.	ID=exon-XM_006498844.4-9;Parent=rna-XM_006498844.4;Dbxref=GeneID:170791,GenBank:XM_006498844.4,MGI:MGI:2157953;gbkey=mRNA;gene=Rbm39;product=RNA binding motif protein 39%2C transcript variant X9;transcript_id=XM_006498844.4;extra_copy_number=0
CM058242.1	Liftoff	exon	163902520	163902637	.	-	.	ID=exon-XM_006498844.4-8;Parent=rna-XM_006498844.4;Dbxref=GeneID:170791,GenBank:XM_006498844.4,MGI:MGI:2157953;gbkey=mRNA;gene=Rbm39;product=RNA binding motif protein 39%2C transcript variant X9;transcript_id=XM_006498844.4;extra_copy_number=0
CM058242.1	Liftoff	exon	163905253	163905306	.	-	.	ID=exon-XM_006498844.4-7;Parent=rna-XM_006498844.4;Dbxref=GeneID:170791,GenBank:XM_006498844.4,MGI:MGI:2157953;gbkey=mRNA;gene=Rbm39;product=RNA binding motif protein 39%2C transcript variant X9;transcript_id=XM_006498844.4;extra_copy_number=0
CM058242.1	Liftoff	exon	163905400	163905465	.	-	.	ID=exon-XM_006498844.4-6;Parent=rna-XM_006498844.4;Dbxref=GeneID:170791,GenBank:XM_006498844.4,MGI:MGI:2157953;gbkey=mRNA;gene=Rbm39;product=RNA binding motif protein 39%2C transcript variant X9;transcript_id=XM_006498844.4;extra_copy_number=0
CM058242.1	Liftoff	exon	163910543	163912689	.	-	.	ID=exon-XM_006498844.4-5;Parent=rna-XM_006498844.4;Dbxref=GeneID:170791,GenBank:XM_006498844.4,MGI:MGI:2157953;gbkey=mRNA;gene=Rbm39;product=RNA binding motif protein 39%2C transcript variant X9;transcript_id=XM_006498844.4;extra_copy_number=0
CM058242.1	Liftoff	exon	163915051	163915100	.	-	.	ID=exon-XM_006498844.4-4;Parent=rna-XM_006498844.4;Dbxref=GeneID:170791,GenBank:XM_006498844.4,MGI:MGI:2157953;gbkey=mRNA;gene=Rbm39;product=RNA binding motif protein 39%2C transcript variant X9;transcript_id=XM_006498844.4;extra_copy_number=0
CM058242.1	Liftoff	exon	163916595	163916667	.	-	.	ID=exon-XM_006498844.4-3;Parent=rna-XM_006498844.4;Dbxref=GeneID:170791,GenBank:XM_006498844.4,MGI:MGI:2157953;gbkey=mRNA;gene=Rbm39;product=RNA binding motif protein 39%2C transcript variant X9;transcript_id=XM_006498844.4;extra_copy_number=0
CM058242.1	Liftoff	exon	163916892	163916955	.	-	.	ID=exon-XM_006498844.4-2;Parent=rna-XM_006498844.4;Dbxref=GeneID:170791,GenBank:XM_006498844.4,MGI:MGI:2157953;gbkey=mRNA;gene=Rbm39;product=RNA binding motif protein 39%2C transcript variant X9;transcript_id=XM_006498844.4;extra_copy_number=0
CM058242.1	Liftoff	exon	163917602	163917948	.	-	.	ID=exon-XM_006498844.4-1;Parent=rna-XM_006498844.4;Dbxref=GeneID:170791,GenBank:XM_006498844.4,MGI:MGI:2157953;gbkey=mRNA;gene=Rbm39;product=RNA binding motif protein 39%2C transcript variant X9;transcript_id=XM_006498844.4;extra_copy_number=0
CM058242.1	Liftoff	CDS	163885795	163885895	.	-	.	ID=cds-XP_006498907.1;Parent=rna-XM_006498844.4;Dbxref=GeneID:170791,GenBank:XP_006498907.1,MGI:MGI:2157953;Name=XP_006498907.1;gbkey=CDS;gene=Rbm39;product=RNA-binding protein 39 isoform X1;protein_id=XP_006498907.1;extra_copy_number=0
CM058242.1	Liftoff	CDS	163885989	163886067	.	-	.	ID=cds-XP_006498907.1;Parent=rna-XM_006498844.4;Dbxref=GeneID:170791,GenBank:XP_006498907.1,MGI:MGI:2157953;Name=XP_006498907.1;gbkey=CDS;gene=Rbm39;product=RNA-binding protein 39 isoform X1;protein_id=XP_006498907.1;extra_copy_number=0
CM058242.1	Liftoff	CDS	163886940	163887045	.	-	.	ID=cds-XP_006498907.1;Parent=rna-XM_006498844.4;Dbxref=GeneID:170791,GenBank:XP_006498907.1,MGI:MGI:2157953;Name=XP_006498907.1;gbkey=CDS;gene=Rbm39;product=RNA-binding protein 39 isoform X1;protein_id=XP_006498907.1;extra_copy_number=0
CM058242.1	Liftoff	CDS	163888439	163888520	.	-	.	ID=cds-XP_006498907.1;Parent=rna-XM_006498844.4;Dbxref=GeneID:170791,GenBank:XP_006498907.1,MGI:MGI:2157953;Name=XP_006498907.1;gbkey=CDS;gene=Rbm39;product=RNA-binding protein 39 isoform X1;protein_id=XP_006498907.1;extra_copy_number=0
CM058242.1	Liftoff	CDS	163891943	163891993	.	-	.	ID=cds-XP_006498907.1;Parent=rna-XM_006498844.4;Dbxref=GeneID:170791,GenBank:XP_006498907.1,MGI:MGI:2157953;Name=XP_006498907.1;gbkey=CDS;gene=Rbm39;product=RNA-binding protein 39 isoform X1;protein_id=XP_006498907.1;extra_copy_number=0
CM058242.1	Liftoff	CDS	163896112	163896189	.	-	.	ID=cds-XP_006498907.1;Parent=rna-XM_006498844.4;Dbxref=GeneID:170791,GenBank:XP_006498907.1,MGI:MGI:2157953;Name=XP_006498907.1;gbkey=CDS;gene=Rbm39;product=RNA-binding protein 39 isoform X1;protein_id=XP_006498907.1;extra_copy_number=0
CM058242.1	Liftoff	CDS	163896749	163896953	.	-	.	ID=cds-XP_006498907.1;Parent=rna-XM_006498844.4;Dbxref=GeneID:170791,GenBank:XP_006498907.1,MGI:MGI:2157953;Name=XP_006498907.1;gbkey=CDS;gene=Rbm39;product=RNA-binding protein 39 isoform X1;protein_id=XP_006498907.1;extra_copy_number=0
CM058242.1	Liftoff	CDS	163899280	163899345	.	-	.	ID=cds-XP_006498907.1;Parent=rna-XM_006498844.4;Dbxref=GeneID:170791,GenBank:XP_006498907.1,MGI:MGI:2157953;Name=XP_006498907.1;gbkey=CDS;gene=Rbm39;product=RNA-binding protein 39 isoform X1;protein_id=XP_006498907.1;extra_copy_number=0
CM058242.1	Liftoff	CDS	163899540	163899677	.	-	.	ID=cds-XP_006498907.1;Parent=rna-XM_006498844.4;Dbxref=GeneID:170791,GenBank:XP_006498907.1,MGI:MGI:2157953;Name=XP_006498907.1;gbkey=CDS;gene=Rbm39;product=RNA-binding protein 39 isoform X1;protein_id=XP_006498907.1;extra_copy_number=0
CM058242.1	Liftoff	CDS	163900441	163900593	.	-	.	ID=cds-XP_006498907.1;Parent=rna-XM_006498844.4;Dbxref=GeneID:170791,GenBank:XP_006498907.1,MGI:MGI:2157953;Name=XP_006498907.1;gbkey=CDS;gene=Rbm39;product=RNA-binding protein 39 isoform X1;protein_id=XP_006498907.1;extra_copy_number=0
CM058242.1	Liftoff	CDS	163902520	163902582	.	-	.	ID=cds-XP_006498907.1;Parent=rna-XM_006498844.4;Dbxref=GeneID:170791,GenBank:XP_006498907.1,MGI:MGI:2157953;Name=XP_006498907.1;gbkey=CDS;gene=Rbm39;product=RNA-binding protein 39 isoform X1;protein_id=XP_006498907.1;extra_copy_number=0
CM058242.1	Liftoff	mRNA	163884943	163917948	.	-	.	ID=rna-XM_006498849.4;Parent=gene-Rbm39;Dbxref=GeneID:170791,GenBank:XM_006498849.4,MGI:MGI:2157953;Name=XM_006498849.4;gbkey=mRNA;gene=Rbm39;model_evidence=Supporting evidence includes similarity to: 5 mRNAs%2C 85 ESTs%2C 2 Proteins%2C 3027 long SRA reads%2C and 100%25 coverage of the annotated genomic feature by RNAseq alignments%2C including 39 samples with support for all annotated introns;product=RNA binding motif protein 39%2C transcript variant X19;transcript_id=XM_006498849.4;matches_ref_protein=True;valid_ORF=True;extra_copy_number=0
CM058242.1	Liftoff	exon	163884943	163885895	.	-	.	ID=exon-XM_006498849.4-19;Parent=rna-XM_006498849.4;Dbxref=GeneID:170791,GenBank:XM_006498849.4,MGI:MGI:2157953;gbkey=mRNA;gene=Rbm39;product=RNA binding motif protein 39%2C transcript variant X19;transcript_id=XM_006498849.4;extra_copy_number=0
CM058242.1	Liftoff	exon	163885989	163886067	.	-	.	ID=exon-XM_006498849.4-18;Parent=rna-XM_006498849.4;Dbxref=GeneID:170791,GenBank:XM_006498849.4,MGI:MGI:2157953;gbkey=mRNA;gene=Rbm39;product=RNA binding motif protein 39%2C transcript variant X19;transcript_id=XM_006498849.4;extra_copy_number=0
CM058242.1	Liftoff	exon	163886940	163887045	.	-	.	ID=exon-XM_006498849.4-17;Parent=rna-XM_006498849.4;Dbxref=GeneID:170791,GenBank:XM_006498849.4,MGI:MGI:2157953;gbkey=mRNA;gene=Rbm39;product=RNA binding motif protein 39%2C transcript variant X19;transcript_id=XM_006498849.4;extra_copy_number=0
CM058242.1	Liftoff	exon	163888439	163888520	.	-	.	ID=exon-XM_006498849.4-16;Parent=rna-XM_006498849.4;Dbxref=GeneID:170791,GenBank:XM_006498849.4,MGI:MGI:2157953;gbkey=mRNA;gene=Rbm39;product=RNA binding motif protein 39%2C transcript variant X19;transcript_id=XM_006498849.4;extra_copy_number=0
CM058242.1	Liftoff	exon	163891943	163891993	.	-	.	ID=exon-XM_006498849.4-15;Parent=rna-XM_006498849.4;Dbxref=GeneID:170791,GenBank:XM_006498849.4,MGI:MGI:2157953;gbkey=mRNA;gene=Rbm39;product=RNA binding motif protein 39%2C transcript variant X19;transcript_id=XM_006498849.4;extra_copy_number=0
CM058242.1	Liftoff	exon	163896112	163896189	.	-	.	ID=exon-XM_006498849.4-14;Parent=rna-XM_006498849.4;Dbxref=GeneID:170791,GenBank:XM_006498849.4,MGI:MGI:2157953;gbkey=mRNA;gene=Rbm39;product=RNA binding motif protein 39%2C transcript variant X19;transcript_id=XM_006498849.4;extra_copy_number=0
CM058242.1	Liftoff	exon	163896749	163896953	.	-	.	ID=exon-XM_006498849.4-13;Parent=rna-XM_006498849.4;Dbxref=GeneID:170791,GenBank:XM_006498849.4,MGI:MGI:2157953;gbkey=mRNA;gene=Rbm39;product=RNA binding motif protein 39%2C transcript variant X19;transcript_id=XM_006498849.4;extra_copy_number=0
CM058242.1	Liftoff	exon	163899280	163899345	.	-	.	ID=exon-XM_006498849.4-12;Parent=rna-XM_006498849.4;Dbxref=GeneID:170791,GenBank:XM_006498849.4,MGI:MGI:2157953;gbkey=mRNA;gene=Rbm39;product=RNA binding motif protein 39%2C transcript variant X19;transcript_id=XM_006498849.4;extra_copy_number=0
CM058242.1	Liftoff	exon	163899540	163899677	.	-	.	ID=exon-XM_006498849.4-11;Parent=rna-XM_006498849.4;Dbxref=GeneID:170791,GenBank:XM_006498849.4,MGI:MGI:2157953;gbkey=mRNA;gene=Rbm39;product=RNA binding motif protein 39%2C transcript variant X19;transcript_id=XM_006498849.4;extra_copy_number=0
CM058242.1	Liftoff	exon	163900441	163900593	.	-	.	ID=exon-XM_006498849.4-10;Parent=rna-XM_006498849.4;Dbxref=GeneID:170791,GenBank:XM_006498849.4,MGI:MGI:2157953;gbkey=mRNA;gene=Rbm39;product=RNA binding motif protein 39%2C transcript variant X19;transcript_id=XM_006498849.4;extra_copy_number=0
CM058242.1	Liftoff	exon	163902520	163902637	.	-	.	ID=exon-XM_006498849.4-9;Parent=rna-XM_006498849.4;Dbxref=GeneID:170791,GenBank:XM_006498849.4,MGI:MGI:2157953;gbkey=mRNA;gene=Rbm39;product=RNA binding motif protein 39%2C transcript variant X19;transcript_id=XM_006498849.4;extra_copy_number=0
CM058242.1	Liftoff	exon	163905253	163905306	.	-	.	ID=exon-XM_006498849.4-8;Parent=rna-XM_006498849.4;Dbxref=GeneID:170791,GenBank:XM_006498849.4,MGI:MGI:2157953;gbkey=mRNA;gene=Rbm39;product=RNA binding motif protein 39%2C transcript variant X19;transcript_id=XM_006498849.4;extra_copy_number=0
CM058242.1	Liftoff	exon	163905400	163905465	.	-	.	ID=exon-XM_006498849.4-7;Parent=rna-XM_006498849.4;Dbxref=GeneID:170791,GenBank:XM_006498849.4,MGI:MGI:2157953;gbkey=mRNA;gene=Rbm39;product=RNA binding motif protein 39%2C transcript variant X19;transcript_id=XM_006498849.4;extra_copy_number=0
CM058242.1	Liftoff	exon	163910543	163910737	.	-	.	ID=exon-XM_006498849.4-6;Parent=rna-XM_006498849.4;Dbxref=GeneID:170791,GenBank:XM_006498849.4,MGI:MGI:2157953;gbkey=mRNA;gene=Rbm39;product=RNA binding motif protein 39%2C transcript variant X19;transcript_id=XM_006498849.4;extra_copy_number=0
CM058242.1	Liftoff	exon	163911812	163911883	.	-	.	ID=exon-XM_006498849.4-5;Parent=rna-XM_006498849.4;Dbxref=GeneID:170791,GenBank:XM_006498849.4,MGI:MGI:2157953;gbkey=mRNA;gene=Rbm39;product=RNA binding motif protein 39%2C transcript variant X19;transcript_id=XM_006498849.4;extra_copy_number=0
CM058242.1	Liftoff	exon	163915051	163915100	.	-	.	ID=exon-XM_006498849.4-4;Parent=rna-XM_006498849.4;Dbxref=GeneID:170791,GenBank:XM_006498849.4,MGI:MGI:2157953;gbkey=mRNA;gene=Rbm39;product=RNA binding motif protein 39%2C transcript variant X19;transcript_id=XM_006498849.4;extra_copy_number=0
CM058242.1	Liftoff	exon	163916595	163916667	.	-	.	ID=exon-XM_006498849.4-3;Parent=rna-XM_006498849.4;Dbxref=GeneID:170791,GenBank:XM_006498849.4,MGI:MGI:2157953;gbkey=mRNA;gene=Rbm39;product=RNA binding motif protein 39%2C transcript variant X19;transcript_id=XM_006498849.4;extra_copy_number=0
CM058242.1	Liftoff	exon	163916892	163916955	.	-	.	ID=exon-XM_006498849.4-2;Parent=rna-XM_006498849.4;Dbxref=GeneID:170791,GenBank:XM_006498849.4,MGI:MGI:2157953;gbkey=mRNA;gene=Rbm39;product=RNA binding motif protein 39%2C transcript variant X19;transcript_id=XM_006498849.4;extra_copy_number=0
CM058242.1	Liftoff	exon	163917602	163917948	.	-	.	ID=exon-XM_006498849.4-1;Parent=rna-XM_006498849.4;Dbxref=GeneID:170791,GenBank:XM_006498849.4,MGI:MGI:2157953;gbkey=mRNA;gene=Rbm39;product=RNA binding motif protein 39%2C transcript variant X19;transcript_id=XM_006498849.4;extra_copy_number=0
CM058242.1	Liftoff	CDS	163885795	163885895	.	-	.	ID=cds-XP_006498912.1;Parent=rna-XM_006498849.4;Dbxref=GeneID:170791,GenBank:XP_006498912.1,MGI:MGI:2157953;Name=XP_006498912.1;gbkey=CDS;gene=Rbm39;product=RNA-binding protein 39 isoform X1;protein_id=XP_006498912.1;extra_copy_number=0
CM058242.1	Liftoff	CDS	163885989	163886067	.	-	.	ID=cds-XP_006498912.1;Parent=rna-XM_006498849.4;Dbxref=GeneID:170791,GenBank:XP_006498912.1,MGI:MGI:2157953;Name=XP_006498912.1;gbkey=CDS;gene=Rbm39;product=RNA-binding protein 39 isoform X1;protein_id=XP_006498912.1;extra_copy_number=0
CM058242.1	Liftoff	CDS	163886940	163887045	.	-	.	ID=cds-XP_006498912.1;Parent=rna-XM_006498849.4;Dbxref=GeneID:170791,GenBank:XP_006498912.1,MGI:MGI:2157953;Name=XP_006498912.1;gbkey=CDS;gene=Rbm39;product=RNA-binding protein 39 isoform X1;protein_id=XP_006498912.1;extra_copy_number=0
CM058242.1	Liftoff	CDS	163888439	163888520	.	-	.	ID=cds-XP_006498912.1;Parent=rna-XM_006498849.4;Dbxref=GeneID:170791,GenBank:XP_006498912.1,MGI:MGI:2157953;Name=XP_006498912.1;gbkey=CDS;gene=Rbm39;product=RNA-binding protein 39 isoform X1;protein_id=XP_006498912.1;extra_copy_number=0
CM058242.1	Liftoff	CDS	163891943	163891993	.	-	.	ID=cds-XP_006498912.1;Parent=rna-XM_006498849.4;Dbxref=GeneID:170791,GenBank:XP_006498912.1,MGI:MGI:2157953;Name=XP_006498912.1;gbkey=CDS;gene=Rbm39;product=RNA-binding protein 39 isoform X1;protein_id=XP_006498912.1;extra_copy_number=0
CM058242.1	Liftoff	CDS	163896112	163896189	.	-	.	ID=cds-XP_006498912.1;Parent=rna-XM_006498849.4;Dbxref=GeneID:170791,GenBank:XP_006498912.1,MGI:MGI:2157953;Name=XP_006498912.1;gbkey=CDS;gene=Rbm39;product=RNA-binding protein 39 isoform X1;protein_id=XP_006498912.1;extra_copy_number=0
CM058242.1	Liftoff	CDS	163896749	163896953	.	-	.	ID=cds-XP_006498912.1;Parent=rna-XM_006498849.4;Dbxref=GeneID:170791,GenBank:XP_006498912.1,MGI:MGI:2157953;Name=XP_006498912.1;gbkey=CDS;gene=Rbm39;product=RNA-binding protein 39 isoform X1;protein_id=XP_006498912.1;extra_copy_number=0
CM058242.1	Liftoff	CDS	163899280	163899345	.	-	.	ID=cds-XP_006498912.1;Parent=rna-XM_006498849.4;Dbxref=GeneID:170791,GenBank:XP_006498912.1,MGI:MGI:2157953;Name=XP_006498912.1;gbkey=CDS;gene=Rbm39;product=RNA-binding protein 39 isoform X1;protein_id=XP_006498912.1;extra_copy_number=0
CM058242.1	Liftoff	CDS	163899540	163899677	.	-	.	ID=cds-XP_006498912.1;Parent=rna-XM_006498849.4;Dbxref=GeneID:170791,GenBank:XP_006498912.1,MGI:MGI:2157953;Name=XP_006498912.1;gbkey=CDS;gene=Rbm39;product=RNA-binding protein 39 isoform X1;protein_id=XP_006498912.1;extra_copy_number=0
CM058242.1	Liftoff	CDS	163900441	163900593	.	-	.	ID=cds-XP_006498912.1;Parent=rna-XM_006498849.4;Dbxref=GeneID:170791,GenBank:XP_006498912.1,MGI:MGI:2157953;Name=XP_006498912.1;gbkey=CDS;gene=Rbm39;product=RNA-binding protein 39 isoform X1;protein_id=XP_006498912.1;extra_copy_number=0
CM058242.1	Liftoff	CDS	163902520	163902582	.	-	.	ID=cds-XP_006498912.1;Parent=rna-XM_006498849.4;Dbxref=GeneID:170791,GenBank:XP_006498912.1,MGI:MGI:2157953;Name=XP_006498912.1;gbkey=CDS;gene=Rbm39;product=RNA-binding protein 39 isoform X1;protein_id=XP_006498912.1;extra_copy_number=0
CM058242.1	Liftoff	mRNA	163884943	163918444	.	-	.	ID=rna-XM_011239322.3;Parent=gene-Rbm39;Dbxref=GeneID:170791,GenBank:XM_011239322.3,MGI:MGI:2157953;Name=XM_011239322.3;gbkey=mRNA;gene=Rbm39;model_evidence=Supporting evidence includes similarity to: 4 mRNAs%2C 85 ESTs%2C 2 Proteins%2C 5463 long SRA reads%2C and 97%25 coverage of the annotated genomic feature by RNAseq alignments%2C including 46 samples with support for all annotated introns;product=RNA binding motif protein 39%2C transcript variant X2;transcript_id=XM_011239322.3;matches_ref_protein=True;valid_ORF=True;extra_copy_number=0
CM058242.1	Liftoff	exon	163884943	163885895	.	-	.	ID=exon-XM_011239322.3-17;Parent=rna-XM_011239322.3;Dbxref=GeneID:170791,GenBank:XM_011239322.3,MGI:MGI:2157953;gbkey=mRNA;gene=Rbm39;product=RNA binding motif protein 39%2C transcript variant X2;transcript_id=XM_011239322.3;extra_copy_number=0
CM058242.1	Liftoff	exon	163885989	163886067	.	-	.	ID=exon-XM_011239322.3-16;Parent=rna-XM_011239322.3;Dbxref=GeneID:170791,GenBank:XM_011239322.3,MGI:MGI:2157953;gbkey=mRNA;gene=Rbm39;product=RNA binding motif protein 39%2C transcript variant X2;transcript_id=XM_011239322.3;extra_copy_number=0
CM058242.1	Liftoff	exon	163886940	163887045	.	-	.	ID=exon-XM_011239322.3-15;Parent=rna-XM_011239322.3;Dbxref=GeneID:170791,GenBank:XM_011239322.3,MGI:MGI:2157953;gbkey=mRNA;gene=Rbm39;product=RNA binding motif protein 39%2C transcript variant X2;transcript_id=XM_011239322.3;extra_copy_number=0
CM058242.1	Liftoff	exon	163888439	163888520	.	-	.	ID=exon-XM_011239322.3-14;Parent=rna-XM_011239322.3;Dbxref=GeneID:170791,GenBank:XM_011239322.3,MGI:MGI:2157953;gbkey=mRNA;gene=Rbm39;product=RNA binding motif protein 39%2C transcript variant X2;transcript_id=XM_011239322.3;extra_copy_number=0
CM058242.1	Liftoff	exon	163891943	163891993	.	-	.	ID=exon-XM_011239322.3-13;Parent=rna-XM_011239322.3;Dbxref=GeneID:170791,GenBank:XM_011239322.3,MGI:MGI:2157953;gbkey=mRNA;gene=Rbm39;product=RNA binding motif protein 39%2C transcript variant X2;transcript_id=XM_011239322.3;extra_copy_number=0
CM058242.1	Liftoff	exon	163896112	163896189	.	-	.	ID=exon-XM_011239322.3-12;Parent=rna-XM_011239322.3;Dbxref=GeneID:170791,GenBank:XM_011239322.3,MGI:MGI:2157953;gbkey=mRNA;gene=Rbm39;product=RNA binding motif protein 39%2C transcript variant X2;transcript_id=XM_011239322.3;extra_copy_number=0
CM058242.1	Liftoff	exon	163896749	163896953	.	-	.	ID=exon-XM_011239322.3-11;Parent=rna-XM_011239322.3;Dbxref=GeneID:170791,GenBank:XM_011239322.3,MGI:MGI:2157953;gbkey=mRNA;gene=Rbm39;product=RNA binding motif protein 39%2C transcript variant X2;transcript_id=XM_011239322.3;extra_copy_number=0
CM058242.1	Liftoff	exon	163899280	163899345	.	-	.	ID=exon-XM_011239322.3-10;Parent=rna-XM_011239322.3;Dbxref=GeneID:170791,GenBank:XM_011239322.3,MGI:MGI:2157953;gbkey=mRNA;gene=Rbm39;product=RNA binding motif protein 39%2C transcript variant X2;transcript_id=XM_011239322.3;extra_copy_number=0
CM058242.1	Liftoff	exon	163899540	163899677	.	-	.	ID=exon-XM_011239322.3-9;Parent=rna-XM_011239322.3;Dbxref=GeneID:170791,GenBank:XM_011239322.3,MGI:MGI:2157953;gbkey=mRNA;gene=Rbm39;product=RNA binding motif protein 39%2C transcript variant X2;transcript_id=XM_011239322.3;extra_copy_number=0
CM058242.1	Liftoff	exon	163900441	163900593	.	-	.	ID=exon-XM_011239322.3-8;Parent=rna-XM_011239322.3;Dbxref=GeneID:170791,GenBank:XM_011239322.3,MGI:MGI:2157953;gbkey=mRNA;gene=Rbm39;product=RNA binding motif protein 39%2C transcript variant X2;transcript_id=XM_011239322.3;extra_copy_number=0
CM058242.1	Liftoff	exon	163902520	163902637	.	-	.	ID=exon-XM_011239322.3-7;Parent=rna-XM_011239322.3;Dbxref=GeneID:170791,GenBank:XM_011239322.3,MGI:MGI:2157953;gbkey=mRNA;gene=Rbm39;product=RNA binding motif protein 39%2C transcript variant X2;transcript_id=XM_011239322.3;extra_copy_number=0
CM058242.1	Liftoff	exon	163905253	163905306	.	-	.	ID=exon-XM_011239322.3-6;Parent=rna-XM_011239322.3;Dbxref=GeneID:170791,GenBank:XM_011239322.3,MGI:MGI:2157953;gbkey=mRNA;gene=Rbm39;product=RNA binding motif protein 39%2C transcript variant X2;transcript_id=XM_011239322.3;extra_copy_number=0
CM058242.1	Liftoff	exon	163905400	163905465	.	-	.	ID=exon-XM_011239322.3-5;Parent=rna-XM_011239322.3;Dbxref=GeneID:170791,GenBank:XM_011239322.3,MGI:MGI:2157953;gbkey=mRNA;gene=Rbm39;product=RNA binding motif protein 39%2C transcript variant X2;transcript_id=XM_011239322.3;extra_copy_number=0
CM058242.1	Liftoff	exon	163910543	163911883	.	-	.	ID=exon-XM_011239322.3-4;Parent=rna-XM_011239322.3;Dbxref=GeneID:170791,GenBank:XM_011239322.3,MGI:MGI:2157953;gbkey=mRNA;gene=Rbm39;product=RNA binding motif protein 39%2C transcript variant X2;transcript_id=XM_011239322.3;extra_copy_number=0
CM058242.1	Liftoff	exon	163915051	163916667	.	-	.	ID=exon-XM_011239322.3-3;Parent=rna-XM_011239322.3;Dbxref=GeneID:170791,GenBank:XM_011239322.3,MGI:MGI:2157953;gbkey=mRNA;gene=Rbm39;product=RNA binding motif protein 39%2C transcript variant X2;transcript_id=XM_011239322.3;extra_copy_number=0
CM058242.1	Liftoff	exon	163916892	163916955	.	-	.	ID=exon-XM_011239322.3-2;Parent=rna-XM_011239322.3;Dbxref=GeneID:170791,GenBank:XM_011239322.3,MGI:MGI:2157953;gbkey=mRNA;gene=Rbm39;product=RNA binding motif protein 39%2C transcript variant X2;transcript_id=XM_011239322.3;extra_copy_number=0
CM058242.1	Liftoff	exon	163917602	163918444	.	-	.	ID=exon-XM_011239322.3-1;Parent=rna-XM_011239322.3;Dbxref=GeneID:170791,GenBank:XM_011239322.3,MGI:MGI:2157953;gbkey=mRNA;gene=Rbm39;product=RNA binding motif protein 39%2C transcript variant X2;transcript_id=XM_011239322.3;extra_copy_number=0
CM058242.1	Liftoff	CDS	163885795	163885895	.	-	.	ID=cds-XP_011237624.1;Parent=rna-XM_011239322.3;Dbxref=GeneID:170791,GenBank:XP_011237624.1,MGI:MGI:2157953;Name=XP_011237624.1;gbkey=CDS;gene=Rbm39;product=RNA-binding protein 39 isoform X1;protein_id=XP_011237624.1;extra_copy_number=0
CM058242.1	Liftoff	CDS	163885989	163886067	.	-	.	ID=cds-XP_011237624.1;Parent=rna-XM_011239322.3;Dbxref=GeneID:170791,GenBank:XP_011237624.1,MGI:MGI:2157953;Name=XP_011237624.1;gbkey=CDS;gene=Rbm39;product=RNA-binding protein 39 isoform X1;protein_id=XP_011237624.1;extra_copy_number=0
CM058242.1	Liftoff	CDS	163886940	163887045	.	-	.	ID=cds-XP_011237624.1;Parent=rna-XM_011239322.3;Dbxref=GeneID:170791,GenBank:XP_011237624.1,MGI:MGI:2157953;Name=XP_011237624.1;gbkey=CDS;gene=Rbm39;product=RNA-binding protein 39 isoform X1;protein_id=XP_011237624.1;extra_copy_number=0
CM058242.1	Liftoff	CDS	163888439	163888520	.	-	.	ID=cds-XP_011237624.1;Parent=rna-XM_011239322.3;Dbxref=GeneID:170791,GenBank:XP_011237624.1,MGI:MGI:2157953;Name=XP_011237624.1;gbkey=CDS;gene=Rbm39;product=RNA-binding protein 39 isoform X1;protein_id=XP_011237624.1;extra_copy_number=0
CM058242.1	Liftoff	CDS	163891943	163891993	.	-	.	ID=cds-XP_011237624.1;Parent=rna-XM_011239322.3;Dbxref=GeneID:170791,GenBank:XP_011237624.1,MGI:MGI:2157953;Name=XP_011237624.1;gbkey=CDS;gene=Rbm39;product=RNA-binding protein 39 isoform X1;protein_id=XP_011237624.1;extra_copy_number=0
CM058242.1	Liftoff	CDS	163896112	163896189	.	-	.	ID=cds-XP_011237624.1;Parent=rna-XM_011239322.3;Dbxref=GeneID:170791,GenBank:XP_011237624.1,MGI:MGI:2157953;Name=XP_011237624.1;gbkey=CDS;gene=Rbm39;product=RNA-binding protein 39 isoform X1;protein_id=XP_011237624.1;extra_copy_number=0
CM058242.1	Liftoff	CDS	163896749	163896953	.	-	.	ID=cds-XP_011237624.1;Parent=rna-XM_011239322.3;Dbxref=GeneID:170791,GenBank:XP_011237624.1,MGI:MGI:2157953;Name=XP_011237624.1;gbkey=CDS;gene=Rbm39;product=RNA-binding protein 39 isoform X1;protein_id=XP_011237624.1;extra_copy_number=0
CM058242.1	Liftoff	CDS	163899280	163899345	.	-	.	ID=cds-XP_011237624.1;Parent=rna-XM_011239322.3;Dbxref=GeneID:170791,GenBank:XP_011237624.1,MGI:MGI:2157953;Name=XP_011237624.1;gbkey=CDS;gene=Rbm39;product=RNA-binding protein 39 isoform X1;protein_id=XP_011237624.1;extra_copy_number=0
CM058242.1	Liftoff	CDS	163899540	163899677	.	-	.	ID=cds-XP_011237624.1;Parent=rna-XM_011239322.3;Dbxref=GeneID:170791,GenBank:XP_011237624.1,MGI:MGI:2157953;Name=XP_011237624.1;gbkey=CDS;gene=Rbm39;product=RNA-binding protein 39 isoform X1;protein_id=XP_011237624.1;extra_copy_number=0
CM058242.1	Liftoff	CDS	163900441	163900593	.	-	.	ID=cds-XP_011237624.1;Parent=rna-XM_011239322.3;Dbxref=GeneID:170791,GenBank:XP_011237624.1,MGI:MGI:2157953;Name=XP_011237624.1;gbkey=CDS;gene=Rbm39;product=RNA-binding protein 39 isoform X1;protein_id=XP_011237624.1;extra_copy_number=0
CM058242.1	Liftoff	CDS	163902520	163902582	.	-	.	ID=cds-XP_011237624.1;Parent=rna-XM_011239322.3;Dbxref=GeneID:170791,GenBank:XP_011237624.1,MGI:MGI:2157953;Name=XP_011237624.1;gbkey=CDS;gene=Rbm39;product=RNA-binding protein 39 isoform X1;protein_id=XP_011237624.1;extra_copy_number=0
CM058242.1	Liftoff	mRNA	163884943	163918444	.	-	.	ID=rna-XM_011239323.3;Parent=gene-Rbm39;Dbxref=GeneID:170791,GenBank:XM_011239323.3,MGI:MGI:2157953;Name=XM_011239323.3;gbkey=mRNA;gene=Rbm39;model_evidence=Supporting evidence includes similarity to: 4 mRNAs%2C 91 ESTs%2C 2 Proteins%2C 5017 long SRA reads%2C and 96%25 coverage of the annotated genomic feature by RNAseq alignments%2C including 48 samples with support for all annotated introns;product=RNA binding motif protein 39%2C transcript variant X4;transcript_id=XM_011239323.3;matches_ref_protein=True;valid_ORF=True;extra_copy_number=0
CM058242.1	Liftoff	exon	163884943	163885895	.	-	.	ID=exon-XM_011239323.3-17;Parent=rna-XM_011239323.3;Dbxref=GeneID:170791,GenBank:XM_011239323.3,MGI:MGI:2157953;gbkey=mRNA;gene=Rbm39;product=RNA binding motif protein 39%2C transcript variant X4;transcript_id=XM_011239323.3;extra_copy_number=0
CM058242.1	Liftoff	exon	163885989	163886067	.	-	.	ID=exon-XM_011239323.3-16;Parent=rna-XM_011239323.3;Dbxref=GeneID:170791,GenBank:XM_011239323.3,MGI:MGI:2157953;gbkey=mRNA;gene=Rbm39;product=RNA binding motif protein 39%2C transcript variant X4;transcript_id=XM_011239323.3;extra_copy_number=0
CM058242.1	Liftoff	exon	163886940	163887045	.	-	.	ID=exon-XM_011239323.3-15;Parent=rna-XM_011239323.3;Dbxref=GeneID:170791,GenBank:XM_011239323.3,MGI:MGI:2157953;gbkey=mRNA;gene=Rbm39;product=RNA binding motif protein 39%2C transcript variant X4;transcript_id=XM_011239323.3;extra_copy_number=0
CM058242.1	Liftoff	exon	163888439	163888520	.	-	.	ID=exon-XM_011239323.3-14;Parent=rna-XM_011239323.3;Dbxref=GeneID:170791,GenBank:XM_011239323.3,MGI:MGI:2157953;gbkey=mRNA;gene=Rbm39;product=RNA binding motif protein 39%2C transcript variant X4;transcript_id=XM_011239323.3;extra_copy_number=0
CM058242.1	Liftoff	exon	163891943	163891993	.	-	.	ID=exon-XM_011239323.3-13;Parent=rna-XM_011239323.3;Dbxref=GeneID:170791,GenBank:XM_011239323.3,MGI:MGI:2157953;gbkey=mRNA;gene=Rbm39;product=RNA binding motif protein 39%2C transcript variant X4;transcript_id=XM_011239323.3;extra_copy_number=0
CM058242.1	Liftoff	exon	163896112	163896189	.	-	.	ID=exon-XM_011239323.3-12;Parent=rna-XM_011239323.3;Dbxref=GeneID:170791,GenBank:XM_011239323.3,MGI:MGI:2157953;gbkey=mRNA;gene=Rbm39;product=RNA binding motif protein 39%2C transcript variant X4;transcript_id=XM_011239323.3;extra_copy_number=0
CM058242.1	Liftoff	exon	163896749	163896953	.	-	.	ID=exon-XM_011239323.3-11;Parent=rna-XM_011239323.3;Dbxref=GeneID:170791,GenBank:XM_011239323.3,MGI:MGI:2157953;gbkey=mRNA;gene=Rbm39;product=RNA binding motif protein 39%2C transcript variant X4;transcript_id=XM_011239323.3;extra_copy_number=0
CM058242.1	Liftoff	exon	163899280	163899345	.	-	.	ID=exon-XM_011239323.3-10;Parent=rna-XM_011239323.3;Dbxref=GeneID:170791,GenBank:XM_011239323.3,MGI:MGI:2157953;gbkey=mRNA;gene=Rbm39;product=RNA binding motif protein 39%2C transcript variant X4;transcript_id=XM_011239323.3;extra_copy_number=0
CM058242.1	Liftoff	exon	163899540	163899677	.	-	.	ID=exon-XM_011239323.3-9;Parent=rna-XM_011239323.3;Dbxref=GeneID:170791,GenBank:XM_011239323.3,MGI:MGI:2157953;gbkey=mRNA;gene=Rbm39;product=RNA binding motif protein 39%2C transcript variant X4;transcript_id=XM_011239323.3;extra_copy_number=0
CM058242.1	Liftoff	exon	163900441	163900593	.	-	.	ID=exon-XM_011239323.3-8;Parent=rna-XM_011239323.3;Dbxref=GeneID:170791,GenBank:XM_011239323.3,MGI:MGI:2157953;gbkey=mRNA;gene=Rbm39;product=RNA binding motif protein 39%2C transcript variant X4;transcript_id=XM_011239323.3;extra_copy_number=0
CM058242.1	Liftoff	exon	163902520	163902637	.	-	.	ID=exon-XM_011239323.3-7;Parent=rna-XM_011239323.3;Dbxref=GeneID:170791,GenBank:XM_011239323.3,MGI:MGI:2157953;gbkey=mRNA;gene=Rbm39;product=RNA binding motif protein 39%2C transcript variant X4;transcript_id=XM_011239323.3;extra_copy_number=0
CM058242.1	Liftoff	exon	163905253	163905306	.	-	.	ID=exon-XM_011239323.3-6;Parent=rna-XM_011239323.3;Dbxref=GeneID:170791,GenBank:XM_011239323.3,MGI:MGI:2157953;gbkey=mRNA;gene=Rbm39;product=RNA binding motif protein 39%2C transcript variant X4;transcript_id=XM_011239323.3;extra_copy_number=0
CM058242.1	Liftoff	exon	163905400	163905465	.	-	.	ID=exon-XM_011239323.3-5;Parent=rna-XM_011239323.3;Dbxref=GeneID:170791,GenBank:XM_011239323.3,MGI:MGI:2157953;gbkey=mRNA;gene=Rbm39;product=RNA binding motif protein 39%2C transcript variant X4;transcript_id=XM_011239323.3;extra_copy_number=0
CM058242.1	Liftoff	exon	163910543	163910737	.	-	.	ID=exon-XM_011239323.3-4;Parent=rna-XM_011239323.3;Dbxref=GeneID:170791,GenBank:XM_011239323.3,MGI:MGI:2157953;gbkey=mRNA;gene=Rbm39;product=RNA binding motif protein 39%2C transcript variant X4;transcript_id=XM_011239323.3;extra_copy_number=0
CM058242.1	Liftoff	exon	163915051	163916667	.	-	.	ID=exon-XM_011239323.3-3;Parent=rna-XM_011239323.3;Dbxref=GeneID:170791,GenBank:XM_011239323.3,MGI:MGI:2157953;gbkey=mRNA;gene=Rbm39;product=RNA binding motif protein 39%2C transcript variant X4;transcript_id=XM_011239323.3;extra_copy_number=0
CM058242.1	Liftoff	exon	163916892	163916955	.	-	.	ID=exon-XM_011239323.3-2;Parent=rna-XM_011239323.3;Dbxref=GeneID:170791,GenBank:XM_011239323.3,MGI:MGI:2157953;gbkey=mRNA;gene=Rbm39;product=RNA binding motif protein 39%2C transcript variant X4;transcript_id=XM_011239323.3;extra_copy_number=0
CM058242.1	Liftoff	exon	163917602	163918444	.	-	.	ID=exon-XM_011239323.3-1;Parent=rna-XM_011239323.3;Dbxref=GeneID:170791,GenBank:XM_011239323.3,MGI:MGI:2157953;gbkey=mRNA;gene=Rbm39;product=RNA binding motif protein 39%2C transcript variant X4;transcript_id=XM_011239323.3;extra_copy_number=0
CM058242.1	Liftoff	CDS	163885795	163885895	.	-	.	ID=cds-XP_011237625.1;Parent=rna-XM_011239323.3;Dbxref=GeneID:170791,GenBank:XP_011237625.1,MGI:MGI:2157953;Name=XP_011237625.1;gbkey=CDS;gene=Rbm39;product=RNA-binding protein 39 isoform X1;protein_id=XP_011237625.1;extra_copy_number=0
CM058242.1	Liftoff	CDS	163885989	163886067	.	-	.	ID=cds-XP_011237625.1;Parent=rna-XM_011239323.3;Dbxref=GeneID:170791,GenBank:XP_011237625.1,MGI:MGI:2157953;Name=XP_011237625.1;gbkey=CDS;gene=Rbm39;product=RNA-binding protein 39 isoform X1;protein_id=XP_011237625.1;extra_copy_number=0
CM058242.1	Liftoff	CDS	163886940	163887045	.	-	.	ID=cds-XP_011237625.1;Parent=rna-XM_011239323.3;Dbxref=GeneID:170791,GenBank:XP_011237625.1,MGI:MGI:2157953;Name=XP_011237625.1;gbkey=CDS;gene=Rbm39;product=RNA-binding protein 39 isoform X1;protein_id=XP_011237625.1;extra_copy_number=0
CM058242.1	Liftoff	CDS	163888439	163888520	.	-	.	ID=cds-XP_011237625.1;Parent=rna-XM_011239323.3;Dbxref=GeneID:170791,GenBank:XP_011237625.1,MGI:MGI:2157953;Name=XP_011237625.1;gbkey=CDS;gene=Rbm39;product=RNA-binding protein 39 isoform X1;protein_id=XP_011237625.1;extra_copy_number=0
CM058242.1	Liftoff	CDS	163891943	163891993	.	-	.	ID=cds-XP_011237625.1;Parent=rna-XM_011239323.3;Dbxref=GeneID:170791,GenBank:XP_011237625.1,MGI:MGI:2157953;Name=XP_011237625.1;gbkey=CDS;gene=Rbm39;product=RNA-binding protein 39 isoform X1;protein_id=XP_011237625.1;extra_copy_number=0
CM058242.1	Liftoff	CDS	163896112	163896189	.	-	.	ID=cds-XP_011237625.1;Parent=rna-XM_011239323.3;Dbxref=GeneID:170791,GenBank:XP_011237625.1,MGI:MGI:2157953;Name=XP_011237625.1;gbkey=CDS;gene=Rbm39;product=RNA-binding protein 39 isoform X1;protein_id=XP_011237625.1;extra_copy_number=0
CM058242.1	Liftoff	CDS	163896749	163896953	.	-	.	ID=cds-XP_011237625.1;Parent=rna-XM_011239323.3;Dbxref=GeneID:170791,GenBank:XP_011237625.1,MGI:MGI:2157953;Name=XP_011237625.1;gbkey=CDS;gene=Rbm39;product=RNA-binding protein 39 isoform X1;protein_id=XP_011237625.1;extra_copy_number=0
CM058242.1	Liftoff	CDS	163899280	163899345	.	-	.	ID=cds-XP_011237625.1;Parent=rna-XM_011239323.3;Dbxref=GeneID:170791,GenBank:XP_011237625.1,MGI:MGI:2157953;Name=XP_011237625.1;gbkey=CDS;gene=Rbm39;product=RNA-binding protein 39 isoform X1;protein_id=XP_011237625.1;extra_copy_number=0
CM058242.1	Liftoff	CDS	163899540	163899677	.	-	.	ID=cds-XP_011237625.1;Parent=rna-XM_011239323.3;Dbxref=GeneID:170791,GenBank:XP_011237625.1,MGI:MGI:2157953;Name=XP_011237625.1;gbkey=CDS;gene=Rbm39;product=RNA-binding protein 39 isoform X1;protein_id=XP_011237625.1;extra_copy_number=0
CM058242.1	Liftoff	CDS	163900441	163900593	.	-	.	ID=cds-XP_011237625.1;Parent=rna-XM_011239323.3;Dbxref=GeneID:170791,GenBank:XP_011237625.1,MGI:MGI:2157953;Name=XP_011237625.1;gbkey=CDS;gene=Rbm39;product=RNA-binding protein 39 isoform X1;protein_id=XP_011237625.1;extra_copy_number=0
CM058242.1	Liftoff	CDS	163902520	163902582	.	-	.	ID=cds-XP_011237625.1;Parent=rna-XM_011239323.3;Dbxref=GeneID:170791,GenBank:XP_011237625.1,MGI:MGI:2157953;Name=XP_011237625.1;gbkey=CDS;gene=Rbm39;product=RNA-binding protein 39 isoform X1;protein_id=XP_011237625.1;extra_copy_number=0
CM058242.1	Liftoff	mRNA	163884943	163918444	.	-	.	ID=rna-XM_011239324.3;Parent=gene-Rbm39;Dbxref=GeneID:170791,GenBank:XM_011239324.3,MGI:MGI:2157953;Name=XM_011239324.3;gbkey=mRNA;gene=Rbm39;model_evidence=Supporting evidence includes similarity to: 4 mRNAs%2C 89 ESTs%2C 2 Proteins%2C 4879 long SRA reads%2C and 96%25 coverage of the annotated genomic feature by RNAseq alignments%2C including 39 samples with support for all annotated introns;product=RNA binding motif protein 39%2C transcript variant X5;transcript_id=XM_011239324.3;matches_ref_protein=True;valid_ORF=True;extra_copy_number=0
CM058242.1	Liftoff	exon	163884943	163885895	.	-	.	ID=exon-XM_011239324.3-18;Parent=rna-XM_011239324.3;Dbxref=GeneID:170791,GenBank:XM_011239324.3,MGI:MGI:2157953;gbkey=mRNA;gene=Rbm39;product=RNA binding motif protein 39%2C transcript variant X5;transcript_id=XM_011239324.3;extra_copy_number=0
CM058242.1	Liftoff	exon	163885989	163886067	.	-	.	ID=exon-XM_011239324.3-17;Parent=rna-XM_011239324.3;Dbxref=GeneID:170791,GenBank:XM_011239324.3,MGI:MGI:2157953;gbkey=mRNA;gene=Rbm39;product=RNA binding motif protein 39%2C transcript variant X5;transcript_id=XM_011239324.3;extra_copy_number=0
CM058242.1	Liftoff	exon	163886940	163887045	.	-	.	ID=exon-XM_011239324.3-16;Parent=rna-XM_011239324.3;Dbxref=GeneID:170791,GenBank:XM_011239324.3,MGI:MGI:2157953;gbkey=mRNA;gene=Rbm39;product=RNA binding motif protein 39%2C transcript variant X5;transcript_id=XM_011239324.3;extra_copy_number=0
CM058242.1	Liftoff	exon	163888439	163888520	.	-	.	ID=exon-XM_011239324.3-15;Parent=rna-XM_011239324.3;Dbxref=GeneID:170791,GenBank:XM_011239324.3,MGI:MGI:2157953;gbkey=mRNA;gene=Rbm39;product=RNA binding motif protein 39%2C transcript variant X5;transcript_id=XM_011239324.3;extra_copy_number=0
CM058242.1	Liftoff	exon	163891943	163891993	.	-	.	ID=exon-XM_011239324.3-14;Parent=rna-XM_011239324.3;Dbxref=GeneID:170791,GenBank:XM_011239324.3,MGI:MGI:2157953;gbkey=mRNA;gene=Rbm39;product=RNA binding motif protein 39%2C transcript variant X5;transcript_id=XM_011239324.3;extra_copy_number=0
CM058242.1	Liftoff	exon	163896112	163896189	.	-	.	ID=exon-XM_011239324.3-13;Parent=rna-XM_011239324.3;Dbxref=GeneID:170791,GenBank:XM_011239324.3,MGI:MGI:2157953;gbkey=mRNA;gene=Rbm39;product=RNA binding motif protein 39%2C transcript variant X5;transcript_id=XM_011239324.3;extra_copy_number=0
CM058242.1	Liftoff	exon	163896749	163896953	.	-	.	ID=exon-XM_011239324.3-12;Parent=rna-XM_011239324.3;Dbxref=GeneID:170791,GenBank:XM_011239324.3,MGI:MGI:2157953;gbkey=mRNA;gene=Rbm39;product=RNA binding motif protein 39%2C transcript variant X5;transcript_id=XM_011239324.3;extra_copy_number=0
CM058242.1	Liftoff	exon	163899280	163899345	.	-	.	ID=exon-XM_011239324.3-11;Parent=rna-XM_011239324.3;Dbxref=GeneID:170791,GenBank:XM_011239324.3,MGI:MGI:2157953;gbkey=mRNA;gene=Rbm39;product=RNA binding motif protein 39%2C transcript variant X5;transcript_id=XM_011239324.3;extra_copy_number=0
CM058242.1	Liftoff	exon	163899540	163899677	.	-	.	ID=exon-XM_011239324.3-10;Parent=rna-XM_011239324.3;Dbxref=GeneID:170791,GenBank:XM_011239324.3,MGI:MGI:2157953;gbkey=mRNA;gene=Rbm39;product=RNA binding motif protein 39%2C transcript variant X5;transcript_id=XM_011239324.3;extra_copy_number=0
CM058242.1	Liftoff	exon	163900441	163900593	.	-	.	ID=exon-XM_011239324.3-9;Parent=rna-XM_011239324.3;Dbxref=GeneID:170791,GenBank:XM_011239324.3,MGI:MGI:2157953;gbkey=mRNA;gene=Rbm39;product=RNA binding motif protein 39%2C transcript variant X5;transcript_id=XM_011239324.3;extra_copy_number=0
CM058242.1	Liftoff	exon	163902520	163902637	.	-	.	ID=exon-XM_011239324.3-8;Parent=rna-XM_011239324.3;Dbxref=GeneID:170791,GenBank:XM_011239324.3,MGI:MGI:2157953;gbkey=mRNA;gene=Rbm39;product=RNA binding motif protein 39%2C transcript variant X5;transcript_id=XM_011239324.3;extra_copy_number=0
CM058242.1	Liftoff	exon	163905253	163905306	.	-	.	ID=exon-XM_011239324.3-7;Parent=rna-XM_011239324.3;Dbxref=GeneID:170791,GenBank:XM_011239324.3,MGI:MGI:2157953;gbkey=mRNA;gene=Rbm39;product=RNA binding motif protein 39%2C transcript variant X5;transcript_id=XM_011239324.3;extra_copy_number=0
CM058242.1	Liftoff	exon	163905400	163905465	.	-	.	ID=exon-XM_011239324.3-6;Parent=rna-XM_011239324.3;Dbxref=GeneID:170791,GenBank:XM_011239324.3,MGI:MGI:2157953;gbkey=mRNA;gene=Rbm39;product=RNA binding motif protein 39%2C transcript variant X5;transcript_id=XM_011239324.3;extra_copy_number=0
CM058242.1	Liftoff	exon	163910543	163910737	.	-	.	ID=exon-XM_011239324.3-5;Parent=rna-XM_011239324.3;Dbxref=GeneID:170791,GenBank:XM_011239324.3,MGI:MGI:2157953;gbkey=mRNA;gene=Rbm39;product=RNA binding motif protein 39%2C transcript variant X5;transcript_id=XM_011239324.3;extra_copy_number=0
CM058242.1	Liftoff	exon	163911812	163911883	.	-	.	ID=exon-XM_011239324.3-4;Parent=rna-XM_011239324.3;Dbxref=GeneID:170791,GenBank:XM_011239324.3,MGI:MGI:2157953;gbkey=mRNA;gene=Rbm39;product=RNA binding motif protein 39%2C transcript variant X5;transcript_id=XM_011239324.3;extra_copy_number=0
CM058242.1	Liftoff	exon	163915051	163916667	.	-	.	ID=exon-XM_011239324.3-3;Parent=rna-XM_011239324.3;Dbxref=GeneID:170791,GenBank:XM_011239324.3,MGI:MGI:2157953;gbkey=mRNA;gene=Rbm39;product=RNA binding motif protein 39%2C transcript variant X5;transcript_id=XM_011239324.3;extra_copy_number=0
CM058242.1	Liftoff	exon	163916892	163916955	.	-	.	ID=exon-XM_011239324.3-2;Parent=rna-XM_011239324.3;Dbxref=GeneID:170791,GenBank:XM_011239324.3,MGI:MGI:2157953;gbkey=mRNA;gene=Rbm39;product=RNA binding motif protein 39%2C transcript variant X5;transcript_id=XM_011239324.3;extra_copy_number=0
CM058242.1	Liftoff	exon	163917602	163918444	.	-	.	ID=exon-XM_011239324.3-1;Parent=rna-XM_011239324.3;Dbxref=GeneID:170791,GenBank:XM_011239324.3,MGI:MGI:2157953;gbkey=mRNA;gene=Rbm39;product=RNA binding motif protein 39%2C transcript variant X5;transcript_id=XM_011239324.3;extra_copy_number=0
CM058242.1	Liftoff	CDS	163885795	163885895	.	-	.	ID=cds-XP_011237626.1;Parent=rna-XM_011239324.3;Dbxref=GeneID:170791,GenBank:XP_011237626.1,MGI:MGI:2157953;Name=XP_011237626.1;gbkey=CDS;gene=Rbm39;product=RNA-binding protein 39 isoform X1;protein_id=XP_011237626.1;extra_copy_number=0
CM058242.1	Liftoff	CDS	163885989	163886067	.	-	.	ID=cds-XP_011237626.1;Parent=rna-XM_011239324.3;Dbxref=GeneID:170791,GenBank:XP_011237626.1,MGI:MGI:2157953;Name=XP_011237626.1;gbkey=CDS;gene=Rbm39;product=RNA-binding protein 39 isoform X1;protein_id=XP_011237626.1;extra_copy_number=0
CM058242.1	Liftoff	CDS	163886940	163887045	.	-	.	ID=cds-XP_011237626.1;Parent=rna-XM_011239324.3;Dbxref=GeneID:170791,GenBank:XP_011237626.1,MGI:MGI:2157953;Name=XP_011237626.1;gbkey=CDS;gene=Rbm39;product=RNA-binding protein 39 isoform X1;protein_id=XP_011237626.1;extra_copy_number=0
CM058242.1	Liftoff	CDS	163888439	163888520	.	-	.	ID=cds-XP_011237626.1;Parent=rna-XM_011239324.3;Dbxref=GeneID:170791,GenBank:XP_011237626.1,MGI:MGI:2157953;Name=XP_011237626.1;gbkey=CDS;gene=Rbm39;product=RNA-binding protein 39 isoform X1;protein_id=XP_011237626.1;extra_copy_number=0
CM058242.1	Liftoff	CDS	163891943	163891993	.	-	.	ID=cds-XP_011237626.1;Parent=rna-XM_011239324.3;Dbxref=GeneID:170791,GenBank:XP_011237626.1,MGI:MGI:2157953;Name=XP_011237626.1;gbkey=CDS;gene=Rbm39;product=RNA-binding protein 39 isoform X1;protein_id=XP_011237626.1;extra_copy_number=0
CM058242.1	Liftoff	CDS	163896112	163896189	.	-	.	ID=cds-XP_011237626.1;Parent=rna-XM_011239324.3;Dbxref=GeneID:170791,GenBank:XP_011237626.1,MGI:MGI:2157953;Name=XP_011237626.1;gbkey=CDS;gene=Rbm39;product=RNA-binding protein 39 isoform X1;protein_id=XP_011237626.1;extra_copy_number=0
CM058242.1	Liftoff	CDS	163896749	163896953	.	-	.	ID=cds-XP_011237626.1;Parent=rna-XM_011239324.3;Dbxref=GeneID:170791,GenBank:XP_011237626.1,MGI:MGI:2157953;Name=XP_011237626.1;gbkey=CDS;gene=Rbm39;product=RNA-binding protein 39 isoform X1;protein_id=XP_011237626.1;extra_copy_number=0
CM058242.1	Liftoff	CDS	163899280	163899345	.	-	.	ID=cds-XP_011237626.1;Parent=rna-XM_011239324.3;Dbxref=GeneID:170791,GenBank:XP_011237626.1,MGI:MGI:2157953;Name=XP_011237626.1;gbkey=CDS;gene=Rbm39;product=RNA-binding protein 39 isoform X1;protein_id=XP_011237626.1;extra_copy_number=0
CM058242.1	Liftoff	CDS	163899540	163899677	.	-	.	ID=cds-XP_011237626.1;Parent=rna-XM_011239324.3;Dbxref=GeneID:170791,GenBank:XP_011237626.1,MGI:MGI:2157953;Name=XP_011237626.1;gbkey=CDS;gene=Rbm39;product=RNA-binding protein 39 isoform X1;protein_id=XP_011237626.1;extra_copy_number=0
CM058242.1	Liftoff	CDS	163900441	163900593	.	-	.	ID=cds-XP_011237626.1;Parent=rna-XM_011239324.3;Dbxref=GeneID:170791,GenBank:XP_011237626.1,MGI:MGI:2157953;Name=XP_011237626.1;gbkey=CDS;gene=Rbm39;product=RNA-binding protein 39 isoform X1;protein_id=XP_011237626.1;extra_copy_number=0
CM058242.1	Liftoff	CDS	163902520	163902582	.	-	.	ID=cds-XP_011237626.1;Parent=rna-XM_011239324.3;Dbxref=GeneID:170791,GenBank:XP_011237626.1,MGI:MGI:2157953;Name=XP_011237626.1;gbkey=CDS;gene=Rbm39;product=RNA-binding protein 39 isoform X1;protein_id=XP_011237626.1;extra_copy_number=0
CM058242.1	Liftoff	mRNA	163884943	163917948	.	-	.	ID=rna-XM_011239325.3;Parent=gene-Rbm39;Dbxref=GeneID:170791,GenBank:XM_011239325.3,MGI:MGI:2157953;Name=XM_011239325.3;gbkey=mRNA;gene=Rbm39;model_evidence=Supporting evidence includes similarity to: 5 mRNAs%2C 82 ESTs%2C 2 Proteins%2C 3613 long SRA reads%2C and 100%25 coverage of the annotated genomic feature by RNAseq alignments%2C including 45 samples with support for all annotated introns;product=RNA binding motif protein 39%2C transcript variant X11;transcript_id=XM_011239325.3;matches_ref_protein=True;valid_ORF=True;extra_copy_number=0
CM058242.1	Liftoff	exon	163884943	163885895	.	-	.	ID=exon-XM_011239325.3-18;Parent=rna-XM_011239325.3;Dbxref=GeneID:170791,GenBank:XM_011239325.3,MGI:MGI:2157953;gbkey=mRNA;gene=Rbm39;product=RNA binding motif protein 39%2C transcript variant X11;transcript_id=XM_011239325.3;extra_copy_number=0
CM058242.1	Liftoff	exon	163885989	163886067	.	-	.	ID=exon-XM_011239325.3-17;Parent=rna-XM_011239325.3;Dbxref=GeneID:170791,GenBank:XM_011239325.3,MGI:MGI:2157953;gbkey=mRNA;gene=Rbm39;product=RNA binding motif protein 39%2C transcript variant X11;transcript_id=XM_011239325.3;extra_copy_number=0
CM058242.1	Liftoff	exon	163886940	163887045	.	-	.	ID=exon-XM_011239325.3-16;Parent=rna-XM_011239325.3;Dbxref=GeneID:170791,GenBank:XM_011239325.3,MGI:MGI:2157953;gbkey=mRNA;gene=Rbm39;product=RNA binding motif protein 39%2C transcript variant X11;transcript_id=XM_011239325.3;extra_copy_number=0
CM058242.1	Liftoff	exon	163888439	163888520	.	-	.	ID=exon-XM_011239325.3-15;Parent=rna-XM_011239325.3;Dbxref=GeneID:170791,GenBank:XM_011239325.3,MGI:MGI:2157953;gbkey=mRNA;gene=Rbm39;product=RNA binding motif protein 39%2C transcript variant X11;transcript_id=XM_011239325.3;extra_copy_number=0
CM058242.1	Liftoff	exon	163891943	163891993	.	-	.	ID=exon-XM_011239325.3-14;Parent=rna-XM_011239325.3;Dbxref=GeneID:170791,GenBank:XM_011239325.3,MGI:MGI:2157953;gbkey=mRNA;gene=Rbm39;product=RNA binding motif protein 39%2C transcript variant X11;transcript_id=XM_011239325.3;extra_copy_number=0
CM058242.1	Liftoff	exon	163896112	163896189	.	-	.	ID=exon-XM_011239325.3-13;Parent=rna-XM_011239325.3;Dbxref=GeneID:170791,GenBank:XM_011239325.3,MGI:MGI:2157953;gbkey=mRNA;gene=Rbm39;product=RNA binding motif protein 39%2C transcript variant X11;transcript_id=XM_011239325.3;extra_copy_number=0
CM058242.1	Liftoff	exon	163896749	163896953	.	-	.	ID=exon-XM_011239325.3-12;Parent=rna-XM_011239325.3;Dbxref=GeneID:170791,GenBank:XM_011239325.3,MGI:MGI:2157953;gbkey=mRNA;gene=Rbm39;product=RNA binding motif protein 39%2C transcript variant X11;transcript_id=XM_011239325.3;extra_copy_number=0
CM058242.1	Liftoff	exon	163899280	163899345	.	-	.	ID=exon-XM_011239325.3-11;Parent=rna-XM_011239325.3;Dbxref=GeneID:170791,GenBank:XM_011239325.3,MGI:MGI:2157953;gbkey=mRNA;gene=Rbm39;product=RNA binding motif protein 39%2C transcript variant X11;transcript_id=XM_011239325.3;extra_copy_number=0
CM058242.1	Liftoff	exon	163899540	163899677	.	-	.	ID=exon-XM_011239325.3-10;Parent=rna-XM_011239325.3;Dbxref=GeneID:170791,GenBank:XM_011239325.3,MGI:MGI:2157953;gbkey=mRNA;gene=Rbm39;product=RNA binding motif protein 39%2C transcript variant X11;transcript_id=XM_011239325.3;extra_copy_number=0
CM058242.1	Liftoff	exon	163900441	163900593	.	-	.	ID=exon-XM_011239325.3-9;Parent=rna-XM_011239325.3;Dbxref=GeneID:170791,GenBank:XM_011239325.3,MGI:MGI:2157953;gbkey=mRNA;gene=Rbm39;product=RNA binding motif protein 39%2C transcript variant X11;transcript_id=XM_011239325.3;extra_copy_number=0
CM058242.1	Liftoff	exon	163902520	163902637	.	-	.	ID=exon-XM_011239325.3-8;Parent=rna-XM_011239325.3;Dbxref=GeneID:170791,GenBank:XM_011239325.3,MGI:MGI:2157953;gbkey=mRNA;gene=Rbm39;product=RNA binding motif protein 39%2C transcript variant X11;transcript_id=XM_011239325.3;extra_copy_number=0
CM058242.1	Liftoff	exon	163905253	163905306	.	-	.	ID=exon-XM_011239325.3-7;Parent=rna-XM_011239325.3;Dbxref=GeneID:170791,GenBank:XM_011239325.3,MGI:MGI:2157953;gbkey=mRNA;gene=Rbm39;product=RNA binding motif protein 39%2C transcript variant X11;transcript_id=XM_011239325.3;extra_copy_number=0
CM058242.1	Liftoff	exon	163905400	163905465	.	-	.	ID=exon-XM_011239325.3-6;Parent=rna-XM_011239325.3;Dbxref=GeneID:170791,GenBank:XM_011239325.3,MGI:MGI:2157953;gbkey=mRNA;gene=Rbm39;product=RNA binding motif protein 39%2C transcript variant X11;transcript_id=XM_011239325.3;extra_copy_number=0
CM058242.1	Liftoff	exon	163910543	163911883	.	-	.	ID=exon-XM_011239325.3-5;Parent=rna-XM_011239325.3;Dbxref=GeneID:170791,GenBank:XM_011239325.3,MGI:MGI:2157953;gbkey=mRNA;gene=Rbm39;product=RNA binding motif protein 39%2C transcript variant X11;transcript_id=XM_011239325.3;extra_copy_number=0
CM058242.1	Liftoff	exon	163915051	163915100	.	-	.	ID=exon-XM_011239325.3-4;Parent=rna-XM_011239325.3;Dbxref=GeneID:170791,GenBank:XM_011239325.3,MGI:MGI:2157953;gbkey=mRNA;gene=Rbm39;product=RNA binding motif protein 39%2C transcript variant X11;transcript_id=XM_011239325.3;extra_copy_number=0
CM058242.1	Liftoff	exon	163916595	163916667	.	-	.	ID=exon-XM_011239325.3-3;Parent=rna-XM_011239325.3;Dbxref=GeneID:170791,GenBank:XM_011239325.3,MGI:MGI:2157953;gbkey=mRNA;gene=Rbm39;product=RNA binding motif protein 39%2C transcript variant X11;transcript_id=XM_011239325.3;extra_copy_number=0
CM058242.1	Liftoff	exon	163916892	163916955	.	-	.	ID=exon-XM_011239325.3-2;Parent=rna-XM_011239325.3;Dbxref=GeneID:170791,GenBank:XM_011239325.3,MGI:MGI:2157953;gbkey=mRNA;gene=Rbm39;product=RNA binding motif protein 39%2C transcript variant X11;transcript_id=XM_011239325.3;extra_copy_number=0
CM058242.1	Liftoff	exon	163917602	163917948	.	-	.	ID=exon-XM_011239325.3-1;Parent=rna-XM_011239325.3;Dbxref=GeneID:170791,GenBank:XM_011239325.3,MGI:MGI:2157953;gbkey=mRNA;gene=Rbm39;product=RNA binding motif protein 39%2C transcript variant X11;transcript_id=XM_011239325.3;extra_copy_number=0
CM058242.1	Liftoff	CDS	163885795	163885895	.	-	.	ID=cds-XP_011237627.1;Parent=rna-XM_011239325.3;Dbxref=GeneID:170791,GenBank:XP_011237627.1,MGI:MGI:2157953;Name=XP_011237627.1;gbkey=CDS;gene=Rbm39;product=RNA-binding protein 39 isoform X1;protein_id=XP_011237627.1;extra_copy_number=0
CM058242.1	Liftoff	CDS	163885989	163886067	.	-	.	ID=cds-XP_011237627.1;Parent=rna-XM_011239325.3;Dbxref=GeneID:170791,GenBank:XP_011237627.1,MGI:MGI:2157953;Name=XP_011237627.1;gbkey=CDS;gene=Rbm39;product=RNA-binding protein 39 isoform X1;protein_id=XP_011237627.1;extra_copy_number=0
CM058242.1	Liftoff	CDS	163886940	163887045	.	-	.	ID=cds-XP_011237627.1;Parent=rna-XM_011239325.3;Dbxref=GeneID:170791,GenBank:XP_011237627.1,MGI:MGI:2157953;Name=XP_011237627.1;gbkey=CDS;gene=Rbm39;product=RNA-binding protein 39 isoform X1;protein_id=XP_011237627.1;extra_copy_number=0
CM058242.1	Liftoff	CDS	163888439	163888520	.	-	.	ID=cds-XP_011237627.1;Parent=rna-XM_011239325.3;Dbxref=GeneID:170791,GenBank:XP_011237627.1,MGI:MGI:2157953;Name=XP_011237627.1;gbkey=CDS;gene=Rbm39;product=RNA-binding protein 39 isoform X1;protein_id=XP_011237627.1;extra_copy_number=0
CM058242.1	Liftoff	CDS	163891943	163891993	.	-	.	ID=cds-XP_011237627.1;Parent=rna-XM_011239325.3;Dbxref=GeneID:170791,GenBank:XP_011237627.1,MGI:MGI:2157953;Name=XP_011237627.1;gbkey=CDS;gene=Rbm39;product=RNA-binding protein 39 isoform X1;protein_id=XP_011237627.1;extra_copy_number=0
CM058242.1	Liftoff	CDS	163896112	163896189	.	-	.	ID=cds-XP_011237627.1;Parent=rna-XM_011239325.3;Dbxref=GeneID:170791,GenBank:XP_011237627.1,MGI:MGI:2157953;Name=XP_011237627.1;gbkey=CDS;gene=Rbm39;product=RNA-binding protein 39 isoform X1;protein_id=XP_011237627.1;extra_copy_number=0
CM058242.1	Liftoff	CDS	163896749	163896953	.	-	.	ID=cds-XP_011237627.1;Parent=rna-XM_011239325.3;Dbxref=GeneID:170791,GenBank:XP_011237627.1,MGI:MGI:2157953;Name=XP_011237627.1;gbkey=CDS;gene=Rbm39;product=RNA-binding protein 39 isoform X1;protein_id=XP_011237627.1;extra_copy_number=0
CM058242.1	Liftoff	CDS	163899280	163899345	.	-	.	ID=cds-XP_011237627.1;Parent=rna-XM_011239325.3;Dbxref=GeneID:170791,GenBank:XP_011237627.1,MGI:MGI:2157953;Name=XP_011237627.1;gbkey=CDS;gene=Rbm39;product=RNA-binding protein 39 isoform X1;protein_id=XP_011237627.1;extra_copy_number=0
CM058242.1	Liftoff	CDS	163899540	163899677	.	-	.	ID=cds-XP_011237627.1;Parent=rna-XM_011239325.3;Dbxref=GeneID:170791,GenBank:XP_011237627.1,MGI:MGI:2157953;Name=XP_011237627.1;gbkey=CDS;gene=Rbm39;product=RNA-binding protein 39 isoform X1;protein_id=XP_011237627.1;extra_copy_number=0
CM058242.1	Liftoff	CDS	163900441	163900593	.	-	.	ID=cds-XP_011237627.1;Parent=rna-XM_011239325.3;Dbxref=GeneID:170791,GenBank:XP_011237627.1,MGI:MGI:2157953;Name=XP_011237627.1;gbkey=CDS;gene=Rbm39;product=RNA-binding protein 39 isoform X1;protein_id=XP_011237627.1;extra_copy_number=0
CM058242.1	Liftoff	CDS	163902520	163902582	.	-	.	ID=cds-XP_011237627.1;Parent=rna-XM_011239325.3;Dbxref=GeneID:170791,GenBank:XP_011237627.1,MGI:MGI:2157953;Name=XP_011237627.1;gbkey=CDS;gene=Rbm39;product=RNA-binding protein 39 isoform X1;protein_id=XP_011237627.1;extra_copy_number=0
CM058242.1	Liftoff	mRNA	163884943	163918444	.	-	.	ID=rna-XM_011239327.4;Parent=gene-Rbm39;Dbxref=GeneID:170791,GenBank:XM_011239327.4,MGI:MGI:2157953;Name=XM_011239327.4;gbkey=mRNA;gene=Rbm39;model_evidence=Supporting evidence includes similarity to: 6 mRNAs%2C 86 ESTs%2C 2 Proteins%2C 4884 long SRA reads%2C and 96%25 coverage of the annotated genomic feature by RNAseq alignments%2C including 48 samples with support for all annotated introns;product=RNA binding motif protein 39%2C transcript variant X32;transcript_id=XM_011239327.4;matches_ref_protein=True;valid_ORF=True;extra_copy_number=0
CM058242.1	Liftoff	exon	163884943	163885895	.	-	.	ID=exon-XM_011239327.4-17;Parent=rna-XM_011239327.4;Dbxref=GeneID:170791,GenBank:XM_011239327.4,MGI:MGI:2157953;gbkey=mRNA;gene=Rbm39;product=RNA binding motif protein 39%2C transcript variant X32;transcript_id=XM_011239327.4;extra_copy_number=0
CM058242.1	Liftoff	exon	163885989	163886067	.	-	.	ID=exon-XM_011239327.4-16;Parent=rna-XM_011239327.4;Dbxref=GeneID:170791,GenBank:XM_011239327.4,MGI:MGI:2157953;gbkey=mRNA;gene=Rbm39;product=RNA binding motif protein 39%2C transcript variant X32;transcript_id=XM_011239327.4;extra_copy_number=0
CM058242.1	Liftoff	exon	163886940	163887045	.	-	.	ID=exon-XM_011239327.4-15;Parent=rna-XM_011239327.4;Dbxref=GeneID:170791,GenBank:XM_011239327.4,MGI:MGI:2157953;gbkey=mRNA;gene=Rbm39;product=RNA binding motif protein 39%2C transcript variant X32;transcript_id=XM_011239327.4;extra_copy_number=0
CM058242.1	Liftoff	exon	163888439	163888520	.	-	.	ID=exon-XM_011239327.4-14;Parent=rna-XM_011239327.4;Dbxref=GeneID:170791,GenBank:XM_011239327.4,MGI:MGI:2157953;gbkey=mRNA;gene=Rbm39;product=RNA binding motif protein 39%2C transcript variant X32;transcript_id=XM_011239327.4;extra_copy_number=0
CM058242.1	Liftoff	exon	163891943	163891975	.	-	.	ID=exon-XM_011239327.4-13;Parent=rna-XM_011239327.4;Dbxref=GeneID:170791,GenBank:XM_011239327.4,MGI:MGI:2157953;gbkey=mRNA;gene=Rbm39;product=RNA binding motif protein 39%2C transcript variant X32;transcript_id=XM_011239327.4;extra_copy_number=0
CM058242.1	Liftoff	exon	163896112	163896189	.	-	.	ID=exon-XM_011239327.4-12;Parent=rna-XM_011239327.4;Dbxref=GeneID:170791,GenBank:XM_011239327.4,MGI:MGI:2157953;gbkey=mRNA;gene=Rbm39;product=RNA binding motif protein 39%2C transcript variant X32;transcript_id=XM_011239327.4;extra_copy_number=0
CM058242.1	Liftoff	exon	163896749	163896953	.	-	.	ID=exon-XM_011239327.4-11;Parent=rna-XM_011239327.4;Dbxref=GeneID:170791,GenBank:XM_011239327.4,MGI:MGI:2157953;gbkey=mRNA;gene=Rbm39;product=RNA binding motif protein 39%2C transcript variant X32;transcript_id=XM_011239327.4;extra_copy_number=0
CM058242.1	Liftoff	exon	163899280	163899345	.	-	.	ID=exon-XM_011239327.4-10;Parent=rna-XM_011239327.4;Dbxref=GeneID:170791,GenBank:XM_011239327.4,MGI:MGI:2157953;gbkey=mRNA;gene=Rbm39;product=RNA binding motif protein 39%2C transcript variant X32;transcript_id=XM_011239327.4;extra_copy_number=0
CM058242.1	Liftoff	exon	163899540	163899677	.	-	.	ID=exon-XM_011239327.4-9;Parent=rna-XM_011239327.4;Dbxref=GeneID:170791,GenBank:XM_011239327.4,MGI:MGI:2157953;gbkey=mRNA;gene=Rbm39;product=RNA binding motif protein 39%2C transcript variant X32;transcript_id=XM_011239327.4;extra_copy_number=0
CM058242.1	Liftoff	exon	163900441	163900593	.	-	.	ID=exon-XM_011239327.4-8;Parent=rna-XM_011239327.4;Dbxref=GeneID:170791,GenBank:XM_011239327.4,MGI:MGI:2157953;gbkey=mRNA;gene=Rbm39;product=RNA binding motif protein 39%2C transcript variant X32;transcript_id=XM_011239327.4;extra_copy_number=0
CM058242.1	Liftoff	exon	163902520	163902637	.	-	.	ID=exon-XM_011239327.4-7;Parent=rna-XM_011239327.4;Dbxref=GeneID:170791,GenBank:XM_011239327.4,MGI:MGI:2157953;gbkey=mRNA;gene=Rbm39;product=RNA binding motif protein 39%2C transcript variant X32;transcript_id=XM_011239327.4;extra_copy_number=0
CM058242.1	Liftoff	exon	163905253	163905306	.	-	.	ID=exon-XM_011239327.4-6;Parent=rna-XM_011239327.4;Dbxref=GeneID:170791,GenBank:XM_011239327.4,MGI:MGI:2157953;gbkey=mRNA;gene=Rbm39;product=RNA binding motif protein 39%2C transcript variant X32;transcript_id=XM_011239327.4;extra_copy_number=0
CM058242.1	Liftoff	exon	163905400	163905465	.	-	.	ID=exon-XM_011239327.4-5;Parent=rna-XM_011239327.4;Dbxref=GeneID:170791,GenBank:XM_011239327.4,MGI:MGI:2157953;gbkey=mRNA;gene=Rbm39;product=RNA binding motif protein 39%2C transcript variant X32;transcript_id=XM_011239327.4;extra_copy_number=0
CM058242.1	Liftoff	exon	163910543	163910737	.	-	.	ID=exon-XM_011239327.4-4;Parent=rna-XM_011239327.4;Dbxref=GeneID:170791,GenBank:XM_011239327.4,MGI:MGI:2157953;gbkey=mRNA;gene=Rbm39;product=RNA binding motif protein 39%2C transcript variant X32;transcript_id=XM_011239327.4;extra_copy_number=0
CM058242.1	Liftoff	exon	163915051	163916667	.	-	.	ID=exon-XM_011239327.4-3;Parent=rna-XM_011239327.4;Dbxref=GeneID:170791,GenBank:XM_011239327.4,MGI:MGI:2157953;gbkey=mRNA;gene=Rbm39;product=RNA binding motif protein 39%2C transcript variant X32;transcript_id=XM_011239327.4;extra_copy_number=0
CM058242.1	Liftoff	exon	163916892	163916955	.	-	.	ID=exon-XM_011239327.4-2;Parent=rna-XM_011239327.4;Dbxref=GeneID:170791,GenBank:XM_011239327.4,MGI:MGI:2157953;gbkey=mRNA;gene=Rbm39;product=RNA binding motif protein 39%2C transcript variant X32;transcript_id=XM_011239327.4;extra_copy_number=0
CM058242.1	Liftoff	exon	163917602	163918444	.	-	.	ID=exon-XM_011239327.4-1;Parent=rna-XM_011239327.4;Dbxref=GeneID:170791,GenBank:XM_011239327.4,MGI:MGI:2157953;gbkey=mRNA;gene=Rbm39;product=RNA binding motif protein 39%2C transcript variant X32;transcript_id=XM_011239327.4;extra_copy_number=0
CM058242.1	Liftoff	CDS	163885795	163885895	.	-	.	ID=cds-XP_011237629.1;Parent=rna-XM_011239327.4;Dbxref=GeneID:170791,GenBank:XP_011237629.1,MGI:MGI:2157953;Name=XP_011237629.1;gbkey=CDS;gene=Rbm39;product=RNA-binding protein 39 isoform X2;protein_id=XP_011237629.1;extra_copy_number=0
CM058242.1	Liftoff	CDS	163885989	163886067	.	-	.	ID=cds-XP_011237629.1;Parent=rna-XM_011239327.4;Dbxref=GeneID:170791,GenBank:XP_011237629.1,MGI:MGI:2157953;Name=XP_011237629.1;gbkey=CDS;gene=Rbm39;product=RNA-binding protein 39 isoform X2;protein_id=XP_011237629.1;extra_copy_number=0
CM058242.1	Liftoff	CDS	163886940	163887045	.	-	.	ID=cds-XP_011237629.1;Parent=rna-XM_011239327.4;Dbxref=GeneID:170791,GenBank:XP_011237629.1,MGI:MGI:2157953;Name=XP_011237629.1;gbkey=CDS;gene=Rbm39;product=RNA-binding protein 39 isoform X2;protein_id=XP_011237629.1;extra_copy_number=0
CM058242.1	Liftoff	CDS	163888439	163888520	.	-	.	ID=cds-XP_011237629.1;Parent=rna-XM_011239327.4;Dbxref=GeneID:170791,GenBank:XP_011237629.1,MGI:MGI:2157953;Name=XP_011237629.1;gbkey=CDS;gene=Rbm39;product=RNA-binding protein 39 isoform X2;protein_id=XP_011237629.1;extra_copy_number=0
CM058242.1	Liftoff	CDS	163891943	163891975	.	-	.	ID=cds-XP_011237629.1;Parent=rna-XM_011239327.4;Dbxref=GeneID:170791,GenBank:XP_011237629.1,MGI:MGI:2157953;Name=XP_011237629.1;gbkey=CDS;gene=Rbm39;product=RNA-binding protein 39 isoform X2;protein_id=XP_011237629.1;extra_copy_number=0
CM058242.1	Liftoff	CDS	163896112	163896189	.	-	.	ID=cds-XP_011237629.1;Parent=rna-XM_011239327.4;Dbxref=GeneID:170791,GenBank:XP_011237629.1,MGI:MGI:2157953;Name=XP_011237629.1;gbkey=CDS;gene=Rbm39;product=RNA-binding protein 39 isoform X2;protein_id=XP_011237629.1;extra_copy_number=0
CM058242.1	Liftoff	CDS	163896749	163896953	.	-	.	ID=cds-XP_011237629.1;Parent=rna-XM_011239327.4;Dbxref=GeneID:170791,GenBank:XP_011237629.1,MGI:MGI:2157953;Name=XP_011237629.1;gbkey=CDS;gene=Rbm39;product=RNA-binding protein 39 isoform X2;protein_id=XP_011237629.1;extra_copy_number=0
CM058242.1	Liftoff	CDS	163899280	163899345	.	-	.	ID=cds-XP_011237629.1;Parent=rna-XM_011239327.4;Dbxref=GeneID:170791,GenBank:XP_011237629.1,MGI:MGI:2157953;Name=XP_011237629.1;gbkey=CDS;gene=Rbm39;product=RNA-binding protein 39 isoform X2;protein_id=XP_011237629.1;extra_copy_number=0
CM058242.1	Liftoff	CDS	163899540	163899677	.	-	.	ID=cds-XP_011237629.1;Parent=rna-XM_011239327.4;Dbxref=GeneID:170791,GenBank:XP_011237629.1,MGI:MGI:2157953;Name=XP_011237629.1;gbkey=CDS;gene=Rbm39;product=RNA-binding protein 39 isoform X2;protein_id=XP_011237629.1;extra_copy_number=0
CM058242.1	Liftoff	CDS	163900441	163900593	.	-	.	ID=cds-XP_011237629.1;Parent=rna-XM_011239327.4;Dbxref=GeneID:170791,GenBank:XP_011237629.1,MGI:MGI:2157953;Name=XP_011237629.1;gbkey=CDS;gene=Rbm39;product=RNA-binding protein 39 isoform X2;protein_id=XP_011237629.1;extra_copy_number=0
CM058242.1	Liftoff	CDS	163902520	163902582	.	-	.	ID=cds-XP_011237629.1;Parent=rna-XM_011239327.4;Dbxref=GeneID:170791,GenBank:XP_011237629.1,MGI:MGI:2157953;Name=XP_011237629.1;gbkey=CDS;gene=Rbm39;product=RNA-binding protein 39 isoform X2;protein_id=XP_011237629.1;extra_copy_number=0
CM058242.1	Liftoff	mRNA	163884943	163918444	.	-	.	ID=rna-XM_017315976.2;Parent=gene-Rbm39;Dbxref=GeneID:170791,GenBank:XM_017315976.2,MGI:MGI:2157953;Name=XM_017315976.2;gbkey=mRNA;gene=Rbm39;model_evidence=Supporting evidence includes similarity to: 4 mRNAs%2C 88 ESTs%2C 2 Proteins%2C 4872 long SRA reads%2C and 96%25 coverage of the annotated genomic feature by RNAseq alignments%2C including 34 samples with support for all annotated introns;product=RNA binding motif protein 39%2C transcript variant X6;transcript_id=XM_017315976.2;matches_ref_protein=True;valid_ORF=True;extra_copy_number=0
CM058242.1	Liftoff	exon	163884943	163885895	.	-	.	ID=exon-XM_017315976.2-19;Parent=rna-XM_017315976.2;Dbxref=GeneID:170791,GenBank:XM_017315976.2,MGI:MGI:2157953;gbkey=mRNA;gene=Rbm39;product=RNA binding motif protein 39%2C transcript variant X6;transcript_id=XM_017315976.2;extra_copy_number=0
CM058242.1	Liftoff	exon	163885989	163886067	.	-	.	ID=exon-XM_017315976.2-18;Parent=rna-XM_017315976.2;Dbxref=GeneID:170791,GenBank:XM_017315976.2,MGI:MGI:2157953;gbkey=mRNA;gene=Rbm39;product=RNA binding motif protein 39%2C transcript variant X6;transcript_id=XM_017315976.2;extra_copy_number=0
CM058242.1	Liftoff	exon	163886940	163887045	.	-	.	ID=exon-XM_017315976.2-17;Parent=rna-XM_017315976.2;Dbxref=GeneID:170791,GenBank:XM_017315976.2,MGI:MGI:2157953;gbkey=mRNA;gene=Rbm39;product=RNA binding motif protein 39%2C transcript variant X6;transcript_id=XM_017315976.2;extra_copy_number=0
CM058242.1	Liftoff	exon	163888439	163888520	.	-	.	ID=exon-XM_017315976.2-16;Parent=rna-XM_017315976.2;Dbxref=GeneID:170791,GenBank:XM_017315976.2,MGI:MGI:2157953;gbkey=mRNA;gene=Rbm39;product=RNA binding motif protein 39%2C transcript variant X6;transcript_id=XM_017315976.2;extra_copy_number=0
CM058242.1	Liftoff	exon	163891943	163891993	.	-	.	ID=exon-XM_017315976.2-15;Parent=rna-XM_017315976.2;Dbxref=GeneID:170791,GenBank:XM_017315976.2,MGI:MGI:2157953;gbkey=mRNA;gene=Rbm39;product=RNA binding motif protein 39%2C transcript variant X6;transcript_id=XM_017315976.2;extra_copy_number=0
CM058242.1	Liftoff	exon	163896112	163896189	.	-	.	ID=exon-XM_017315976.2-14;Parent=rna-XM_017315976.2;Dbxref=GeneID:170791,GenBank:XM_017315976.2,MGI:MGI:2157953;gbkey=mRNA;gene=Rbm39;product=RNA binding motif protein 39%2C transcript variant X6;transcript_id=XM_017315976.2;extra_copy_number=0
CM058242.1	Liftoff	exon	163896749	163896953	.	-	.	ID=exon-XM_017315976.2-13;Parent=rna-XM_017315976.2;Dbxref=GeneID:170791,GenBank:XM_017315976.2,MGI:MGI:2157953;gbkey=mRNA;gene=Rbm39;product=RNA binding motif protein 39%2C transcript variant X6;transcript_id=XM_017315976.2;extra_copy_number=0
CM058242.1	Liftoff	exon	163899280	163899345	.	-	.	ID=exon-XM_017315976.2-12;Parent=rna-XM_017315976.2;Dbxref=GeneID:170791,GenBank:XM_017315976.2,MGI:MGI:2157953;gbkey=mRNA;gene=Rbm39;product=RNA binding motif protein 39%2C transcript variant X6;transcript_id=XM_017315976.2;extra_copy_number=0
CM058242.1	Liftoff	exon	163899540	163899677	.	-	.	ID=exon-XM_017315976.2-11;Parent=rna-XM_017315976.2;Dbxref=GeneID:170791,GenBank:XM_017315976.2,MGI:MGI:2157953;gbkey=mRNA;gene=Rbm39;product=RNA binding motif protein 39%2C transcript variant X6;transcript_id=XM_017315976.2;extra_copy_number=0
CM058242.1	Liftoff	exon	163900441	163900593	.	-	.	ID=exon-XM_017315976.2-10;Parent=rna-XM_017315976.2;Dbxref=GeneID:170791,GenBank:XM_017315976.2,MGI:MGI:2157953;gbkey=mRNA;gene=Rbm39;product=RNA binding motif protein 39%2C transcript variant X6;transcript_id=XM_017315976.2;extra_copy_number=0
CM058242.1	Liftoff	exon	163902520	163902637	.	-	.	ID=exon-XM_017315976.2-9;Parent=rna-XM_017315976.2;Dbxref=GeneID:170791,GenBank:XM_017315976.2,MGI:MGI:2157953;gbkey=mRNA;gene=Rbm39;product=RNA binding motif protein 39%2C transcript variant X6;transcript_id=XM_017315976.2;extra_copy_number=0
CM058242.1	Liftoff	exon	163905253	163905306	.	-	.	ID=exon-XM_017315976.2-8;Parent=rna-XM_017315976.2;Dbxref=GeneID:170791,GenBank:XM_017315976.2,MGI:MGI:2157953;gbkey=mRNA;gene=Rbm39;product=RNA binding motif protein 39%2C transcript variant X6;transcript_id=XM_017315976.2;extra_copy_number=0
CM058242.1	Liftoff	exon	163905400	163905465	.	-	.	ID=exon-XM_017315976.2-7;Parent=rna-XM_017315976.2;Dbxref=GeneID:170791,GenBank:XM_017315976.2,MGI:MGI:2157953;gbkey=mRNA;gene=Rbm39;product=RNA binding motif protein 39%2C transcript variant X6;transcript_id=XM_017315976.2;extra_copy_number=0
CM058242.1	Liftoff	exon	163910543	163910737	.	-	.	ID=exon-XM_017315976.2-6;Parent=rna-XM_017315976.2;Dbxref=GeneID:170791,GenBank:XM_017315976.2,MGI:MGI:2157953;gbkey=mRNA;gene=Rbm39;product=RNA binding motif protein 39%2C transcript variant X6;transcript_id=XM_017315976.2;extra_copy_number=0
CM058242.1	Liftoff	exon	163911812	163911883	.	-	.	ID=exon-XM_017315976.2-5;Parent=rna-XM_017315976.2;Dbxref=GeneID:170791,GenBank:XM_017315976.2,MGI:MGI:2157953;gbkey=mRNA;gene=Rbm39;product=RNA binding motif protein 39%2C transcript variant X6;transcript_id=XM_017315976.2;extra_copy_number=0
CM058242.1	Liftoff	exon	163914118	163914172	.	-	.	ID=exon-XM_017315976.2-4;Parent=rna-XM_017315976.2;Dbxref=GeneID:170791,GenBank:XM_017315976.2,MGI:MGI:2157953;gbkey=mRNA;gene=Rbm39;product=RNA binding motif protein 39%2C transcript variant X6;transcript_id=XM_017315976.2;extra_copy_number=0
CM058242.1	Liftoff	exon	163915051	163916667	.	-	.	ID=exon-XM_017315976.2-3;Parent=rna-XM_017315976.2;Dbxref=GeneID:170791,GenBank:XM_017315976.2,MGI:MGI:2157953;gbkey=mRNA;gene=Rbm39;product=RNA binding motif protein 39%2C transcript variant X6;transcript_id=XM_017315976.2;extra_copy_number=0
CM058242.1	Liftoff	exon	163916892	163916955	.	-	.	ID=exon-XM_017315976.2-2;Parent=rna-XM_017315976.2;Dbxref=GeneID:170791,GenBank:XM_017315976.2,MGI:MGI:2157953;gbkey=mRNA;gene=Rbm39;product=RNA binding motif protein 39%2C transcript variant X6;transcript_id=XM_017315976.2;extra_copy_number=0
CM058242.1	Liftoff	exon	163917602	163918444	.	-	.	ID=exon-XM_017315976.2-1;Parent=rna-XM_017315976.2;Dbxref=GeneID:170791,GenBank:XM_017315976.2,MGI:MGI:2157953;gbkey=mRNA;gene=Rbm39;product=RNA binding motif protein 39%2C transcript variant X6;transcript_id=XM_017315976.2;extra_copy_number=0
CM058242.1	Liftoff	CDS	163885795	163885895	.	-	.	ID=cds-XP_017171465.1;Parent=rna-XM_017315976.2;Dbxref=GeneID:170791,GenBank:XP_017171465.1,MGI:MGI:2157953;Name=XP_017171465.1;gbkey=CDS;gene=Rbm39;product=RNA-binding protein 39 isoform X1;protein_id=XP_017171465.1;extra_copy_number=0
CM058242.1	Liftoff	CDS	163885989	163886067	.	-	.	ID=cds-XP_017171465.1;Parent=rna-XM_017315976.2;Dbxref=GeneID:170791,GenBank:XP_017171465.1,MGI:MGI:2157953;Name=XP_017171465.1;gbkey=CDS;gene=Rbm39;product=RNA-binding protein 39 isoform X1;protein_id=XP_017171465.1;extra_copy_number=0
CM058242.1	Liftoff	CDS	163886940	163887045	.	-	.	ID=cds-XP_017171465.1;Parent=rna-XM_017315976.2;Dbxref=GeneID:170791,GenBank:XP_017171465.1,MGI:MGI:2157953;Name=XP_017171465.1;gbkey=CDS;gene=Rbm39;product=RNA-binding protein 39 isoform X1;protein_id=XP_017171465.1;extra_copy_number=0
CM058242.1	Liftoff	CDS	163888439	163888520	.	-	.	ID=cds-XP_017171465.1;Parent=rna-XM_017315976.2;Dbxref=GeneID:170791,GenBank:XP_017171465.1,MGI:MGI:2157953;Name=XP_017171465.1;gbkey=CDS;gene=Rbm39;product=RNA-binding protein 39 isoform X1;protein_id=XP_017171465.1;extra_copy_number=0
CM058242.1	Liftoff	CDS	163891943	163891993	.	-	.	ID=cds-XP_017171465.1;Parent=rna-XM_017315976.2;Dbxref=GeneID:170791,GenBank:XP_017171465.1,MGI:MGI:2157953;Name=XP_017171465.1;gbkey=CDS;gene=Rbm39;product=RNA-binding protein 39 isoform X1;protein_id=XP_017171465.1;extra_copy_number=0
CM058242.1	Liftoff	CDS	163896112	163896189	.	-	.	ID=cds-XP_017171465.1;Parent=rna-XM_017315976.2;Dbxref=GeneID:170791,GenBank:XP_017171465.1,MGI:MGI:2157953;Name=XP_017171465.1;gbkey=CDS;gene=Rbm39;product=RNA-binding protein 39 isoform X1;protein_id=XP_017171465.1;extra_copy_number=0
CM058242.1	Liftoff	CDS	163896749	163896953	.	-	.	ID=cds-XP_017171465.1;Parent=rna-XM_017315976.2;Dbxref=GeneID:170791,GenBank:XP_017171465.1,MGI:MGI:2157953;Name=XP_017171465.1;gbkey=CDS;gene=Rbm39;product=RNA-binding protein 39 isoform X1;protein_id=XP_017171465.1;extra_copy_number=0
CM058242.1	Liftoff	CDS	163899280	163899345	.	-	.	ID=cds-XP_017171465.1;Parent=rna-XM_017315976.2;Dbxref=GeneID:170791,GenBank:XP_017171465.1,MGI:MGI:2157953;Name=XP_017171465.1;gbkey=CDS;gene=Rbm39;product=RNA-binding protein 39 isoform X1;protein_id=XP_017171465.1;extra_copy_number=0
CM058242.1	Liftoff	CDS	163899540	163899677	.	-	.	ID=cds-XP_017171465.1;Parent=rna-XM_017315976.2;Dbxref=GeneID:170791,GenBank:XP_017171465.1,MGI:MGI:2157953;Name=XP_017171465.1;gbkey=CDS;gene=Rbm39;product=RNA-binding protein 39 isoform X1;protein_id=XP_017171465.1;extra_copy_number=0
CM058242.1	Liftoff	CDS	163900441	163900593	.	-	.	ID=cds-XP_017171465.1;Parent=rna-XM_017315976.2;Dbxref=GeneID:170791,GenBank:XP_017171465.1,MGI:MGI:2157953;Name=XP_017171465.1;gbkey=CDS;gene=Rbm39;product=RNA-binding protein 39 isoform X1;protein_id=XP_017171465.1;extra_copy_number=0
CM058242.1	Liftoff	CDS	163902520	163902582	.	-	.	ID=cds-XP_017171465.1;Parent=rna-XM_017315976.2;Dbxref=GeneID:170791,GenBank:XP_017171465.1,MGI:MGI:2157953;Name=XP_017171465.1;gbkey=CDS;gene=Rbm39;product=RNA-binding protein 39 isoform X1;protein_id=XP_017171465.1;extra_copy_number=0
CM058242.1	Liftoff	mRNA	163884943	163917946	.	-	.	ID=rna-XM_017315989.3;Parent=gene-Rbm39;Dbxref=GeneID:170791,GenBank:XM_017315989.3,MGI:MGI:2157953;Name=XM_017315989.3;gbkey=mRNA;gene=Rbm39;model_evidence=Supporting evidence includes similarity to: 6 mRNAs%2C 86 ESTs%2C 2 Proteins%2C 3054 long SRA reads%2C and 100%25 coverage of the annotated genomic feature by RNAseq alignments%2C including 39 samples with support for all annotated introns;product=RNA binding motif protein 39%2C transcript variant X20;transcript_id=XM_017315989.3;matches_ref_protein=True;valid_ORF=True;extra_copy_number=0
CM058242.1	Liftoff	exon	163884943	163885895	.	-	.	ID=exon-XM_017315989.3-18;Parent=rna-XM_017315989.3;Dbxref=GeneID:170791,GenBank:XM_017315989.3,MGI:MGI:2157953;gbkey=mRNA;gene=Rbm39;product=RNA binding motif protein 39%2C transcript variant X20;transcript_id=XM_017315989.3;extra_copy_number=0
CM058242.1	Liftoff	exon	163885989	163886067	.	-	.	ID=exon-XM_017315989.3-17;Parent=rna-XM_017315989.3;Dbxref=GeneID:170791,GenBank:XM_017315989.3,MGI:MGI:2157953;gbkey=mRNA;gene=Rbm39;product=RNA binding motif protein 39%2C transcript variant X20;transcript_id=XM_017315989.3;extra_copy_number=0
CM058242.1	Liftoff	exon	163886940	163887045	.	-	.	ID=exon-XM_017315989.3-16;Parent=rna-XM_017315989.3;Dbxref=GeneID:170791,GenBank:XM_017315989.3,MGI:MGI:2157953;gbkey=mRNA;gene=Rbm39;product=RNA binding motif protein 39%2C transcript variant X20;transcript_id=XM_017315989.3;extra_copy_number=0
CM058242.1	Liftoff	exon	163888439	163888520	.	-	.	ID=exon-XM_017315989.3-15;Parent=rna-XM_017315989.3;Dbxref=GeneID:170791,GenBank:XM_017315989.3,MGI:MGI:2157953;gbkey=mRNA;gene=Rbm39;product=RNA binding motif protein 39%2C transcript variant X20;transcript_id=XM_017315989.3;extra_copy_number=0
CM058242.1	Liftoff	exon	163891943	163891993	.	-	.	ID=exon-XM_017315989.3-14;Parent=rna-XM_017315989.3;Dbxref=GeneID:170791,GenBank:XM_017315989.3,MGI:MGI:2157953;gbkey=mRNA;gene=Rbm39;product=RNA binding motif protein 39%2C transcript variant X20;transcript_id=XM_017315989.3;extra_copy_number=0
CM058242.1	Liftoff	exon	163896112	163896189	.	-	.	ID=exon-XM_017315989.3-13;Parent=rna-XM_017315989.3;Dbxref=GeneID:170791,GenBank:XM_017315989.3,MGI:MGI:2157953;gbkey=mRNA;gene=Rbm39;product=RNA binding motif protein 39%2C transcript variant X20;transcript_id=XM_017315989.3;extra_copy_number=0
CM058242.1	Liftoff	exon	163896749	163896953	.	-	.	ID=exon-XM_017315989.3-12;Parent=rna-XM_017315989.3;Dbxref=GeneID:170791,GenBank:XM_017315989.3,MGI:MGI:2157953;gbkey=mRNA;gene=Rbm39;product=RNA binding motif protein 39%2C transcript variant X20;transcript_id=XM_017315989.3;extra_copy_number=0
CM058242.1	Liftoff	exon	163899280	163899345	.	-	.	ID=exon-XM_017315989.3-11;Parent=rna-XM_017315989.3;Dbxref=GeneID:170791,GenBank:XM_017315989.3,MGI:MGI:2157953;gbkey=mRNA;gene=Rbm39;product=RNA binding motif protein 39%2C transcript variant X20;transcript_id=XM_017315989.3;extra_copy_number=0
CM058242.1	Liftoff	exon	163899540	163899677	.	-	.	ID=exon-XM_017315989.3-10;Parent=rna-XM_017315989.3;Dbxref=GeneID:170791,GenBank:XM_017315989.3,MGI:MGI:2157953;gbkey=mRNA;gene=Rbm39;product=RNA binding motif protein 39%2C transcript variant X20;transcript_id=XM_017315989.3;extra_copy_number=0
CM058242.1	Liftoff	exon	163900441	163900593	.	-	.	ID=exon-XM_017315989.3-9;Parent=rna-XM_017315989.3;Dbxref=GeneID:170791,GenBank:XM_017315989.3,MGI:MGI:2157953;gbkey=mRNA;gene=Rbm39;product=RNA binding motif protein 39%2C transcript variant X20;transcript_id=XM_017315989.3;extra_copy_number=0
CM058242.1	Liftoff	exon	163902520	163902637	.	-	.	ID=exon-XM_017315989.3-8;Parent=rna-XM_017315989.3;Dbxref=GeneID:170791,GenBank:XM_017315989.3,MGI:MGI:2157953;gbkey=mRNA;gene=Rbm39;product=RNA binding motif protein 39%2C transcript variant X20;transcript_id=XM_017315989.3;extra_copy_number=0
CM058242.1	Liftoff	exon	163905253	163905306	.	-	.	ID=exon-XM_017315989.3-7;Parent=rna-XM_017315989.3;Dbxref=GeneID:170791,GenBank:XM_017315989.3,MGI:MGI:2157953;gbkey=mRNA;gene=Rbm39;product=RNA binding motif protein 39%2C transcript variant X20;transcript_id=XM_017315989.3;extra_copy_number=0
CM058242.1	Liftoff	exon	163905400	163905465	.	-	.	ID=exon-XM_017315989.3-6;Parent=rna-XM_017315989.3;Dbxref=GeneID:170791,GenBank:XM_017315989.3,MGI:MGI:2157953;gbkey=mRNA;gene=Rbm39;product=RNA binding motif protein 39%2C transcript variant X20;transcript_id=XM_017315989.3;extra_copy_number=0
CM058242.1	Liftoff	exon	163910543	163910737	.	-	.	ID=exon-XM_017315989.3-5;Parent=rna-XM_017315989.3;Dbxref=GeneID:170791,GenBank:XM_017315989.3,MGI:MGI:2157953;gbkey=mRNA;gene=Rbm39;product=RNA binding motif protein 39%2C transcript variant X20;transcript_id=XM_017315989.3;extra_copy_number=0
CM058242.1	Liftoff	exon	163911812	163911883	.	-	.	ID=exon-XM_017315989.3-4;Parent=rna-XM_017315989.3;Dbxref=GeneID:170791,GenBank:XM_017315989.3,MGI:MGI:2157953;gbkey=mRNA;gene=Rbm39;product=RNA binding motif protein 39%2C transcript variant X20;transcript_id=XM_017315989.3;extra_copy_number=0
CM058242.1	Liftoff	exon	163915051	163915100	.	-	.	ID=exon-XM_017315989.3-3;Parent=rna-XM_017315989.3;Dbxref=GeneID:170791,GenBank:XM_017315989.3,MGI:MGI:2157953;gbkey=mRNA;gene=Rbm39;product=RNA binding motif protein 39%2C transcript variant X20;transcript_id=XM_017315989.3;extra_copy_number=0
CM058242.1	Liftoff	exon	163916892	163916955	.	-	.	ID=exon-XM_017315989.3-2;Parent=rna-XM_017315989.3;Dbxref=GeneID:170791,GenBank:XM_017315989.3,MGI:MGI:2157953;gbkey=mRNA;gene=Rbm39;product=RNA binding motif protein 39%2C transcript variant X20;transcript_id=XM_017315989.3;extra_copy_number=0
CM058242.1	Liftoff	exon	163917602	163917946	.	-	.	ID=exon-XM_017315989.3-1;Parent=rna-XM_017315989.3;Dbxref=GeneID:170791,GenBank:XM_017315989.3,MGI:MGI:2157953;gbkey=mRNA;gene=Rbm39;product=RNA binding motif protein 39%2C transcript variant X20;transcript_id=XM_017315989.3;extra_copy_number=0
CM058242.1	Liftoff	CDS	163885795	163885895	.	-	.	ID=cds-XP_017171478.1;Parent=rna-XM_017315989.3;Dbxref=GeneID:170791,GenBank:XP_017171478.1,MGI:MGI:2157953;Name=XP_017171478.1;gbkey=CDS;gene=Rbm39;product=RNA-binding protein 39 isoform X1;protein_id=XP_017171478.1;extra_copy_number=0
CM058242.1	Liftoff	CDS	163885989	163886067	.	-	.	ID=cds-XP_017171478.1;Parent=rna-XM_017315989.3;Dbxref=GeneID:170791,GenBank:XP_017171478.1,MGI:MGI:2157953;Name=XP_017171478.1;gbkey=CDS;gene=Rbm39;product=RNA-binding protein 39 isoform X1;protein_id=XP_017171478.1;extra_copy_number=0
CM058242.1	Liftoff	CDS	163886940	163887045	.	-	.	ID=cds-XP_017171478.1;Parent=rna-XM_017315989.3;Dbxref=GeneID:170791,GenBank:XP_017171478.1,MGI:MGI:2157953;Name=XP_017171478.1;gbkey=CDS;gene=Rbm39;product=RNA-binding protein 39 isoform X1;protein_id=XP_017171478.1;extra_copy_number=0
CM058242.1	Liftoff	CDS	163888439	163888520	.	-	.	ID=cds-XP_017171478.1;Parent=rna-XM_017315989.3;Dbxref=GeneID:170791,GenBank:XP_017171478.1,MGI:MGI:2157953;Name=XP_017171478.1;gbkey=CDS;gene=Rbm39;product=RNA-binding protein 39 isoform X1;protein_id=XP_017171478.1;extra_copy_number=0
CM058242.1	Liftoff	CDS	163891943	163891993	.	-	.	ID=cds-XP_017171478.1;Parent=rna-XM_017315989.3;Dbxref=GeneID:170791,GenBank:XP_017171478.1,MGI:MGI:2157953;Name=XP_017171478.1;gbkey=CDS;gene=Rbm39;product=RNA-binding protein 39 isoform X1;protein_id=XP_017171478.1;extra_copy_number=0
CM058242.1	Liftoff	CDS	163896112	163896189	.	-	.	ID=cds-XP_017171478.1;Parent=rna-XM_017315989.3;Dbxref=GeneID:170791,GenBank:XP_017171478.1,MGI:MGI:2157953;Name=XP_017171478.1;gbkey=CDS;gene=Rbm39;product=RNA-binding protein 39 isoform X1;protein_id=XP_017171478.1;extra_copy_number=0
CM058242.1	Liftoff	CDS	163896749	163896953	.	-	.	ID=cds-XP_017171478.1;Parent=rna-XM_017315989.3;Dbxref=GeneID:170791,GenBank:XP_017171478.1,MGI:MGI:2157953;Name=XP_017171478.1;gbkey=CDS;gene=Rbm39;product=RNA-binding protein 39 isoform X1;protein_id=XP_017171478.1;extra_copy_number=0
CM058242.1	Liftoff	CDS	163899280	163899345	.	-	.	ID=cds-XP_017171478.1;Parent=rna-XM_017315989.3;Dbxref=GeneID:170791,GenBank:XP_017171478.1,MGI:MGI:2157953;Name=XP_017171478.1;gbkey=CDS;gene=Rbm39;product=RNA-binding protein 39 isoform X1;protein_id=XP_017171478.1;extra_copy_number=0
CM058242.1	Liftoff	CDS	163899540	163899677	.	-	.	ID=cds-XP_017171478.1;Parent=rna-XM_017315989.3;Dbxref=GeneID:170791,GenBank:XP_017171478.1,MGI:MGI:2157953;Name=XP_017171478.1;gbkey=CDS;gene=Rbm39;product=RNA-binding protein 39 isoform X1;protein_id=XP_017171478.1;extra_copy_number=0
CM058242.1	Liftoff	CDS	163900441	163900593	.	-	.	ID=cds-XP_017171478.1;Parent=rna-XM_017315989.3;Dbxref=GeneID:170791,GenBank:XP_017171478.1,MGI:MGI:2157953;Name=XP_017171478.1;gbkey=CDS;gene=Rbm39;product=RNA-binding protein 39 isoform X1;protein_id=XP_017171478.1;extra_copy_number=0
CM058242.1	Liftoff	CDS	163902520	163902582	.	-	.	ID=cds-XP_017171478.1;Parent=rna-XM_017315989.3;Dbxref=GeneID:170791,GenBank:XP_017171478.1,MGI:MGI:2157953;Name=XP_017171478.1;gbkey=CDS;gene=Rbm39;product=RNA-binding protein 39 isoform X1;protein_id=XP_017171478.1;extra_copy_number=0
CM058242.1	Liftoff	mRNA	163884943	163918444	.	-	.	ID=rna-XM_017315991.3;Parent=gene-Rbm39;Dbxref=GeneID:170791,GenBank:XM_017315991.3,MGI:MGI:2157953;Name=XM_017315991.3;gbkey=mRNA;gene=Rbm39;model_evidence=Supporting evidence includes similarity to: 3 mRNAs%2C 69 ESTs%2C 2 Proteins%2C 4699 long SRA reads%2C and 96%25 coverage of the annotated genomic feature by RNAseq alignments%2C including 33 samples with support for all annotated introns;product=RNA binding motif protein 39%2C transcript variant X29;transcript_id=XM_017315991.3;matches_ref_protein=True;valid_ORF=True;extra_copy_number=0
CM058242.1	Liftoff	exon	163884943	163885895	.	-	.	ID=exon-XM_017315991.3-19;Parent=rna-XM_017315991.3;Dbxref=GeneID:170791,GenBank:XM_017315991.3,MGI:MGI:2157953;gbkey=mRNA;gene=Rbm39;product=RNA binding motif protein 39%2C transcript variant X29;transcript_id=XM_017315991.3;extra_copy_number=0
CM058242.1	Liftoff	exon	163885989	163886067	.	-	.	ID=exon-XM_017315991.3-18;Parent=rna-XM_017315991.3;Dbxref=GeneID:170791,GenBank:XM_017315991.3,MGI:MGI:2157953;gbkey=mRNA;gene=Rbm39;product=RNA binding motif protein 39%2C transcript variant X29;transcript_id=XM_017315991.3;extra_copy_number=0
CM058242.1	Liftoff	exon	163886940	163887045	.	-	.	ID=exon-XM_017315991.3-17;Parent=rna-XM_017315991.3;Dbxref=GeneID:170791,GenBank:XM_017315991.3,MGI:MGI:2157953;gbkey=mRNA;gene=Rbm39;product=RNA binding motif protein 39%2C transcript variant X29;transcript_id=XM_017315991.3;extra_copy_number=0
CM058242.1	Liftoff	exon	163888439	163888520	.	-	.	ID=exon-XM_017315991.3-16;Parent=rna-XM_017315991.3;Dbxref=GeneID:170791,GenBank:XM_017315991.3,MGI:MGI:2157953;gbkey=mRNA;gene=Rbm39;product=RNA binding motif protein 39%2C transcript variant X29;transcript_id=XM_017315991.3;extra_copy_number=0
CM058242.1	Liftoff	exon	163891943	163891993	.	-	.	ID=exon-XM_017315991.3-15;Parent=rna-XM_017315991.3;Dbxref=GeneID:170791,GenBank:XM_017315991.3,MGI:MGI:2157953;gbkey=mRNA;gene=Rbm39;product=RNA binding motif protein 39%2C transcript variant X29;transcript_id=XM_017315991.3;extra_copy_number=0
CM058242.1	Liftoff	exon	163896112	163896189	.	-	.	ID=exon-XM_017315991.3-14;Parent=rna-XM_017315991.3;Dbxref=GeneID:170791,GenBank:XM_017315991.3,MGI:MGI:2157953;gbkey=mRNA;gene=Rbm39;product=RNA binding motif protein 39%2C transcript variant X29;transcript_id=XM_017315991.3;extra_copy_number=0
CM058242.1	Liftoff	exon	163896749	163896953	.	-	.	ID=exon-XM_017315991.3-13;Parent=rna-XM_017315991.3;Dbxref=GeneID:170791,GenBank:XM_017315991.3,MGI:MGI:2157953;gbkey=mRNA;gene=Rbm39;product=RNA binding motif protein 39%2C transcript variant X29;transcript_id=XM_017315991.3;extra_copy_number=0
CM058242.1	Liftoff	exon	163899280	163899345	.	-	.	ID=exon-XM_017315991.3-12;Parent=rna-XM_017315991.3;Dbxref=GeneID:170791,GenBank:XM_017315991.3,MGI:MGI:2157953;gbkey=mRNA;gene=Rbm39;product=RNA binding motif protein 39%2C transcript variant X29;transcript_id=XM_017315991.3;extra_copy_number=0
CM058242.1	Liftoff	exon	163899540	163899677	.	-	.	ID=exon-XM_017315991.3-11;Parent=rna-XM_017315991.3;Dbxref=GeneID:170791,GenBank:XM_017315991.3,MGI:MGI:2157953;gbkey=mRNA;gene=Rbm39;product=RNA binding motif protein 39%2C transcript variant X29;transcript_id=XM_017315991.3;extra_copy_number=0
CM058242.1	Liftoff	exon	163900441	163900593	.	-	.	ID=exon-XM_017315991.3-10;Parent=rna-XM_017315991.3;Dbxref=GeneID:170791,GenBank:XM_017315991.3,MGI:MGI:2157953;gbkey=mRNA;gene=Rbm39;product=RNA binding motif protein 39%2C transcript variant X29;transcript_id=XM_017315991.3;extra_copy_number=0
CM058242.1	Liftoff	exon	163902520	163902637	.	-	.	ID=exon-XM_017315991.3-9;Parent=rna-XM_017315991.3;Dbxref=GeneID:170791,GenBank:XM_017315991.3,MGI:MGI:2157953;gbkey=mRNA;gene=Rbm39;product=RNA binding motif protein 39%2C transcript variant X29;transcript_id=XM_017315991.3;extra_copy_number=0
CM058242.1	Liftoff	exon	163905253	163905303	.	-	.	ID=exon-XM_017315991.3-8;Parent=rna-XM_017315991.3;Dbxref=GeneID:170791,GenBank:XM_017315991.3,MGI:MGI:2157953;gbkey=mRNA;gene=Rbm39;product=RNA binding motif protein 39%2C transcript variant X29;transcript_id=XM_017315991.3;extra_copy_number=0
CM058242.1	Liftoff	exon	163905400	163905465	.	-	.	ID=exon-XM_017315991.3-7;Parent=rna-XM_017315991.3;Dbxref=GeneID:170791,GenBank:XM_017315991.3,MGI:MGI:2157953;gbkey=mRNA;gene=Rbm39;product=RNA binding motif protein 39%2C transcript variant X29;transcript_id=XM_017315991.3;extra_copy_number=0
CM058242.1	Liftoff	exon	163910543	163910737	.	-	.	ID=exon-XM_017315991.3-6;Parent=rna-XM_017315991.3;Dbxref=GeneID:170791,GenBank:XM_017315991.3,MGI:MGI:2157953;gbkey=mRNA;gene=Rbm39;product=RNA binding motif protein 39%2C transcript variant X29;transcript_id=XM_017315991.3;extra_copy_number=0
CM058242.1	Liftoff	exon	163911812	163911883	.	-	.	ID=exon-XM_017315991.3-5;Parent=rna-XM_017315991.3;Dbxref=GeneID:170791,GenBank:XM_017315991.3,MGI:MGI:2157953;gbkey=mRNA;gene=Rbm39;product=RNA binding motif protein 39%2C transcript variant X29;transcript_id=XM_017315991.3;extra_copy_number=0
CM058242.1	Liftoff	exon	163914118	163914172	.	-	.	ID=exon-XM_017315991.3-4;Parent=rna-XM_017315991.3;Dbxref=GeneID:170791,GenBank:XM_017315991.3,MGI:MGI:2157953;gbkey=mRNA;gene=Rbm39;product=RNA binding motif protein 39%2C transcript variant X29;transcript_id=XM_017315991.3;extra_copy_number=0
CM058242.1	Liftoff	exon	163915051	163916667	.	-	.	ID=exon-XM_017315991.3-3;Parent=rna-XM_017315991.3;Dbxref=GeneID:170791,GenBank:XM_017315991.3,MGI:MGI:2157953;gbkey=mRNA;gene=Rbm39;product=RNA binding motif protein 39%2C transcript variant X29;transcript_id=XM_017315991.3;extra_copy_number=0
CM058242.1	Liftoff	exon	163916892	163916955	.	-	.	ID=exon-XM_017315991.3-2;Parent=rna-XM_017315991.3;Dbxref=GeneID:170791,GenBank:XM_017315991.3,MGI:MGI:2157953;gbkey=mRNA;gene=Rbm39;product=RNA binding motif protein 39%2C transcript variant X29;transcript_id=XM_017315991.3;extra_copy_number=0
CM058242.1	Liftoff	exon	163917602	163918444	.	-	.	ID=exon-XM_017315991.3-1;Parent=rna-XM_017315991.3;Dbxref=GeneID:170791,GenBank:XM_017315991.3,MGI:MGI:2157953;gbkey=mRNA;gene=Rbm39;product=RNA binding motif protein 39%2C transcript variant X29;transcript_id=XM_017315991.3;extra_copy_number=0
CM058242.1	Liftoff	CDS	163885795	163885895	.	-	.	ID=cds-XP_017171480.1;Parent=rna-XM_017315991.3;Dbxref=GeneID:170791,GenBank:XP_017171480.1,MGI:MGI:2157953;Name=XP_017171480.1;gbkey=CDS;gene=Rbm39;product=RNA-binding protein 39 isoform X1;protein_id=XP_017171480.1;extra_copy_number=0
CM058242.1	Liftoff	CDS	163885989	163886067	.	-	.	ID=cds-XP_017171480.1;Parent=rna-XM_017315991.3;Dbxref=GeneID:170791,GenBank:XP_017171480.1,MGI:MGI:2157953;Name=XP_017171480.1;gbkey=CDS;gene=Rbm39;product=RNA-binding protein 39 isoform X1;protein_id=XP_017171480.1;extra_copy_number=0
CM058242.1	Liftoff	CDS	163886940	163887045	.	-	.	ID=cds-XP_017171480.1;Parent=rna-XM_017315991.3;Dbxref=GeneID:170791,GenBank:XP_017171480.1,MGI:MGI:2157953;Name=XP_017171480.1;gbkey=CDS;gene=Rbm39;product=RNA-binding protein 39 isoform X1;protein_id=XP_017171480.1;extra_copy_number=0
CM058242.1	Liftoff	CDS	163888439	163888520	.	-	.	ID=cds-XP_017171480.1;Parent=rna-XM_017315991.3;Dbxref=GeneID:170791,GenBank:XP_017171480.1,MGI:MGI:2157953;Name=XP_017171480.1;gbkey=CDS;gene=Rbm39;product=RNA-binding protein 39 isoform X1;protein_id=XP_017171480.1;extra_copy_number=0
CM058242.1	Liftoff	CDS	163891943	163891993	.	-	.	ID=cds-XP_017171480.1;Parent=rna-XM_017315991.3;Dbxref=GeneID:170791,GenBank:XP_017171480.1,MGI:MGI:2157953;Name=XP_017171480.1;gbkey=CDS;gene=Rbm39;product=RNA-binding protein 39 isoform X1;protein_id=XP_017171480.1;extra_copy_number=0
CM058242.1	Liftoff	CDS	163896112	163896189	.	-	.	ID=cds-XP_017171480.1;Parent=rna-XM_017315991.3;Dbxref=GeneID:170791,GenBank:XP_017171480.1,MGI:MGI:2157953;Name=XP_017171480.1;gbkey=CDS;gene=Rbm39;product=RNA-binding protein 39 isoform X1;protein_id=XP_017171480.1;extra_copy_number=0
CM058242.1	Liftoff	CDS	163896749	163896953	.	-	.	ID=cds-XP_017171480.1;Parent=rna-XM_017315991.3;Dbxref=GeneID:170791,GenBank:XP_017171480.1,MGI:MGI:2157953;Name=XP_017171480.1;gbkey=CDS;gene=Rbm39;product=RNA-binding protein 39 isoform X1;protein_id=XP_017171480.1;extra_copy_number=0
CM058242.1	Liftoff	CDS	163899280	163899345	.	-	.	ID=cds-XP_017171480.1;Parent=rna-XM_017315991.3;Dbxref=GeneID:170791,GenBank:XP_017171480.1,MGI:MGI:2157953;Name=XP_017171480.1;gbkey=CDS;gene=Rbm39;product=RNA-binding protein 39 isoform X1;protein_id=XP_017171480.1;extra_copy_number=0
CM058242.1	Liftoff	CDS	163899540	163899677	.	-	.	ID=cds-XP_017171480.1;Parent=rna-XM_017315991.3;Dbxref=GeneID:170791,GenBank:XP_017171480.1,MGI:MGI:2157953;Name=XP_017171480.1;gbkey=CDS;gene=Rbm39;product=RNA-binding protein 39 isoform X1;protein_id=XP_017171480.1;extra_copy_number=0
CM058242.1	Liftoff	CDS	163900441	163900593	.	-	.	ID=cds-XP_017171480.1;Parent=rna-XM_017315991.3;Dbxref=GeneID:170791,GenBank:XP_017171480.1,MGI:MGI:2157953;Name=XP_017171480.1;gbkey=CDS;gene=Rbm39;product=RNA-binding protein 39 isoform X1;protein_id=XP_017171480.1;extra_copy_number=0
CM058242.1	Liftoff	CDS	163902520	163902582	.	-	.	ID=cds-XP_017171480.1;Parent=rna-XM_017315991.3;Dbxref=GeneID:170791,GenBank:XP_017171480.1,MGI:MGI:2157953;Name=XP_017171480.1;gbkey=CDS;gene=Rbm39;product=RNA-binding protein 39 isoform X1;protein_id=XP_017171480.1;extra_copy_number=0
CM058242.1	Liftoff	mRNA	163884943	163918444	.	-	.	ID=rna-XM_017315994.3;Parent=gene-Rbm39;Dbxref=GeneID:170791,GenBank:XM_017315994.3,MGI:MGI:2157953;Name=XM_017315994.3;gbkey=mRNA;gene=Rbm39;model_evidence=Supporting evidence includes similarity to: 5 mRNAs%2C 84 ESTs%2C 2 Proteins%2C 4777 long SRA reads%2C and 96%25 coverage of the annotated genomic feature by RNAseq alignments%2C including 39 samples with support for all annotated introns;product=RNA binding motif protein 39%2C transcript variant X33;transcript_id=XM_017315994.3;matches_ref_protein=True;valid_ORF=True;extra_copy_number=0
CM058242.1	Liftoff	exon	163884943	163885895	.	-	.	ID=exon-XM_017315994.3-18;Parent=rna-XM_017315994.3;Dbxref=GeneID:170791,GenBank:XM_017315994.3,MGI:MGI:2157953;gbkey=mRNA;gene=Rbm39;product=RNA binding motif protein 39%2C transcript variant X33;transcript_id=XM_017315994.3;extra_copy_number=0
CM058242.1	Liftoff	exon	163885989	163886067	.	-	.	ID=exon-XM_017315994.3-17;Parent=rna-XM_017315994.3;Dbxref=GeneID:170791,GenBank:XM_017315994.3,MGI:MGI:2157953;gbkey=mRNA;gene=Rbm39;product=RNA binding motif protein 39%2C transcript variant X33;transcript_id=XM_017315994.3;extra_copy_number=0
CM058242.1	Liftoff	exon	163886940	163887045	.	-	.	ID=exon-XM_017315994.3-16;Parent=rna-XM_017315994.3;Dbxref=GeneID:170791,GenBank:XM_017315994.3,MGI:MGI:2157953;gbkey=mRNA;gene=Rbm39;product=RNA binding motif protein 39%2C transcript variant X33;transcript_id=XM_017315994.3;extra_copy_number=0
CM058242.1	Liftoff	exon	163888439	163888520	.	-	.	ID=exon-XM_017315994.3-15;Parent=rna-XM_017315994.3;Dbxref=GeneID:170791,GenBank:XM_017315994.3,MGI:MGI:2157953;gbkey=mRNA;gene=Rbm39;product=RNA binding motif protein 39%2C transcript variant X33;transcript_id=XM_017315994.3;extra_copy_number=0
CM058242.1	Liftoff	exon	163891943	163891975	.	-	.	ID=exon-XM_017315994.3-14;Parent=rna-XM_017315994.3;Dbxref=GeneID:170791,GenBank:XM_017315994.3,MGI:MGI:2157953;gbkey=mRNA;gene=Rbm39;product=RNA binding motif protein 39%2C transcript variant X33;transcript_id=XM_017315994.3;extra_copy_number=0
CM058242.1	Liftoff	exon	163896112	163896189	.	-	.	ID=exon-XM_017315994.3-13;Parent=rna-XM_017315994.3;Dbxref=GeneID:170791,GenBank:XM_017315994.3,MGI:MGI:2157953;gbkey=mRNA;gene=Rbm39;product=RNA binding motif protein 39%2C transcript variant X33;transcript_id=XM_017315994.3;extra_copy_number=0
CM058242.1	Liftoff	exon	163896749	163896953	.	-	.	ID=exon-XM_017315994.3-12;Parent=rna-XM_017315994.3;Dbxref=GeneID:170791,GenBank:XM_017315994.3,MGI:MGI:2157953;gbkey=mRNA;gene=Rbm39;product=RNA binding motif protein 39%2C transcript variant X33;transcript_id=XM_017315994.3;extra_copy_number=0
CM058242.1	Liftoff	exon	163899280	163899345	.	-	.	ID=exon-XM_017315994.3-11;Parent=rna-XM_017315994.3;Dbxref=GeneID:170791,GenBank:XM_017315994.3,MGI:MGI:2157953;gbkey=mRNA;gene=Rbm39;product=RNA binding motif protein 39%2C transcript variant X33;transcript_id=XM_017315994.3;extra_copy_number=0
CM058242.1	Liftoff	exon	163899540	163899677	.	-	.	ID=exon-XM_017315994.3-10;Parent=rna-XM_017315994.3;Dbxref=GeneID:170791,GenBank:XM_017315994.3,MGI:MGI:2157953;gbkey=mRNA;gene=Rbm39;product=RNA binding motif protein 39%2C transcript variant X33;transcript_id=XM_017315994.3;extra_copy_number=0
CM058242.1	Liftoff	exon	163900441	163900593	.	-	.	ID=exon-XM_017315994.3-9;Parent=rna-XM_017315994.3;Dbxref=GeneID:170791,GenBank:XM_017315994.3,MGI:MGI:2157953;gbkey=mRNA;gene=Rbm39;product=RNA binding motif protein 39%2C transcript variant X33;transcript_id=XM_017315994.3;extra_copy_number=0
CM058242.1	Liftoff	exon	163902520	163902637	.	-	.	ID=exon-XM_017315994.3-8;Parent=rna-XM_017315994.3;Dbxref=GeneID:170791,GenBank:XM_017315994.3,MGI:MGI:2157953;gbkey=mRNA;gene=Rbm39;product=RNA binding motif protein 39%2C transcript variant X33;transcript_id=XM_017315994.3;extra_copy_number=0
CM058242.1	Liftoff	exon	163905253	163905306	.	-	.	ID=exon-XM_017315994.3-7;Parent=rna-XM_017315994.3;Dbxref=GeneID:170791,GenBank:XM_017315994.3,MGI:MGI:2157953;gbkey=mRNA;gene=Rbm39;product=RNA binding motif protein 39%2C transcript variant X33;transcript_id=XM_017315994.3;extra_copy_number=0
CM058242.1	Liftoff	exon	163905400	163905465	.	-	.	ID=exon-XM_017315994.3-6;Parent=rna-XM_017315994.3;Dbxref=GeneID:170791,GenBank:XM_017315994.3,MGI:MGI:2157953;gbkey=mRNA;gene=Rbm39;product=RNA binding motif protein 39%2C transcript variant X33;transcript_id=XM_017315994.3;extra_copy_number=0
CM058242.1	Liftoff	exon	163910543	163910737	.	-	.	ID=exon-XM_017315994.3-5;Parent=rna-XM_017315994.3;Dbxref=GeneID:170791,GenBank:XM_017315994.3,MGI:MGI:2157953;gbkey=mRNA;gene=Rbm39;product=RNA binding motif protein 39%2C transcript variant X33;transcript_id=XM_017315994.3;extra_copy_number=0
CM058242.1	Liftoff	exon	163911812	163911883	.	-	.	ID=exon-XM_017315994.3-4;Parent=rna-XM_017315994.3;Dbxref=GeneID:170791,GenBank:XM_017315994.3,MGI:MGI:2157953;gbkey=mRNA;gene=Rbm39;product=RNA binding motif protein 39%2C transcript variant X33;transcript_id=XM_017315994.3;extra_copy_number=0
CM058242.1	Liftoff	exon	163915051	163916667	.	-	.	ID=exon-XM_017315994.3-3;Parent=rna-XM_017315994.3;Dbxref=GeneID:170791,GenBank:XM_017315994.3,MGI:MGI:2157953;gbkey=mRNA;gene=Rbm39;product=RNA binding motif protein 39%2C transcript variant X33;transcript_id=XM_017315994.3;extra_copy_number=0
CM058242.1	Liftoff	exon	163916892	163916955	.	-	.	ID=exon-XM_017315994.3-2;Parent=rna-XM_017315994.3;Dbxref=GeneID:170791,GenBank:XM_017315994.3,MGI:MGI:2157953;gbkey=mRNA;gene=Rbm39;product=RNA binding motif protein 39%2C transcript variant X33;transcript_id=XM_017315994.3;extra_copy_number=0
CM058242.1	Liftoff	exon	163917602	163918444	.	-	.	ID=exon-XM_017315994.3-1;Parent=rna-XM_017315994.3;Dbxref=GeneID:170791,GenBank:XM_017315994.3,MGI:MGI:2157953;gbkey=mRNA;gene=Rbm39;product=RNA binding motif protein 39%2C transcript variant X33;transcript_id=XM_017315994.3;extra_copy_number=0
CM058242.1	Liftoff	CDS	163885795	163885895	.	-	.	ID=cds-XP_017171483.1;Parent=rna-XM_017315994.3;Dbxref=GeneID:170791,GenBank:XP_017171483.1,MGI:MGI:2157953;Name=XP_017171483.1;gbkey=CDS;gene=Rbm39;product=RNA-binding protein 39 isoform X2;protein_id=XP_017171483.1;extra_copy_number=0
CM058242.1	Liftoff	CDS	163885989	163886067	.	-	.	ID=cds-XP_017171483.1;Parent=rna-XM_017315994.3;Dbxref=GeneID:170791,GenBank:XP_017171483.1,MGI:MGI:2157953;Name=XP_017171483.1;gbkey=CDS;gene=Rbm39;product=RNA-binding protein 39 isoform X2;protein_id=XP_017171483.1;extra_copy_number=0
CM058242.1	Liftoff	CDS	163886940	163887045	.	-	.	ID=cds-XP_017171483.1;Parent=rna-XM_017315994.3;Dbxref=GeneID:170791,GenBank:XP_017171483.1,MGI:MGI:2157953;Name=XP_017171483.1;gbkey=CDS;gene=Rbm39;product=RNA-binding protein 39 isoform X2;protein_id=XP_017171483.1;extra_copy_number=0
CM058242.1	Liftoff	CDS	163888439	163888520	.	-	.	ID=cds-XP_017171483.1;Parent=rna-XM_017315994.3;Dbxref=GeneID:170791,GenBank:XP_017171483.1,MGI:MGI:2157953;Name=XP_017171483.1;gbkey=CDS;gene=Rbm39;product=RNA-binding protein 39 isoform X2;protein_id=XP_017171483.1;extra_copy_number=0
CM058242.1	Liftoff	CDS	163891943	163891975	.	-	.	ID=cds-XP_017171483.1;Parent=rna-XM_017315994.3;Dbxref=GeneID:170791,GenBank:XP_017171483.1,MGI:MGI:2157953;Name=XP_017171483.1;gbkey=CDS;gene=Rbm39;product=RNA-binding protein 39 isoform X2;protein_id=XP_017171483.1;extra_copy_number=0
CM058242.1	Liftoff	CDS	163896112	163896189	.	-	.	ID=cds-XP_017171483.1;Parent=rna-XM_017315994.3;Dbxref=GeneID:170791,GenBank:XP_017171483.1,MGI:MGI:2157953;Name=XP_017171483.1;gbkey=CDS;gene=Rbm39;product=RNA-binding protein 39 isoform X2;protein_id=XP_017171483.1;extra_copy_number=0
CM058242.1	Liftoff	CDS	163896749	163896953	.	-	.	ID=cds-XP_017171483.1;Parent=rna-XM_017315994.3;Dbxref=GeneID:170791,GenBank:XP_017171483.1,MGI:MGI:2157953;Name=XP_017171483.1;gbkey=CDS;gene=Rbm39;product=RNA-binding protein 39 isoform X2;protein_id=XP_017171483.1;extra_copy_number=0
CM058242.1	Liftoff	CDS	163899280	163899345	.	-	.	ID=cds-XP_017171483.1;Parent=rna-XM_017315994.3;Dbxref=GeneID:170791,GenBank:XP_017171483.1,MGI:MGI:2157953;Name=XP_017171483.1;gbkey=CDS;gene=Rbm39;product=RNA-binding protein 39 isoform X2;protein_id=XP_017171483.1;extra_copy_number=0
CM058242.1	Liftoff	CDS	163899540	163899677	.	-	.	ID=cds-XP_017171483.1;Parent=rna-XM_017315994.3;Dbxref=GeneID:170791,GenBank:XP_017171483.1,MGI:MGI:2157953;Name=XP_017171483.1;gbkey=CDS;gene=Rbm39;product=RNA-binding protein 39 isoform X2;protein_id=XP_017171483.1;extra_copy_number=0
CM058242.1	Liftoff	CDS	163900441	163900593	.	-	.	ID=cds-XP_017171483.1;Parent=rna-XM_017315994.3;Dbxref=GeneID:170791,GenBank:XP_017171483.1,MGI:MGI:2157953;Name=XP_017171483.1;gbkey=CDS;gene=Rbm39;product=RNA-binding protein 39 isoform X2;protein_id=XP_017171483.1;extra_copy_number=0
CM058242.1	Liftoff	CDS	163902520	163902582	.	-	.	ID=cds-XP_017171483.1;Parent=rna-XM_017315994.3;Dbxref=GeneID:170791,GenBank:XP_017171483.1,MGI:MGI:2157953;Name=XP_017171483.1;gbkey=CDS;gene=Rbm39;product=RNA-binding protein 39 isoform X2;protein_id=XP_017171483.1;extra_copy_number=0
CM058242.1	Liftoff	mRNA	163884943	163918444	.	-	.	ID=rna-XM_017316005.3;Parent=gene-Rbm39;Dbxref=GeneID:170791,GenBank:XM_017316005.3,MGI:MGI:2157953;Name=XM_017316005.3;gbkey=mRNA;gene=Rbm39;model_evidence=Supporting evidence includes similarity to: 4 mRNAs%2C 65 ESTs%2C 2 Proteins%2C 4535 long SRA reads%2C and 96%25 coverage of the annotated genomic feature by RNAseq alignments%2C including 46 samples with support for all annotated introns;product=RNA binding motif protein 39%2C transcript variant X42;transcript_id=XM_017316005.3;matches_ref_protein=True;valid_ORF=True;extra_copy_number=0
CM058242.1	Liftoff	exon	163884943	163885895	.	-	.	ID=exon-XM_017316005.3-17;Parent=rna-XM_017316005.3;Dbxref=GeneID:170791,GenBank:XM_017316005.3,MGI:MGI:2157953;gbkey=mRNA;gene=Rbm39;product=RNA binding motif protein 39%2C transcript variant X42;transcript_id=XM_017316005.3;extra_copy_number=0
CM058242.1	Liftoff	exon	163885989	163886067	.	-	.	ID=exon-XM_017316005.3-16;Parent=rna-XM_017316005.3;Dbxref=GeneID:170791,GenBank:XM_017316005.3,MGI:MGI:2157953;gbkey=mRNA;gene=Rbm39;product=RNA binding motif protein 39%2C transcript variant X42;transcript_id=XM_017316005.3;extra_copy_number=0
CM058242.1	Liftoff	exon	163886940	163887045	.	-	.	ID=exon-XM_017316005.3-15;Parent=rna-XM_017316005.3;Dbxref=GeneID:170791,GenBank:XM_017316005.3,MGI:MGI:2157953;gbkey=mRNA;gene=Rbm39;product=RNA binding motif protein 39%2C transcript variant X42;transcript_id=XM_017316005.3;extra_copy_number=0
CM058242.1	Liftoff	exon	163888439	163888520	.	-	.	ID=exon-XM_017316005.3-14;Parent=rna-XM_017316005.3;Dbxref=GeneID:170791,GenBank:XM_017316005.3,MGI:MGI:2157953;gbkey=mRNA;gene=Rbm39;product=RNA binding motif protein 39%2C transcript variant X42;transcript_id=XM_017316005.3;extra_copy_number=0
CM058242.1	Liftoff	exon	163891943	163891975	.	-	.	ID=exon-XM_017316005.3-13;Parent=rna-XM_017316005.3;Dbxref=GeneID:170791,GenBank:XM_017316005.3,MGI:MGI:2157953;gbkey=mRNA;gene=Rbm39;product=RNA binding motif protein 39%2C transcript variant X42;transcript_id=XM_017316005.3;extra_copy_number=0
CM058242.1	Liftoff	exon	163896112	163896189	.	-	.	ID=exon-XM_017316005.3-12;Parent=rna-XM_017316005.3;Dbxref=GeneID:170791,GenBank:XM_017316005.3,MGI:MGI:2157953;gbkey=mRNA;gene=Rbm39;product=RNA binding motif protein 39%2C transcript variant X42;transcript_id=XM_017316005.3;extra_copy_number=0
CM058242.1	Liftoff	exon	163896749	163896953	.	-	.	ID=exon-XM_017316005.3-11;Parent=rna-XM_017316005.3;Dbxref=GeneID:170791,GenBank:XM_017316005.3,MGI:MGI:2157953;gbkey=mRNA;gene=Rbm39;product=RNA binding motif protein 39%2C transcript variant X42;transcript_id=XM_017316005.3;extra_copy_number=0
CM058242.1	Liftoff	exon	163899280	163899345	.	-	.	ID=exon-XM_017316005.3-10;Parent=rna-XM_017316005.3;Dbxref=GeneID:170791,GenBank:XM_017316005.3,MGI:MGI:2157953;gbkey=mRNA;gene=Rbm39;product=RNA binding motif protein 39%2C transcript variant X42;transcript_id=XM_017316005.3;extra_copy_number=0
CM058242.1	Liftoff	exon	163899540	163899677	.	-	.	ID=exon-XM_017316005.3-9;Parent=rna-XM_017316005.3;Dbxref=GeneID:170791,GenBank:XM_017316005.3,MGI:MGI:2157953;gbkey=mRNA;gene=Rbm39;product=RNA binding motif protein 39%2C transcript variant X42;transcript_id=XM_017316005.3;extra_copy_number=0
CM058242.1	Liftoff	exon	163900441	163900593	.	-	.	ID=exon-XM_017316005.3-8;Parent=rna-XM_017316005.3;Dbxref=GeneID:170791,GenBank:XM_017316005.3,MGI:MGI:2157953;gbkey=mRNA;gene=Rbm39;product=RNA binding motif protein 39%2C transcript variant X42;transcript_id=XM_017316005.3;extra_copy_number=0
CM058242.1	Liftoff	exon	163902520	163902637	.	-	.	ID=exon-XM_017316005.3-7;Parent=rna-XM_017316005.3;Dbxref=GeneID:170791,GenBank:XM_017316005.3,MGI:MGI:2157953;gbkey=mRNA;gene=Rbm39;product=RNA binding motif protein 39%2C transcript variant X42;transcript_id=XM_017316005.3;extra_copy_number=0
CM058242.1	Liftoff	exon	163905253	163905303	.	-	.	ID=exon-XM_017316005.3-6;Parent=rna-XM_017316005.3;Dbxref=GeneID:170791,GenBank:XM_017316005.3,MGI:MGI:2157953;gbkey=mRNA;gene=Rbm39;product=RNA binding motif protein 39%2C transcript variant X42;transcript_id=XM_017316005.3;extra_copy_number=0
CM058242.1	Liftoff	exon	163905400	163905465	.	-	.	ID=exon-XM_017316005.3-5;Parent=rna-XM_017316005.3;Dbxref=GeneID:170791,GenBank:XM_017316005.3,MGI:MGI:2157953;gbkey=mRNA;gene=Rbm39;product=RNA binding motif protein 39%2C transcript variant X42;transcript_id=XM_017316005.3;extra_copy_number=0
CM058242.1	Liftoff	exon	163910543	163910737	.	-	.	ID=exon-XM_017316005.3-4;Parent=rna-XM_017316005.3;Dbxref=GeneID:170791,GenBank:XM_017316005.3,MGI:MGI:2157953;gbkey=mRNA;gene=Rbm39;product=RNA binding motif protein 39%2C transcript variant X42;transcript_id=XM_017316005.3;extra_copy_number=0
CM058242.1	Liftoff	exon	163915051	163916667	.	-	.	ID=exon-XM_017316005.3-3;Parent=rna-XM_017316005.3;Dbxref=GeneID:170791,GenBank:XM_017316005.3,MGI:MGI:2157953;gbkey=mRNA;gene=Rbm39;product=RNA binding motif protein 39%2C transcript variant X42;transcript_id=XM_017316005.3;extra_copy_number=0
CM058242.1	Liftoff	exon	163916892	163916955	.	-	.	ID=exon-XM_017316005.3-2;Parent=rna-XM_017316005.3;Dbxref=GeneID:170791,GenBank:XM_017316005.3,MGI:MGI:2157953;gbkey=mRNA;gene=Rbm39;product=RNA binding motif protein 39%2C transcript variant X42;transcript_id=XM_017316005.3;extra_copy_number=0
CM058242.1	Liftoff	exon	163917602	163918444	.	-	.	ID=exon-XM_017316005.3-1;Parent=rna-XM_017316005.3;Dbxref=GeneID:170791,GenBank:XM_017316005.3,MGI:MGI:2157953;gbkey=mRNA;gene=Rbm39;product=RNA binding motif protein 39%2C transcript variant X42;transcript_id=XM_017316005.3;extra_copy_number=0
CM058242.1	Liftoff	CDS	163885795	163885895	.	-	.	ID=cds-XP_017171494.1;Parent=rna-XM_017316005.3;Dbxref=GeneID:170791,GenBank:XP_017171494.1,MGI:MGI:2157953;Name=XP_017171494.1;gbkey=CDS;gene=Rbm39;product=RNA-binding protein 39 isoform X2;protein_id=XP_017171494.1;extra_copy_number=0
CM058242.1	Liftoff	CDS	163885989	163886067	.	-	.	ID=cds-XP_017171494.1;Parent=rna-XM_017316005.3;Dbxref=GeneID:170791,GenBank:XP_017171494.1,MGI:MGI:2157953;Name=XP_017171494.1;gbkey=CDS;gene=Rbm39;product=RNA-binding protein 39 isoform X2;protein_id=XP_017171494.1;extra_copy_number=0
CM058242.1	Liftoff	CDS	163886940	163887045	.	-	.	ID=cds-XP_017171494.1;Parent=rna-XM_017316005.3;Dbxref=GeneID:170791,GenBank:XP_017171494.1,MGI:MGI:2157953;Name=XP_017171494.1;gbkey=CDS;gene=Rbm39;product=RNA-binding protein 39 isoform X2;protein_id=XP_017171494.1;extra_copy_number=0
CM058242.1	Liftoff	CDS	163888439	163888520	.	-	.	ID=cds-XP_017171494.1;Parent=rna-XM_017316005.3;Dbxref=GeneID:170791,GenBank:XP_017171494.1,MGI:MGI:2157953;Name=XP_017171494.1;gbkey=CDS;gene=Rbm39;product=RNA-binding protein 39 isoform X2;protein_id=XP_017171494.1;extra_copy_number=0
CM058242.1	Liftoff	CDS	163891943	163891975	.	-	.	ID=cds-XP_017171494.1;Parent=rna-XM_017316005.3;Dbxref=GeneID:170791,GenBank:XP_017171494.1,MGI:MGI:2157953;Name=XP_017171494.1;gbkey=CDS;gene=Rbm39;product=RNA-binding protein 39 isoform X2;protein_id=XP_017171494.1;extra_copy_number=0
CM058242.1	Liftoff	CDS	163896112	163896189	.	-	.	ID=cds-XP_017171494.1;Parent=rna-XM_017316005.3;Dbxref=GeneID:170791,GenBank:XP_017171494.1,MGI:MGI:2157953;Name=XP_017171494.1;gbkey=CDS;gene=Rbm39;product=RNA-binding protein 39 isoform X2;protein_id=XP_017171494.1;extra_copy_number=0
CM058242.1	Liftoff	CDS	163896749	163896953	.	-	.	ID=cds-XP_017171494.1;Parent=rna-XM_017316005.3;Dbxref=GeneID:170791,GenBank:XP_017171494.1,MGI:MGI:2157953;Name=XP_017171494.1;gbkey=CDS;gene=Rbm39;product=RNA-binding protein 39 isoform X2;protein_id=XP_017171494.1;extra_copy_number=0
CM058242.1	Liftoff	CDS	163899280	163899345	.	-	.	ID=cds-XP_017171494.1;Parent=rna-XM_017316005.3;Dbxref=GeneID:170791,GenBank:XP_017171494.1,MGI:MGI:2157953;Name=XP_017171494.1;gbkey=CDS;gene=Rbm39;product=RNA-binding protein 39 isoform X2;protein_id=XP_017171494.1;extra_copy_number=0
CM058242.1	Liftoff	CDS	163899540	163899677	.	-	.	ID=cds-XP_017171494.1;Parent=rna-XM_017316005.3;Dbxref=GeneID:170791,GenBank:XP_017171494.1,MGI:MGI:2157953;Name=XP_017171494.1;gbkey=CDS;gene=Rbm39;product=RNA-binding protein 39 isoform X2;protein_id=XP_017171494.1;extra_copy_number=0
CM058242.1	Liftoff	CDS	163900441	163900593	.	-	.	ID=cds-XP_017171494.1;Parent=rna-XM_017316005.3;Dbxref=GeneID:170791,GenBank:XP_017171494.1,MGI:MGI:2157953;Name=XP_017171494.1;gbkey=CDS;gene=Rbm39;product=RNA-binding protein 39 isoform X2;protein_id=XP_017171494.1;extra_copy_number=0
CM058242.1	Liftoff	CDS	163902520	163902582	.	-	.	ID=cds-XP_017171494.1;Parent=rna-XM_017316005.3;Dbxref=GeneID:170791,GenBank:XP_017171494.1,MGI:MGI:2157953;Name=XP_017171494.1;gbkey=CDS;gene=Rbm39;product=RNA-binding protein 39 isoform X2;protein_id=XP_017171494.1;extra_copy_number=0
CM058242.1	Liftoff	mRNA	163884943	163918444	.	-	.	ID=rna-XM_030247970.2;Parent=gene-Rbm39;Dbxref=GeneID:170791,GenBank:XM_030247970.2,MGI:MGI:2157953;Name=XM_030247970.2;gbkey=mRNA;gene=Rbm39;model_evidence=Supporting evidence includes similarity to: 4 mRNAs%2C 93 ESTs%2C 7 Proteins%2C 6376 long SRA reads%2C and 97%25 coverage of the annotated genomic feature by RNAseq alignments%2C including 37 samples with support for all annotated introns;product=RNA binding motif protein 39%2C transcript variant X1;transcript_id=XM_030247970.2;matches_ref_protein=True;valid_ORF=True;extra_copy_number=0
CM058242.1	Liftoff	exon	163884943	163885895	.	-	.	ID=exon-XM_030247970.2-18;Parent=rna-XM_030247970.2;Dbxref=GeneID:170791,GenBank:XM_030247970.2,MGI:MGI:2157953;gbkey=mRNA;gene=Rbm39;product=RNA binding motif protein 39%2C transcript variant X1;transcript_id=XM_030247970.2;extra_copy_number=0
CM058242.1	Liftoff	exon	163885989	163886067	.	-	.	ID=exon-XM_030247970.2-17;Parent=rna-XM_030247970.2;Dbxref=GeneID:170791,GenBank:XM_030247970.2,MGI:MGI:2157953;gbkey=mRNA;gene=Rbm39;product=RNA binding motif protein 39%2C transcript variant X1;transcript_id=XM_030247970.2;extra_copy_number=0
CM058242.1	Liftoff	exon	163886940	163887045	.	-	.	ID=exon-XM_030247970.2-16;Parent=rna-XM_030247970.2;Dbxref=GeneID:170791,GenBank:XM_030247970.2,MGI:MGI:2157953;gbkey=mRNA;gene=Rbm39;product=RNA binding motif protein 39%2C transcript variant X1;transcript_id=XM_030247970.2;extra_copy_number=0
CM058242.1	Liftoff	exon	163888439	163888520	.	-	.	ID=exon-XM_030247970.2-15;Parent=rna-XM_030247970.2;Dbxref=GeneID:170791,GenBank:XM_030247970.2,MGI:MGI:2157953;gbkey=mRNA;gene=Rbm39;product=RNA binding motif protein 39%2C transcript variant X1;transcript_id=XM_030247970.2;extra_copy_number=0
CM058242.1	Liftoff	exon	163891943	163891993	.	-	.	ID=exon-XM_030247970.2-14;Parent=rna-XM_030247970.2;Dbxref=GeneID:170791,GenBank:XM_030247970.2,MGI:MGI:2157953;gbkey=mRNA;gene=Rbm39;product=RNA binding motif protein 39%2C transcript variant X1;transcript_id=XM_030247970.2;extra_copy_number=0
CM058242.1	Liftoff	exon	163896112	163896189	.	-	.	ID=exon-XM_030247970.2-13;Parent=rna-XM_030247970.2;Dbxref=GeneID:170791,GenBank:XM_030247970.2,MGI:MGI:2157953;gbkey=mRNA;gene=Rbm39;product=RNA binding motif protein 39%2C transcript variant X1;transcript_id=XM_030247970.2;extra_copy_number=0
CM058242.1	Liftoff	exon	163896749	163896953	.	-	.	ID=exon-XM_030247970.2-12;Parent=rna-XM_030247970.2;Dbxref=GeneID:170791,GenBank:XM_030247970.2,MGI:MGI:2157953;gbkey=mRNA;gene=Rbm39;product=RNA binding motif protein 39%2C transcript variant X1;transcript_id=XM_030247970.2;extra_copy_number=0
CM058242.1	Liftoff	exon	163899280	163899345	.	-	.	ID=exon-XM_030247970.2-11;Parent=rna-XM_030247970.2;Dbxref=GeneID:170791,GenBank:XM_030247970.2,MGI:MGI:2157953;gbkey=mRNA;gene=Rbm39;product=RNA binding motif protein 39%2C transcript variant X1;transcript_id=XM_030247970.2;extra_copy_number=0
CM058242.1	Liftoff	exon	163899540	163899677	.	-	.	ID=exon-XM_030247970.2-10;Parent=rna-XM_030247970.2;Dbxref=GeneID:170791,GenBank:XM_030247970.2,MGI:MGI:2157953;gbkey=mRNA;gene=Rbm39;product=RNA binding motif protein 39%2C transcript variant X1;transcript_id=XM_030247970.2;extra_copy_number=0
CM058242.1	Liftoff	exon	163900441	163900593	.	-	.	ID=exon-XM_030247970.2-9;Parent=rna-XM_030247970.2;Dbxref=GeneID:170791,GenBank:XM_030247970.2,MGI:MGI:2157953;gbkey=mRNA;gene=Rbm39;product=RNA binding motif protein 39%2C transcript variant X1;transcript_id=XM_030247970.2;extra_copy_number=0
CM058242.1	Liftoff	exon	163902520	163902637	.	-	.	ID=exon-XM_030247970.2-8;Parent=rna-XM_030247970.2;Dbxref=GeneID:170791,GenBank:XM_030247970.2,MGI:MGI:2157953;gbkey=mRNA;gene=Rbm39;product=RNA binding motif protein 39%2C transcript variant X1;transcript_id=XM_030247970.2;extra_copy_number=0
CM058242.1	Liftoff	exon	163905253	163905306	.	-	.	ID=exon-XM_030247970.2-7;Parent=rna-XM_030247970.2;Dbxref=GeneID:170791,GenBank:XM_030247970.2,MGI:MGI:2157953;gbkey=mRNA;gene=Rbm39;product=RNA binding motif protein 39%2C transcript variant X1;transcript_id=XM_030247970.2;extra_copy_number=0
CM058242.1	Liftoff	exon	163905400	163905465	.	-	.	ID=exon-XM_030247970.2-6;Parent=rna-XM_030247970.2;Dbxref=GeneID:170791,GenBank:XM_030247970.2,MGI:MGI:2157953;gbkey=mRNA;gene=Rbm39;product=RNA binding motif protein 39%2C transcript variant X1;transcript_id=XM_030247970.2;extra_copy_number=0
CM058242.1	Liftoff	exon	163910543	163912689	.	-	.	ID=exon-XM_030247970.2-5;Parent=rna-XM_030247970.2;Dbxref=GeneID:170791,GenBank:XM_030247970.2,MGI:MGI:2157953;gbkey=mRNA;gene=Rbm39;product=RNA binding motif protein 39%2C transcript variant X1;transcript_id=XM_030247970.2;extra_copy_number=0
CM058242.1	Liftoff	exon	163914118	163914172	.	-	.	ID=exon-XM_030247970.2-4;Parent=rna-XM_030247970.2;Dbxref=GeneID:170791,GenBank:XM_030247970.2,MGI:MGI:2157953;gbkey=mRNA;gene=Rbm39;product=RNA binding motif protein 39%2C transcript variant X1;transcript_id=XM_030247970.2;extra_copy_number=0
CM058242.1	Liftoff	exon	163915051	163916667	.	-	.	ID=exon-XM_030247970.2-3;Parent=rna-XM_030247970.2;Dbxref=GeneID:170791,GenBank:XM_030247970.2,MGI:MGI:2157953;gbkey=mRNA;gene=Rbm39;product=RNA binding motif protein 39%2C transcript variant X1;transcript_id=XM_030247970.2;extra_copy_number=0
CM058242.1	Liftoff	exon	163916892	163916955	.	-	.	ID=exon-XM_030247970.2-2;Parent=rna-XM_030247970.2;Dbxref=GeneID:170791,GenBank:XM_030247970.2,MGI:MGI:2157953;gbkey=mRNA;gene=Rbm39;product=RNA binding motif protein 39%2C transcript variant X1;transcript_id=XM_030247970.2;extra_copy_number=0
CM058242.1	Liftoff	exon	163917602	163918444	.	-	.	ID=exon-XM_030247970.2-1;Parent=rna-XM_030247970.2;Dbxref=GeneID:170791,GenBank:XM_030247970.2,MGI:MGI:2157953;gbkey=mRNA;gene=Rbm39;product=RNA binding motif protein 39%2C transcript variant X1;transcript_id=XM_030247970.2;extra_copy_number=0
CM058242.1	Liftoff	CDS	163885795	163885895	.	-	.	ID=cds-XP_030103830.1;Parent=rna-XM_030247970.2;Dbxref=GeneID:170791,GenBank:XP_030103830.1,MGI:MGI:2157953;Name=XP_030103830.1;gbkey=CDS;gene=Rbm39;product=RNA-binding protein 39 isoform X1;protein_id=XP_030103830.1;extra_copy_number=0
CM058242.1	Liftoff	CDS	163885989	163886067	.	-	.	ID=cds-XP_030103830.1;Parent=rna-XM_030247970.2;Dbxref=GeneID:170791,GenBank:XP_030103830.1,MGI:MGI:2157953;Name=XP_030103830.1;gbkey=CDS;gene=Rbm39;product=RNA-binding protein 39 isoform X1;protein_id=XP_030103830.1;extra_copy_number=0
CM058242.1	Liftoff	CDS	163886940	163887045	.	-	.	ID=cds-XP_030103830.1;Parent=rna-XM_030247970.2;Dbxref=GeneID:170791,GenBank:XP_030103830.1,MGI:MGI:2157953;Name=XP_030103830.1;gbkey=CDS;gene=Rbm39;product=RNA-binding protein 39 isoform X1;protein_id=XP_030103830.1;extra_copy_number=0
CM058242.1	Liftoff	CDS	163888439	163888520	.	-	.	ID=cds-XP_030103830.1;Parent=rna-XM_030247970.2;Dbxref=GeneID:170791,GenBank:XP_030103830.1,MGI:MGI:2157953;Name=XP_030103830.1;gbkey=CDS;gene=Rbm39;product=RNA-binding protein 39 isoform X1;protein_id=XP_030103830.1;extra_copy_number=0
CM058242.1	Liftoff	CDS	163891943	163891993	.	-	.	ID=cds-XP_030103830.1;Parent=rna-XM_030247970.2;Dbxref=GeneID:170791,GenBank:XP_030103830.1,MGI:MGI:2157953;Name=XP_030103830.1;gbkey=CDS;gene=Rbm39;product=RNA-binding protein 39 isoform X1;protein_id=XP_030103830.1;extra_copy_number=0
CM058242.1	Liftoff	CDS	163896112	163896189	.	-	.	ID=cds-XP_030103830.1;Parent=rna-XM_030247970.2;Dbxref=GeneID:170791,GenBank:XP_030103830.1,MGI:MGI:2157953;Name=XP_030103830.1;gbkey=CDS;gene=Rbm39;product=RNA-binding protein 39 isoform X1;protein_id=XP_030103830.1;extra_copy_number=0
CM058242.1	Liftoff	CDS	163896749	163896953	.	-	.	ID=cds-XP_030103830.1;Parent=rna-XM_030247970.2;Dbxref=GeneID:170791,GenBank:XP_030103830.1,MGI:MGI:2157953;Name=XP_030103830.1;gbkey=CDS;gene=Rbm39;product=RNA-binding protein 39 isoform X1;protein_id=XP_030103830.1;extra_copy_number=0
CM058242.1	Liftoff	CDS	163899280	163899345	.	-	.	ID=cds-XP_030103830.1;Parent=rna-XM_030247970.2;Dbxref=GeneID:170791,GenBank:XP_030103830.1,MGI:MGI:2157953;Name=XP_030103830.1;gbkey=CDS;gene=Rbm39;product=RNA-binding protein 39 isoform X1;protein_id=XP_030103830.1;extra_copy_number=0
CM058242.1	Liftoff	CDS	163899540	163899677	.	-	.	ID=cds-XP_030103830.1;Parent=rna-XM_030247970.2;Dbxref=GeneID:170791,GenBank:XP_030103830.1,MGI:MGI:2157953;Name=XP_030103830.1;gbkey=CDS;gene=Rbm39;product=RNA-binding protein 39 isoform X1;protein_id=XP_030103830.1;extra_copy_number=0
CM058242.1	Liftoff	CDS	163900441	163900593	.	-	.	ID=cds-XP_030103830.1;Parent=rna-XM_030247970.2;Dbxref=GeneID:170791,GenBank:XP_030103830.1,MGI:MGI:2157953;Name=XP_030103830.1;gbkey=CDS;gene=Rbm39;product=RNA-binding protein 39 isoform X1;protein_id=XP_030103830.1;extra_copy_number=0
CM058242.1	Liftoff	CDS	163902520	163902582	.	-	.	ID=cds-XP_030103830.1;Parent=rna-XM_030247970.2;Dbxref=GeneID:170791,GenBank:XP_030103830.1,MGI:MGI:2157953;Name=XP_030103830.1;gbkey=CDS;gene=Rbm39;product=RNA-binding protein 39 isoform X1;protein_id=XP_030103830.1;extra_copy_number=0
CM058242.1	Liftoff	mRNA	163884943	163918444	.	-	.	ID=rna-XM_030247972.2;Parent=gene-Rbm39;Dbxref=GeneID:170791,GenBank:XM_030247972.2,MGI:MGI:2157953;Name=XM_030247972.2;gbkey=mRNA;gene=Rbm39;model_evidence=Supporting evidence includes similarity to: 4 mRNAs%2C 96 ESTs%2C 2 Proteins%2C 5001 long SRA reads%2C and 97%25 coverage of the annotated genomic feature by RNAseq alignments%2C including 34 samples with support for all annotated introns;product=RNA binding motif protein 39%2C transcript variant X3;transcript_id=XM_030247972.2;matches_ref_protein=True;valid_ORF=True;extra_copy_number=0
CM058242.1	Liftoff	exon	163884943	163885895	.	-	.	ID=exon-XM_030247972.2-19;Parent=rna-XM_030247972.2;Dbxref=GeneID:170791,GenBank:XM_030247972.2,MGI:MGI:2157953;gbkey=mRNA;gene=Rbm39;product=RNA binding motif protein 39%2C transcript variant X3;transcript_id=XM_030247972.2;extra_copy_number=0
CM058242.1	Liftoff	exon	163885989	163886067	.	-	.	ID=exon-XM_030247972.2-18;Parent=rna-XM_030247972.2;Dbxref=GeneID:170791,GenBank:XM_030247972.2,MGI:MGI:2157953;gbkey=mRNA;gene=Rbm39;product=RNA binding motif protein 39%2C transcript variant X3;transcript_id=XM_030247972.2;extra_copy_number=0
CM058242.1	Liftoff	exon	163886940	163887045	.	-	.	ID=exon-XM_030247972.2-17;Parent=rna-XM_030247972.2;Dbxref=GeneID:170791,GenBank:XM_030247972.2,MGI:MGI:2157953;gbkey=mRNA;gene=Rbm39;product=RNA binding motif protein 39%2C transcript variant X3;transcript_id=XM_030247972.2;extra_copy_number=0
CM058242.1	Liftoff	exon	163888439	163888520	.	-	.	ID=exon-XM_030247972.2-16;Parent=rna-XM_030247972.2;Dbxref=GeneID:170791,GenBank:XM_030247972.2,MGI:MGI:2157953;gbkey=mRNA;gene=Rbm39;product=RNA binding motif protein 39%2C transcript variant X3;transcript_id=XM_030247972.2;extra_copy_number=0
CM058242.1	Liftoff	exon	163891943	163891993	.	-	.	ID=exon-XM_030247972.2-15;Parent=rna-XM_030247972.2;Dbxref=GeneID:170791,GenBank:XM_030247972.2,MGI:MGI:2157953;gbkey=mRNA;gene=Rbm39;product=RNA binding motif protein 39%2C transcript variant X3;transcript_id=XM_030247972.2;extra_copy_number=0
CM058242.1	Liftoff	exon	163896112	163896189	.	-	.	ID=exon-XM_030247972.2-14;Parent=rna-XM_030247972.2;Dbxref=GeneID:170791,GenBank:XM_030247972.2,MGI:MGI:2157953;gbkey=mRNA;gene=Rbm39;product=RNA binding motif protein 39%2C transcript variant X3;transcript_id=XM_030247972.2;extra_copy_number=0
CM058242.1	Liftoff	exon	163896749	163896953	.	-	.	ID=exon-XM_030247972.2-13;Parent=rna-XM_030247972.2;Dbxref=GeneID:170791,GenBank:XM_030247972.2,MGI:MGI:2157953;gbkey=mRNA;gene=Rbm39;product=RNA binding motif protein 39%2C transcript variant X3;transcript_id=XM_030247972.2;extra_copy_number=0
CM058242.1	Liftoff	exon	163899280	163899345	.	-	.	ID=exon-XM_030247972.2-12;Parent=rna-XM_030247972.2;Dbxref=GeneID:170791,GenBank:XM_030247972.2,MGI:MGI:2157953;gbkey=mRNA;gene=Rbm39;product=RNA binding motif protein 39%2C transcript variant X3;transcript_id=XM_030247972.2;extra_copy_number=0
CM058242.1	Liftoff	exon	163899540	163899677	.	-	.	ID=exon-XM_030247972.2-11;Parent=rna-XM_030247972.2;Dbxref=GeneID:170791,GenBank:XM_030247972.2,MGI:MGI:2157953;gbkey=mRNA;gene=Rbm39;product=RNA binding motif protein 39%2C transcript variant X3;transcript_id=XM_030247972.2;extra_copy_number=0
CM058242.1	Liftoff	exon	163900441	163900593	.	-	.	ID=exon-XM_030247972.2-10;Parent=rna-XM_030247972.2;Dbxref=GeneID:170791,GenBank:XM_030247972.2,MGI:MGI:2157953;gbkey=mRNA;gene=Rbm39;product=RNA binding motif protein 39%2C transcript variant X3;transcript_id=XM_030247972.2;extra_copy_number=0
CM058242.1	Liftoff	exon	163902520	163902637	.	-	.	ID=exon-XM_030247972.2-9;Parent=rna-XM_030247972.2;Dbxref=GeneID:170791,GenBank:XM_030247972.2,MGI:MGI:2157953;gbkey=mRNA;gene=Rbm39;product=RNA binding motif protein 39%2C transcript variant X3;transcript_id=XM_030247972.2;extra_copy_number=0
CM058242.1	Liftoff	exon	163905253	163905306	.	-	.	ID=exon-XM_030247972.2-8;Parent=rna-XM_030247972.2;Dbxref=GeneID:170791,GenBank:XM_030247972.2,MGI:MGI:2157953;gbkey=mRNA;gene=Rbm39;product=RNA binding motif protein 39%2C transcript variant X3;transcript_id=XM_030247972.2;extra_copy_number=0
CM058242.1	Liftoff	exon	163905400	163905465	.	-	.	ID=exon-XM_030247972.2-7;Parent=rna-XM_030247972.2;Dbxref=GeneID:170791,GenBank:XM_030247972.2,MGI:MGI:2157953;gbkey=mRNA;gene=Rbm39;product=RNA binding motif protein 39%2C transcript variant X3;transcript_id=XM_030247972.2;extra_copy_number=0
CM058242.1	Liftoff	exon	163910543	163910737	.	-	.	ID=exon-XM_030247972.2-6;Parent=rna-XM_030247972.2;Dbxref=GeneID:170791,GenBank:XM_030247972.2,MGI:MGI:2157953;gbkey=mRNA;gene=Rbm39;product=RNA binding motif protein 39%2C transcript variant X3;transcript_id=XM_030247972.2;extra_copy_number=0
CM058242.1	Liftoff	exon	163911812	163912689	.	-	.	ID=exon-XM_030247972.2-5;Parent=rna-XM_030247972.2;Dbxref=GeneID:170791,GenBank:XM_030247972.2,MGI:MGI:2157953;gbkey=mRNA;gene=Rbm39;product=RNA binding motif protein 39%2C transcript variant X3;transcript_id=XM_030247972.2;extra_copy_number=0
CM058242.1	Liftoff	exon	163914118	163914172	.	-	.	ID=exon-XM_030247972.2-4;Parent=rna-XM_030247972.2;Dbxref=GeneID:170791,GenBank:XM_030247972.2,MGI:MGI:2157953;gbkey=mRNA;gene=Rbm39;product=RNA binding motif protein 39%2C transcript variant X3;transcript_id=XM_030247972.2;extra_copy_number=0
CM058242.1	Liftoff	exon	163915051	163916667	.	-	.	ID=exon-XM_030247972.2-3;Parent=rna-XM_030247972.2;Dbxref=GeneID:170791,GenBank:XM_030247972.2,MGI:MGI:2157953;gbkey=mRNA;gene=Rbm39;product=RNA binding motif protein 39%2C transcript variant X3;transcript_id=XM_030247972.2;extra_copy_number=0
CM058242.1	Liftoff	exon	163916892	163916955	.	-	.	ID=exon-XM_030247972.2-2;Parent=rna-XM_030247972.2;Dbxref=GeneID:170791,GenBank:XM_030247972.2,MGI:MGI:2157953;gbkey=mRNA;gene=Rbm39;product=RNA binding motif protein 39%2C transcript variant X3;transcript_id=XM_030247972.2;extra_copy_number=0
CM058242.1	Liftoff	exon	163917602	163918444	.	-	.	ID=exon-XM_030247972.2-1;Parent=rna-XM_030247972.2;Dbxref=GeneID:170791,GenBank:XM_030247972.2,MGI:MGI:2157953;gbkey=mRNA;gene=Rbm39;product=RNA binding motif protein 39%2C transcript variant X3;transcript_id=XM_030247972.2;extra_copy_number=0
CM058242.1	Liftoff	CDS	163885795	163885895	.	-	.	ID=cds-XP_030103832.1;Parent=rna-XM_030247972.2;Dbxref=GeneID:170791,GenBank:XP_030103832.1,MGI:MGI:2157953;Name=XP_030103832.1;gbkey=CDS;gene=Rbm39;product=RNA-binding protein 39 isoform X1;protein_id=XP_030103832.1;extra_copy_number=0
CM058242.1	Liftoff	CDS	163885989	163886067	.	-	.	ID=cds-XP_030103832.1;Parent=rna-XM_030247972.2;Dbxref=GeneID:170791,GenBank:XP_030103832.1,MGI:MGI:2157953;Name=XP_030103832.1;gbkey=CDS;gene=Rbm39;product=RNA-binding protein 39 isoform X1;protein_id=XP_030103832.1;extra_copy_number=0
CM058242.1	Liftoff	CDS	163886940	163887045	.	-	.	ID=cds-XP_030103832.1;Parent=rna-XM_030247972.2;Dbxref=GeneID:170791,GenBank:XP_030103832.1,MGI:MGI:2157953;Name=XP_030103832.1;gbkey=CDS;gene=Rbm39;product=RNA-binding protein 39 isoform X1;protein_id=XP_030103832.1;extra_copy_number=0
CM058242.1	Liftoff	CDS	163888439	163888520	.	-	.	ID=cds-XP_030103832.1;Parent=rna-XM_030247972.2;Dbxref=GeneID:170791,GenBank:XP_030103832.1,MGI:MGI:2157953;Name=XP_030103832.1;gbkey=CDS;gene=Rbm39;product=RNA-binding protein 39 isoform X1;protein_id=XP_030103832.1;extra_copy_number=0
CM058242.1	Liftoff	CDS	163891943	163891993	.	-	.	ID=cds-XP_030103832.1;Parent=rna-XM_030247972.2;Dbxref=GeneID:170791,GenBank:XP_030103832.1,MGI:MGI:2157953;Name=XP_030103832.1;gbkey=CDS;gene=Rbm39;product=RNA-binding protein 39 isoform X1;protein_id=XP_030103832.1;extra_copy_number=0
CM058242.1	Liftoff	CDS	163896112	163896189	.	-	.	ID=cds-XP_030103832.1;Parent=rna-XM_030247972.2;Dbxref=GeneID:170791,GenBank:XP_030103832.1,MGI:MGI:2157953;Name=XP_030103832.1;gbkey=CDS;gene=Rbm39;product=RNA-binding protein 39 isoform X1;protein_id=XP_030103832.1;extra_copy_number=0
CM058242.1	Liftoff	CDS	163896749	163896953	.	-	.	ID=cds-XP_030103832.1;Parent=rna-XM_030247972.2;Dbxref=GeneID:170791,GenBank:XP_030103832.1,MGI:MGI:2157953;Name=XP_030103832.1;gbkey=CDS;gene=Rbm39;product=RNA-binding protein 39 isoform X1;protein_id=XP_030103832.1;extra_copy_number=0
CM058242.1	Liftoff	CDS	163899280	163899345	.	-	.	ID=cds-XP_030103832.1;Parent=rna-XM_030247972.2;Dbxref=GeneID:170791,GenBank:XP_030103832.1,MGI:MGI:2157953;Name=XP_030103832.1;gbkey=CDS;gene=Rbm39;product=RNA-binding protein 39 isoform X1;protein_id=XP_030103832.1;extra_copy_number=0
CM058242.1	Liftoff	CDS	163899540	163899677	.	-	.	ID=cds-XP_030103832.1;Parent=rna-XM_030247972.2;Dbxref=GeneID:170791,GenBank:XP_030103832.1,MGI:MGI:2157953;Name=XP_030103832.1;gbkey=CDS;gene=Rbm39;product=RNA-binding protein 39 isoform X1;protein_id=XP_030103832.1;extra_copy_number=0
CM058242.1	Liftoff	CDS	163900441	163900593	.	-	.	ID=cds-XP_030103832.1;Parent=rna-XM_030247972.2;Dbxref=GeneID:170791,GenBank:XP_030103832.1,MGI:MGI:2157953;Name=XP_030103832.1;gbkey=CDS;gene=Rbm39;product=RNA-binding protein 39 isoform X1;protein_id=XP_030103832.1;extra_copy_number=0
CM058242.1	Liftoff	CDS	163902520	163902582	.	-	.	ID=cds-XP_030103832.1;Parent=rna-XM_030247972.2;Dbxref=GeneID:170791,GenBank:XP_030103832.1,MGI:MGI:2157953;Name=XP_030103832.1;gbkey=CDS;gene=Rbm39;product=RNA-binding protein 39 isoform X1;protein_id=XP_030103832.1;extra_copy_number=0
CM058242.1	Liftoff	mRNA	163884943	163917948	.	-	.	ID=rna-XM_030247973.2;Parent=gene-Rbm39;Dbxref=GeneID:170791,GenBank:XM_030247973.2,MGI:MGI:2157953;Name=XM_030247973.2;gbkey=mRNA;gene=Rbm39;model_evidence=Supporting evidence includes similarity to: 4 mRNAs%2C 89 ESTs%2C 2 Proteins%2C 4591 long SRA reads%2C and 100%25 coverage of the annotated genomic feature by RNAseq alignments%2C including 37 samples with support for all annotated introns;product=RNA binding motif protein 39%2C transcript variant X7;transcript_id=XM_030247973.2;matches_ref_protein=True;valid_ORF=True;extra_copy_number=0
CM058242.1	Liftoff	exon	163884943	163885895	.	-	.	ID=exon-XM_030247973.2-19;Parent=rna-XM_030247973.2;Dbxref=GeneID:170791,GenBank:XM_030247973.2,MGI:MGI:2157953;gbkey=mRNA;gene=Rbm39;product=RNA binding motif protein 39%2C transcript variant X7;transcript_id=XM_030247973.2;extra_copy_number=0
CM058242.1	Liftoff	exon	163885989	163886067	.	-	.	ID=exon-XM_030247973.2-18;Parent=rna-XM_030247973.2;Dbxref=GeneID:170791,GenBank:XM_030247973.2,MGI:MGI:2157953;gbkey=mRNA;gene=Rbm39;product=RNA binding motif protein 39%2C transcript variant X7;transcript_id=XM_030247973.2;extra_copy_number=0
CM058242.1	Liftoff	exon	163886940	163887045	.	-	.	ID=exon-XM_030247973.2-17;Parent=rna-XM_030247973.2;Dbxref=GeneID:170791,GenBank:XM_030247973.2,MGI:MGI:2157953;gbkey=mRNA;gene=Rbm39;product=RNA binding motif protein 39%2C transcript variant X7;transcript_id=XM_030247973.2;extra_copy_number=0
CM058242.1	Liftoff	exon	163888439	163888520	.	-	.	ID=exon-XM_030247973.2-16;Parent=rna-XM_030247973.2;Dbxref=GeneID:170791,GenBank:XM_030247973.2,MGI:MGI:2157953;gbkey=mRNA;gene=Rbm39;product=RNA binding motif protein 39%2C transcript variant X7;transcript_id=XM_030247973.2;extra_copy_number=0
CM058242.1	Liftoff	exon	163891943	163891993	.	-	.	ID=exon-XM_030247973.2-15;Parent=rna-XM_030247973.2;Dbxref=GeneID:170791,GenBank:XM_030247973.2,MGI:MGI:2157953;gbkey=mRNA;gene=Rbm39;product=RNA binding motif protein 39%2C transcript variant X7;transcript_id=XM_030247973.2;extra_copy_number=0
CM058242.1	Liftoff	exon	163896112	163896189	.	-	.	ID=exon-XM_030247973.2-14;Parent=rna-XM_030247973.2;Dbxref=GeneID:170791,GenBank:XM_030247973.2,MGI:MGI:2157953;gbkey=mRNA;gene=Rbm39;product=RNA binding motif protein 39%2C transcript variant X7;transcript_id=XM_030247973.2;extra_copy_number=0
CM058242.1	Liftoff	exon	163896749	163896953	.	-	.	ID=exon-XM_030247973.2-13;Parent=rna-XM_030247973.2;Dbxref=GeneID:170791,GenBank:XM_030247973.2,MGI:MGI:2157953;gbkey=mRNA;gene=Rbm39;product=RNA binding motif protein 39%2C transcript variant X7;transcript_id=XM_030247973.2;extra_copy_number=0
CM058242.1	Liftoff	exon	163899280	163899345	.	-	.	ID=exon-XM_030247973.2-12;Parent=rna-XM_030247973.2;Dbxref=GeneID:170791,GenBank:XM_030247973.2,MGI:MGI:2157953;gbkey=mRNA;gene=Rbm39;product=RNA binding motif protein 39%2C transcript variant X7;transcript_id=XM_030247973.2;extra_copy_number=0
CM058242.1	Liftoff	exon	163899540	163899677	.	-	.	ID=exon-XM_030247973.2-11;Parent=rna-XM_030247973.2;Dbxref=GeneID:170791,GenBank:XM_030247973.2,MGI:MGI:2157953;gbkey=mRNA;gene=Rbm39;product=RNA binding motif protein 39%2C transcript variant X7;transcript_id=XM_030247973.2;extra_copy_number=0
CM058242.1	Liftoff	exon	163900441	163900593	.	-	.	ID=exon-XM_030247973.2-10;Parent=rna-XM_030247973.2;Dbxref=GeneID:170791,GenBank:XM_030247973.2,MGI:MGI:2157953;gbkey=mRNA;gene=Rbm39;product=RNA binding motif protein 39%2C transcript variant X7;transcript_id=XM_030247973.2;extra_copy_number=0
CM058242.1	Liftoff	exon	163902520	163902637	.	-	.	ID=exon-XM_030247973.2-9;Parent=rna-XM_030247973.2;Dbxref=GeneID:170791,GenBank:XM_030247973.2,MGI:MGI:2157953;gbkey=mRNA;gene=Rbm39;product=RNA binding motif protein 39%2C transcript variant X7;transcript_id=XM_030247973.2;extra_copy_number=0
CM058242.1	Liftoff	exon	163905253	163905306	.	-	.	ID=exon-XM_030247973.2-8;Parent=rna-XM_030247973.2;Dbxref=GeneID:170791,GenBank:XM_030247973.2,MGI:MGI:2157953;gbkey=mRNA;gene=Rbm39;product=RNA binding motif protein 39%2C transcript variant X7;transcript_id=XM_030247973.2;extra_copy_number=0
CM058242.1	Liftoff	exon	163905400	163905465	.	-	.	ID=exon-XM_030247973.2-7;Parent=rna-XM_030247973.2;Dbxref=GeneID:170791,GenBank:XM_030247973.2,MGI:MGI:2157953;gbkey=mRNA;gene=Rbm39;product=RNA binding motif protein 39%2C transcript variant X7;transcript_id=XM_030247973.2;extra_copy_number=0
CM058242.1	Liftoff	exon	163910543	163912689	.	-	.	ID=exon-XM_030247973.2-6;Parent=rna-XM_030247973.2;Dbxref=GeneID:170791,GenBank:XM_030247973.2,MGI:MGI:2157953;gbkey=mRNA;gene=Rbm39;product=RNA binding motif protein 39%2C transcript variant X7;transcript_id=XM_030247973.2;extra_copy_number=0
CM058242.1	Liftoff	exon	163914118	163914172	.	-	.	ID=exon-XM_030247973.2-5;Parent=rna-XM_030247973.2;Dbxref=GeneID:170791,GenBank:XM_030247973.2,MGI:MGI:2157953;gbkey=mRNA;gene=Rbm39;product=RNA binding motif protein 39%2C transcript variant X7;transcript_id=XM_030247973.2;extra_copy_number=0
CM058242.1	Liftoff	exon	163915051	163915621	.	-	.	ID=exon-XM_030247973.2-4;Parent=rna-XM_030247973.2;Dbxref=GeneID:170791,GenBank:XM_030247973.2,MGI:MGI:2157953;gbkey=mRNA;gene=Rbm39;product=RNA binding motif protein 39%2C transcript variant X7;transcript_id=XM_030247973.2;extra_copy_number=0
CM058242.1	Liftoff	exon	163916595	163916667	.	-	.	ID=exon-XM_030247973.2-3;Parent=rna-XM_030247973.2;Dbxref=GeneID:170791,GenBank:XM_030247973.2,MGI:MGI:2157953;gbkey=mRNA;gene=Rbm39;product=RNA binding motif protein 39%2C transcript variant X7;transcript_id=XM_030247973.2;extra_copy_number=0
CM058242.1	Liftoff	exon	163916892	163916955	.	-	.	ID=exon-XM_030247973.2-2;Parent=rna-XM_030247973.2;Dbxref=GeneID:170791,GenBank:XM_030247973.2,MGI:MGI:2157953;gbkey=mRNA;gene=Rbm39;product=RNA binding motif protein 39%2C transcript variant X7;transcript_id=XM_030247973.2;extra_copy_number=0
CM058242.1	Liftoff	exon	163917602	163917948	.	-	.	ID=exon-XM_030247973.2-1;Parent=rna-XM_030247973.2;Dbxref=GeneID:170791,GenBank:XM_030247973.2,MGI:MGI:2157953;gbkey=mRNA;gene=Rbm39;product=RNA binding motif protein 39%2C transcript variant X7;transcript_id=XM_030247973.2;extra_copy_number=0
CM058242.1	Liftoff	CDS	163885795	163885895	.	-	.	ID=cds-XP_030103833.1;Parent=rna-XM_030247973.2;Dbxref=GeneID:170791,GenBank:XP_030103833.1,MGI:MGI:2157953;Name=XP_030103833.1;gbkey=CDS;gene=Rbm39;product=RNA-binding protein 39 isoform X1;protein_id=XP_030103833.1;extra_copy_number=0
CM058242.1	Liftoff	CDS	163885989	163886067	.	-	.	ID=cds-XP_030103833.1;Parent=rna-XM_030247973.2;Dbxref=GeneID:170791,GenBank:XP_030103833.1,MGI:MGI:2157953;Name=XP_030103833.1;gbkey=CDS;gene=Rbm39;product=RNA-binding protein 39 isoform X1;protein_id=XP_030103833.1;extra_copy_number=0
CM058242.1	Liftoff	CDS	163886940	163887045	.	-	.	ID=cds-XP_030103833.1;Parent=rna-XM_030247973.2;Dbxref=GeneID:170791,GenBank:XP_030103833.1,MGI:MGI:2157953;Name=XP_030103833.1;gbkey=CDS;gene=Rbm39;product=RNA-binding protein 39 isoform X1;protein_id=XP_030103833.1;extra_copy_number=0
CM058242.1	Liftoff	CDS	163888439	163888520	.	-	.	ID=cds-XP_030103833.1;Parent=rna-XM_030247973.2;Dbxref=GeneID:170791,GenBank:XP_030103833.1,MGI:MGI:2157953;Name=XP_030103833.1;gbkey=CDS;gene=Rbm39;product=RNA-binding protein 39 isoform X1;protein_id=XP_030103833.1;extra_copy_number=0
CM058242.1	Liftoff	CDS	163891943	163891993	.	-	.	ID=cds-XP_030103833.1;Parent=rna-XM_030247973.2;Dbxref=GeneID:170791,GenBank:XP_030103833.1,MGI:MGI:2157953;Name=XP_030103833.1;gbkey=CDS;gene=Rbm39;product=RNA-binding protein 39 isoform X1;protein_id=XP_030103833.1;extra_copy_number=0
CM058242.1	Liftoff	CDS	163896112	163896189	.	-	.	ID=cds-XP_030103833.1;Parent=rna-XM_030247973.2;Dbxref=GeneID:170791,GenBank:XP_030103833.1,MGI:MGI:2157953;Name=XP_030103833.1;gbkey=CDS;gene=Rbm39;product=RNA-binding protein 39 isoform X1;protein_id=XP_030103833.1;extra_copy_number=0
CM058242.1	Liftoff	CDS	163896749	163896953	.	-	.	ID=cds-XP_030103833.1;Parent=rna-XM_030247973.2;Dbxref=GeneID:170791,GenBank:XP_030103833.1,MGI:MGI:2157953;Name=XP_030103833.1;gbkey=CDS;gene=Rbm39;product=RNA-binding protein 39 isoform X1;protein_id=XP_030103833.1;extra_copy_number=0
CM058242.1	Liftoff	CDS	163899280	163899345	.	-	.	ID=cds-XP_030103833.1;Parent=rna-XM_030247973.2;Dbxref=GeneID:170791,GenBank:XP_030103833.1,MGI:MGI:2157953;Name=XP_030103833.1;gbkey=CDS;gene=Rbm39;product=RNA-binding protein 39 isoform X1;protein_id=XP_030103833.1;extra_copy_number=0
CM058242.1	Liftoff	CDS	163899540	163899677	.	-	.	ID=cds-XP_030103833.1;Parent=rna-XM_030247973.2;Dbxref=GeneID:170791,GenBank:XP_030103833.1,MGI:MGI:2157953;Name=XP_030103833.1;gbkey=CDS;gene=Rbm39;product=RNA-binding protein 39 isoform X1;protein_id=XP_030103833.1;extra_copy_number=0
CM058242.1	Liftoff	CDS	163900441	163900593	.	-	.	ID=cds-XP_030103833.1;Parent=rna-XM_030247973.2;Dbxref=GeneID:170791,GenBank:XP_030103833.1,MGI:MGI:2157953;Name=XP_030103833.1;gbkey=CDS;gene=Rbm39;product=RNA-binding protein 39 isoform X1;protein_id=XP_030103833.1;extra_copy_number=0
CM058242.1	Liftoff	CDS	163902520	163902582	.	-	.	ID=cds-XP_030103833.1;Parent=rna-XM_030247973.2;Dbxref=GeneID:170791,GenBank:XP_030103833.1,MGI:MGI:2157953;Name=XP_030103833.1;gbkey=CDS;gene=Rbm39;product=RNA-binding protein 39 isoform X1;protein_id=XP_030103833.1;extra_copy_number=0
CM058242.1	Liftoff	mRNA	163884943	163917948	.	-	.	ID=rna-XM_030247975.2;Parent=gene-Rbm39;Dbxref=GeneID:170791,GenBank:XM_030247975.2,MGI:MGI:2157953;Name=XM_030247975.2;gbkey=mRNA;gene=Rbm39;model_evidence=Supporting evidence includes similarity to: 5 mRNAs%2C 90 ESTs%2C 2 Proteins%2C 4528 long SRA reads%2C and 100%25 coverage of the annotated genomic feature by RNAseq alignments%2C including 37 samples with support for all annotated introns;product=RNA binding motif protein 39%2C transcript variant X8;transcript_id=XM_030247975.2;matches_ref_protein=True;valid_ORF=True;extra_copy_number=0
CM058242.1	Liftoff	exon	163884943	163885895	.	-	.	ID=exon-XM_030247975.2-19;Parent=rna-XM_030247975.2;Dbxref=GeneID:170791,GenBank:XM_030247975.2,MGI:MGI:2157953;gbkey=mRNA;gene=Rbm39;product=RNA binding motif protein 39%2C transcript variant X8;transcript_id=XM_030247975.2;extra_copy_number=0
CM058242.1	Liftoff	exon	163885989	163886067	.	-	.	ID=exon-XM_030247975.2-18;Parent=rna-XM_030247975.2;Dbxref=GeneID:170791,GenBank:XM_030247975.2,MGI:MGI:2157953;gbkey=mRNA;gene=Rbm39;product=RNA binding motif protein 39%2C transcript variant X8;transcript_id=XM_030247975.2;extra_copy_number=0
CM058242.1	Liftoff	exon	163886940	163887045	.	-	.	ID=exon-XM_030247975.2-17;Parent=rna-XM_030247975.2;Dbxref=GeneID:170791,GenBank:XM_030247975.2,MGI:MGI:2157953;gbkey=mRNA;gene=Rbm39;product=RNA binding motif protein 39%2C transcript variant X8;transcript_id=XM_030247975.2;extra_copy_number=0
CM058242.1	Liftoff	exon	163888439	163888520	.	-	.	ID=exon-XM_030247975.2-16;Parent=rna-XM_030247975.2;Dbxref=GeneID:170791,GenBank:XM_030247975.2,MGI:MGI:2157953;gbkey=mRNA;gene=Rbm39;product=RNA binding motif protein 39%2C transcript variant X8;transcript_id=XM_030247975.2;extra_copy_number=0
CM058242.1	Liftoff	exon	163891943	163891993	.	-	.	ID=exon-XM_030247975.2-15;Parent=rna-XM_030247975.2;Dbxref=GeneID:170791,GenBank:XM_030247975.2,MGI:MGI:2157953;gbkey=mRNA;gene=Rbm39;product=RNA binding motif protein 39%2C transcript variant X8;transcript_id=XM_030247975.2;extra_copy_number=0
CM058242.1	Liftoff	exon	163896112	163896189	.	-	.	ID=exon-XM_030247975.2-14;Parent=rna-XM_030247975.2;Dbxref=GeneID:170791,GenBank:XM_030247975.2,MGI:MGI:2157953;gbkey=mRNA;gene=Rbm39;product=RNA binding motif protein 39%2C transcript variant X8;transcript_id=XM_030247975.2;extra_copy_number=0
CM058242.1	Liftoff	exon	163896749	163896953	.	-	.	ID=exon-XM_030247975.2-13;Parent=rna-XM_030247975.2;Dbxref=GeneID:170791,GenBank:XM_030247975.2,MGI:MGI:2157953;gbkey=mRNA;gene=Rbm39;product=RNA binding motif protein 39%2C transcript variant X8;transcript_id=XM_030247975.2;extra_copy_number=0
CM058242.1	Liftoff	exon	163899280	163899345	.	-	.	ID=exon-XM_030247975.2-12;Parent=rna-XM_030247975.2;Dbxref=GeneID:170791,GenBank:XM_030247975.2,MGI:MGI:2157953;gbkey=mRNA;gene=Rbm39;product=RNA binding motif protein 39%2C transcript variant X8;transcript_id=XM_030247975.2;extra_copy_number=0
CM058242.1	Liftoff	exon	163899540	163899677	.	-	.	ID=exon-XM_030247975.2-11;Parent=rna-XM_030247975.2;Dbxref=GeneID:170791,GenBank:XM_030247975.2,MGI:MGI:2157953;gbkey=mRNA;gene=Rbm39;product=RNA binding motif protein 39%2C transcript variant X8;transcript_id=XM_030247975.2;extra_copy_number=0
CM058242.1	Liftoff	exon	163900441	163900593	.	-	.	ID=exon-XM_030247975.2-10;Parent=rna-XM_030247975.2;Dbxref=GeneID:170791,GenBank:XM_030247975.2,MGI:MGI:2157953;gbkey=mRNA;gene=Rbm39;product=RNA binding motif protein 39%2C transcript variant X8;transcript_id=XM_030247975.2;extra_copy_number=0
CM058242.1	Liftoff	exon	163902520	163902637	.	-	.	ID=exon-XM_030247975.2-9;Parent=rna-XM_030247975.2;Dbxref=GeneID:170791,GenBank:XM_030247975.2,MGI:MGI:2157953;gbkey=mRNA;gene=Rbm39;product=RNA binding motif protein 39%2C transcript variant X8;transcript_id=XM_030247975.2;extra_copy_number=0
CM058242.1	Liftoff	exon	163905253	163905306	.	-	.	ID=exon-XM_030247975.2-8;Parent=rna-XM_030247975.2;Dbxref=GeneID:170791,GenBank:XM_030247975.2,MGI:MGI:2157953;gbkey=mRNA;gene=Rbm39;product=RNA binding motif protein 39%2C transcript variant X8;transcript_id=XM_030247975.2;extra_copy_number=0
CM058242.1	Liftoff	exon	163905400	163905465	.	-	.	ID=exon-XM_030247975.2-7;Parent=rna-XM_030247975.2;Dbxref=GeneID:170791,GenBank:XM_030247975.2,MGI:MGI:2157953;gbkey=mRNA;gene=Rbm39;product=RNA binding motif protein 39%2C transcript variant X8;transcript_id=XM_030247975.2;extra_copy_number=0
CM058242.1	Liftoff	exon	163910543	163912689	.	-	.	ID=exon-XM_030247975.2-6;Parent=rna-XM_030247975.2;Dbxref=GeneID:170791,GenBank:XM_030247975.2,MGI:MGI:2157953;gbkey=mRNA;gene=Rbm39;product=RNA binding motif protein 39%2C transcript variant X8;transcript_id=XM_030247975.2;extra_copy_number=0
CM058242.1	Liftoff	exon	163914118	163914172	.	-	.	ID=exon-XM_030247975.2-5;Parent=rna-XM_030247975.2;Dbxref=GeneID:170791,GenBank:XM_030247975.2,MGI:MGI:2157953;gbkey=mRNA;gene=Rbm39;product=RNA binding motif protein 39%2C transcript variant X8;transcript_id=XM_030247975.2;extra_copy_number=0
CM058242.1	Liftoff	exon	163915051	163915100	.	-	.	ID=exon-XM_030247975.2-4;Parent=rna-XM_030247975.2;Dbxref=GeneID:170791,GenBank:XM_030247975.2,MGI:MGI:2157953;gbkey=mRNA;gene=Rbm39;product=RNA binding motif protein 39%2C transcript variant X8;transcript_id=XM_030247975.2;extra_copy_number=0
CM058242.1	Liftoff	exon	163916595	163916667	.	-	.	ID=exon-XM_030247975.2-3;Parent=rna-XM_030247975.2;Dbxref=GeneID:170791,GenBank:XM_030247975.2,MGI:MGI:2157953;gbkey=mRNA;gene=Rbm39;product=RNA binding motif protein 39%2C transcript variant X8;transcript_id=XM_030247975.2;extra_copy_number=0
CM058242.1	Liftoff	exon	163916892	163916955	.	-	.	ID=exon-XM_030247975.2-2;Parent=rna-XM_030247975.2;Dbxref=GeneID:170791,GenBank:XM_030247975.2,MGI:MGI:2157953;gbkey=mRNA;gene=Rbm39;product=RNA binding motif protein 39%2C transcript variant X8;transcript_id=XM_030247975.2;extra_copy_number=0
CM058242.1	Liftoff	exon	163917602	163917948	.	-	.	ID=exon-XM_030247975.2-1;Parent=rna-XM_030247975.2;Dbxref=GeneID:170791,GenBank:XM_030247975.2,MGI:MGI:2157953;gbkey=mRNA;gene=Rbm39;product=RNA binding motif protein 39%2C transcript variant X8;transcript_id=XM_030247975.2;extra_copy_number=0
CM058242.1	Liftoff	CDS	163885795	163885895	.	-	.	ID=cds-XP_030103835.1;Parent=rna-XM_030247975.2;Dbxref=GeneID:170791,GenBank:XP_030103835.1,MGI:MGI:2157953;Name=XP_030103835.1;gbkey=CDS;gene=Rbm39;product=RNA-binding protein 39 isoform X1;protein_id=XP_030103835.1;extra_copy_number=0
CM058242.1	Liftoff	CDS	163885989	163886067	.	-	.	ID=cds-XP_030103835.1;Parent=rna-XM_030247975.2;Dbxref=GeneID:170791,GenBank:XP_030103835.1,MGI:MGI:2157953;Name=XP_030103835.1;gbkey=CDS;gene=Rbm39;product=RNA-binding protein 39 isoform X1;protein_id=XP_030103835.1;extra_copy_number=0
CM058242.1	Liftoff	CDS	163886940	163887045	.	-	.	ID=cds-XP_030103835.1;Parent=rna-XM_030247975.2;Dbxref=GeneID:170791,GenBank:XP_030103835.1,MGI:MGI:2157953;Name=XP_030103835.1;gbkey=CDS;gene=Rbm39;product=RNA-binding protein 39 isoform X1;protein_id=XP_030103835.1;extra_copy_number=0
CM058242.1	Liftoff	CDS	163888439	163888520	.	-	.	ID=cds-XP_030103835.1;Parent=rna-XM_030247975.2;Dbxref=GeneID:170791,GenBank:XP_030103835.1,MGI:MGI:2157953;Name=XP_030103835.1;gbkey=CDS;gene=Rbm39;product=RNA-binding protein 39 isoform X1;protein_id=XP_030103835.1;extra_copy_number=0
CM058242.1	Liftoff	CDS	163891943	163891993	.	-	.	ID=cds-XP_030103835.1;Parent=rna-XM_030247975.2;Dbxref=GeneID:170791,GenBank:XP_030103835.1,MGI:MGI:2157953;Name=XP_030103835.1;gbkey=CDS;gene=Rbm39;product=RNA-binding protein 39 isoform X1;protein_id=XP_030103835.1;extra_copy_number=0
CM058242.1	Liftoff	CDS	163896112	163896189	.	-	.	ID=cds-XP_030103835.1;Parent=rna-XM_030247975.2;Dbxref=GeneID:170791,GenBank:XP_030103835.1,MGI:MGI:2157953;Name=XP_030103835.1;gbkey=CDS;gene=Rbm39;product=RNA-binding protein 39 isoform X1;protein_id=XP_030103835.1;extra_copy_number=0
CM058242.1	Liftoff	CDS	163896749	163896953	.	-	.	ID=cds-XP_030103835.1;Parent=rna-XM_030247975.2;Dbxref=GeneID:170791,GenBank:XP_030103835.1,MGI:MGI:2157953;Name=XP_030103835.1;gbkey=CDS;gene=Rbm39;product=RNA-binding protein 39 isoform X1;protein_id=XP_030103835.1;extra_copy_number=0
CM058242.1	Liftoff	CDS	163899280	163899345	.	-	.	ID=cds-XP_030103835.1;Parent=rna-XM_030247975.2;Dbxref=GeneID:170791,GenBank:XP_030103835.1,MGI:MGI:2157953;Name=XP_030103835.1;gbkey=CDS;gene=Rbm39;product=RNA-binding protein 39 isoform X1;protein_id=XP_030103835.1;extra_copy_number=0
CM058242.1	Liftoff	CDS	163899540	163899677	.	-	.	ID=cds-XP_030103835.1;Parent=rna-XM_030247975.2;Dbxref=GeneID:170791,GenBank:XP_030103835.1,MGI:MGI:2157953;Name=XP_030103835.1;gbkey=CDS;gene=Rbm39;product=RNA-binding protein 39 isoform X1;protein_id=XP_030103835.1;extra_copy_number=0
CM058242.1	Liftoff	CDS	163900441	163900593	.	-	.	ID=cds-XP_030103835.1;Parent=rna-XM_030247975.2;Dbxref=GeneID:170791,GenBank:XP_030103835.1,MGI:MGI:2157953;Name=XP_030103835.1;gbkey=CDS;gene=Rbm39;product=RNA-binding protein 39 isoform X1;protein_id=XP_030103835.1;extra_copy_number=0
CM058242.1	Liftoff	CDS	163902520	163902582	.	-	.	ID=cds-XP_030103835.1;Parent=rna-XM_030247975.2;Dbxref=GeneID:170791,GenBank:XP_030103835.1,MGI:MGI:2157953;Name=XP_030103835.1;gbkey=CDS;gene=Rbm39;product=RNA-binding protein 39 isoform X1;protein_id=XP_030103835.1;extra_copy_number=0
CM058242.1	Liftoff	mRNA	163884943	163917946	.	-	.	ID=rna-XM_030247976.2;Parent=gene-Rbm39;Dbxref=GeneID:170791,GenBank:XM_030247976.2,MGI:MGI:2157953;Name=XM_030247976.2;gbkey=mRNA;gene=Rbm39;model_evidence=Supporting evidence includes similarity to: 6 mRNAs%2C 73 ESTs%2C 2 Proteins%2C 4532 long SRA reads%2C and 100%25 coverage of the annotated genomic feature by RNAseq alignments%2C including 37 samples with support for all annotated introns;product=RNA binding motif protein 39%2C transcript variant X10;transcript_id=XM_030247976.2;matches_ref_protein=True;valid_ORF=True;extra_copy_number=0
CM058242.1	Liftoff	exon	163884943	163885895	.	-	.	ID=exon-XM_030247976.2-18;Parent=rna-XM_030247976.2;Dbxref=GeneID:170791,GenBank:XM_030247976.2,MGI:MGI:2157953;gbkey=mRNA;gene=Rbm39;product=RNA binding motif protein 39%2C transcript variant X10;transcript_id=XM_030247976.2;extra_copy_number=0
CM058242.1	Liftoff	exon	163885989	163886067	.	-	.	ID=exon-XM_030247976.2-17;Parent=rna-XM_030247976.2;Dbxref=GeneID:170791,GenBank:XM_030247976.2,MGI:MGI:2157953;gbkey=mRNA;gene=Rbm39;product=RNA binding motif protein 39%2C transcript variant X10;transcript_id=XM_030247976.2;extra_copy_number=0
CM058242.1	Liftoff	exon	163886940	163887045	.	-	.	ID=exon-XM_030247976.2-16;Parent=rna-XM_030247976.2;Dbxref=GeneID:170791,GenBank:XM_030247976.2,MGI:MGI:2157953;gbkey=mRNA;gene=Rbm39;product=RNA binding motif protein 39%2C transcript variant X10;transcript_id=XM_030247976.2;extra_copy_number=0
CM058242.1	Liftoff	exon	163888439	163888520	.	-	.	ID=exon-XM_030247976.2-15;Parent=rna-XM_030247976.2;Dbxref=GeneID:170791,GenBank:XM_030247976.2,MGI:MGI:2157953;gbkey=mRNA;gene=Rbm39;product=RNA binding motif protein 39%2C transcript variant X10;transcript_id=XM_030247976.2;extra_copy_number=0
CM058242.1	Liftoff	exon	163891943	163891993	.	-	.	ID=exon-XM_030247976.2-14;Parent=rna-XM_030247976.2;Dbxref=GeneID:170791,GenBank:XM_030247976.2,MGI:MGI:2157953;gbkey=mRNA;gene=Rbm39;product=RNA binding motif protein 39%2C transcript variant X10;transcript_id=XM_030247976.2;extra_copy_number=0
CM058242.1	Liftoff	exon	163896112	163896189	.	-	.	ID=exon-XM_030247976.2-13;Parent=rna-XM_030247976.2;Dbxref=GeneID:170791,GenBank:XM_030247976.2,MGI:MGI:2157953;gbkey=mRNA;gene=Rbm39;product=RNA binding motif protein 39%2C transcript variant X10;transcript_id=XM_030247976.2;extra_copy_number=0
CM058242.1	Liftoff	exon	163896749	163896953	.	-	.	ID=exon-XM_030247976.2-12;Parent=rna-XM_030247976.2;Dbxref=GeneID:170791,GenBank:XM_030247976.2,MGI:MGI:2157953;gbkey=mRNA;gene=Rbm39;product=RNA binding motif protein 39%2C transcript variant X10;transcript_id=XM_030247976.2;extra_copy_number=0
CM058242.1	Liftoff	exon	163899280	163899345	.	-	.	ID=exon-XM_030247976.2-11;Parent=rna-XM_030247976.2;Dbxref=GeneID:170791,GenBank:XM_030247976.2,MGI:MGI:2157953;gbkey=mRNA;gene=Rbm39;product=RNA binding motif protein 39%2C transcript variant X10;transcript_id=XM_030247976.2;extra_copy_number=0
CM058242.1	Liftoff	exon	163899540	163899677	.	-	.	ID=exon-XM_030247976.2-10;Parent=rna-XM_030247976.2;Dbxref=GeneID:170791,GenBank:XM_030247976.2,MGI:MGI:2157953;gbkey=mRNA;gene=Rbm39;product=RNA binding motif protein 39%2C transcript variant X10;transcript_id=XM_030247976.2;extra_copy_number=0
CM058242.1	Liftoff	exon	163900441	163900593	.	-	.	ID=exon-XM_030247976.2-9;Parent=rna-XM_030247976.2;Dbxref=GeneID:170791,GenBank:XM_030247976.2,MGI:MGI:2157953;gbkey=mRNA;gene=Rbm39;product=RNA binding motif protein 39%2C transcript variant X10;transcript_id=XM_030247976.2;extra_copy_number=0
CM058242.1	Liftoff	exon	163902520	163902637	.	-	.	ID=exon-XM_030247976.2-8;Parent=rna-XM_030247976.2;Dbxref=GeneID:170791,GenBank:XM_030247976.2,MGI:MGI:2157953;gbkey=mRNA;gene=Rbm39;product=RNA binding motif protein 39%2C transcript variant X10;transcript_id=XM_030247976.2;extra_copy_number=0
CM058242.1	Liftoff	exon	163905253	163905306	.	-	.	ID=exon-XM_030247976.2-7;Parent=rna-XM_030247976.2;Dbxref=GeneID:170791,GenBank:XM_030247976.2,MGI:MGI:2157953;gbkey=mRNA;gene=Rbm39;product=RNA binding motif protein 39%2C transcript variant X10;transcript_id=XM_030247976.2;extra_copy_number=0
CM058242.1	Liftoff	exon	163905400	163905465	.	-	.	ID=exon-XM_030247976.2-6;Parent=rna-XM_030247976.2;Dbxref=GeneID:170791,GenBank:XM_030247976.2,MGI:MGI:2157953;gbkey=mRNA;gene=Rbm39;product=RNA binding motif protein 39%2C transcript variant X10;transcript_id=XM_030247976.2;extra_copy_number=0
CM058242.1	Liftoff	exon	163910543	163912689	.	-	.	ID=exon-XM_030247976.2-5;Parent=rna-XM_030247976.2;Dbxref=GeneID:170791,GenBank:XM_030247976.2,MGI:MGI:2157953;gbkey=mRNA;gene=Rbm39;product=RNA binding motif protein 39%2C transcript variant X10;transcript_id=XM_030247976.2;extra_copy_number=0
CM058242.1	Liftoff	exon	163914118	163914172	.	-	.	ID=exon-XM_030247976.2-4;Parent=rna-XM_030247976.2;Dbxref=GeneID:170791,GenBank:XM_030247976.2,MGI:MGI:2157953;gbkey=mRNA;gene=Rbm39;product=RNA binding motif protein 39%2C transcript variant X10;transcript_id=XM_030247976.2;extra_copy_number=0
CM058242.1	Liftoff	exon	163915051	163915100	.	-	.	ID=exon-XM_030247976.2-3;Parent=rna-XM_030247976.2;Dbxref=GeneID:170791,GenBank:XM_030247976.2,MGI:MGI:2157953;gbkey=mRNA;gene=Rbm39;product=RNA binding motif protein 39%2C transcript variant X10;transcript_id=XM_030247976.2;extra_copy_number=0
CM058242.1	Liftoff	exon	163916892	163916955	.	-	.	ID=exon-XM_030247976.2-2;Parent=rna-XM_030247976.2;Dbxref=GeneID:170791,GenBank:XM_030247976.2,MGI:MGI:2157953;gbkey=mRNA;gene=Rbm39;product=RNA binding motif protein 39%2C transcript variant X10;transcript_id=XM_030247976.2;extra_copy_number=0
CM058242.1	Liftoff	exon	163917602	163917946	.	-	.	ID=exon-XM_030247976.2-1;Parent=rna-XM_030247976.2;Dbxref=GeneID:170791,GenBank:XM_030247976.2,MGI:MGI:2157953;gbkey=mRNA;gene=Rbm39;product=RNA binding motif protein 39%2C transcript variant X10;transcript_id=XM_030247976.2;extra_copy_number=0
CM058242.1	Liftoff	CDS	163885795	163885895	.	-	.	ID=cds-XP_030103836.1;Parent=rna-XM_030247976.2;Dbxref=GeneID:170791,GenBank:XP_030103836.1,MGI:MGI:2157953;Name=XP_030103836.1;gbkey=CDS;gene=Rbm39;product=RNA-binding protein 39 isoform X1;protein_id=XP_030103836.1;extra_copy_number=0
CM058242.1	Liftoff	CDS	163885989	163886067	.	-	.	ID=cds-XP_030103836.1;Parent=rna-XM_030247976.2;Dbxref=GeneID:170791,GenBank:XP_030103836.1,MGI:MGI:2157953;Name=XP_030103836.1;gbkey=CDS;gene=Rbm39;product=RNA-binding protein 39 isoform X1;protein_id=XP_030103836.1;extra_copy_number=0
CM058242.1	Liftoff	CDS	163886940	163887045	.	-	.	ID=cds-XP_030103836.1;Parent=rna-XM_030247976.2;Dbxref=GeneID:170791,GenBank:XP_030103836.1,MGI:MGI:2157953;Name=XP_030103836.1;gbkey=CDS;gene=Rbm39;product=RNA-binding protein 39 isoform X1;protein_id=XP_030103836.1;extra_copy_number=0
CM058242.1	Liftoff	CDS	163888439	163888520	.	-	.	ID=cds-XP_030103836.1;Parent=rna-XM_030247976.2;Dbxref=GeneID:170791,GenBank:XP_030103836.1,MGI:MGI:2157953;Name=XP_030103836.1;gbkey=CDS;gene=Rbm39;product=RNA-binding protein 39 isoform X1;protein_id=XP_030103836.1;extra_copy_number=0
CM058242.1	Liftoff	CDS	163891943	163891993	.	-	.	ID=cds-XP_030103836.1;Parent=rna-XM_030247976.2;Dbxref=GeneID:170791,GenBank:XP_030103836.1,MGI:MGI:2157953;Name=XP_030103836.1;gbkey=CDS;gene=Rbm39;product=RNA-binding protein 39 isoform X1;protein_id=XP_030103836.1;extra_copy_number=0
CM058242.1	Liftoff	CDS	163896112	163896189	.	-	.	ID=cds-XP_030103836.1;Parent=rna-XM_030247976.2;Dbxref=GeneID:170791,GenBank:XP_030103836.1,MGI:MGI:2157953;Name=XP_030103836.1;gbkey=CDS;gene=Rbm39;product=RNA-binding protein 39 isoform X1;protein_id=XP_030103836.1;extra_copy_number=0
CM058242.1	Liftoff	CDS	163896749	163896953	.	-	.	ID=cds-XP_030103836.1;Parent=rna-XM_030247976.2;Dbxref=GeneID:170791,GenBank:XP_030103836.1,MGI:MGI:2157953;Name=XP_030103836.1;gbkey=CDS;gene=Rbm39;product=RNA-binding protein 39 isoform X1;protein_id=XP_030103836.1;extra_copy_number=0
CM058242.1	Liftoff	CDS	163899280	163899345	.	-	.	ID=cds-XP_030103836.1;Parent=rna-XM_030247976.2;Dbxref=GeneID:170791,GenBank:XP_030103836.1,MGI:MGI:2157953;Name=XP_030103836.1;gbkey=CDS;gene=Rbm39;product=RNA-binding protein 39 isoform X1;protein_id=XP_030103836.1;extra_copy_number=0
CM058242.1	Liftoff	CDS	163899540	163899677	.	-	.	ID=cds-XP_030103836.1;Parent=rna-XM_030247976.2;Dbxref=GeneID:170791,GenBank:XP_030103836.1,MGI:MGI:2157953;Name=XP_030103836.1;gbkey=CDS;gene=Rbm39;product=RNA-binding protein 39 isoform X1;protein_id=XP_030103836.1;extra_copy_number=0
CM058242.1	Liftoff	CDS	163900441	163900593	.	-	.	ID=cds-XP_030103836.1;Parent=rna-XM_030247976.2;Dbxref=GeneID:170791,GenBank:XP_030103836.1,MGI:MGI:2157953;Name=XP_030103836.1;gbkey=CDS;gene=Rbm39;product=RNA-binding protein 39 isoform X1;protein_id=XP_030103836.1;extra_copy_number=0
CM058242.1	Liftoff	CDS	163902520	163902582	.	-	.	ID=cds-XP_030103836.1;Parent=rna-XM_030247976.2;Dbxref=GeneID:170791,GenBank:XP_030103836.1,MGI:MGI:2157953;Name=XP_030103836.1;gbkey=CDS;gene=Rbm39;product=RNA-binding protein 39 isoform X1;protein_id=XP_030103836.1;extra_copy_number=0
CM058242.1	Liftoff	mRNA	163884943	163917948	.	-	.	ID=rna-XM_030247986.2;Parent=gene-Rbm39;Dbxref=GeneID:170791,GenBank:XM_030247986.2,MGI:MGI:2157953;Name=XM_030247986.2;gbkey=mRNA;gene=Rbm39;model_evidence=Supporting evidence includes similarity to: 4 mRNAs%2C 87 ESTs%2C 2 Proteins%2C 3167 long SRA reads%2C and 100%25 coverage of the annotated genomic feature by RNAseq alignments%2C including 46 samples with support for all annotated introns;product=RNA binding motif protein 39%2C transcript variant X15;transcript_id=XM_030247986.2;matches_ref_protein=True;valid_ORF=True;extra_copy_number=0
CM058242.1	Liftoff	exon	163884943	163885895	.	-	.	ID=exon-XM_030247986.2-18;Parent=rna-XM_030247986.2;Dbxref=GeneID:170791,GenBank:XM_030247986.2,MGI:MGI:2157953;gbkey=mRNA;gene=Rbm39;product=RNA binding motif protein 39%2C transcript variant X15;transcript_id=XM_030247986.2;extra_copy_number=0
CM058242.1	Liftoff	exon	163885989	163886067	.	-	.	ID=exon-XM_030247986.2-17;Parent=rna-XM_030247986.2;Dbxref=GeneID:170791,GenBank:XM_030247986.2,MGI:MGI:2157953;gbkey=mRNA;gene=Rbm39;product=RNA binding motif protein 39%2C transcript variant X15;transcript_id=XM_030247986.2;extra_copy_number=0
CM058242.1	Liftoff	exon	163886940	163887045	.	-	.	ID=exon-XM_030247986.2-16;Parent=rna-XM_030247986.2;Dbxref=GeneID:170791,GenBank:XM_030247986.2,MGI:MGI:2157953;gbkey=mRNA;gene=Rbm39;product=RNA binding motif protein 39%2C transcript variant X15;transcript_id=XM_030247986.2;extra_copy_number=0
CM058242.1	Liftoff	exon	163888439	163888520	.	-	.	ID=exon-XM_030247986.2-15;Parent=rna-XM_030247986.2;Dbxref=GeneID:170791,GenBank:XM_030247986.2,MGI:MGI:2157953;gbkey=mRNA;gene=Rbm39;product=RNA binding motif protein 39%2C transcript variant X15;transcript_id=XM_030247986.2;extra_copy_number=0
CM058242.1	Liftoff	exon	163891943	163891993	.	-	.	ID=exon-XM_030247986.2-14;Parent=rna-XM_030247986.2;Dbxref=GeneID:170791,GenBank:XM_030247986.2,MGI:MGI:2157953;gbkey=mRNA;gene=Rbm39;product=RNA binding motif protein 39%2C transcript variant X15;transcript_id=XM_030247986.2;extra_copy_number=0
CM058242.1	Liftoff	exon	163896112	163896189	.	-	.	ID=exon-XM_030247986.2-13;Parent=rna-XM_030247986.2;Dbxref=GeneID:170791,GenBank:XM_030247986.2,MGI:MGI:2157953;gbkey=mRNA;gene=Rbm39;product=RNA binding motif protein 39%2C transcript variant X15;transcript_id=XM_030247986.2;extra_copy_number=0
CM058242.1	Liftoff	exon	163896749	163896953	.	-	.	ID=exon-XM_030247986.2-12;Parent=rna-XM_030247986.2;Dbxref=GeneID:170791,GenBank:XM_030247986.2,MGI:MGI:2157953;gbkey=mRNA;gene=Rbm39;product=RNA binding motif protein 39%2C transcript variant X15;transcript_id=XM_030247986.2;extra_copy_number=0
CM058242.1	Liftoff	exon	163899280	163899345	.	-	.	ID=exon-XM_030247986.2-11;Parent=rna-XM_030247986.2;Dbxref=GeneID:170791,GenBank:XM_030247986.2,MGI:MGI:2157953;gbkey=mRNA;gene=Rbm39;product=RNA binding motif protein 39%2C transcript variant X15;transcript_id=XM_030247986.2;extra_copy_number=0
CM058242.1	Liftoff	exon	163899540	163899677	.	-	.	ID=exon-XM_030247986.2-10;Parent=rna-XM_030247986.2;Dbxref=GeneID:170791,GenBank:XM_030247986.2,MGI:MGI:2157953;gbkey=mRNA;gene=Rbm39;product=RNA binding motif protein 39%2C transcript variant X15;transcript_id=XM_030247986.2;extra_copy_number=0
CM058242.1	Liftoff	exon	163900441	163900593	.	-	.	ID=exon-XM_030247986.2-9;Parent=rna-XM_030247986.2;Dbxref=GeneID:170791,GenBank:XM_030247986.2,MGI:MGI:2157953;gbkey=mRNA;gene=Rbm39;product=RNA binding motif protein 39%2C transcript variant X15;transcript_id=XM_030247986.2;extra_copy_number=0
CM058242.1	Liftoff	exon	163902520	163902637	.	-	.	ID=exon-XM_030247986.2-8;Parent=rna-XM_030247986.2;Dbxref=GeneID:170791,GenBank:XM_030247986.2,MGI:MGI:2157953;gbkey=mRNA;gene=Rbm39;product=RNA binding motif protein 39%2C transcript variant X15;transcript_id=XM_030247986.2;extra_copy_number=0
CM058242.1	Liftoff	exon	163905253	163905306	.	-	.	ID=exon-XM_030247986.2-7;Parent=rna-XM_030247986.2;Dbxref=GeneID:170791,GenBank:XM_030247986.2,MGI:MGI:2157953;gbkey=mRNA;gene=Rbm39;product=RNA binding motif protein 39%2C transcript variant X15;transcript_id=XM_030247986.2;extra_copy_number=0
CM058242.1	Liftoff	exon	163905400	163905465	.	-	.	ID=exon-XM_030247986.2-6;Parent=rna-XM_030247986.2;Dbxref=GeneID:170791,GenBank:XM_030247986.2,MGI:MGI:2157953;gbkey=mRNA;gene=Rbm39;product=RNA binding motif protein 39%2C transcript variant X15;transcript_id=XM_030247986.2;extra_copy_number=0
CM058242.1	Liftoff	exon	163910543	163910737	.	-	.	ID=exon-XM_030247986.2-5;Parent=rna-XM_030247986.2;Dbxref=GeneID:170791,GenBank:XM_030247986.2,MGI:MGI:2157953;gbkey=mRNA;gene=Rbm39;product=RNA binding motif protein 39%2C transcript variant X15;transcript_id=XM_030247986.2;extra_copy_number=0
CM058242.1	Liftoff	exon	163915051	163915621	.	-	.	ID=exon-XM_030247986.2-4;Parent=rna-XM_030247986.2;Dbxref=GeneID:170791,GenBank:XM_030247986.2,MGI:MGI:2157953;gbkey=mRNA;gene=Rbm39;product=RNA binding motif protein 39%2C transcript variant X15;transcript_id=XM_030247986.2;extra_copy_number=0
CM058242.1	Liftoff	exon	163916595	163916667	.	-	.	ID=exon-XM_030247986.2-3;Parent=rna-XM_030247986.2;Dbxref=GeneID:170791,GenBank:XM_030247986.2,MGI:MGI:2157953;gbkey=mRNA;gene=Rbm39;product=RNA binding motif protein 39%2C transcript variant X15;transcript_id=XM_030247986.2;extra_copy_number=0
CM058242.1	Liftoff	exon	163916892	163916955	.	-	.	ID=exon-XM_030247986.2-2;Parent=rna-XM_030247986.2;Dbxref=GeneID:170791,GenBank:XM_030247986.2,MGI:MGI:2157953;gbkey=mRNA;gene=Rbm39;product=RNA binding motif protein 39%2C transcript variant X15;transcript_id=XM_030247986.2;extra_copy_number=0
CM058242.1	Liftoff	exon	163917602	163917948	.	-	.	ID=exon-XM_030247986.2-1;Parent=rna-XM_030247986.2;Dbxref=GeneID:170791,GenBank:XM_030247986.2,MGI:MGI:2157953;gbkey=mRNA;gene=Rbm39;product=RNA binding motif protein 39%2C transcript variant X15;transcript_id=XM_030247986.2;extra_copy_number=0
CM058242.1	Liftoff	CDS	163885795	163885895	.	-	.	ID=cds-XP_030103846.1;Parent=rna-XM_030247986.2;Dbxref=GeneID:170791,GenBank:XP_030103846.1,MGI:MGI:2157953;Name=XP_030103846.1;gbkey=CDS;gene=Rbm39;product=RNA-binding protein 39 isoform X1;protein_id=XP_030103846.1;extra_copy_number=0
CM058242.1	Liftoff	CDS	163885989	163886067	.	-	.	ID=cds-XP_030103846.1;Parent=rna-XM_030247986.2;Dbxref=GeneID:170791,GenBank:XP_030103846.1,MGI:MGI:2157953;Name=XP_030103846.1;gbkey=CDS;gene=Rbm39;product=RNA-binding protein 39 isoform X1;protein_id=XP_030103846.1;extra_copy_number=0
CM058242.1	Liftoff	CDS	163886940	163887045	.	-	.	ID=cds-XP_030103846.1;Parent=rna-XM_030247986.2;Dbxref=GeneID:170791,GenBank:XP_030103846.1,MGI:MGI:2157953;Name=XP_030103846.1;gbkey=CDS;gene=Rbm39;product=RNA-binding protein 39 isoform X1;protein_id=XP_030103846.1;extra_copy_number=0
CM058242.1	Liftoff	CDS	163888439	163888520	.	-	.	ID=cds-XP_030103846.1;Parent=rna-XM_030247986.2;Dbxref=GeneID:170791,GenBank:XP_030103846.1,MGI:MGI:2157953;Name=XP_030103846.1;gbkey=CDS;gene=Rbm39;product=RNA-binding protein 39 isoform X1;protein_id=XP_030103846.1;extra_copy_number=0
CM058242.1	Liftoff	CDS	163891943	163891993	.	-	.	ID=cds-XP_030103846.1;Parent=rna-XM_030247986.2;Dbxref=GeneID:170791,GenBank:XP_030103846.1,MGI:MGI:2157953;Name=XP_030103846.1;gbkey=CDS;gene=Rbm39;product=RNA-binding protein 39 isoform X1;protein_id=XP_030103846.1;extra_copy_number=0
CM058242.1	Liftoff	CDS	163896112	163896189	.	-	.	ID=cds-XP_030103846.1;Parent=rna-XM_030247986.2;Dbxref=GeneID:170791,GenBank:XP_030103846.1,MGI:MGI:2157953;Name=XP_030103846.1;gbkey=CDS;gene=Rbm39;product=RNA-binding protein 39 isoform X1;protein_id=XP_030103846.1;extra_copy_number=0
CM058242.1	Liftoff	CDS	163896749	163896953	.	-	.	ID=cds-XP_030103846.1;Parent=rna-XM_030247986.2;Dbxref=GeneID:170791,GenBank:XP_030103846.1,MGI:MGI:2157953;Name=XP_030103846.1;gbkey=CDS;gene=Rbm39;product=RNA-binding protein 39 isoform X1;protein_id=XP_030103846.1;extra_copy_number=0
CM058242.1	Liftoff	CDS	163899280	163899345	.	-	.	ID=cds-XP_030103846.1;Parent=rna-XM_030247986.2;Dbxref=GeneID:170791,GenBank:XP_030103846.1,MGI:MGI:2157953;Name=XP_030103846.1;gbkey=CDS;gene=Rbm39;product=RNA-binding protein 39 isoform X1;protein_id=XP_030103846.1;extra_copy_number=0
CM058242.1	Liftoff	CDS	163899540	163899677	.	-	.	ID=cds-XP_030103846.1;Parent=rna-XM_030247986.2;Dbxref=GeneID:170791,GenBank:XP_030103846.1,MGI:MGI:2157953;Name=XP_030103846.1;gbkey=CDS;gene=Rbm39;product=RNA-binding protein 39 isoform X1;protein_id=XP_030103846.1;extra_copy_number=0
CM058242.1	Liftoff	CDS	163900441	163900593	.	-	.	ID=cds-XP_030103846.1;Parent=rna-XM_030247986.2;Dbxref=GeneID:170791,GenBank:XP_030103846.1,MGI:MGI:2157953;Name=XP_030103846.1;gbkey=CDS;gene=Rbm39;product=RNA-binding protein 39 isoform X1;protein_id=XP_030103846.1;extra_copy_number=0
CM058242.1	Liftoff	CDS	163902520	163902582	.	-	.	ID=cds-XP_030103846.1;Parent=rna-XM_030247986.2;Dbxref=GeneID:170791,GenBank:XP_030103846.1,MGI:MGI:2157953;Name=XP_030103846.1;gbkey=CDS;gene=Rbm39;product=RNA-binding protein 39 isoform X1;protein_id=XP_030103846.1;extra_copy_number=0
CM058242.1	Liftoff	mRNA	163884943	163917948	.	-	.	ID=rna-XM_030247987.2;Parent=gene-Rbm39;Dbxref=GeneID:170791,GenBank:XM_030247987.2,MGI:MGI:2157953;Name=XM_030247987.2;gbkey=mRNA;gene=Rbm39;model_evidence=Supporting evidence includes similarity to: 5 mRNAs%2C 100 ESTs%2C 2 Proteins%2C 3162 long SRA reads%2C and 100%25 coverage of the annotated genomic feature by RNAseq alignments%2C including 41 samples with support for all annotated introns;product=RNA binding motif protein 39%2C transcript variant X12;transcript_id=XM_030247987.2;matches_ref_protein=True;valid_ORF=True;extra_copy_number=0
CM058242.1	Liftoff	exon	163884943	163885895	.	-	.	ID=exon-XM_030247987.2-19;Parent=rna-XM_030247987.2;Dbxref=GeneID:170791,GenBank:XM_030247987.2,MGI:MGI:2157953;gbkey=mRNA;gene=Rbm39;product=RNA binding motif protein 39%2C transcript variant X12;transcript_id=XM_030247987.2;extra_copy_number=0
CM058242.1	Liftoff	exon	163885989	163886067	.	-	.	ID=exon-XM_030247987.2-18;Parent=rna-XM_030247987.2;Dbxref=GeneID:170791,GenBank:XM_030247987.2,MGI:MGI:2157953;gbkey=mRNA;gene=Rbm39;product=RNA binding motif protein 39%2C transcript variant X12;transcript_id=XM_030247987.2;extra_copy_number=0
CM058242.1	Liftoff	exon	163886940	163887045	.	-	.	ID=exon-XM_030247987.2-17;Parent=rna-XM_030247987.2;Dbxref=GeneID:170791,GenBank:XM_030247987.2,MGI:MGI:2157953;gbkey=mRNA;gene=Rbm39;product=RNA binding motif protein 39%2C transcript variant X12;transcript_id=XM_030247987.2;extra_copy_number=0
CM058242.1	Liftoff	exon	163888439	163888520	.	-	.	ID=exon-XM_030247987.2-16;Parent=rna-XM_030247987.2;Dbxref=GeneID:170791,GenBank:XM_030247987.2,MGI:MGI:2157953;gbkey=mRNA;gene=Rbm39;product=RNA binding motif protein 39%2C transcript variant X12;transcript_id=XM_030247987.2;extra_copy_number=0
CM058242.1	Liftoff	exon	163891943	163891993	.	-	.	ID=exon-XM_030247987.2-15;Parent=rna-XM_030247987.2;Dbxref=GeneID:170791,GenBank:XM_030247987.2,MGI:MGI:2157953;gbkey=mRNA;gene=Rbm39;product=RNA binding motif protein 39%2C transcript variant X12;transcript_id=XM_030247987.2;extra_copy_number=0
CM058242.1	Liftoff	exon	163896112	163896189	.	-	.	ID=exon-XM_030247987.2-14;Parent=rna-XM_030247987.2;Dbxref=GeneID:170791,GenBank:XM_030247987.2,MGI:MGI:2157953;gbkey=mRNA;gene=Rbm39;product=RNA binding motif protein 39%2C transcript variant X12;transcript_id=XM_030247987.2;extra_copy_number=0
CM058242.1	Liftoff	exon	163896749	163896953	.	-	.	ID=exon-XM_030247987.2-13;Parent=rna-XM_030247987.2;Dbxref=GeneID:170791,GenBank:XM_030247987.2,MGI:MGI:2157953;gbkey=mRNA;gene=Rbm39;product=RNA binding motif protein 39%2C transcript variant X12;transcript_id=XM_030247987.2;extra_copy_number=0
CM058242.1	Liftoff	exon	163899280	163899345	.	-	.	ID=exon-XM_030247987.2-12;Parent=rna-XM_030247987.2;Dbxref=GeneID:170791,GenBank:XM_030247987.2,MGI:MGI:2157953;gbkey=mRNA;gene=Rbm39;product=RNA binding motif protein 39%2C transcript variant X12;transcript_id=XM_030247987.2;extra_copy_number=0
CM058242.1	Liftoff	exon	163899540	163899677	.	-	.	ID=exon-XM_030247987.2-11;Parent=rna-XM_030247987.2;Dbxref=GeneID:170791,GenBank:XM_030247987.2,MGI:MGI:2157953;gbkey=mRNA;gene=Rbm39;product=RNA binding motif protein 39%2C transcript variant X12;transcript_id=XM_030247987.2;extra_copy_number=0
CM058242.1	Liftoff	exon	163900441	163900593	.	-	.	ID=exon-XM_030247987.2-10;Parent=rna-XM_030247987.2;Dbxref=GeneID:170791,GenBank:XM_030247987.2,MGI:MGI:2157953;gbkey=mRNA;gene=Rbm39;product=RNA binding motif protein 39%2C transcript variant X12;transcript_id=XM_030247987.2;extra_copy_number=0
CM058242.1	Liftoff	exon	163902520	163902637	.	-	.	ID=exon-XM_030247987.2-9;Parent=rna-XM_030247987.2;Dbxref=GeneID:170791,GenBank:XM_030247987.2,MGI:MGI:2157953;gbkey=mRNA;gene=Rbm39;product=RNA binding motif protein 39%2C transcript variant X12;transcript_id=XM_030247987.2;extra_copy_number=0
CM058242.1	Liftoff	exon	163905253	163905306	.	-	.	ID=exon-XM_030247987.2-8;Parent=rna-XM_030247987.2;Dbxref=GeneID:170791,GenBank:XM_030247987.2,MGI:MGI:2157953;gbkey=mRNA;gene=Rbm39;product=RNA binding motif protein 39%2C transcript variant X12;transcript_id=XM_030247987.2;extra_copy_number=0
CM058242.1	Liftoff	exon	163905400	163905465	.	-	.	ID=exon-XM_030247987.2-7;Parent=rna-XM_030247987.2;Dbxref=GeneID:170791,GenBank:XM_030247987.2,MGI:MGI:2157953;gbkey=mRNA;gene=Rbm39;product=RNA binding motif protein 39%2C transcript variant X12;transcript_id=XM_030247987.2;extra_copy_number=0
CM058242.1	Liftoff	exon	163910543	163910737	.	-	.	ID=exon-XM_030247987.2-6;Parent=rna-XM_030247987.2;Dbxref=GeneID:170791,GenBank:XM_030247987.2,MGI:MGI:2157953;gbkey=mRNA;gene=Rbm39;product=RNA binding motif protein 39%2C transcript variant X12;transcript_id=XM_030247987.2;extra_copy_number=0
CM058242.1	Liftoff	exon	163911812	163914172	.	-	.	ID=exon-XM_030247987.2-5;Parent=rna-XM_030247987.2;Dbxref=GeneID:170791,GenBank:XM_030247987.2,MGI:MGI:2157953;gbkey=mRNA;gene=Rbm39;product=RNA binding motif protein 39%2C transcript variant X12;transcript_id=XM_030247987.2;extra_copy_number=0
CM058242.1	Liftoff	exon	163915051	163915100	.	-	.	ID=exon-XM_030247987.2-4;Parent=rna-XM_030247987.2;Dbxref=GeneID:170791,GenBank:XM_030247987.2,MGI:MGI:2157953;gbkey=mRNA;gene=Rbm39;product=RNA binding motif protein 39%2C transcript variant X12;transcript_id=XM_030247987.2;extra_copy_number=0
CM058242.1	Liftoff	exon	163916595	163916667	.	-	.	ID=exon-XM_030247987.2-3;Parent=rna-XM_030247987.2;Dbxref=GeneID:170791,GenBank:XM_030247987.2,MGI:MGI:2157953;gbkey=mRNA;gene=Rbm39;product=RNA binding motif protein 39%2C transcript variant X12;transcript_id=XM_030247987.2;extra_copy_number=0
CM058242.1	Liftoff	exon	163916892	163916955	.	-	.	ID=exon-XM_030247987.2-2;Parent=rna-XM_030247987.2;Dbxref=GeneID:170791,GenBank:XM_030247987.2,MGI:MGI:2157953;gbkey=mRNA;gene=Rbm39;product=RNA binding motif protein 39%2C transcript variant X12;transcript_id=XM_030247987.2;extra_copy_number=0
CM058242.1	Liftoff	exon	163917602	163917948	.	-	.	ID=exon-XM_030247987.2-1;Parent=rna-XM_030247987.2;Dbxref=GeneID:170791,GenBank:XM_030247987.2,MGI:MGI:2157953;gbkey=mRNA;gene=Rbm39;product=RNA binding motif protein 39%2C transcript variant X12;transcript_id=XM_030247987.2;extra_copy_number=0
CM058242.1	Liftoff	CDS	163885795	163885895	.	-	.	ID=cds-XP_030103847.1;Parent=rna-XM_030247987.2;Dbxref=GeneID:170791,GenBank:XP_030103847.1,MGI:MGI:2157953;Name=XP_030103847.1;gbkey=CDS;gene=Rbm39;product=RNA-binding protein 39 isoform X1;protein_id=XP_030103847.1;extra_copy_number=0
CM058242.1	Liftoff	CDS	163885989	163886067	.	-	.	ID=cds-XP_030103847.1;Parent=rna-XM_030247987.2;Dbxref=GeneID:170791,GenBank:XP_030103847.1,MGI:MGI:2157953;Name=XP_030103847.1;gbkey=CDS;gene=Rbm39;product=RNA-binding protein 39 isoform X1;protein_id=XP_030103847.1;extra_copy_number=0
CM058242.1	Liftoff	CDS	163886940	163887045	.	-	.	ID=cds-XP_030103847.1;Parent=rna-XM_030247987.2;Dbxref=GeneID:170791,GenBank:XP_030103847.1,MGI:MGI:2157953;Name=XP_030103847.1;gbkey=CDS;gene=Rbm39;product=RNA-binding protein 39 isoform X1;protein_id=XP_030103847.1;extra_copy_number=0
CM058242.1	Liftoff	CDS	163888439	163888520	.	-	.	ID=cds-XP_030103847.1;Parent=rna-XM_030247987.2;Dbxref=GeneID:170791,GenBank:XP_030103847.1,MGI:MGI:2157953;Name=XP_030103847.1;gbkey=CDS;gene=Rbm39;product=RNA-binding protein 39 isoform X1;protein_id=XP_030103847.1;extra_copy_number=0
CM058242.1	Liftoff	CDS	163891943	163891993	.	-	.	ID=cds-XP_030103847.1;Parent=rna-XM_030247987.2;Dbxref=GeneID:170791,GenBank:XP_030103847.1,MGI:MGI:2157953;Name=XP_030103847.1;gbkey=CDS;gene=Rbm39;product=RNA-binding protein 39 isoform X1;protein_id=XP_030103847.1;extra_copy_number=0
CM058242.1	Liftoff	CDS	163896112	163896189	.	-	.	ID=cds-XP_030103847.1;Parent=rna-XM_030247987.2;Dbxref=GeneID:170791,GenBank:XP_030103847.1,MGI:MGI:2157953;Name=XP_030103847.1;gbkey=CDS;gene=Rbm39;product=RNA-binding protein 39 isoform X1;protein_id=XP_030103847.1;extra_copy_number=0
CM058242.1	Liftoff	CDS	163896749	163896953	.	-	.	ID=cds-XP_030103847.1;Parent=rna-XM_030247987.2;Dbxref=GeneID:170791,GenBank:XP_030103847.1,MGI:MGI:2157953;Name=XP_030103847.1;gbkey=CDS;gene=Rbm39;product=RNA-binding protein 39 isoform X1;protein_id=XP_030103847.1;extra_copy_number=0
CM058242.1	Liftoff	CDS	163899280	163899345	.	-	.	ID=cds-XP_030103847.1;Parent=rna-XM_030247987.2;Dbxref=GeneID:170791,GenBank:XP_030103847.1,MGI:MGI:2157953;Name=XP_030103847.1;gbkey=CDS;gene=Rbm39;product=RNA-binding protein 39 isoform X1;protein_id=XP_030103847.1;extra_copy_number=0
CM058242.1	Liftoff	CDS	163899540	163899677	.	-	.	ID=cds-XP_030103847.1;Parent=rna-XM_030247987.2;Dbxref=GeneID:170791,GenBank:XP_030103847.1,MGI:MGI:2157953;Name=XP_030103847.1;gbkey=CDS;gene=Rbm39;product=RNA-binding protein 39 isoform X1;protein_id=XP_030103847.1;extra_copy_number=0
CM058242.1	Liftoff	CDS	163900441	163900593	.	-	.	ID=cds-XP_030103847.1;Parent=rna-XM_030247987.2;Dbxref=GeneID:170791,GenBank:XP_030103847.1,MGI:MGI:2157953;Name=XP_030103847.1;gbkey=CDS;gene=Rbm39;product=RNA-binding protein 39 isoform X1;protein_id=XP_030103847.1;extra_copy_number=0
CM058242.1	Liftoff	CDS	163902520	163902582	.	-	.	ID=cds-XP_030103847.1;Parent=rna-XM_030247987.2;Dbxref=GeneID:170791,GenBank:XP_030103847.1,MGI:MGI:2157953;Name=XP_030103847.1;gbkey=CDS;gene=Rbm39;product=RNA-binding protein 39 isoform X1;protein_id=XP_030103847.1;extra_copy_number=0
CM058242.1	Liftoff	mRNA	163884943	163917948	.	-	.	ID=rna-XM_030247989.2;Parent=gene-Rbm39;Dbxref=GeneID:170791,GenBank:XM_030247989.2,MGI:MGI:2157953;Name=XM_030247989.2;gbkey=mRNA;gene=Rbm39;model_evidence=Supporting evidence includes similarity to: 5 mRNAs%2C 93 ESTs%2C 2 Proteins%2C 3153 long SRA reads%2C and 100%25 coverage of the annotated genomic feature by RNAseq alignments%2C including 34 samples with support for all annotated introns;product=RNA binding motif protein 39%2C transcript variant X13;transcript_id=XM_030247989.2;matches_ref_protein=True;valid_ORF=True;extra_copy_number=0
CM058242.1	Liftoff	exon	163884943	163885895	.	-	.	ID=exon-XM_030247989.2-20;Parent=rna-XM_030247989.2;Dbxref=GeneID:170791,GenBank:XM_030247989.2,MGI:MGI:2157953;gbkey=mRNA;gene=Rbm39;product=RNA binding motif protein 39%2C transcript variant X13;transcript_id=XM_030247989.2;extra_copy_number=0
CM058242.1	Liftoff	exon	163885989	163886067	.	-	.	ID=exon-XM_030247989.2-19;Parent=rna-XM_030247989.2;Dbxref=GeneID:170791,GenBank:XM_030247989.2,MGI:MGI:2157953;gbkey=mRNA;gene=Rbm39;product=RNA binding motif protein 39%2C transcript variant X13;transcript_id=XM_030247989.2;extra_copy_number=0
CM058242.1	Liftoff	exon	163886940	163887045	.	-	.	ID=exon-XM_030247989.2-18;Parent=rna-XM_030247989.2;Dbxref=GeneID:170791,GenBank:XM_030247989.2,MGI:MGI:2157953;gbkey=mRNA;gene=Rbm39;product=RNA binding motif protein 39%2C transcript variant X13;transcript_id=XM_030247989.2;extra_copy_number=0
CM058242.1	Liftoff	exon	163888439	163888520	.	-	.	ID=exon-XM_030247989.2-17;Parent=rna-XM_030247989.2;Dbxref=GeneID:170791,GenBank:XM_030247989.2,MGI:MGI:2157953;gbkey=mRNA;gene=Rbm39;product=RNA binding motif protein 39%2C transcript variant X13;transcript_id=XM_030247989.2;extra_copy_number=0
CM058242.1	Liftoff	exon	163891943	163891993	.	-	.	ID=exon-XM_030247989.2-16;Parent=rna-XM_030247989.2;Dbxref=GeneID:170791,GenBank:XM_030247989.2,MGI:MGI:2157953;gbkey=mRNA;gene=Rbm39;product=RNA binding motif protein 39%2C transcript variant X13;transcript_id=XM_030247989.2;extra_copy_number=0
CM058242.1	Liftoff	exon	163896112	163896189	.	-	.	ID=exon-XM_030247989.2-15;Parent=rna-XM_030247989.2;Dbxref=GeneID:170791,GenBank:XM_030247989.2,MGI:MGI:2157953;gbkey=mRNA;gene=Rbm39;product=RNA binding motif protein 39%2C transcript variant X13;transcript_id=XM_030247989.2;extra_copy_number=0
CM058242.1	Liftoff	exon	163896749	163896953	.	-	.	ID=exon-XM_030247989.2-14;Parent=rna-XM_030247989.2;Dbxref=GeneID:170791,GenBank:XM_030247989.2,MGI:MGI:2157953;gbkey=mRNA;gene=Rbm39;product=RNA binding motif protein 39%2C transcript variant X13;transcript_id=XM_030247989.2;extra_copy_number=0
CM058242.1	Liftoff	exon	163899280	163899345	.	-	.	ID=exon-XM_030247989.2-13;Parent=rna-XM_030247989.2;Dbxref=GeneID:170791,GenBank:XM_030247989.2,MGI:MGI:2157953;gbkey=mRNA;gene=Rbm39;product=RNA binding motif protein 39%2C transcript variant X13;transcript_id=XM_030247989.2;extra_copy_number=0
CM058242.1	Liftoff	exon	163899540	163899677	.	-	.	ID=exon-XM_030247989.2-12;Parent=rna-XM_030247989.2;Dbxref=GeneID:170791,GenBank:XM_030247989.2,MGI:MGI:2157953;gbkey=mRNA;gene=Rbm39;product=RNA binding motif protein 39%2C transcript variant X13;transcript_id=XM_030247989.2;extra_copy_number=0
CM058242.1	Liftoff	exon	163900441	163900593	.	-	.	ID=exon-XM_030247989.2-11;Parent=rna-XM_030247989.2;Dbxref=GeneID:170791,GenBank:XM_030247989.2,MGI:MGI:2157953;gbkey=mRNA;gene=Rbm39;product=RNA binding motif protein 39%2C transcript variant X13;transcript_id=XM_030247989.2;extra_copy_number=0
CM058242.1	Liftoff	exon	163902520	163902637	.	-	.	ID=exon-XM_030247989.2-10;Parent=rna-XM_030247989.2;Dbxref=GeneID:170791,GenBank:XM_030247989.2,MGI:MGI:2157953;gbkey=mRNA;gene=Rbm39;product=RNA binding motif protein 39%2C transcript variant X13;transcript_id=XM_030247989.2;extra_copy_number=0
CM058242.1	Liftoff	exon	163905253	163905306	.	-	.	ID=exon-XM_030247989.2-9;Parent=rna-XM_030247989.2;Dbxref=GeneID:170791,GenBank:XM_030247989.2,MGI:MGI:2157953;gbkey=mRNA;gene=Rbm39;product=RNA binding motif protein 39%2C transcript variant X13;transcript_id=XM_030247989.2;extra_copy_number=0
CM058242.1	Liftoff	exon	163905400	163905465	.	-	.	ID=exon-XM_030247989.2-8;Parent=rna-XM_030247989.2;Dbxref=GeneID:170791,GenBank:XM_030247989.2,MGI:MGI:2157953;gbkey=mRNA;gene=Rbm39;product=RNA binding motif protein 39%2C transcript variant X13;transcript_id=XM_030247989.2;extra_copy_number=0
CM058242.1	Liftoff	exon	163910543	163910737	.	-	.	ID=exon-XM_030247989.2-7;Parent=rna-XM_030247989.2;Dbxref=GeneID:170791,GenBank:XM_030247989.2,MGI:MGI:2157953;gbkey=mRNA;gene=Rbm39;product=RNA binding motif protein 39%2C transcript variant X13;transcript_id=XM_030247989.2;extra_copy_number=0
CM058242.1	Liftoff	exon	163911812	163912689	.	-	.	ID=exon-XM_030247989.2-6;Parent=rna-XM_030247989.2;Dbxref=GeneID:170791,GenBank:XM_030247989.2,MGI:MGI:2157953;gbkey=mRNA;gene=Rbm39;product=RNA binding motif protein 39%2C transcript variant X13;transcript_id=XM_030247989.2;extra_copy_number=0
CM058242.1	Liftoff	exon	163914118	163914172	.	-	.	ID=exon-XM_030247989.2-5;Parent=rna-XM_030247989.2;Dbxref=GeneID:170791,GenBank:XM_030247989.2,MGI:MGI:2157953;gbkey=mRNA;gene=Rbm39;product=RNA binding motif protein 39%2C transcript variant X13;transcript_id=XM_030247989.2;extra_copy_number=0
CM058242.1	Liftoff	exon	163915051	163915100	.	-	.	ID=exon-XM_030247989.2-4;Parent=rna-XM_030247989.2;Dbxref=GeneID:170791,GenBank:XM_030247989.2,MGI:MGI:2157953;gbkey=mRNA;gene=Rbm39;product=RNA binding motif protein 39%2C transcript variant X13;transcript_id=XM_030247989.2;extra_copy_number=0
CM058242.1	Liftoff	exon	163916595	163916667	.	-	.	ID=exon-XM_030247989.2-3;Parent=rna-XM_030247989.2;Dbxref=GeneID:170791,GenBank:XM_030247989.2,MGI:MGI:2157953;gbkey=mRNA;gene=Rbm39;product=RNA binding motif protein 39%2C transcript variant X13;transcript_id=XM_030247989.2;extra_copy_number=0
CM058242.1	Liftoff	exon	163916892	163916955	.	-	.	ID=exon-XM_030247989.2-2;Parent=rna-XM_030247989.2;Dbxref=GeneID:170791,GenBank:XM_030247989.2,MGI:MGI:2157953;gbkey=mRNA;gene=Rbm39;product=RNA binding motif protein 39%2C transcript variant X13;transcript_id=XM_030247989.2;extra_copy_number=0
CM058242.1	Liftoff	exon	163917602	163917948	.	-	.	ID=exon-XM_030247989.2-1;Parent=rna-XM_030247989.2;Dbxref=GeneID:170791,GenBank:XM_030247989.2,MGI:MGI:2157953;gbkey=mRNA;gene=Rbm39;product=RNA binding motif protein 39%2C transcript variant X13;transcript_id=XM_030247989.2;extra_copy_number=0
CM058242.1	Liftoff	CDS	163885795	163885895	.	-	.	ID=cds-XP_030103849.1;Parent=rna-XM_030247989.2;Dbxref=GeneID:170791,GenBank:XP_030103849.1,MGI:MGI:2157953;Name=XP_030103849.1;gbkey=CDS;gene=Rbm39;product=RNA-binding protein 39 isoform X1;protein_id=XP_030103849.1;extra_copy_number=0
CM058242.1	Liftoff	CDS	163885989	163886067	.	-	.	ID=cds-XP_030103849.1;Parent=rna-XM_030247989.2;Dbxref=GeneID:170791,GenBank:XP_030103849.1,MGI:MGI:2157953;Name=XP_030103849.1;gbkey=CDS;gene=Rbm39;product=RNA-binding protein 39 isoform X1;protein_id=XP_030103849.1;extra_copy_number=0
CM058242.1	Liftoff	CDS	163886940	163887045	.	-	.	ID=cds-XP_030103849.1;Parent=rna-XM_030247989.2;Dbxref=GeneID:170791,GenBank:XP_030103849.1,MGI:MGI:2157953;Name=XP_030103849.1;gbkey=CDS;gene=Rbm39;product=RNA-binding protein 39 isoform X1;protein_id=XP_030103849.1;extra_copy_number=0
CM058242.1	Liftoff	CDS	163888439	163888520	.	-	.	ID=cds-XP_030103849.1;Parent=rna-XM_030247989.2;Dbxref=GeneID:170791,GenBank:XP_030103849.1,MGI:MGI:2157953;Name=XP_030103849.1;gbkey=CDS;gene=Rbm39;product=RNA-binding protein 39 isoform X1;protein_id=XP_030103849.1;extra_copy_number=0
CM058242.1	Liftoff	CDS	163891943	163891993	.	-	.	ID=cds-XP_030103849.1;Parent=rna-XM_030247989.2;Dbxref=GeneID:170791,GenBank:XP_030103849.1,MGI:MGI:2157953;Name=XP_030103849.1;gbkey=CDS;gene=Rbm39;product=RNA-binding protein 39 isoform X1;protein_id=XP_030103849.1;extra_copy_number=0
CM058242.1	Liftoff	CDS	163896112	163896189	.	-	.	ID=cds-XP_030103849.1;Parent=rna-XM_030247989.2;Dbxref=GeneID:170791,GenBank:XP_030103849.1,MGI:MGI:2157953;Name=XP_030103849.1;gbkey=CDS;gene=Rbm39;product=RNA-binding protein 39 isoform X1;protein_id=XP_030103849.1;extra_copy_number=0
CM058242.1	Liftoff	CDS	163896749	163896953	.	-	.	ID=cds-XP_030103849.1;Parent=rna-XM_030247989.2;Dbxref=GeneID:170791,GenBank:XP_030103849.1,MGI:MGI:2157953;Name=XP_030103849.1;gbkey=CDS;gene=Rbm39;product=RNA-binding protein 39 isoform X1;protein_id=XP_030103849.1;extra_copy_number=0
CM058242.1	Liftoff	CDS	163899280	163899345	.	-	.	ID=cds-XP_030103849.1;Parent=rna-XM_030247989.2;Dbxref=GeneID:170791,GenBank:XP_030103849.1,MGI:MGI:2157953;Name=XP_030103849.1;gbkey=CDS;gene=Rbm39;product=RNA-binding protein 39 isoform X1;protein_id=XP_030103849.1;extra_copy_number=0
CM058242.1	Liftoff	CDS	163899540	163899677	.	-	.	ID=cds-XP_030103849.1;Parent=rna-XM_030247989.2;Dbxref=GeneID:170791,GenBank:XP_030103849.1,MGI:MGI:2157953;Name=XP_030103849.1;gbkey=CDS;gene=Rbm39;product=RNA-binding protein 39 isoform X1;protein_id=XP_030103849.1;extra_copy_number=0
CM058242.1	Liftoff	CDS	163900441	163900593	.	-	.	ID=cds-XP_030103849.1;Parent=rna-XM_030247989.2;Dbxref=GeneID:170791,GenBank:XP_030103849.1,MGI:MGI:2157953;Name=XP_030103849.1;gbkey=CDS;gene=Rbm39;product=RNA-binding protein 39 isoform X1;protein_id=XP_030103849.1;extra_copy_number=0
CM058242.1	Liftoff	CDS	163902520	163902582	.	-	.	ID=cds-XP_030103849.1;Parent=rna-XM_030247989.2;Dbxref=GeneID:170791,GenBank:XP_030103849.1,MGI:MGI:2157953;Name=XP_030103849.1;gbkey=CDS;gene=Rbm39;product=RNA-binding protein 39 isoform X1;protein_id=XP_030103849.1;extra_copy_number=0
CM058242.1	Liftoff	mRNA	163884943	163917948	.	-	.	ID=rna-XM_030247991.2;Parent=gene-Rbm39;Dbxref=GeneID:170791,GenBank:XM_030247991.2,MGI:MGI:2157953;Name=XM_030247991.2;gbkey=mRNA;gene=Rbm39;model_evidence=Supporting evidence includes similarity to: 5 mRNAs%2C 95 ESTs%2C 2 Proteins%2C 3154 long SRA reads%2C and 100%25 coverage of the annotated genomic feature by RNAseq alignments%2C including 37 samples with support for all annotated introns;product=RNA binding motif protein 39%2C transcript variant X14;transcript_id=XM_030247991.2;matches_ref_protein=True;valid_ORF=True;extra_copy_number=0
CM058242.1	Liftoff	exon	163884943	163885895	.	-	.	ID=exon-XM_030247991.2-19;Parent=rna-XM_030247991.2;Dbxref=GeneID:170791,GenBank:XM_030247991.2,MGI:MGI:2157953;gbkey=mRNA;gene=Rbm39;product=RNA binding motif protein 39%2C transcript variant X14;transcript_id=XM_030247991.2;extra_copy_number=0
CM058242.1	Liftoff	exon	163885989	163886067	.	-	.	ID=exon-XM_030247991.2-18;Parent=rna-XM_030247991.2;Dbxref=GeneID:170791,GenBank:XM_030247991.2,MGI:MGI:2157953;gbkey=mRNA;gene=Rbm39;product=RNA binding motif protein 39%2C transcript variant X14;transcript_id=XM_030247991.2;extra_copy_number=0
CM058242.1	Liftoff	exon	163886940	163887045	.	-	.	ID=exon-XM_030247991.2-17;Parent=rna-XM_030247991.2;Dbxref=GeneID:170791,GenBank:XM_030247991.2,MGI:MGI:2157953;gbkey=mRNA;gene=Rbm39;product=RNA binding motif protein 39%2C transcript variant X14;transcript_id=XM_030247991.2;extra_copy_number=0
CM058242.1	Liftoff	exon	163888439	163888520	.	-	.	ID=exon-XM_030247991.2-16;Parent=rna-XM_030247991.2;Dbxref=GeneID:170791,GenBank:XM_030247991.2,MGI:MGI:2157953;gbkey=mRNA;gene=Rbm39;product=RNA binding motif protein 39%2C transcript variant X14;transcript_id=XM_030247991.2;extra_copy_number=0
CM058242.1	Liftoff	exon	163891943	163891993	.	-	.	ID=exon-XM_030247991.2-15;Parent=rna-XM_030247991.2;Dbxref=GeneID:170791,GenBank:XM_030247991.2,MGI:MGI:2157953;gbkey=mRNA;gene=Rbm39;product=RNA binding motif protein 39%2C transcript variant X14;transcript_id=XM_030247991.2;extra_copy_number=0
CM058242.1	Liftoff	exon	163896112	163896189	.	-	.	ID=exon-XM_030247991.2-14;Parent=rna-XM_030247991.2;Dbxref=GeneID:170791,GenBank:XM_030247991.2,MGI:MGI:2157953;gbkey=mRNA;gene=Rbm39;product=RNA binding motif protein 39%2C transcript variant X14;transcript_id=XM_030247991.2;extra_copy_number=0
CM058242.1	Liftoff	exon	163896749	163896953	.	-	.	ID=exon-XM_030247991.2-13;Parent=rna-XM_030247991.2;Dbxref=GeneID:170791,GenBank:XM_030247991.2,MGI:MGI:2157953;gbkey=mRNA;gene=Rbm39;product=RNA binding motif protein 39%2C transcript variant X14;transcript_id=XM_030247991.2;extra_copy_number=0
CM058242.1	Liftoff	exon	163899280	163899345	.	-	.	ID=exon-XM_030247991.2-12;Parent=rna-XM_030247991.2;Dbxref=GeneID:170791,GenBank:XM_030247991.2,MGI:MGI:2157953;gbkey=mRNA;gene=Rbm39;product=RNA binding motif protein 39%2C transcript variant X14;transcript_id=XM_030247991.2;extra_copy_number=0
CM058242.1	Liftoff	exon	163899540	163899677	.	-	.	ID=exon-XM_030247991.2-11;Parent=rna-XM_030247991.2;Dbxref=GeneID:170791,GenBank:XM_030247991.2,MGI:MGI:2157953;gbkey=mRNA;gene=Rbm39;product=RNA binding motif protein 39%2C transcript variant X14;transcript_id=XM_030247991.2;extra_copy_number=0
CM058242.1	Liftoff	exon	163900441	163900593	.	-	.	ID=exon-XM_030247991.2-10;Parent=rna-XM_030247991.2;Dbxref=GeneID:170791,GenBank:XM_030247991.2,MGI:MGI:2157953;gbkey=mRNA;gene=Rbm39;product=RNA binding motif protein 39%2C transcript variant X14;transcript_id=XM_030247991.2;extra_copy_number=0
CM058242.1	Liftoff	exon	163902520	163902637	.	-	.	ID=exon-XM_030247991.2-9;Parent=rna-XM_030247991.2;Dbxref=GeneID:170791,GenBank:XM_030247991.2,MGI:MGI:2157953;gbkey=mRNA;gene=Rbm39;product=RNA binding motif protein 39%2C transcript variant X14;transcript_id=XM_030247991.2;extra_copy_number=0
CM058242.1	Liftoff	exon	163905253	163905306	.	-	.	ID=exon-XM_030247991.2-8;Parent=rna-XM_030247991.2;Dbxref=GeneID:170791,GenBank:XM_030247991.2,MGI:MGI:2157953;gbkey=mRNA;gene=Rbm39;product=RNA binding motif protein 39%2C transcript variant X14;transcript_id=XM_030247991.2;extra_copy_number=0
CM058242.1	Liftoff	exon	163905400	163905465	.	-	.	ID=exon-XM_030247991.2-7;Parent=rna-XM_030247991.2;Dbxref=GeneID:170791,GenBank:XM_030247991.2,MGI:MGI:2157953;gbkey=mRNA;gene=Rbm39;product=RNA binding motif protein 39%2C transcript variant X14;transcript_id=XM_030247991.2;extra_copy_number=0
CM058242.1	Liftoff	exon	163910543	163910737	.	-	.	ID=exon-XM_030247991.2-6;Parent=rna-XM_030247991.2;Dbxref=GeneID:170791,GenBank:XM_030247991.2,MGI:MGI:2157953;gbkey=mRNA;gene=Rbm39;product=RNA binding motif protein 39%2C transcript variant X14;transcript_id=XM_030247991.2;extra_copy_number=0
CM058242.1	Liftoff	exon	163911812	163912689	.	-	.	ID=exon-XM_030247991.2-5;Parent=rna-XM_030247991.2;Dbxref=GeneID:170791,GenBank:XM_030247991.2,MGI:MGI:2157953;gbkey=mRNA;gene=Rbm39;product=RNA binding motif protein 39%2C transcript variant X14;transcript_id=XM_030247991.2;extra_copy_number=0
CM058242.1	Liftoff	exon	163915051	163915100	.	-	.	ID=exon-XM_030247991.2-4;Parent=rna-XM_030247991.2;Dbxref=GeneID:170791,GenBank:XM_030247991.2,MGI:MGI:2157953;gbkey=mRNA;gene=Rbm39;product=RNA binding motif protein 39%2C transcript variant X14;transcript_id=XM_030247991.2;extra_copy_number=0
CM058242.1	Liftoff	exon	163916595	163916667	.	-	.	ID=exon-XM_030247991.2-3;Parent=rna-XM_030247991.2;Dbxref=GeneID:170791,GenBank:XM_030247991.2,MGI:MGI:2157953;gbkey=mRNA;gene=Rbm39;product=RNA binding motif protein 39%2C transcript variant X14;transcript_id=XM_030247991.2;extra_copy_number=0
CM058242.1	Liftoff	exon	163916892	163916955	.	-	.	ID=exon-XM_030247991.2-2;Parent=rna-XM_030247991.2;Dbxref=GeneID:170791,GenBank:XM_030247991.2,MGI:MGI:2157953;gbkey=mRNA;gene=Rbm39;product=RNA binding motif protein 39%2C transcript variant X14;transcript_id=XM_030247991.2;extra_copy_number=0
CM058242.1	Liftoff	exon	163917602	163917948	.	-	.	ID=exon-XM_030247991.2-1;Parent=rna-XM_030247991.2;Dbxref=GeneID:170791,GenBank:XM_030247991.2,MGI:MGI:2157953;gbkey=mRNA;gene=Rbm39;product=RNA binding motif protein 39%2C transcript variant X14;transcript_id=XM_030247991.2;extra_copy_number=0
CM058242.1	Liftoff	CDS	163885795	163885895	.	-	.	ID=cds-XP_030103851.1;Parent=rna-XM_030247991.2;Dbxref=GeneID:170791,GenBank:XP_030103851.1,MGI:MGI:2157953;Name=XP_030103851.1;gbkey=CDS;gene=Rbm39;product=RNA-binding protein 39 isoform X1;protein_id=XP_030103851.1;extra_copy_number=0
CM058242.1	Liftoff	CDS	163885989	163886067	.	-	.	ID=cds-XP_030103851.1;Parent=rna-XM_030247991.2;Dbxref=GeneID:170791,GenBank:XP_030103851.1,MGI:MGI:2157953;Name=XP_030103851.1;gbkey=CDS;gene=Rbm39;product=RNA-binding protein 39 isoform X1;protein_id=XP_030103851.1;extra_copy_number=0
CM058242.1	Liftoff	CDS	163886940	163887045	.	-	.	ID=cds-XP_030103851.1;Parent=rna-XM_030247991.2;Dbxref=GeneID:170791,GenBank:XP_030103851.1,MGI:MGI:2157953;Name=XP_030103851.1;gbkey=CDS;gene=Rbm39;product=RNA-binding protein 39 isoform X1;protein_id=XP_030103851.1;extra_copy_number=0
CM058242.1	Liftoff	CDS	163888439	163888520	.	-	.	ID=cds-XP_030103851.1;Parent=rna-XM_030247991.2;Dbxref=GeneID:170791,GenBank:XP_030103851.1,MGI:MGI:2157953;Name=XP_030103851.1;gbkey=CDS;gene=Rbm39;product=RNA-binding protein 39 isoform X1;protein_id=XP_030103851.1;extra_copy_number=0
CM058242.1	Liftoff	CDS	163891943	163891993	.	-	.	ID=cds-XP_030103851.1;Parent=rna-XM_030247991.2;Dbxref=GeneID:170791,GenBank:XP_030103851.1,MGI:MGI:2157953;Name=XP_030103851.1;gbkey=CDS;gene=Rbm39;product=RNA-binding protein 39 isoform X1;protein_id=XP_030103851.1;extra_copy_number=0
CM058242.1	Liftoff	CDS	163896112	163896189	.	-	.	ID=cds-XP_030103851.1;Parent=rna-XM_030247991.2;Dbxref=GeneID:170791,GenBank:XP_030103851.1,MGI:MGI:2157953;Name=XP_030103851.1;gbkey=CDS;gene=Rbm39;product=RNA-binding protein 39 isoform X1;protein_id=XP_030103851.1;extra_copy_number=0
CM058242.1	Liftoff	CDS	163896749	163896953	.	-	.	ID=cds-XP_030103851.1;Parent=rna-XM_030247991.2;Dbxref=GeneID:170791,GenBank:XP_030103851.1,MGI:MGI:2157953;Name=XP_030103851.1;gbkey=CDS;gene=Rbm39;product=RNA-binding protein 39 isoform X1;protein_id=XP_030103851.1;extra_copy_number=0
CM058242.1	Liftoff	CDS	163899280	163899345	.	-	.	ID=cds-XP_030103851.1;Parent=rna-XM_030247991.2;Dbxref=GeneID:170791,GenBank:XP_030103851.1,MGI:MGI:2157953;Name=XP_030103851.1;gbkey=CDS;gene=Rbm39;product=RNA-binding protein 39 isoform X1;protein_id=XP_030103851.1;extra_copy_number=0
CM058242.1	Liftoff	CDS	163899540	163899677	.	-	.	ID=cds-XP_030103851.1;Parent=rna-XM_030247991.2;Dbxref=GeneID:170791,GenBank:XP_030103851.1,MGI:MGI:2157953;Name=XP_030103851.1;gbkey=CDS;gene=Rbm39;product=RNA-binding protein 39 isoform X1;protein_id=XP_030103851.1;extra_copy_number=0
CM058242.1	Liftoff	CDS	163900441	163900593	.	-	.	ID=cds-XP_030103851.1;Parent=rna-XM_030247991.2;Dbxref=GeneID:170791,GenBank:XP_030103851.1,MGI:MGI:2157953;Name=XP_030103851.1;gbkey=CDS;gene=Rbm39;product=RNA-binding protein 39 isoform X1;protein_id=XP_030103851.1;extra_copy_number=0
CM058242.1	Liftoff	CDS	163902520	163902582	.	-	.	ID=cds-XP_030103851.1;Parent=rna-XM_030247991.2;Dbxref=GeneID:170791,GenBank:XP_030103851.1,MGI:MGI:2157953;Name=XP_030103851.1;gbkey=CDS;gene=Rbm39;product=RNA-binding protein 39 isoform X1;protein_id=XP_030103851.1;extra_copy_number=0
CM058242.1	Liftoff	mRNA	163884943	163917946	.	-	.	ID=rna-XM_030248000.2;Parent=gene-Rbm39;Dbxref=GeneID:170791,GenBank:XM_030248000.2,MGI:MGI:2157953;Name=XM_030248000.2;gbkey=mRNA;gene=Rbm39;model_evidence=Supporting evidence includes similarity to: 6 mRNAs%2C 68 ESTs%2C 2 Proteins%2C 3010 long SRA reads%2C and 100%25 coverage of the annotated genomic feature by RNAseq alignments%2C including 34 samples with support for all annotated introns;product=RNA binding motif protein 39%2C transcript variant X21;transcript_id=XM_030248000.2;matches_ref_protein=True;valid_ORF=True;extra_copy_number=0
CM058242.1	Liftoff	exon	163884943	163885895	.	-	.	ID=exon-XM_030248000.2-19;Parent=rna-XM_030248000.2;Dbxref=GeneID:170791,GenBank:XM_030248000.2,MGI:MGI:2157953;gbkey=mRNA;gene=Rbm39;product=RNA binding motif protein 39%2C transcript variant X21;transcript_id=XM_030248000.2;extra_copy_number=0
CM058242.1	Liftoff	exon	163885989	163886067	.	-	.	ID=exon-XM_030248000.2-18;Parent=rna-XM_030248000.2;Dbxref=GeneID:170791,GenBank:XM_030248000.2,MGI:MGI:2157953;gbkey=mRNA;gene=Rbm39;product=RNA binding motif protein 39%2C transcript variant X21;transcript_id=XM_030248000.2;extra_copy_number=0
CM058242.1	Liftoff	exon	163886940	163887045	.	-	.	ID=exon-XM_030248000.2-17;Parent=rna-XM_030248000.2;Dbxref=GeneID:170791,GenBank:XM_030248000.2,MGI:MGI:2157953;gbkey=mRNA;gene=Rbm39;product=RNA binding motif protein 39%2C transcript variant X21;transcript_id=XM_030248000.2;extra_copy_number=0
CM058242.1	Liftoff	exon	163888439	163888520	.	-	.	ID=exon-XM_030248000.2-16;Parent=rna-XM_030248000.2;Dbxref=GeneID:170791,GenBank:XM_030248000.2,MGI:MGI:2157953;gbkey=mRNA;gene=Rbm39;product=RNA binding motif protein 39%2C transcript variant X21;transcript_id=XM_030248000.2;extra_copy_number=0
CM058242.1	Liftoff	exon	163891943	163891993	.	-	.	ID=exon-XM_030248000.2-15;Parent=rna-XM_030248000.2;Dbxref=GeneID:170791,GenBank:XM_030248000.2,MGI:MGI:2157953;gbkey=mRNA;gene=Rbm39;product=RNA binding motif protein 39%2C transcript variant X21;transcript_id=XM_030248000.2;extra_copy_number=0
CM058242.1	Liftoff	exon	163896112	163896189	.	-	.	ID=exon-XM_030248000.2-14;Parent=rna-XM_030248000.2;Dbxref=GeneID:170791,GenBank:XM_030248000.2,MGI:MGI:2157953;gbkey=mRNA;gene=Rbm39;product=RNA binding motif protein 39%2C transcript variant X21;transcript_id=XM_030248000.2;extra_copy_number=0
CM058242.1	Liftoff	exon	163896749	163896953	.	-	.	ID=exon-XM_030248000.2-13;Parent=rna-XM_030248000.2;Dbxref=GeneID:170791,GenBank:XM_030248000.2,MGI:MGI:2157953;gbkey=mRNA;gene=Rbm39;product=RNA binding motif protein 39%2C transcript variant X21;transcript_id=XM_030248000.2;extra_copy_number=0
CM058242.1	Liftoff	exon	163899280	163899345	.	-	.	ID=exon-XM_030248000.2-12;Parent=rna-XM_030248000.2;Dbxref=GeneID:170791,GenBank:XM_030248000.2,MGI:MGI:2157953;gbkey=mRNA;gene=Rbm39;product=RNA binding motif protein 39%2C transcript variant X21;transcript_id=XM_030248000.2;extra_copy_number=0
CM058242.1	Liftoff	exon	163899540	163899677	.	-	.	ID=exon-XM_030248000.2-11;Parent=rna-XM_030248000.2;Dbxref=GeneID:170791,GenBank:XM_030248000.2,MGI:MGI:2157953;gbkey=mRNA;gene=Rbm39;product=RNA binding motif protein 39%2C transcript variant X21;transcript_id=XM_030248000.2;extra_copy_number=0
CM058242.1	Liftoff	exon	163900441	163900593	.	-	.	ID=exon-XM_030248000.2-10;Parent=rna-XM_030248000.2;Dbxref=GeneID:170791,GenBank:XM_030248000.2,MGI:MGI:2157953;gbkey=mRNA;gene=Rbm39;product=RNA binding motif protein 39%2C transcript variant X21;transcript_id=XM_030248000.2;extra_copy_number=0
CM058242.1	Liftoff	exon	163902520	163902637	.	-	.	ID=exon-XM_030248000.2-9;Parent=rna-XM_030248000.2;Dbxref=GeneID:170791,GenBank:XM_030248000.2,MGI:MGI:2157953;gbkey=mRNA;gene=Rbm39;product=RNA binding motif protein 39%2C transcript variant X21;transcript_id=XM_030248000.2;extra_copy_number=0
CM058242.1	Liftoff	exon	163905253	163905306	.	-	.	ID=exon-XM_030248000.2-8;Parent=rna-XM_030248000.2;Dbxref=GeneID:170791,GenBank:XM_030248000.2,MGI:MGI:2157953;gbkey=mRNA;gene=Rbm39;product=RNA binding motif protein 39%2C transcript variant X21;transcript_id=XM_030248000.2;extra_copy_number=0
CM058242.1	Liftoff	exon	163905400	163905465	.	-	.	ID=exon-XM_030248000.2-7;Parent=rna-XM_030248000.2;Dbxref=GeneID:170791,GenBank:XM_030248000.2,MGI:MGI:2157953;gbkey=mRNA;gene=Rbm39;product=RNA binding motif protein 39%2C transcript variant X21;transcript_id=XM_030248000.2;extra_copy_number=0
CM058242.1	Liftoff	exon	163910543	163910737	.	-	.	ID=exon-XM_030248000.2-6;Parent=rna-XM_030248000.2;Dbxref=GeneID:170791,GenBank:XM_030248000.2,MGI:MGI:2157953;gbkey=mRNA;gene=Rbm39;product=RNA binding motif protein 39%2C transcript variant X21;transcript_id=XM_030248000.2;extra_copy_number=0
CM058242.1	Liftoff	exon	163911812	163911883	.	-	.	ID=exon-XM_030248000.2-5;Parent=rna-XM_030248000.2;Dbxref=GeneID:170791,GenBank:XM_030248000.2,MGI:MGI:2157953;gbkey=mRNA;gene=Rbm39;product=RNA binding motif protein 39%2C transcript variant X21;transcript_id=XM_030248000.2;extra_copy_number=0
CM058242.1	Liftoff	exon	163914118	163914172	.	-	.	ID=exon-XM_030248000.2-4;Parent=rna-XM_030248000.2;Dbxref=GeneID:170791,GenBank:XM_030248000.2,MGI:MGI:2157953;gbkey=mRNA;gene=Rbm39;product=RNA binding motif protein 39%2C transcript variant X21;transcript_id=XM_030248000.2;extra_copy_number=0
CM058242.1	Liftoff	exon	163915051	163915100	.	-	.	ID=exon-XM_030248000.2-3;Parent=rna-XM_030248000.2;Dbxref=GeneID:170791,GenBank:XM_030248000.2,MGI:MGI:2157953;gbkey=mRNA;gene=Rbm39;product=RNA binding motif protein 39%2C transcript variant X21;transcript_id=XM_030248000.2;extra_copy_number=0
CM058242.1	Liftoff	exon	163916892	163916955	.	-	.	ID=exon-XM_030248000.2-2;Parent=rna-XM_030248000.2;Dbxref=GeneID:170791,GenBank:XM_030248000.2,MGI:MGI:2157953;gbkey=mRNA;gene=Rbm39;product=RNA binding motif protein 39%2C transcript variant X21;transcript_id=XM_030248000.2;extra_copy_number=0
CM058242.1	Liftoff	exon	163917602	163917946	.	-	.	ID=exon-XM_030248000.2-1;Parent=rna-XM_030248000.2;Dbxref=GeneID:170791,GenBank:XM_030248000.2,MGI:MGI:2157953;gbkey=mRNA;gene=Rbm39;product=RNA binding motif protein 39%2C transcript variant X21;transcript_id=XM_030248000.2;extra_copy_number=0
CM058242.1	Liftoff	CDS	163885795	163885895	.	-	.	ID=cds-XP_030103860.1;Parent=rna-XM_030248000.2;Dbxref=GeneID:170791,GenBank:XP_030103860.1,MGI:MGI:2157953;Name=XP_030103860.1;gbkey=CDS;gene=Rbm39;product=RNA-binding protein 39 isoform X1;protein_id=XP_030103860.1;extra_copy_number=0
CM058242.1	Liftoff	CDS	163885989	163886067	.	-	.	ID=cds-XP_030103860.1;Parent=rna-XM_030248000.2;Dbxref=GeneID:170791,GenBank:XP_030103860.1,MGI:MGI:2157953;Name=XP_030103860.1;gbkey=CDS;gene=Rbm39;product=RNA-binding protein 39 isoform X1;protein_id=XP_030103860.1;extra_copy_number=0
CM058242.1	Liftoff	CDS	163886940	163887045	.	-	.	ID=cds-XP_030103860.1;Parent=rna-XM_030248000.2;Dbxref=GeneID:170791,GenBank:XP_030103860.1,MGI:MGI:2157953;Name=XP_030103860.1;gbkey=CDS;gene=Rbm39;product=RNA-binding protein 39 isoform X1;protein_id=XP_030103860.1;extra_copy_number=0
CM058242.1	Liftoff	CDS	163888439	163888520	.	-	.	ID=cds-XP_030103860.1;Parent=rna-XM_030248000.2;Dbxref=GeneID:170791,GenBank:XP_030103860.1,MGI:MGI:2157953;Name=XP_030103860.1;gbkey=CDS;gene=Rbm39;product=RNA-binding protein 39 isoform X1;protein_id=XP_030103860.1;extra_copy_number=0
CM058242.1	Liftoff	CDS	163891943	163891993	.	-	.	ID=cds-XP_030103860.1;Parent=rna-XM_030248000.2;Dbxref=GeneID:170791,GenBank:XP_030103860.1,MGI:MGI:2157953;Name=XP_030103860.1;gbkey=CDS;gene=Rbm39;product=RNA-binding protein 39 isoform X1;protein_id=XP_030103860.1;extra_copy_number=0
CM058242.1	Liftoff	CDS	163896112	163896189	.	-	.	ID=cds-XP_030103860.1;Parent=rna-XM_030248000.2;Dbxref=GeneID:170791,GenBank:XP_030103860.1,MGI:MGI:2157953;Name=XP_030103860.1;gbkey=CDS;gene=Rbm39;product=RNA-binding protein 39 isoform X1;protein_id=XP_030103860.1;extra_copy_number=0
CM058242.1	Liftoff	CDS	163896749	163896953	.	-	.	ID=cds-XP_030103860.1;Parent=rna-XM_030248000.2;Dbxref=GeneID:170791,GenBank:XP_030103860.1,MGI:MGI:2157953;Name=XP_030103860.1;gbkey=CDS;gene=Rbm39;product=RNA-binding protein 39 isoform X1;protein_id=XP_030103860.1;extra_copy_number=0
CM058242.1	Liftoff	CDS	163899280	163899345	.	-	.	ID=cds-XP_030103860.1;Parent=rna-XM_030248000.2;Dbxref=GeneID:170791,GenBank:XP_030103860.1,MGI:MGI:2157953;Name=XP_030103860.1;gbkey=CDS;gene=Rbm39;product=RNA-binding protein 39 isoform X1;protein_id=XP_030103860.1;extra_copy_number=0
CM058242.1	Liftoff	CDS	163899540	163899677	.	-	.	ID=cds-XP_030103860.1;Parent=rna-XM_030248000.2;Dbxref=GeneID:170791,GenBank:XP_030103860.1,MGI:MGI:2157953;Name=XP_030103860.1;gbkey=CDS;gene=Rbm39;product=RNA-binding protein 39 isoform X1;protein_id=XP_030103860.1;extra_copy_number=0
CM058242.1	Liftoff	CDS	163900441	163900593	.	-	.	ID=cds-XP_030103860.1;Parent=rna-XM_030248000.2;Dbxref=GeneID:170791,GenBank:XP_030103860.1,MGI:MGI:2157953;Name=XP_030103860.1;gbkey=CDS;gene=Rbm39;product=RNA-binding protein 39 isoform X1;protein_id=XP_030103860.1;extra_copy_number=0
CM058242.1	Liftoff	CDS	163902520	163902582	.	-	.	ID=cds-XP_030103860.1;Parent=rna-XM_030248000.2;Dbxref=GeneID:170791,GenBank:XP_030103860.1,MGI:MGI:2157953;Name=XP_030103860.1;gbkey=CDS;gene=Rbm39;product=RNA-binding protein 39 isoform X1;protein_id=XP_030103860.1;extra_copy_number=0
CM058242.1	Liftoff	mRNA	163884943	163918444	.	-	.	ID=rna-XM_030248002.2;Parent=gene-Rbm39;Dbxref=GeneID:170791,GenBank:XM_030248002.2,MGI:MGI:2157953;Name=XM_030248002.2;gbkey=mRNA;gene=Rbm39;model_evidence=Supporting evidence includes similarity to: 3 mRNAs%2C 77 ESTs%2C 2 Proteins%2C 5853 long SRA reads%2C and 97%25 coverage of the annotated genomic feature by RNAseq alignments%2C including 36 samples with support for all annotated introns;product=RNA binding motif protein 39%2C transcript variant X25;transcript_id=XM_030248002.2;matches_ref_protein=True;valid_ORF=True;extra_copy_number=0
CM058242.1	Liftoff	exon	163884943	163885895	.	-	.	ID=exon-XM_030248002.2-18;Parent=rna-XM_030248002.2;Dbxref=GeneID:170791,GenBank:XM_030248002.2,MGI:MGI:2157953;gbkey=mRNA;gene=Rbm39;product=RNA binding motif protein 39%2C transcript variant X25;transcript_id=XM_030248002.2;extra_copy_number=0
CM058242.1	Liftoff	exon	163885989	163886067	.	-	.	ID=exon-XM_030248002.2-17;Parent=rna-XM_030248002.2;Dbxref=GeneID:170791,GenBank:XM_030248002.2,MGI:MGI:2157953;gbkey=mRNA;gene=Rbm39;product=RNA binding motif protein 39%2C transcript variant X25;transcript_id=XM_030248002.2;extra_copy_number=0
CM058242.1	Liftoff	exon	163886940	163887045	.	-	.	ID=exon-XM_030248002.2-16;Parent=rna-XM_030248002.2;Dbxref=GeneID:170791,GenBank:XM_030248002.2,MGI:MGI:2157953;gbkey=mRNA;gene=Rbm39;product=RNA binding motif protein 39%2C transcript variant X25;transcript_id=XM_030248002.2;extra_copy_number=0
CM058242.1	Liftoff	exon	163888439	163888520	.	-	.	ID=exon-XM_030248002.2-15;Parent=rna-XM_030248002.2;Dbxref=GeneID:170791,GenBank:XM_030248002.2,MGI:MGI:2157953;gbkey=mRNA;gene=Rbm39;product=RNA binding motif protein 39%2C transcript variant X25;transcript_id=XM_030248002.2;extra_copy_number=0
CM058242.1	Liftoff	exon	163891943	163891993	.	-	.	ID=exon-XM_030248002.2-14;Parent=rna-XM_030248002.2;Dbxref=GeneID:170791,GenBank:XM_030248002.2,MGI:MGI:2157953;gbkey=mRNA;gene=Rbm39;product=RNA binding motif protein 39%2C transcript variant X25;transcript_id=XM_030248002.2;extra_copy_number=0
CM058242.1	Liftoff	exon	163896112	163896189	.	-	.	ID=exon-XM_030248002.2-13;Parent=rna-XM_030248002.2;Dbxref=GeneID:170791,GenBank:XM_030248002.2,MGI:MGI:2157953;gbkey=mRNA;gene=Rbm39;product=RNA binding motif protein 39%2C transcript variant X25;transcript_id=XM_030248002.2;extra_copy_number=0
CM058242.1	Liftoff	exon	163896749	163896953	.	-	.	ID=exon-XM_030248002.2-12;Parent=rna-XM_030248002.2;Dbxref=GeneID:170791,GenBank:XM_030248002.2,MGI:MGI:2157953;gbkey=mRNA;gene=Rbm39;product=RNA binding motif protein 39%2C transcript variant X25;transcript_id=XM_030248002.2;extra_copy_number=0
CM058242.1	Liftoff	exon	163899280	163899345	.	-	.	ID=exon-XM_030248002.2-11;Parent=rna-XM_030248002.2;Dbxref=GeneID:170791,GenBank:XM_030248002.2,MGI:MGI:2157953;gbkey=mRNA;gene=Rbm39;product=RNA binding motif protein 39%2C transcript variant X25;transcript_id=XM_030248002.2;extra_copy_number=0
CM058242.1	Liftoff	exon	163899540	163899677	.	-	.	ID=exon-XM_030248002.2-10;Parent=rna-XM_030248002.2;Dbxref=GeneID:170791,GenBank:XM_030248002.2,MGI:MGI:2157953;gbkey=mRNA;gene=Rbm39;product=RNA binding motif protein 39%2C transcript variant X25;transcript_id=XM_030248002.2;extra_copy_number=0
CM058242.1	Liftoff	exon	163900441	163900593	.	-	.	ID=exon-XM_030248002.2-9;Parent=rna-XM_030248002.2;Dbxref=GeneID:170791,GenBank:XM_030248002.2,MGI:MGI:2157953;gbkey=mRNA;gene=Rbm39;product=RNA binding motif protein 39%2C transcript variant X25;transcript_id=XM_030248002.2;extra_copy_number=0
CM058242.1	Liftoff	exon	163902520	163902637	.	-	.	ID=exon-XM_030248002.2-8;Parent=rna-XM_030248002.2;Dbxref=GeneID:170791,GenBank:XM_030248002.2,MGI:MGI:2157953;gbkey=mRNA;gene=Rbm39;product=RNA binding motif protein 39%2C transcript variant X25;transcript_id=XM_030248002.2;extra_copy_number=0
CM058242.1	Liftoff	exon	163905253	163905303	.	-	.	ID=exon-XM_030248002.2-7;Parent=rna-XM_030248002.2;Dbxref=GeneID:170791,GenBank:XM_030248002.2,MGI:MGI:2157953;gbkey=mRNA;gene=Rbm39;product=RNA binding motif protein 39%2C transcript variant X25;transcript_id=XM_030248002.2;extra_copy_number=0
CM058242.1	Liftoff	exon	163905400	163905465	.	-	.	ID=exon-XM_030248002.2-6;Parent=rna-XM_030248002.2;Dbxref=GeneID:170791,GenBank:XM_030248002.2,MGI:MGI:2157953;gbkey=mRNA;gene=Rbm39;product=RNA binding motif protein 39%2C transcript variant X25;transcript_id=XM_030248002.2;extra_copy_number=0
CM058242.1	Liftoff	exon	163910543	163912689	.	-	.	ID=exon-XM_030248002.2-5;Parent=rna-XM_030248002.2;Dbxref=GeneID:170791,GenBank:XM_030248002.2,MGI:MGI:2157953;gbkey=mRNA;gene=Rbm39;product=RNA binding motif protein 39%2C transcript variant X25;transcript_id=XM_030248002.2;extra_copy_number=0
CM058242.1	Liftoff	exon	163914118	163914172	.	-	.	ID=exon-XM_030248002.2-4;Parent=rna-XM_030248002.2;Dbxref=GeneID:170791,GenBank:XM_030248002.2,MGI:MGI:2157953;gbkey=mRNA;gene=Rbm39;product=RNA binding motif protein 39%2C transcript variant X25;transcript_id=XM_030248002.2;extra_copy_number=0
CM058242.1	Liftoff	exon	163915051	163916667	.	-	.	ID=exon-XM_030248002.2-3;Parent=rna-XM_030248002.2;Dbxref=GeneID:170791,GenBank:XM_030248002.2,MGI:MGI:2157953;gbkey=mRNA;gene=Rbm39;product=RNA binding motif protein 39%2C transcript variant X25;transcript_id=XM_030248002.2;extra_copy_number=0
CM058242.1	Liftoff	exon	163916892	163916955	.	-	.	ID=exon-XM_030248002.2-2;Parent=rna-XM_030248002.2;Dbxref=GeneID:170791,GenBank:XM_030248002.2,MGI:MGI:2157953;gbkey=mRNA;gene=Rbm39;product=RNA binding motif protein 39%2C transcript variant X25;transcript_id=XM_030248002.2;extra_copy_number=0
CM058242.1	Liftoff	exon	163917602	163918444	.	-	.	ID=exon-XM_030248002.2-1;Parent=rna-XM_030248002.2;Dbxref=GeneID:170791,GenBank:XM_030248002.2,MGI:MGI:2157953;gbkey=mRNA;gene=Rbm39;product=RNA binding motif protein 39%2C transcript variant X25;transcript_id=XM_030248002.2;extra_copy_number=0
CM058242.1	Liftoff	CDS	163885795	163885895	.	-	.	ID=cds-XP_030103862.1;Parent=rna-XM_030248002.2;Dbxref=GeneID:170791,GenBank:XP_030103862.1,MGI:MGI:2157953;Name=XP_030103862.1;gbkey=CDS;gene=Rbm39;product=RNA-binding protein 39 isoform X1;protein_id=XP_030103862.1;extra_copy_number=0
CM058242.1	Liftoff	CDS	163885989	163886067	.	-	.	ID=cds-XP_030103862.1;Parent=rna-XM_030248002.2;Dbxref=GeneID:170791,GenBank:XP_030103862.1,MGI:MGI:2157953;Name=XP_030103862.1;gbkey=CDS;gene=Rbm39;product=RNA-binding protein 39 isoform X1;protein_id=XP_030103862.1;extra_copy_number=0
CM058242.1	Liftoff	CDS	163886940	163887045	.	-	.	ID=cds-XP_030103862.1;Parent=rna-XM_030248002.2;Dbxref=GeneID:170791,GenBank:XP_030103862.1,MGI:MGI:2157953;Name=XP_030103862.1;gbkey=CDS;gene=Rbm39;product=RNA-binding protein 39 isoform X1;protein_id=XP_030103862.1;extra_copy_number=0
CM058242.1	Liftoff	CDS	163888439	163888520	.	-	.	ID=cds-XP_030103862.1;Parent=rna-XM_030248002.2;Dbxref=GeneID:170791,GenBank:XP_030103862.1,MGI:MGI:2157953;Name=XP_030103862.1;gbkey=CDS;gene=Rbm39;product=RNA-binding protein 39 isoform X1;protein_id=XP_030103862.1;extra_copy_number=0
CM058242.1	Liftoff	CDS	163891943	163891993	.	-	.	ID=cds-XP_030103862.1;Parent=rna-XM_030248002.2;Dbxref=GeneID:170791,GenBank:XP_030103862.1,MGI:MGI:2157953;Name=XP_030103862.1;gbkey=CDS;gene=Rbm39;product=RNA-binding protein 39 isoform X1;protein_id=XP_030103862.1;extra_copy_number=0
CM058242.1	Liftoff	CDS	163896112	163896189	.	-	.	ID=cds-XP_030103862.1;Parent=rna-XM_030248002.2;Dbxref=GeneID:170791,GenBank:XP_030103862.1,MGI:MGI:2157953;Name=XP_030103862.1;gbkey=CDS;gene=Rbm39;product=RNA-binding protein 39 isoform X1;protein_id=XP_030103862.1;extra_copy_number=0
CM058242.1	Liftoff	CDS	163896749	163896953	.	-	.	ID=cds-XP_030103862.1;Parent=rna-XM_030248002.2;Dbxref=GeneID:170791,GenBank:XP_030103862.1,MGI:MGI:2157953;Name=XP_030103862.1;gbkey=CDS;gene=Rbm39;product=RNA-binding protein 39 isoform X1;protein_id=XP_030103862.1;extra_copy_number=0
CM058242.1	Liftoff	CDS	163899280	163899345	.	-	.	ID=cds-XP_030103862.1;Parent=rna-XM_030248002.2;Dbxref=GeneID:170791,GenBank:XP_030103862.1,MGI:MGI:2157953;Name=XP_030103862.1;gbkey=CDS;gene=Rbm39;product=RNA-binding protein 39 isoform X1;protein_id=XP_030103862.1;extra_copy_number=0
CM058242.1	Liftoff	CDS	163899540	163899677	.	-	.	ID=cds-XP_030103862.1;Parent=rna-XM_030248002.2;Dbxref=GeneID:170791,GenBank:XP_030103862.1,MGI:MGI:2157953;Name=XP_030103862.1;gbkey=CDS;gene=Rbm39;product=RNA-binding protein 39 isoform X1;protein_id=XP_030103862.1;extra_copy_number=0
CM058242.1	Liftoff	CDS	163900441	163900593	.	-	.	ID=cds-XP_030103862.1;Parent=rna-XM_030248002.2;Dbxref=GeneID:170791,GenBank:XP_030103862.1,MGI:MGI:2157953;Name=XP_030103862.1;gbkey=CDS;gene=Rbm39;product=RNA-binding protein 39 isoform X1;protein_id=XP_030103862.1;extra_copy_number=0
CM058242.1	Liftoff	CDS	163902520	163902582	.	-	.	ID=cds-XP_030103862.1;Parent=rna-XM_030248002.2;Dbxref=GeneID:170791,GenBank:XP_030103862.1,MGI:MGI:2157953;Name=XP_030103862.1;gbkey=CDS;gene=Rbm39;product=RNA-binding protein 39 isoform X1;protein_id=XP_030103862.1;extra_copy_number=0
CM058242.1	Liftoff	mRNA	163884943	163918444	.	-	.	ID=rna-XM_030248011.2;Parent=gene-Rbm39;Dbxref=GeneID:170791,GenBank:XM_030248011.2,MGI:MGI:2157953;Name=XM_030248011.2;gbkey=mRNA;gene=Rbm39;model_evidence=Supporting evidence includes similarity to: 4 mRNAs%2C 88 ESTs%2C 2 Proteins%2C 6203 long SRA reads%2C and 97%25 coverage of the annotated genomic feature by RNAseq alignments%2C including 37 samples with support for all annotated introns;product=RNA binding motif protein 39%2C transcript variant X30;transcript_id=XM_030248011.2;matches_ref_protein=True;valid_ORF=True;extra_copy_number=0
CM058242.1	Liftoff	exon	163884943	163885895	.	-	.	ID=exon-XM_030248011.2-18;Parent=rna-XM_030248011.2;Dbxref=GeneID:170791,GenBank:XM_030248011.2,MGI:MGI:2157953;gbkey=mRNA;gene=Rbm39;product=RNA binding motif protein 39%2C transcript variant X30;transcript_id=XM_030248011.2;extra_copy_number=0
CM058242.1	Liftoff	exon	163885989	163886067	.	-	.	ID=exon-XM_030248011.2-17;Parent=rna-XM_030248011.2;Dbxref=GeneID:170791,GenBank:XM_030248011.2,MGI:MGI:2157953;gbkey=mRNA;gene=Rbm39;product=RNA binding motif protein 39%2C transcript variant X30;transcript_id=XM_030248011.2;extra_copy_number=0
CM058242.1	Liftoff	exon	163886940	163887045	.	-	.	ID=exon-XM_030248011.2-16;Parent=rna-XM_030248011.2;Dbxref=GeneID:170791,GenBank:XM_030248011.2,MGI:MGI:2157953;gbkey=mRNA;gene=Rbm39;product=RNA binding motif protein 39%2C transcript variant X30;transcript_id=XM_030248011.2;extra_copy_number=0
CM058242.1	Liftoff	exon	163888439	163888520	.	-	.	ID=exon-XM_030248011.2-15;Parent=rna-XM_030248011.2;Dbxref=GeneID:170791,GenBank:XM_030248011.2,MGI:MGI:2157953;gbkey=mRNA;gene=Rbm39;product=RNA binding motif protein 39%2C transcript variant X30;transcript_id=XM_030248011.2;extra_copy_number=0
CM058242.1	Liftoff	exon	163891943	163891975	.	-	.	ID=exon-XM_030248011.2-14;Parent=rna-XM_030248011.2;Dbxref=GeneID:170791,GenBank:XM_030248011.2,MGI:MGI:2157953;gbkey=mRNA;gene=Rbm39;product=RNA binding motif protein 39%2C transcript variant X30;transcript_id=XM_030248011.2;extra_copy_number=0
CM058242.1	Liftoff	exon	163896112	163896189	.	-	.	ID=exon-XM_030248011.2-13;Parent=rna-XM_030248011.2;Dbxref=GeneID:170791,GenBank:XM_030248011.2,MGI:MGI:2157953;gbkey=mRNA;gene=Rbm39;product=RNA binding motif protein 39%2C transcript variant X30;transcript_id=XM_030248011.2;extra_copy_number=0
CM058242.1	Liftoff	exon	163896749	163896953	.	-	.	ID=exon-XM_030248011.2-12;Parent=rna-XM_030248011.2;Dbxref=GeneID:170791,GenBank:XM_030248011.2,MGI:MGI:2157953;gbkey=mRNA;gene=Rbm39;product=RNA binding motif protein 39%2C transcript variant X30;transcript_id=XM_030248011.2;extra_copy_number=0
CM058242.1	Liftoff	exon	163899280	163899345	.	-	.	ID=exon-XM_030248011.2-11;Parent=rna-XM_030248011.2;Dbxref=GeneID:170791,GenBank:XM_030248011.2,MGI:MGI:2157953;gbkey=mRNA;gene=Rbm39;product=RNA binding motif protein 39%2C transcript variant X30;transcript_id=XM_030248011.2;extra_copy_number=0
CM058242.1	Liftoff	exon	163899540	163899677	.	-	.	ID=exon-XM_030248011.2-10;Parent=rna-XM_030248011.2;Dbxref=GeneID:170791,GenBank:XM_030248011.2,MGI:MGI:2157953;gbkey=mRNA;gene=Rbm39;product=RNA binding motif protein 39%2C transcript variant X30;transcript_id=XM_030248011.2;extra_copy_number=0
CM058242.1	Liftoff	exon	163900441	163900593	.	-	.	ID=exon-XM_030248011.2-9;Parent=rna-XM_030248011.2;Dbxref=GeneID:170791,GenBank:XM_030248011.2,MGI:MGI:2157953;gbkey=mRNA;gene=Rbm39;product=RNA binding motif protein 39%2C transcript variant X30;transcript_id=XM_030248011.2;extra_copy_number=0
CM058242.1	Liftoff	exon	163902520	163902637	.	-	.	ID=exon-XM_030248011.2-8;Parent=rna-XM_030248011.2;Dbxref=GeneID:170791,GenBank:XM_030248011.2,MGI:MGI:2157953;gbkey=mRNA;gene=Rbm39;product=RNA binding motif protein 39%2C transcript variant X30;transcript_id=XM_030248011.2;extra_copy_number=0
CM058242.1	Liftoff	exon	163905253	163905306	.	-	.	ID=exon-XM_030248011.2-7;Parent=rna-XM_030248011.2;Dbxref=GeneID:170791,GenBank:XM_030248011.2,MGI:MGI:2157953;gbkey=mRNA;gene=Rbm39;product=RNA binding motif protein 39%2C transcript variant X30;transcript_id=XM_030248011.2;extra_copy_number=0
CM058242.1	Liftoff	exon	163905400	163905465	.	-	.	ID=exon-XM_030248011.2-6;Parent=rna-XM_030248011.2;Dbxref=GeneID:170791,GenBank:XM_030248011.2,MGI:MGI:2157953;gbkey=mRNA;gene=Rbm39;product=RNA binding motif protein 39%2C transcript variant X30;transcript_id=XM_030248011.2;extra_copy_number=0
CM058242.1	Liftoff	exon	163910543	163912689	.	-	.	ID=exon-XM_030248011.2-5;Parent=rna-XM_030248011.2;Dbxref=GeneID:170791,GenBank:XM_030248011.2,MGI:MGI:2157953;gbkey=mRNA;gene=Rbm39;product=RNA binding motif protein 39%2C transcript variant X30;transcript_id=XM_030248011.2;extra_copy_number=0
CM058242.1	Liftoff	exon	163914118	163914172	.	-	.	ID=exon-XM_030248011.2-4;Parent=rna-XM_030248011.2;Dbxref=GeneID:170791,GenBank:XM_030248011.2,MGI:MGI:2157953;gbkey=mRNA;gene=Rbm39;product=RNA binding motif protein 39%2C transcript variant X30;transcript_id=XM_030248011.2;extra_copy_number=0
CM058242.1	Liftoff	exon	163915051	163916667	.	-	.	ID=exon-XM_030248011.2-3;Parent=rna-XM_030248011.2;Dbxref=GeneID:170791,GenBank:XM_030248011.2,MGI:MGI:2157953;gbkey=mRNA;gene=Rbm39;product=RNA binding motif protein 39%2C transcript variant X30;transcript_id=XM_030248011.2;extra_copy_number=0
CM058242.1	Liftoff	exon	163916892	163916955	.	-	.	ID=exon-XM_030248011.2-2;Parent=rna-XM_030248011.2;Dbxref=GeneID:170791,GenBank:XM_030248011.2,MGI:MGI:2157953;gbkey=mRNA;gene=Rbm39;product=RNA binding motif protein 39%2C transcript variant X30;transcript_id=XM_030248011.2;extra_copy_number=0
CM058242.1	Liftoff	exon	163917602	163918444	.	-	.	ID=exon-XM_030248011.2-1;Parent=rna-XM_030248011.2;Dbxref=GeneID:170791,GenBank:XM_030248011.2,MGI:MGI:2157953;gbkey=mRNA;gene=Rbm39;product=RNA binding motif protein 39%2C transcript variant X30;transcript_id=XM_030248011.2;extra_copy_number=0
CM058242.1	Liftoff	CDS	163885795	163885895	.	-	.	ID=cds-XP_030103871.1;Parent=rna-XM_030248011.2;Dbxref=GeneID:170791,GenBank:XP_030103871.1,MGI:MGI:2157953;Name=XP_030103871.1;gbkey=CDS;gene=Rbm39;product=RNA-binding protein 39 isoform X2;protein_id=XP_030103871.1;extra_copy_number=0
CM058242.1	Liftoff	CDS	163885989	163886067	.	-	.	ID=cds-XP_030103871.1;Parent=rna-XM_030248011.2;Dbxref=GeneID:170791,GenBank:XP_030103871.1,MGI:MGI:2157953;Name=XP_030103871.1;gbkey=CDS;gene=Rbm39;product=RNA-binding protein 39 isoform X2;protein_id=XP_030103871.1;extra_copy_number=0
CM058242.1	Liftoff	CDS	163886940	163887045	.	-	.	ID=cds-XP_030103871.1;Parent=rna-XM_030248011.2;Dbxref=GeneID:170791,GenBank:XP_030103871.1,MGI:MGI:2157953;Name=XP_030103871.1;gbkey=CDS;gene=Rbm39;product=RNA-binding protein 39 isoform X2;protein_id=XP_030103871.1;extra_copy_number=0
CM058242.1	Liftoff	CDS	163888439	163888520	.	-	.	ID=cds-XP_030103871.1;Parent=rna-XM_030248011.2;Dbxref=GeneID:170791,GenBank:XP_030103871.1,MGI:MGI:2157953;Name=XP_030103871.1;gbkey=CDS;gene=Rbm39;product=RNA-binding protein 39 isoform X2;protein_id=XP_030103871.1;extra_copy_number=0
CM058242.1	Liftoff	CDS	163891943	163891975	.	-	.	ID=cds-XP_030103871.1;Parent=rna-XM_030248011.2;Dbxref=GeneID:170791,GenBank:XP_030103871.1,MGI:MGI:2157953;Name=XP_030103871.1;gbkey=CDS;gene=Rbm39;product=RNA-binding protein 39 isoform X2;protein_id=XP_030103871.1;extra_copy_number=0
CM058242.1	Liftoff	CDS	163896112	163896189	.	-	.	ID=cds-XP_030103871.1;Parent=rna-XM_030248011.2;Dbxref=GeneID:170791,GenBank:XP_030103871.1,MGI:MGI:2157953;Name=XP_030103871.1;gbkey=CDS;gene=Rbm39;product=RNA-binding protein 39 isoform X2;protein_id=XP_030103871.1;extra_copy_number=0
CM058242.1	Liftoff	CDS	163896749	163896953	.	-	.	ID=cds-XP_030103871.1;Parent=rna-XM_030248011.2;Dbxref=GeneID:170791,GenBank:XP_030103871.1,MGI:MGI:2157953;Name=XP_030103871.1;gbkey=CDS;gene=Rbm39;product=RNA-binding protein 39 isoform X2;protein_id=XP_030103871.1;extra_copy_number=0
CM058242.1	Liftoff	CDS	163899280	163899345	.	-	.	ID=cds-XP_030103871.1;Parent=rna-XM_030248011.2;Dbxref=GeneID:170791,GenBank:XP_030103871.1,MGI:MGI:2157953;Name=XP_030103871.1;gbkey=CDS;gene=Rbm39;product=RNA-binding protein 39 isoform X2;protein_id=XP_030103871.1;extra_copy_number=0
CM058242.1	Liftoff	CDS	163899540	163899677	.	-	.	ID=cds-XP_030103871.1;Parent=rna-XM_030248011.2;Dbxref=GeneID:170791,GenBank:XP_030103871.1,MGI:MGI:2157953;Name=XP_030103871.1;gbkey=CDS;gene=Rbm39;product=RNA-binding protein 39 isoform X2;protein_id=XP_030103871.1;extra_copy_number=0
CM058242.1	Liftoff	CDS	163900441	163900593	.	-	.	ID=cds-XP_030103871.1;Parent=rna-XM_030248011.2;Dbxref=GeneID:170791,GenBank:XP_030103871.1,MGI:MGI:2157953;Name=XP_030103871.1;gbkey=CDS;gene=Rbm39;product=RNA-binding protein 39 isoform X2;protein_id=XP_030103871.1;extra_copy_number=0
CM058242.1	Liftoff	CDS	163902520	163902582	.	-	.	ID=cds-XP_030103871.1;Parent=rna-XM_030248011.2;Dbxref=GeneID:170791,GenBank:XP_030103871.1,MGI:MGI:2157953;Name=XP_030103871.1;gbkey=CDS;gene=Rbm39;product=RNA-binding protein 39 isoform X2;protein_id=XP_030103871.1;extra_copy_number=0
CM058242.1	Liftoff	mRNA	163884943	163918444	.	-	.	ID=rna-XM_030248017.2;Parent=gene-Rbm39;Dbxref=GeneID:170791,GenBank:XM_030248017.2,MGI:MGI:2157953;Name=XM_030248017.2;gbkey=mRNA;gene=Rbm39;model_evidence=Supporting evidence includes similarity to: 5 mRNAs%2C 91 ESTs%2C 2 Proteins%2C 4878 long SRA reads%2C and 97%25 coverage of the annotated genomic feature by RNAseq alignments%2C including 34 samples with support for all annotated introns;product=RNA binding motif protein 39%2C transcript variant X31;transcript_id=XM_030248017.2;matches_ref_protein=True;valid_ORF=True;extra_copy_number=0
CM058242.1	Liftoff	exon	163884943	163885895	.	-	.	ID=exon-XM_030248017.2-19;Parent=rna-XM_030248017.2;Dbxref=GeneID:170791,GenBank:XM_030248017.2,MGI:MGI:2157953;gbkey=mRNA;gene=Rbm39;product=RNA binding motif protein 39%2C transcript variant X31;transcript_id=XM_030248017.2;extra_copy_number=0
CM058242.1	Liftoff	exon	163885989	163886067	.	-	.	ID=exon-XM_030248017.2-18;Parent=rna-XM_030248017.2;Dbxref=GeneID:170791,GenBank:XM_030248017.2,MGI:MGI:2157953;gbkey=mRNA;gene=Rbm39;product=RNA binding motif protein 39%2C transcript variant X31;transcript_id=XM_030248017.2;extra_copy_number=0
CM058242.1	Liftoff	exon	163886940	163887045	.	-	.	ID=exon-XM_030248017.2-17;Parent=rna-XM_030248017.2;Dbxref=GeneID:170791,GenBank:XM_030248017.2,MGI:MGI:2157953;gbkey=mRNA;gene=Rbm39;product=RNA binding motif protein 39%2C transcript variant X31;transcript_id=XM_030248017.2;extra_copy_number=0
CM058242.1	Liftoff	exon	163888439	163888520	.	-	.	ID=exon-XM_030248017.2-16;Parent=rna-XM_030248017.2;Dbxref=GeneID:170791,GenBank:XM_030248017.2,MGI:MGI:2157953;gbkey=mRNA;gene=Rbm39;product=RNA binding motif protein 39%2C transcript variant X31;transcript_id=XM_030248017.2;extra_copy_number=0
CM058242.1	Liftoff	exon	163891943	163891975	.	-	.	ID=exon-XM_030248017.2-15;Parent=rna-XM_030248017.2;Dbxref=GeneID:170791,GenBank:XM_030248017.2,MGI:MGI:2157953;gbkey=mRNA;gene=Rbm39;product=RNA binding motif protein 39%2C transcript variant X31;transcript_id=XM_030248017.2;extra_copy_number=0
CM058242.1	Liftoff	exon	163896112	163896189	.	-	.	ID=exon-XM_030248017.2-14;Parent=rna-XM_030248017.2;Dbxref=GeneID:170791,GenBank:XM_030248017.2,MGI:MGI:2157953;gbkey=mRNA;gene=Rbm39;product=RNA binding motif protein 39%2C transcript variant X31;transcript_id=XM_030248017.2;extra_copy_number=0
CM058242.1	Liftoff	exon	163896749	163896953	.	-	.	ID=exon-XM_030248017.2-13;Parent=rna-XM_030248017.2;Dbxref=GeneID:170791,GenBank:XM_030248017.2,MGI:MGI:2157953;gbkey=mRNA;gene=Rbm39;product=RNA binding motif protein 39%2C transcript variant X31;transcript_id=XM_030248017.2;extra_copy_number=0
CM058242.1	Liftoff	exon	163899280	163899345	.	-	.	ID=exon-XM_030248017.2-12;Parent=rna-XM_030248017.2;Dbxref=GeneID:170791,GenBank:XM_030248017.2,MGI:MGI:2157953;gbkey=mRNA;gene=Rbm39;product=RNA binding motif protein 39%2C transcript variant X31;transcript_id=XM_030248017.2;extra_copy_number=0
CM058242.1	Liftoff	exon	163899540	163899677	.	-	.	ID=exon-XM_030248017.2-11;Parent=rna-XM_030248017.2;Dbxref=GeneID:170791,GenBank:XM_030248017.2,MGI:MGI:2157953;gbkey=mRNA;gene=Rbm39;product=RNA binding motif protein 39%2C transcript variant X31;transcript_id=XM_030248017.2;extra_copy_number=0
CM058242.1	Liftoff	exon	163900441	163900593	.	-	.	ID=exon-XM_030248017.2-10;Parent=rna-XM_030248017.2;Dbxref=GeneID:170791,GenBank:XM_030248017.2,MGI:MGI:2157953;gbkey=mRNA;gene=Rbm39;product=RNA binding motif protein 39%2C transcript variant X31;transcript_id=XM_030248017.2;extra_copy_number=0
CM058242.1	Liftoff	exon	163902520	163902637	.	-	.	ID=exon-XM_030248017.2-9;Parent=rna-XM_030248017.2;Dbxref=GeneID:170791,GenBank:XM_030248017.2,MGI:MGI:2157953;gbkey=mRNA;gene=Rbm39;product=RNA binding motif protein 39%2C transcript variant X31;transcript_id=XM_030248017.2;extra_copy_number=0
CM058242.1	Liftoff	exon	163905253	163905306	.	-	.	ID=exon-XM_030248017.2-8;Parent=rna-XM_030248017.2;Dbxref=GeneID:170791,GenBank:XM_030248017.2,MGI:MGI:2157953;gbkey=mRNA;gene=Rbm39;product=RNA binding motif protein 39%2C transcript variant X31;transcript_id=XM_030248017.2;extra_copy_number=0
CM058242.1	Liftoff	exon	163905400	163905465	.	-	.	ID=exon-XM_030248017.2-7;Parent=rna-XM_030248017.2;Dbxref=GeneID:170791,GenBank:XM_030248017.2,MGI:MGI:2157953;gbkey=mRNA;gene=Rbm39;product=RNA binding motif protein 39%2C transcript variant X31;transcript_id=XM_030248017.2;extra_copy_number=0
CM058242.1	Liftoff	exon	163910543	163910737	.	-	.	ID=exon-XM_030248017.2-6;Parent=rna-XM_030248017.2;Dbxref=GeneID:170791,GenBank:XM_030248017.2,MGI:MGI:2157953;gbkey=mRNA;gene=Rbm39;product=RNA binding motif protein 39%2C transcript variant X31;transcript_id=XM_030248017.2;extra_copy_number=0
CM058242.1	Liftoff	exon	163911812	163912689	.	-	.	ID=exon-XM_030248017.2-5;Parent=rna-XM_030248017.2;Dbxref=GeneID:170791,GenBank:XM_030248017.2,MGI:MGI:2157953;gbkey=mRNA;gene=Rbm39;product=RNA binding motif protein 39%2C transcript variant X31;transcript_id=XM_030248017.2;extra_copy_number=0
CM058242.1	Liftoff	exon	163914118	163914172	.	-	.	ID=exon-XM_030248017.2-4;Parent=rna-XM_030248017.2;Dbxref=GeneID:170791,GenBank:XM_030248017.2,MGI:MGI:2157953;gbkey=mRNA;gene=Rbm39;product=RNA binding motif protein 39%2C transcript variant X31;transcript_id=XM_030248017.2;extra_copy_number=0
CM058242.1	Liftoff	exon	163915051	163916667	.	-	.	ID=exon-XM_030248017.2-3;Parent=rna-XM_030248017.2;Dbxref=GeneID:170791,GenBank:XM_030248017.2,MGI:MGI:2157953;gbkey=mRNA;gene=Rbm39;product=RNA binding motif protein 39%2C transcript variant X31;transcript_id=XM_030248017.2;extra_copy_number=0
CM058242.1	Liftoff	exon	163916892	163916955	.	-	.	ID=exon-XM_030248017.2-2;Parent=rna-XM_030248017.2;Dbxref=GeneID:170791,GenBank:XM_030248017.2,MGI:MGI:2157953;gbkey=mRNA;gene=Rbm39;product=RNA binding motif protein 39%2C transcript variant X31;transcript_id=XM_030248017.2;extra_copy_number=0
CM058242.1	Liftoff	exon	163917602	163918444	.	-	.	ID=exon-XM_030248017.2-1;Parent=rna-XM_030248017.2;Dbxref=GeneID:170791,GenBank:XM_030248017.2,MGI:MGI:2157953;gbkey=mRNA;gene=Rbm39;product=RNA binding motif protein 39%2C transcript variant X31;transcript_id=XM_030248017.2;extra_copy_number=0
CM058242.1	Liftoff	CDS	163885795	163885895	.	-	.	ID=cds-XP_030103877.1;Parent=rna-XM_030248017.2;Dbxref=GeneID:170791,GenBank:XP_030103877.1,MGI:MGI:2157953;Name=XP_030103877.1;gbkey=CDS;gene=Rbm39;product=RNA-binding protein 39 isoform X2;protein_id=XP_030103877.1;extra_copy_number=0
CM058242.1	Liftoff	CDS	163885989	163886067	.	-	.	ID=cds-XP_030103877.1;Parent=rna-XM_030248017.2;Dbxref=GeneID:170791,GenBank:XP_030103877.1,MGI:MGI:2157953;Name=XP_030103877.1;gbkey=CDS;gene=Rbm39;product=RNA-binding protein 39 isoform X2;protein_id=XP_030103877.1;extra_copy_number=0
CM058242.1	Liftoff	CDS	163886940	163887045	.	-	.	ID=cds-XP_030103877.1;Parent=rna-XM_030248017.2;Dbxref=GeneID:170791,GenBank:XP_030103877.1,MGI:MGI:2157953;Name=XP_030103877.1;gbkey=CDS;gene=Rbm39;product=RNA-binding protein 39 isoform X2;protein_id=XP_030103877.1;extra_copy_number=0
CM058242.1	Liftoff	CDS	163888439	163888520	.	-	.	ID=cds-XP_030103877.1;Parent=rna-XM_030248017.2;Dbxref=GeneID:170791,GenBank:XP_030103877.1,MGI:MGI:2157953;Name=XP_030103877.1;gbkey=CDS;gene=Rbm39;product=RNA-binding protein 39 isoform X2;protein_id=XP_030103877.1;extra_copy_number=0
CM058242.1	Liftoff	CDS	163891943	163891975	.	-	.	ID=cds-XP_030103877.1;Parent=rna-XM_030248017.2;Dbxref=GeneID:170791,GenBank:XP_030103877.1,MGI:MGI:2157953;Name=XP_030103877.1;gbkey=CDS;gene=Rbm39;product=RNA-binding protein 39 isoform X2;protein_id=XP_030103877.1;extra_copy_number=0
CM058242.1	Liftoff	CDS	163896112	163896189	.	-	.	ID=cds-XP_030103877.1;Parent=rna-XM_030248017.2;Dbxref=GeneID:170791,GenBank:XP_030103877.1,MGI:MGI:2157953;Name=XP_030103877.1;gbkey=CDS;gene=Rbm39;product=RNA-binding protein 39 isoform X2;protein_id=XP_030103877.1;extra_copy_number=0
CM058242.1	Liftoff	CDS	163896749	163896953	.	-	.	ID=cds-XP_030103877.1;Parent=rna-XM_030248017.2;Dbxref=GeneID:170791,GenBank:XP_030103877.1,MGI:MGI:2157953;Name=XP_030103877.1;gbkey=CDS;gene=Rbm39;product=RNA-binding protein 39 isoform X2;protein_id=XP_030103877.1;extra_copy_number=0
CM058242.1	Liftoff	CDS	163899280	163899345	.	-	.	ID=cds-XP_030103877.1;Parent=rna-XM_030248017.2;Dbxref=GeneID:170791,GenBank:XP_030103877.1,MGI:MGI:2157953;Name=XP_030103877.1;gbkey=CDS;gene=Rbm39;product=RNA-binding protein 39 isoform X2;protein_id=XP_030103877.1;extra_copy_number=0
CM058242.1	Liftoff	CDS	163899540	163899677	.	-	.	ID=cds-XP_030103877.1;Parent=rna-XM_030248017.2;Dbxref=GeneID:170791,GenBank:XP_030103877.1,MGI:MGI:2157953;Name=XP_030103877.1;gbkey=CDS;gene=Rbm39;product=RNA-binding protein 39 isoform X2;protein_id=XP_030103877.1;extra_copy_number=0
CM058242.1	Liftoff	CDS	163900441	163900593	.	-	.	ID=cds-XP_030103877.1;Parent=rna-XM_030248017.2;Dbxref=GeneID:170791,GenBank:XP_030103877.1,MGI:MGI:2157953;Name=XP_030103877.1;gbkey=CDS;gene=Rbm39;product=RNA-binding protein 39 isoform X2;protein_id=XP_030103877.1;extra_copy_number=0
CM058242.1	Liftoff	CDS	163902520	163902582	.	-	.	ID=cds-XP_030103877.1;Parent=rna-XM_030248017.2;Dbxref=GeneID:170791,GenBank:XP_030103877.1,MGI:MGI:2157953;Name=XP_030103877.1;gbkey=CDS;gene=Rbm39;product=RNA-binding protein 39 isoform X2;protein_id=XP_030103877.1;extra_copy_number=0
CM058242.1	Liftoff	mRNA	163884943	163917948	.	-	.	ID=rna-XM_030248020.2;Parent=gene-Rbm39;Dbxref=GeneID:170791,GenBank:XM_030248020.2,MGI:MGI:2157953;Name=XM_030248020.2;gbkey=mRNA;gene=Rbm39;model_evidence=Supporting evidence includes similarity to: 6 mRNAs%2C 80 ESTs%2C 2 Proteins%2C 2914 long SRA reads%2C and 100%25 coverage of the annotated genomic feature by RNAseq alignments%2C including 39 samples with support for all annotated introns;product=RNA binding motif protein 39%2C transcript variant X34;transcript_id=XM_030248020.2;matches_ref_protein=True;valid_ORF=True;extra_copy_number=0
CM058242.1	Liftoff	exon	163884943	163885895	.	-	.	ID=exon-XM_030248020.2-19;Parent=rna-XM_030248020.2;Dbxref=GeneID:170791,GenBank:XM_030248020.2,MGI:MGI:2157953;gbkey=mRNA;gene=Rbm39;product=RNA binding motif protein 39%2C transcript variant X34;transcript_id=XM_030248020.2;extra_copy_number=0
CM058242.1	Liftoff	exon	163885989	163886067	.	-	.	ID=exon-XM_030248020.2-18;Parent=rna-XM_030248020.2;Dbxref=GeneID:170791,GenBank:XM_030248020.2,MGI:MGI:2157953;gbkey=mRNA;gene=Rbm39;product=RNA binding motif protein 39%2C transcript variant X34;transcript_id=XM_030248020.2;extra_copy_number=0
CM058242.1	Liftoff	exon	163886940	163887045	.	-	.	ID=exon-XM_030248020.2-17;Parent=rna-XM_030248020.2;Dbxref=GeneID:170791,GenBank:XM_030248020.2,MGI:MGI:2157953;gbkey=mRNA;gene=Rbm39;product=RNA binding motif protein 39%2C transcript variant X34;transcript_id=XM_030248020.2;extra_copy_number=0
CM058242.1	Liftoff	exon	163888439	163888520	.	-	.	ID=exon-XM_030248020.2-16;Parent=rna-XM_030248020.2;Dbxref=GeneID:170791,GenBank:XM_030248020.2,MGI:MGI:2157953;gbkey=mRNA;gene=Rbm39;product=RNA binding motif protein 39%2C transcript variant X34;transcript_id=XM_030248020.2;extra_copy_number=0
CM058242.1	Liftoff	exon	163891943	163891975	.	-	.	ID=exon-XM_030248020.2-15;Parent=rna-XM_030248020.2;Dbxref=GeneID:170791,GenBank:XM_030248020.2,MGI:MGI:2157953;gbkey=mRNA;gene=Rbm39;product=RNA binding motif protein 39%2C transcript variant X34;transcript_id=XM_030248020.2;extra_copy_number=0
CM058242.1	Liftoff	exon	163896112	163896189	.	-	.	ID=exon-XM_030248020.2-14;Parent=rna-XM_030248020.2;Dbxref=GeneID:170791,GenBank:XM_030248020.2,MGI:MGI:2157953;gbkey=mRNA;gene=Rbm39;product=RNA binding motif protein 39%2C transcript variant X34;transcript_id=XM_030248020.2;extra_copy_number=0
CM058242.1	Liftoff	exon	163896749	163896953	.	-	.	ID=exon-XM_030248020.2-13;Parent=rna-XM_030248020.2;Dbxref=GeneID:170791,GenBank:XM_030248020.2,MGI:MGI:2157953;gbkey=mRNA;gene=Rbm39;product=RNA binding motif protein 39%2C transcript variant X34;transcript_id=XM_030248020.2;extra_copy_number=0
CM058242.1	Liftoff	exon	163899280	163899345	.	-	.	ID=exon-XM_030248020.2-12;Parent=rna-XM_030248020.2;Dbxref=GeneID:170791,GenBank:XM_030248020.2,MGI:MGI:2157953;gbkey=mRNA;gene=Rbm39;product=RNA binding motif protein 39%2C transcript variant X34;transcript_id=XM_030248020.2;extra_copy_number=0
CM058242.1	Liftoff	exon	163899540	163899677	.	-	.	ID=exon-XM_030248020.2-11;Parent=rna-XM_030248020.2;Dbxref=GeneID:170791,GenBank:XM_030248020.2,MGI:MGI:2157953;gbkey=mRNA;gene=Rbm39;product=RNA binding motif protein 39%2C transcript variant X34;transcript_id=XM_030248020.2;extra_copy_number=0
CM058242.1	Liftoff	exon	163900441	163900593	.	-	.	ID=exon-XM_030248020.2-10;Parent=rna-XM_030248020.2;Dbxref=GeneID:170791,GenBank:XM_030248020.2,MGI:MGI:2157953;gbkey=mRNA;gene=Rbm39;product=RNA binding motif protein 39%2C transcript variant X34;transcript_id=XM_030248020.2;extra_copy_number=0
CM058242.1	Liftoff	exon	163902520	163902637	.	-	.	ID=exon-XM_030248020.2-9;Parent=rna-XM_030248020.2;Dbxref=GeneID:170791,GenBank:XM_030248020.2,MGI:MGI:2157953;gbkey=mRNA;gene=Rbm39;product=RNA binding motif protein 39%2C transcript variant X34;transcript_id=XM_030248020.2;extra_copy_number=0
CM058242.1	Liftoff	exon	163905253	163905306	.	-	.	ID=exon-XM_030248020.2-8;Parent=rna-XM_030248020.2;Dbxref=GeneID:170791,GenBank:XM_030248020.2,MGI:MGI:2157953;gbkey=mRNA;gene=Rbm39;product=RNA binding motif protein 39%2C transcript variant X34;transcript_id=XM_030248020.2;extra_copy_number=0
CM058242.1	Liftoff	exon	163905400	163905465	.	-	.	ID=exon-XM_030248020.2-7;Parent=rna-XM_030248020.2;Dbxref=GeneID:170791,GenBank:XM_030248020.2,MGI:MGI:2157953;gbkey=mRNA;gene=Rbm39;product=RNA binding motif protein 39%2C transcript variant X34;transcript_id=XM_030248020.2;extra_copy_number=0
CM058242.1	Liftoff	exon	163910543	163910737	.	-	.	ID=exon-XM_030248020.2-6;Parent=rna-XM_030248020.2;Dbxref=GeneID:170791,GenBank:XM_030248020.2,MGI:MGI:2157953;gbkey=mRNA;gene=Rbm39;product=RNA binding motif protein 39%2C transcript variant X34;transcript_id=XM_030248020.2;extra_copy_number=0
CM058242.1	Liftoff	exon	163911812	163911883	.	-	.	ID=exon-XM_030248020.2-5;Parent=rna-XM_030248020.2;Dbxref=GeneID:170791,GenBank:XM_030248020.2,MGI:MGI:2157953;gbkey=mRNA;gene=Rbm39;product=RNA binding motif protein 39%2C transcript variant X34;transcript_id=XM_030248020.2;extra_copy_number=0
CM058242.1	Liftoff	exon	163915051	163915100	.	-	.	ID=exon-XM_030248020.2-4;Parent=rna-XM_030248020.2;Dbxref=GeneID:170791,GenBank:XM_030248020.2,MGI:MGI:2157953;gbkey=mRNA;gene=Rbm39;product=RNA binding motif protein 39%2C transcript variant X34;transcript_id=XM_030248020.2;extra_copy_number=0
CM058242.1	Liftoff	exon	163916595	163916667	.	-	.	ID=exon-XM_030248020.2-3;Parent=rna-XM_030248020.2;Dbxref=GeneID:170791,GenBank:XM_030248020.2,MGI:MGI:2157953;gbkey=mRNA;gene=Rbm39;product=RNA binding motif protein 39%2C transcript variant X34;transcript_id=XM_030248020.2;extra_copy_number=0
CM058242.1	Liftoff	exon	163916892	163916955	.	-	.	ID=exon-XM_030248020.2-2;Parent=rna-XM_030248020.2;Dbxref=GeneID:170791,GenBank:XM_030248020.2,MGI:MGI:2157953;gbkey=mRNA;gene=Rbm39;product=RNA binding motif protein 39%2C transcript variant X34;transcript_id=XM_030248020.2;extra_copy_number=0
CM058242.1	Liftoff	exon	163917602	163917948	.	-	.	ID=exon-XM_030248020.2-1;Parent=rna-XM_030248020.2;Dbxref=GeneID:170791,GenBank:XM_030248020.2,MGI:MGI:2157953;gbkey=mRNA;gene=Rbm39;product=RNA binding motif protein 39%2C transcript variant X34;transcript_id=XM_030248020.2;extra_copy_number=0
CM058242.1	Liftoff	CDS	163885795	163885895	.	-	.	ID=cds-XP_030103880.1;Parent=rna-XM_030248020.2;Dbxref=GeneID:170791,GenBank:XP_030103880.1,MGI:MGI:2157953;Name=XP_030103880.1;gbkey=CDS;gene=Rbm39;product=RNA-binding protein 39 isoform X2;protein_id=XP_030103880.1;extra_copy_number=0
CM058242.1	Liftoff	CDS	163885989	163886067	.	-	.	ID=cds-XP_030103880.1;Parent=rna-XM_030248020.2;Dbxref=GeneID:170791,GenBank:XP_030103880.1,MGI:MGI:2157953;Name=XP_030103880.1;gbkey=CDS;gene=Rbm39;product=RNA-binding protein 39 isoform X2;protein_id=XP_030103880.1;extra_copy_number=0
CM058242.1	Liftoff	CDS	163886940	163887045	.	-	.	ID=cds-XP_030103880.1;Parent=rna-XM_030248020.2;Dbxref=GeneID:170791,GenBank:XP_030103880.1,MGI:MGI:2157953;Name=XP_030103880.1;gbkey=CDS;gene=Rbm39;product=RNA-binding protein 39 isoform X2;protein_id=XP_030103880.1;extra_copy_number=0
CM058242.1	Liftoff	CDS	163888439	163888520	.	-	.	ID=cds-XP_030103880.1;Parent=rna-XM_030248020.2;Dbxref=GeneID:170791,GenBank:XP_030103880.1,MGI:MGI:2157953;Name=XP_030103880.1;gbkey=CDS;gene=Rbm39;product=RNA-binding protein 39 isoform X2;protein_id=XP_030103880.1;extra_copy_number=0
CM058242.1	Liftoff	CDS	163891943	163891975	.	-	.	ID=cds-XP_030103880.1;Parent=rna-XM_030248020.2;Dbxref=GeneID:170791,GenBank:XP_030103880.1,MGI:MGI:2157953;Name=XP_030103880.1;gbkey=CDS;gene=Rbm39;product=RNA-binding protein 39 isoform X2;protein_id=XP_030103880.1;extra_copy_number=0
CM058242.1	Liftoff	CDS	163896112	163896189	.	-	.	ID=cds-XP_030103880.1;Parent=rna-XM_030248020.2;Dbxref=GeneID:170791,GenBank:XP_030103880.1,MGI:MGI:2157953;Name=XP_030103880.1;gbkey=CDS;gene=Rbm39;product=RNA-binding protein 39 isoform X2;protein_id=XP_030103880.1;extra_copy_number=0
CM058242.1	Liftoff	CDS	163896749	163896953	.	-	.	ID=cds-XP_030103880.1;Parent=rna-XM_030248020.2;Dbxref=GeneID:170791,GenBank:XP_030103880.1,MGI:MGI:2157953;Name=XP_030103880.1;gbkey=CDS;gene=Rbm39;product=RNA-binding protein 39 isoform X2;protein_id=XP_030103880.1;extra_copy_number=0
CM058242.1	Liftoff	CDS	163899280	163899345	.	-	.	ID=cds-XP_030103880.1;Parent=rna-XM_030248020.2;Dbxref=GeneID:170791,GenBank:XP_030103880.1,MGI:MGI:2157953;Name=XP_030103880.1;gbkey=CDS;gene=Rbm39;product=RNA-binding protein 39 isoform X2;protein_id=XP_030103880.1;extra_copy_number=0
CM058242.1	Liftoff	CDS	163899540	163899677	.	-	.	ID=cds-XP_030103880.1;Parent=rna-XM_030248020.2;Dbxref=GeneID:170791,GenBank:XP_030103880.1,MGI:MGI:2157953;Name=XP_030103880.1;gbkey=CDS;gene=Rbm39;product=RNA-binding protein 39 isoform X2;protein_id=XP_030103880.1;extra_copy_number=0
CM058242.1	Liftoff	CDS	163900441	163900593	.	-	.	ID=cds-XP_030103880.1;Parent=rna-XM_030248020.2;Dbxref=GeneID:170791,GenBank:XP_030103880.1,MGI:MGI:2157953;Name=XP_030103880.1;gbkey=CDS;gene=Rbm39;product=RNA-binding protein 39 isoform X2;protein_id=XP_030103880.1;extra_copy_number=0
CM058242.1	Liftoff	CDS	163902520	163902582	.	-	.	ID=cds-XP_030103880.1;Parent=rna-XM_030248020.2;Dbxref=GeneID:170791,GenBank:XP_030103880.1,MGI:MGI:2157953;Name=XP_030103880.1;gbkey=CDS;gene=Rbm39;product=RNA-binding protein 39 isoform X2;protein_id=XP_030103880.1;extra_copy_number=0
CM058242.1	Liftoff	mRNA	163884943	163917925	.	-	.	ID=rna-XM_030248021.2;Parent=gene-Rbm39;Dbxref=GeneID:170791,GenBank:XM_030248021.2,MGI:MGI:2157953;Name=XM_030248021.2;gbkey=mRNA;gene=Rbm39;model_evidence=Supporting evidence includes similarity to: 7 mRNAs%2C 81 ESTs%2C 2 Proteins%2C 2846 long SRA reads%2C and 99%25 coverage of the annotated genomic feature by RNAseq alignments%2C including 39 samples with support for all annotated introns;product=RNA binding motif protein 39%2C transcript variant X36;transcript_id=XM_030248021.2;matches_ref_protein=True;valid_ORF=True;extra_copy_number=0
CM058242.1	Liftoff	exon	163884943	163885895	.	-	.	ID=exon-XM_030248021.2-18;Parent=rna-XM_030248021.2;Dbxref=GeneID:170791,GenBank:XM_030248021.2,MGI:MGI:2157953;gbkey=mRNA;gene=Rbm39;product=RNA binding motif protein 39%2C transcript variant X36;transcript_id=XM_030248021.2;extra_copy_number=0
CM058242.1	Liftoff	exon	163885989	163886067	.	-	.	ID=exon-XM_030248021.2-17;Parent=rna-XM_030248021.2;Dbxref=GeneID:170791,GenBank:XM_030248021.2,MGI:MGI:2157953;gbkey=mRNA;gene=Rbm39;product=RNA binding motif protein 39%2C transcript variant X36;transcript_id=XM_030248021.2;extra_copy_number=0
CM058242.1	Liftoff	exon	163886940	163887045	.	-	.	ID=exon-XM_030248021.2-16;Parent=rna-XM_030248021.2;Dbxref=GeneID:170791,GenBank:XM_030248021.2,MGI:MGI:2157953;gbkey=mRNA;gene=Rbm39;product=RNA binding motif protein 39%2C transcript variant X36;transcript_id=XM_030248021.2;extra_copy_number=0
CM058242.1	Liftoff	exon	163888439	163888520	.	-	.	ID=exon-XM_030248021.2-15;Parent=rna-XM_030248021.2;Dbxref=GeneID:170791,GenBank:XM_030248021.2,MGI:MGI:2157953;gbkey=mRNA;gene=Rbm39;product=RNA binding motif protein 39%2C transcript variant X36;transcript_id=XM_030248021.2;extra_copy_number=0
CM058242.1	Liftoff	exon	163891943	163891975	.	-	.	ID=exon-XM_030248021.2-14;Parent=rna-XM_030248021.2;Dbxref=GeneID:170791,GenBank:XM_030248021.2,MGI:MGI:2157953;gbkey=mRNA;gene=Rbm39;product=RNA binding motif protein 39%2C transcript variant X36;transcript_id=XM_030248021.2;extra_copy_number=0
CM058242.1	Liftoff	exon	163896112	163896189	.	-	.	ID=exon-XM_030248021.2-13;Parent=rna-XM_030248021.2;Dbxref=GeneID:170791,GenBank:XM_030248021.2,MGI:MGI:2157953;gbkey=mRNA;gene=Rbm39;product=RNA binding motif protein 39%2C transcript variant X36;transcript_id=XM_030248021.2;extra_copy_number=0
CM058242.1	Liftoff	exon	163896749	163896953	.	-	.	ID=exon-XM_030248021.2-12;Parent=rna-XM_030248021.2;Dbxref=GeneID:170791,GenBank:XM_030248021.2,MGI:MGI:2157953;gbkey=mRNA;gene=Rbm39;product=RNA binding motif protein 39%2C transcript variant X36;transcript_id=XM_030248021.2;extra_copy_number=0
CM058242.1	Liftoff	exon	163899280	163899345	.	-	.	ID=exon-XM_030248021.2-11;Parent=rna-XM_030248021.2;Dbxref=GeneID:170791,GenBank:XM_030248021.2,MGI:MGI:2157953;gbkey=mRNA;gene=Rbm39;product=RNA binding motif protein 39%2C transcript variant X36;transcript_id=XM_030248021.2;extra_copy_number=0
CM058242.1	Liftoff	exon	163899540	163899677	.	-	.	ID=exon-XM_030248021.2-10;Parent=rna-XM_030248021.2;Dbxref=GeneID:170791,GenBank:XM_030248021.2,MGI:MGI:2157953;gbkey=mRNA;gene=Rbm39;product=RNA binding motif protein 39%2C transcript variant X36;transcript_id=XM_030248021.2;extra_copy_number=0
CM058242.1	Liftoff	exon	163900441	163900593	.	-	.	ID=exon-XM_030248021.2-9;Parent=rna-XM_030248021.2;Dbxref=GeneID:170791,GenBank:XM_030248021.2,MGI:MGI:2157953;gbkey=mRNA;gene=Rbm39;product=RNA binding motif protein 39%2C transcript variant X36;transcript_id=XM_030248021.2;extra_copy_number=0
CM058242.1	Liftoff	exon	163902520	163902637	.	-	.	ID=exon-XM_030248021.2-8;Parent=rna-XM_030248021.2;Dbxref=GeneID:170791,GenBank:XM_030248021.2,MGI:MGI:2157953;gbkey=mRNA;gene=Rbm39;product=RNA binding motif protein 39%2C transcript variant X36;transcript_id=XM_030248021.2;extra_copy_number=0
CM058242.1	Liftoff	exon	163905253	163905306	.	-	.	ID=exon-XM_030248021.2-7;Parent=rna-XM_030248021.2;Dbxref=GeneID:170791,GenBank:XM_030248021.2,MGI:MGI:2157953;gbkey=mRNA;gene=Rbm39;product=RNA binding motif protein 39%2C transcript variant X36;transcript_id=XM_030248021.2;extra_copy_number=0
CM058242.1	Liftoff	exon	163905400	163905465	.	-	.	ID=exon-XM_030248021.2-6;Parent=rna-XM_030248021.2;Dbxref=GeneID:170791,GenBank:XM_030248021.2,MGI:MGI:2157953;gbkey=mRNA;gene=Rbm39;product=RNA binding motif protein 39%2C transcript variant X36;transcript_id=XM_030248021.2;extra_copy_number=0
CM058242.1	Liftoff	exon	163910543	163910737	.	-	.	ID=exon-XM_030248021.2-5;Parent=rna-XM_030248021.2;Dbxref=GeneID:170791,GenBank:XM_030248021.2,MGI:MGI:2157953;gbkey=mRNA;gene=Rbm39;product=RNA binding motif protein 39%2C transcript variant X36;transcript_id=XM_030248021.2;extra_copy_number=0
CM058242.1	Liftoff	exon	163911812	163911883	.	-	.	ID=exon-XM_030248021.2-4;Parent=rna-XM_030248021.2;Dbxref=GeneID:170791,GenBank:XM_030248021.2,MGI:MGI:2157953;gbkey=mRNA;gene=Rbm39;product=RNA binding motif protein 39%2C transcript variant X36;transcript_id=XM_030248021.2;extra_copy_number=0
CM058242.1	Liftoff	exon	163915051	163915100	.	-	.	ID=exon-XM_030248021.2-3;Parent=rna-XM_030248021.2;Dbxref=GeneID:170791,GenBank:XM_030248021.2,MGI:MGI:2157953;gbkey=mRNA;gene=Rbm39;product=RNA binding motif protein 39%2C transcript variant X36;transcript_id=XM_030248021.2;extra_copy_number=0
CM058242.1	Liftoff	exon	163916892	163916955	.	-	.	ID=exon-XM_030248021.2-2;Parent=rna-XM_030248021.2;Dbxref=GeneID:170791,GenBank:XM_030248021.2,MGI:MGI:2157953;gbkey=mRNA;gene=Rbm39;product=RNA binding motif protein 39%2C transcript variant X36;transcript_id=XM_030248021.2;extra_copy_number=0
CM058242.1	Liftoff	exon	163917602	163917925	.	-	.	ID=exon-XM_030248021.2-1;Parent=rna-XM_030248021.2;Dbxref=GeneID:170791,GenBank:XM_030248021.2,MGI:MGI:2157953;gbkey=mRNA;gene=Rbm39;product=RNA binding motif protein 39%2C transcript variant X36;transcript_id=XM_030248021.2;extra_copy_number=0
CM058242.1	Liftoff	CDS	163885795	163885895	.	-	.	ID=cds-XP_030103881.1;Parent=rna-XM_030248021.2;Dbxref=GeneID:170791,GenBank:XP_030103881.1,MGI:MGI:2157953;Name=XP_030103881.1;gbkey=CDS;gene=Rbm39;product=RNA-binding protein 39 isoform X2;protein_id=XP_030103881.1;extra_copy_number=0
CM058242.1	Liftoff	CDS	163885989	163886067	.	-	.	ID=cds-XP_030103881.1;Parent=rna-XM_030248021.2;Dbxref=GeneID:170791,GenBank:XP_030103881.1,MGI:MGI:2157953;Name=XP_030103881.1;gbkey=CDS;gene=Rbm39;product=RNA-binding protein 39 isoform X2;protein_id=XP_030103881.1;extra_copy_number=0
CM058242.1	Liftoff	CDS	163886940	163887045	.	-	.	ID=cds-XP_030103881.1;Parent=rna-XM_030248021.2;Dbxref=GeneID:170791,GenBank:XP_030103881.1,MGI:MGI:2157953;Name=XP_030103881.1;gbkey=CDS;gene=Rbm39;product=RNA-binding protein 39 isoform X2;protein_id=XP_030103881.1;extra_copy_number=0
CM058242.1	Liftoff	CDS	163888439	163888520	.	-	.	ID=cds-XP_030103881.1;Parent=rna-XM_030248021.2;Dbxref=GeneID:170791,GenBank:XP_030103881.1,MGI:MGI:2157953;Name=XP_030103881.1;gbkey=CDS;gene=Rbm39;product=RNA-binding protein 39 isoform X2;protein_id=XP_030103881.1;extra_copy_number=0
CM058242.1	Liftoff	CDS	163891943	163891975	.	-	.	ID=cds-XP_030103881.1;Parent=rna-XM_030248021.2;Dbxref=GeneID:170791,GenBank:XP_030103881.1,MGI:MGI:2157953;Name=XP_030103881.1;gbkey=CDS;gene=Rbm39;product=RNA-binding protein 39 isoform X2;protein_id=XP_030103881.1;extra_copy_number=0
CM058242.1	Liftoff	CDS	163896112	163896189	.	-	.	ID=cds-XP_030103881.1;Parent=rna-XM_030248021.2;Dbxref=GeneID:170791,GenBank:XP_030103881.1,MGI:MGI:2157953;Name=XP_030103881.1;gbkey=CDS;gene=Rbm39;product=RNA-binding protein 39 isoform X2;protein_id=XP_030103881.1;extra_copy_number=0
CM058242.1	Liftoff	CDS	163896749	163896953	.	-	.	ID=cds-XP_030103881.1;Parent=rna-XM_030248021.2;Dbxref=GeneID:170791,GenBank:XP_030103881.1,MGI:MGI:2157953;Name=XP_030103881.1;gbkey=CDS;gene=Rbm39;product=RNA-binding protein 39 isoform X2;protein_id=XP_030103881.1;extra_copy_number=0
CM058242.1	Liftoff	CDS	163899280	163899345	.	-	.	ID=cds-XP_030103881.1;Parent=rna-XM_030248021.2;Dbxref=GeneID:170791,GenBank:XP_030103881.1,MGI:MGI:2157953;Name=XP_030103881.1;gbkey=CDS;gene=Rbm39;product=RNA-binding protein 39 isoform X2;protein_id=XP_030103881.1;extra_copy_number=0
CM058242.1	Liftoff	CDS	163899540	163899677	.	-	.	ID=cds-XP_030103881.1;Parent=rna-XM_030248021.2;Dbxref=GeneID:170791,GenBank:XP_030103881.1,MGI:MGI:2157953;Name=XP_030103881.1;gbkey=CDS;gene=Rbm39;product=RNA-binding protein 39 isoform X2;protein_id=XP_030103881.1;extra_copy_number=0
CM058242.1	Liftoff	CDS	163900441	163900593	.	-	.	ID=cds-XP_030103881.1;Parent=rna-XM_030248021.2;Dbxref=GeneID:170791,GenBank:XP_030103881.1,MGI:MGI:2157953;Name=XP_030103881.1;gbkey=CDS;gene=Rbm39;product=RNA-binding protein 39 isoform X2;protein_id=XP_030103881.1;extra_copy_number=0
CM058242.1	Liftoff	CDS	163902520	163902582	.	-	.	ID=cds-XP_030103881.1;Parent=rna-XM_030248021.2;Dbxref=GeneID:170791,GenBank:XP_030103881.1,MGI:MGI:2157953;Name=XP_030103881.1;gbkey=CDS;gene=Rbm39;product=RNA-binding protein 39 isoform X2;protein_id=XP_030103881.1;extra_copy_number=0
CM058242.1	Liftoff	mRNA	163884943	163917885	.	-	.	ID=rna-XM_030248028.2;Parent=gene-Rbm39;Dbxref=GeneID:170791,GenBank:XM_030248028.2,MGI:MGI:2157953;Name=XM_030248028.2;gbkey=mRNA;gene=Rbm39;model_evidence=Supporting evidence includes similarity to: 4 mRNAs%2C 63 ESTs%2C 2 Proteins%2C 2769 long SRA reads%2C and 100%25 coverage of the annotated genomic feature by RNAseq alignments%2C including 34 samples with support for all annotated introns;product=RNA binding motif protein 39%2C transcript variant X37;transcript_id=XM_030248028.2;matches_ref_protein=True;valid_ORF=True;extra_copy_number=0
CM058242.1	Liftoff	exon	163884943	163885895	.	-	.	ID=exon-XM_030248028.2-19;Parent=rna-XM_030248028.2;Dbxref=GeneID:170791,GenBank:XM_030248028.2,MGI:MGI:2157953;gbkey=mRNA;gene=Rbm39;product=RNA binding motif protein 39%2C transcript variant X37;transcript_id=XM_030248028.2;extra_copy_number=0
CM058242.1	Liftoff	exon	163885989	163886067	.	-	.	ID=exon-XM_030248028.2-18;Parent=rna-XM_030248028.2;Dbxref=GeneID:170791,GenBank:XM_030248028.2,MGI:MGI:2157953;gbkey=mRNA;gene=Rbm39;product=RNA binding motif protein 39%2C transcript variant X37;transcript_id=XM_030248028.2;extra_copy_number=0
CM058242.1	Liftoff	exon	163886940	163887045	.	-	.	ID=exon-XM_030248028.2-17;Parent=rna-XM_030248028.2;Dbxref=GeneID:170791,GenBank:XM_030248028.2,MGI:MGI:2157953;gbkey=mRNA;gene=Rbm39;product=RNA binding motif protein 39%2C transcript variant X37;transcript_id=XM_030248028.2;extra_copy_number=0
CM058242.1	Liftoff	exon	163888439	163888520	.	-	.	ID=exon-XM_030248028.2-16;Parent=rna-XM_030248028.2;Dbxref=GeneID:170791,GenBank:XM_030248028.2,MGI:MGI:2157953;gbkey=mRNA;gene=Rbm39;product=RNA binding motif protein 39%2C transcript variant X37;transcript_id=XM_030248028.2;extra_copy_number=0
CM058242.1	Liftoff	exon	163891943	163891975	.	-	.	ID=exon-XM_030248028.2-15;Parent=rna-XM_030248028.2;Dbxref=GeneID:170791,GenBank:XM_030248028.2,MGI:MGI:2157953;gbkey=mRNA;gene=Rbm39;product=RNA binding motif protein 39%2C transcript variant X37;transcript_id=XM_030248028.2;extra_copy_number=0
CM058242.1	Liftoff	exon	163896112	163896189	.	-	.	ID=exon-XM_030248028.2-14;Parent=rna-XM_030248028.2;Dbxref=GeneID:170791,GenBank:XM_030248028.2,MGI:MGI:2157953;gbkey=mRNA;gene=Rbm39;product=RNA binding motif protein 39%2C transcript variant X37;transcript_id=XM_030248028.2;extra_copy_number=0
CM058242.1	Liftoff	exon	163896749	163896953	.	-	.	ID=exon-XM_030248028.2-13;Parent=rna-XM_030248028.2;Dbxref=GeneID:170791,GenBank:XM_030248028.2,MGI:MGI:2157953;gbkey=mRNA;gene=Rbm39;product=RNA binding motif protein 39%2C transcript variant X37;transcript_id=XM_030248028.2;extra_copy_number=0
CM058242.1	Liftoff	exon	163899280	163899345	.	-	.	ID=exon-XM_030248028.2-12;Parent=rna-XM_030248028.2;Dbxref=GeneID:170791,GenBank:XM_030248028.2,MGI:MGI:2157953;gbkey=mRNA;gene=Rbm39;product=RNA binding motif protein 39%2C transcript variant X37;transcript_id=XM_030248028.2;extra_copy_number=0
CM058242.1	Liftoff	exon	163899540	163899677	.	-	.	ID=exon-XM_030248028.2-11;Parent=rna-XM_030248028.2;Dbxref=GeneID:170791,GenBank:XM_030248028.2,MGI:MGI:2157953;gbkey=mRNA;gene=Rbm39;product=RNA binding motif protein 39%2C transcript variant X37;transcript_id=XM_030248028.2;extra_copy_number=0
CM058242.1	Liftoff	exon	163900441	163900593	.	-	.	ID=exon-XM_030248028.2-10;Parent=rna-XM_030248028.2;Dbxref=GeneID:170791,GenBank:XM_030248028.2,MGI:MGI:2157953;gbkey=mRNA;gene=Rbm39;product=RNA binding motif protein 39%2C transcript variant X37;transcript_id=XM_030248028.2;extra_copy_number=0
CM058242.1	Liftoff	exon	163902520	163902637	.	-	.	ID=exon-XM_030248028.2-9;Parent=rna-XM_030248028.2;Dbxref=GeneID:170791,GenBank:XM_030248028.2,MGI:MGI:2157953;gbkey=mRNA;gene=Rbm39;product=RNA binding motif protein 39%2C transcript variant X37;transcript_id=XM_030248028.2;extra_copy_number=0
CM058242.1	Liftoff	exon	163905253	163905306	.	-	.	ID=exon-XM_030248028.2-8;Parent=rna-XM_030248028.2;Dbxref=GeneID:170791,GenBank:XM_030248028.2,MGI:MGI:2157953;gbkey=mRNA;gene=Rbm39;product=RNA binding motif protein 39%2C transcript variant X37;transcript_id=XM_030248028.2;extra_copy_number=0
CM058242.1	Liftoff	exon	163905400	163905465	.	-	.	ID=exon-XM_030248028.2-7;Parent=rna-XM_030248028.2;Dbxref=GeneID:170791,GenBank:XM_030248028.2,MGI:MGI:2157953;gbkey=mRNA;gene=Rbm39;product=RNA binding motif protein 39%2C transcript variant X37;transcript_id=XM_030248028.2;extra_copy_number=0
CM058242.1	Liftoff	exon	163910543	163910737	.	-	.	ID=exon-XM_030248028.2-6;Parent=rna-XM_030248028.2;Dbxref=GeneID:170791,GenBank:XM_030248028.2,MGI:MGI:2157953;gbkey=mRNA;gene=Rbm39;product=RNA binding motif protein 39%2C transcript variant X37;transcript_id=XM_030248028.2;extra_copy_number=0
CM058242.1	Liftoff	exon	163911812	163911883	.	-	.	ID=exon-XM_030248028.2-5;Parent=rna-XM_030248028.2;Dbxref=GeneID:170791,GenBank:XM_030248028.2,MGI:MGI:2157953;gbkey=mRNA;gene=Rbm39;product=RNA binding motif protein 39%2C transcript variant X37;transcript_id=XM_030248028.2;extra_copy_number=0
CM058242.1	Liftoff	exon	163914118	163914172	.	-	.	ID=exon-XM_030248028.2-4;Parent=rna-XM_030248028.2;Dbxref=GeneID:170791,GenBank:XM_030248028.2,MGI:MGI:2157953;gbkey=mRNA;gene=Rbm39;product=RNA binding motif protein 39%2C transcript variant X37;transcript_id=XM_030248028.2;extra_copy_number=0
CM058242.1	Liftoff	exon	163915051	163915100	.	-	.	ID=exon-XM_030248028.2-3;Parent=rna-XM_030248028.2;Dbxref=GeneID:170791,GenBank:XM_030248028.2,MGI:MGI:2157953;gbkey=mRNA;gene=Rbm39;product=RNA binding motif protein 39%2C transcript variant X37;transcript_id=XM_030248028.2;extra_copy_number=0
CM058242.1	Liftoff	exon	163916892	163916955	.	-	.	ID=exon-XM_030248028.2-2;Parent=rna-XM_030248028.2;Dbxref=GeneID:170791,GenBank:XM_030248028.2,MGI:MGI:2157953;gbkey=mRNA;gene=Rbm39;product=RNA binding motif protein 39%2C transcript variant X37;transcript_id=XM_030248028.2;extra_copy_number=0
CM058242.1	Liftoff	exon	163917602	163917885	.	-	.	ID=exon-XM_030248028.2-1;Parent=rna-XM_030248028.2;Dbxref=GeneID:170791,GenBank:XM_030248028.2,MGI:MGI:2157953;gbkey=mRNA;gene=Rbm39;product=RNA binding motif protein 39%2C transcript variant X37;transcript_id=XM_030248028.2;extra_copy_number=0
CM058242.1	Liftoff	CDS	163885795	163885895	.	-	.	ID=cds-XP_030103888.1;Parent=rna-XM_030248028.2;Dbxref=GeneID:170791,GenBank:XP_030103888.1,MGI:MGI:2157953;Name=XP_030103888.1;gbkey=CDS;gene=Rbm39;product=RNA-binding protein 39 isoform X2;protein_id=XP_030103888.1;extra_copy_number=0
CM058242.1	Liftoff	CDS	163885989	163886067	.	-	.	ID=cds-XP_030103888.1;Parent=rna-XM_030248028.2;Dbxref=GeneID:170791,GenBank:XP_030103888.1,MGI:MGI:2157953;Name=XP_030103888.1;gbkey=CDS;gene=Rbm39;product=RNA-binding protein 39 isoform X2;protein_id=XP_030103888.1;extra_copy_number=0
CM058242.1	Liftoff	CDS	163886940	163887045	.	-	.	ID=cds-XP_030103888.1;Parent=rna-XM_030248028.2;Dbxref=GeneID:170791,GenBank:XP_030103888.1,MGI:MGI:2157953;Name=XP_030103888.1;gbkey=CDS;gene=Rbm39;product=RNA-binding protein 39 isoform X2;protein_id=XP_030103888.1;extra_copy_number=0
CM058242.1	Liftoff	CDS	163888439	163888520	.	-	.	ID=cds-XP_030103888.1;Parent=rna-XM_030248028.2;Dbxref=GeneID:170791,GenBank:XP_030103888.1,MGI:MGI:2157953;Name=XP_030103888.1;gbkey=CDS;gene=Rbm39;product=RNA-binding protein 39 isoform X2;protein_id=XP_030103888.1;extra_copy_number=0
CM058242.1	Liftoff	CDS	163891943	163891975	.	-	.	ID=cds-XP_030103888.1;Parent=rna-XM_030248028.2;Dbxref=GeneID:170791,GenBank:XP_030103888.1,MGI:MGI:2157953;Name=XP_030103888.1;gbkey=CDS;gene=Rbm39;product=RNA-binding protein 39 isoform X2;protein_id=XP_030103888.1;extra_copy_number=0
CM058242.1	Liftoff	CDS	163896112	163896189	.	-	.	ID=cds-XP_030103888.1;Parent=rna-XM_030248028.2;Dbxref=GeneID:170791,GenBank:XP_030103888.1,MGI:MGI:2157953;Name=XP_030103888.1;gbkey=CDS;gene=Rbm39;product=RNA-binding protein 39 isoform X2;protein_id=XP_030103888.1;extra_copy_number=0
CM058242.1	Liftoff	CDS	163896749	163896953	.	-	.	ID=cds-XP_030103888.1;Parent=rna-XM_030248028.2;Dbxref=GeneID:170791,GenBank:XP_030103888.1,MGI:MGI:2157953;Name=XP_030103888.1;gbkey=CDS;gene=Rbm39;product=RNA-binding protein 39 isoform X2;protein_id=XP_030103888.1;extra_copy_number=0
CM058242.1	Liftoff	CDS	163899280	163899345	.	-	.	ID=cds-XP_030103888.1;Parent=rna-XM_030248028.2;Dbxref=GeneID:170791,GenBank:XP_030103888.1,MGI:MGI:2157953;Name=XP_030103888.1;gbkey=CDS;gene=Rbm39;product=RNA-binding protein 39 isoform X2;protein_id=XP_030103888.1;extra_copy_number=0
CM058242.1	Liftoff	CDS	163899540	163899677	.	-	.	ID=cds-XP_030103888.1;Parent=rna-XM_030248028.2;Dbxref=GeneID:170791,GenBank:XP_030103888.1,MGI:MGI:2157953;Name=XP_030103888.1;gbkey=CDS;gene=Rbm39;product=RNA-binding protein 39 isoform X2;protein_id=XP_030103888.1;extra_copy_number=0
CM058242.1	Liftoff	CDS	163900441	163900593	.	-	.	ID=cds-XP_030103888.1;Parent=rna-XM_030248028.2;Dbxref=GeneID:170791,GenBank:XP_030103888.1,MGI:MGI:2157953;Name=XP_030103888.1;gbkey=CDS;gene=Rbm39;product=RNA-binding protein 39 isoform X2;protein_id=XP_030103888.1;extra_copy_number=0
CM058242.1	Liftoff	CDS	163902520	163902582	.	-	.	ID=cds-XP_030103888.1;Parent=rna-XM_030248028.2;Dbxref=GeneID:170791,GenBank:XP_030103888.1,MGI:MGI:2157953;Name=XP_030103888.1;gbkey=CDS;gene=Rbm39;product=RNA-binding protein 39 isoform X2;protein_id=XP_030103888.1;extra_copy_number=0
CM058242.1	Liftoff	mRNA	163884943	163918444	.	-	.	ID=rna-XM_030248031.2;Parent=gene-Rbm39;Dbxref=GeneID:170791,GenBank:XM_030248031.2,MGI:MGI:2157953;Name=XM_030248031.2;gbkey=mRNA;gene=Rbm39;model_evidence=Supporting evidence includes similarity to: 4 mRNAs%2C 72 ESTs%2C 2 Proteins%2C 5636 long SRA reads%2C and 97%25 coverage of the annotated genomic feature by RNAseq alignments%2C including 36 samples with support for all annotated introns;product=RNA binding motif protein 39%2C transcript variant X40;transcript_id=XM_030248031.2;matches_ref_protein=True;valid_ORF=True;extra_copy_number=0
CM058242.1	Liftoff	exon	163884943	163885895	.	-	.	ID=exon-XM_030248031.2-18;Parent=rna-XM_030248031.2;Dbxref=GeneID:170791,GenBank:XM_030248031.2,MGI:MGI:2157953;gbkey=mRNA;gene=Rbm39;product=RNA binding motif protein 39%2C transcript variant X40;transcript_id=XM_030248031.2;extra_copy_number=0
CM058242.1	Liftoff	exon	163885989	163886067	.	-	.	ID=exon-XM_030248031.2-17;Parent=rna-XM_030248031.2;Dbxref=GeneID:170791,GenBank:XM_030248031.2,MGI:MGI:2157953;gbkey=mRNA;gene=Rbm39;product=RNA binding motif protein 39%2C transcript variant X40;transcript_id=XM_030248031.2;extra_copy_number=0
CM058242.1	Liftoff	exon	163886940	163887045	.	-	.	ID=exon-XM_030248031.2-16;Parent=rna-XM_030248031.2;Dbxref=GeneID:170791,GenBank:XM_030248031.2,MGI:MGI:2157953;gbkey=mRNA;gene=Rbm39;product=RNA binding motif protein 39%2C transcript variant X40;transcript_id=XM_030248031.2;extra_copy_number=0
CM058242.1	Liftoff	exon	163888439	163888520	.	-	.	ID=exon-XM_030248031.2-15;Parent=rna-XM_030248031.2;Dbxref=GeneID:170791,GenBank:XM_030248031.2,MGI:MGI:2157953;gbkey=mRNA;gene=Rbm39;product=RNA binding motif protein 39%2C transcript variant X40;transcript_id=XM_030248031.2;extra_copy_number=0
CM058242.1	Liftoff	exon	163891943	163891975	.	-	.	ID=exon-XM_030248031.2-14;Parent=rna-XM_030248031.2;Dbxref=GeneID:170791,GenBank:XM_030248031.2,MGI:MGI:2157953;gbkey=mRNA;gene=Rbm39;product=RNA binding motif protein 39%2C transcript variant X40;transcript_id=XM_030248031.2;extra_copy_number=0
CM058242.1	Liftoff	exon	163896112	163896189	.	-	.	ID=exon-XM_030248031.2-13;Parent=rna-XM_030248031.2;Dbxref=GeneID:170791,GenBank:XM_030248031.2,MGI:MGI:2157953;gbkey=mRNA;gene=Rbm39;product=RNA binding motif protein 39%2C transcript variant X40;transcript_id=XM_030248031.2;extra_copy_number=0
CM058242.1	Liftoff	exon	163896749	163896953	.	-	.	ID=exon-XM_030248031.2-12;Parent=rna-XM_030248031.2;Dbxref=GeneID:170791,GenBank:XM_030248031.2,MGI:MGI:2157953;gbkey=mRNA;gene=Rbm39;product=RNA binding motif protein 39%2C transcript variant X40;transcript_id=XM_030248031.2;extra_copy_number=0
CM058242.1	Liftoff	exon	163899280	163899345	.	-	.	ID=exon-XM_030248031.2-11;Parent=rna-XM_030248031.2;Dbxref=GeneID:170791,GenBank:XM_030248031.2,MGI:MGI:2157953;gbkey=mRNA;gene=Rbm39;product=RNA binding motif protein 39%2C transcript variant X40;transcript_id=XM_030248031.2;extra_copy_number=0
CM058242.1	Liftoff	exon	163899540	163899677	.	-	.	ID=exon-XM_030248031.2-10;Parent=rna-XM_030248031.2;Dbxref=GeneID:170791,GenBank:XM_030248031.2,MGI:MGI:2157953;gbkey=mRNA;gene=Rbm39;product=RNA binding motif protein 39%2C transcript variant X40;transcript_id=XM_030248031.2;extra_copy_number=0
CM058242.1	Liftoff	exon	163900441	163900593	.	-	.	ID=exon-XM_030248031.2-9;Parent=rna-XM_030248031.2;Dbxref=GeneID:170791,GenBank:XM_030248031.2,MGI:MGI:2157953;gbkey=mRNA;gene=Rbm39;product=RNA binding motif protein 39%2C transcript variant X40;transcript_id=XM_030248031.2;extra_copy_number=0
CM058242.1	Liftoff	exon	163902520	163902637	.	-	.	ID=exon-XM_030248031.2-8;Parent=rna-XM_030248031.2;Dbxref=GeneID:170791,GenBank:XM_030248031.2,MGI:MGI:2157953;gbkey=mRNA;gene=Rbm39;product=RNA binding motif protein 39%2C transcript variant X40;transcript_id=XM_030248031.2;extra_copy_number=0
CM058242.1	Liftoff	exon	163905253	163905303	.	-	.	ID=exon-XM_030248031.2-7;Parent=rna-XM_030248031.2;Dbxref=GeneID:170791,GenBank:XM_030248031.2,MGI:MGI:2157953;gbkey=mRNA;gene=Rbm39;product=RNA binding motif protein 39%2C transcript variant X40;transcript_id=XM_030248031.2;extra_copy_number=0
CM058242.1	Liftoff	exon	163905400	163905465	.	-	.	ID=exon-XM_030248031.2-6;Parent=rna-XM_030248031.2;Dbxref=GeneID:170791,GenBank:XM_030248031.2,MGI:MGI:2157953;gbkey=mRNA;gene=Rbm39;product=RNA binding motif protein 39%2C transcript variant X40;transcript_id=XM_030248031.2;extra_copy_number=0
CM058242.1	Liftoff	exon	163910543	163912689	.	-	.	ID=exon-XM_030248031.2-5;Parent=rna-XM_030248031.2;Dbxref=GeneID:170791,GenBank:XM_030248031.2,MGI:MGI:2157953;gbkey=mRNA;gene=Rbm39;product=RNA binding motif protein 39%2C transcript variant X40;transcript_id=XM_030248031.2;extra_copy_number=0
CM058242.1	Liftoff	exon	163914118	163914172	.	-	.	ID=exon-XM_030248031.2-4;Parent=rna-XM_030248031.2;Dbxref=GeneID:170791,GenBank:XM_030248031.2,MGI:MGI:2157953;gbkey=mRNA;gene=Rbm39;product=RNA binding motif protein 39%2C transcript variant X40;transcript_id=XM_030248031.2;extra_copy_number=0
CM058242.1	Liftoff	exon	163915051	163916667	.	-	.	ID=exon-XM_030248031.2-3;Parent=rna-XM_030248031.2;Dbxref=GeneID:170791,GenBank:XM_030248031.2,MGI:MGI:2157953;gbkey=mRNA;gene=Rbm39;product=RNA binding motif protein 39%2C transcript variant X40;transcript_id=XM_030248031.2;extra_copy_number=0
CM058242.1	Liftoff	exon	163916892	163916955	.	-	.	ID=exon-XM_030248031.2-2;Parent=rna-XM_030248031.2;Dbxref=GeneID:170791,GenBank:XM_030248031.2,MGI:MGI:2157953;gbkey=mRNA;gene=Rbm39;product=RNA binding motif protein 39%2C transcript variant X40;transcript_id=XM_030248031.2;extra_copy_number=0
CM058242.1	Liftoff	exon	163917602	163918444	.	-	.	ID=exon-XM_030248031.2-1;Parent=rna-XM_030248031.2;Dbxref=GeneID:170791,GenBank:XM_030248031.2,MGI:MGI:2157953;gbkey=mRNA;gene=Rbm39;product=RNA binding motif protein 39%2C transcript variant X40;transcript_id=XM_030248031.2;extra_copy_number=0
CM058242.1	Liftoff	CDS	163885795	163885895	.	-	.	ID=cds-XP_030103891.1;Parent=rna-XM_030248031.2;Dbxref=GeneID:170791,GenBank:XP_030103891.1,MGI:MGI:2157953;Name=XP_030103891.1;gbkey=CDS;gene=Rbm39;product=RNA-binding protein 39 isoform X2;protein_id=XP_030103891.1;extra_copy_number=0
CM058242.1	Liftoff	CDS	163885989	163886067	.	-	.	ID=cds-XP_030103891.1;Parent=rna-XM_030248031.2;Dbxref=GeneID:170791,GenBank:XP_030103891.1,MGI:MGI:2157953;Name=XP_030103891.1;gbkey=CDS;gene=Rbm39;product=RNA-binding protein 39 isoform X2;protein_id=XP_030103891.1;extra_copy_number=0
CM058242.1	Liftoff	CDS	163886940	163887045	.	-	.	ID=cds-XP_030103891.1;Parent=rna-XM_030248031.2;Dbxref=GeneID:170791,GenBank:XP_030103891.1,MGI:MGI:2157953;Name=XP_030103891.1;gbkey=CDS;gene=Rbm39;product=RNA-binding protein 39 isoform X2;protein_id=XP_030103891.1;extra_copy_number=0
CM058242.1	Liftoff	CDS	163888439	163888520	.	-	.	ID=cds-XP_030103891.1;Parent=rna-XM_030248031.2;Dbxref=GeneID:170791,GenBank:XP_030103891.1,MGI:MGI:2157953;Name=XP_030103891.1;gbkey=CDS;gene=Rbm39;product=RNA-binding protein 39 isoform X2;protein_id=XP_030103891.1;extra_copy_number=0
CM058242.1	Liftoff	CDS	163891943	163891975	.	-	.	ID=cds-XP_030103891.1;Parent=rna-XM_030248031.2;Dbxref=GeneID:170791,GenBank:XP_030103891.1,MGI:MGI:2157953;Name=XP_030103891.1;gbkey=CDS;gene=Rbm39;product=RNA-binding protein 39 isoform X2;protein_id=XP_030103891.1;extra_copy_number=0
CM058242.1	Liftoff	CDS	163896112	163896189	.	-	.	ID=cds-XP_030103891.1;Parent=rna-XM_030248031.2;Dbxref=GeneID:170791,GenBank:XP_030103891.1,MGI:MGI:2157953;Name=XP_030103891.1;gbkey=CDS;gene=Rbm39;product=RNA-binding protein 39 isoform X2;protein_id=XP_030103891.1;extra_copy_number=0
CM058242.1	Liftoff	CDS	163896749	163896953	.	-	.	ID=cds-XP_030103891.1;Parent=rna-XM_030248031.2;Dbxref=GeneID:170791,GenBank:XP_030103891.1,MGI:MGI:2157953;Name=XP_030103891.1;gbkey=CDS;gene=Rbm39;product=RNA-binding protein 39 isoform X2;protein_id=XP_030103891.1;extra_copy_number=0
CM058242.1	Liftoff	CDS	163899280	163899345	.	-	.	ID=cds-XP_030103891.1;Parent=rna-XM_030248031.2;Dbxref=GeneID:170791,GenBank:XP_030103891.1,MGI:MGI:2157953;Name=XP_030103891.1;gbkey=CDS;gene=Rbm39;product=RNA-binding protein 39 isoform X2;protein_id=XP_030103891.1;extra_copy_number=0
CM058242.1	Liftoff	CDS	163899540	163899677	.	-	.	ID=cds-XP_030103891.1;Parent=rna-XM_030248031.2;Dbxref=GeneID:170791,GenBank:XP_030103891.1,MGI:MGI:2157953;Name=XP_030103891.1;gbkey=CDS;gene=Rbm39;product=RNA-binding protein 39 isoform X2;protein_id=XP_030103891.1;extra_copy_number=0
CM058242.1	Liftoff	CDS	163900441	163900593	.	-	.	ID=cds-XP_030103891.1;Parent=rna-XM_030248031.2;Dbxref=GeneID:170791,GenBank:XP_030103891.1,MGI:MGI:2157953;Name=XP_030103891.1;gbkey=CDS;gene=Rbm39;product=RNA-binding protein 39 isoform X2;protein_id=XP_030103891.1;extra_copy_number=0
CM058242.1	Liftoff	CDS	163902520	163902582	.	-	.	ID=cds-XP_030103891.1;Parent=rna-XM_030248031.2;Dbxref=GeneID:170791,GenBank:XP_030103891.1,MGI:MGI:2157953;Name=XP_030103891.1;gbkey=CDS;gene=Rbm39;product=RNA-binding protein 39 isoform X2;protein_id=XP_030103891.1;extra_copy_number=0
CM058242.1	Liftoff	mRNA	163884943	163917946	.	-	.	ID=rna-XM_036158975.1;Parent=gene-Rbm39;Dbxref=GeneID:170791,GenBank:XM_036158975.1,MGI:MGI:2157953;Name=XM_036158975.1;gbkey=mRNA;gene=Rbm39;model_evidence=Supporting evidence includes similarity to: 3 mRNAs%2C 89 ESTs%2C 2 Proteins%2C 4515 long SRA reads%2C and 100%25 coverage of the annotated genomic feature by RNAseq alignments%2C including 28 samples with support for all annotated introns;product=RNA binding motif protein 39%2C transcript variant X16;transcript_id=XM_036158975.1;matches_ref_protein=True;valid_ORF=True;extra_copy_number=0
CM058242.1	Liftoff	exon	163884943	163885895	.	-	.	ID=exon-XM_036158975.1-18;Parent=rna-XM_036158975.1;Dbxref=GeneID:170791,GenBank:XM_036158975.1,MGI:MGI:2157953;gbkey=mRNA;gene=Rbm39;product=RNA binding motif protein 39%2C transcript variant X16;transcript_id=XM_036158975.1;extra_copy_number=0
CM058242.1	Liftoff	exon	163885989	163886067	.	-	.	ID=exon-XM_036158975.1-17;Parent=rna-XM_036158975.1;Dbxref=GeneID:170791,GenBank:XM_036158975.1,MGI:MGI:2157953;gbkey=mRNA;gene=Rbm39;product=RNA binding motif protein 39%2C transcript variant X16;transcript_id=XM_036158975.1;extra_copy_number=0
CM058242.1	Liftoff	exon	163886940	163887045	.	-	.	ID=exon-XM_036158975.1-16;Parent=rna-XM_036158975.1;Dbxref=GeneID:170791,GenBank:XM_036158975.1,MGI:MGI:2157953;gbkey=mRNA;gene=Rbm39;product=RNA binding motif protein 39%2C transcript variant X16;transcript_id=XM_036158975.1;extra_copy_number=0
CM058242.1	Liftoff	exon	163888439	163888520	.	-	.	ID=exon-XM_036158975.1-15;Parent=rna-XM_036158975.1;Dbxref=GeneID:170791,GenBank:XM_036158975.1,MGI:MGI:2157953;gbkey=mRNA;gene=Rbm39;product=RNA binding motif protein 39%2C transcript variant X16;transcript_id=XM_036158975.1;extra_copy_number=0
CM058242.1	Liftoff	exon	163891943	163891993	.	-	.	ID=exon-XM_036158975.1-14;Parent=rna-XM_036158975.1;Dbxref=GeneID:170791,GenBank:XM_036158975.1,MGI:MGI:2157953;gbkey=mRNA;gene=Rbm39;product=RNA binding motif protein 39%2C transcript variant X16;transcript_id=XM_036158975.1;extra_copy_number=0
CM058242.1	Liftoff	exon	163896112	163896189	.	-	.	ID=exon-XM_036158975.1-13;Parent=rna-XM_036158975.1;Dbxref=GeneID:170791,GenBank:XM_036158975.1,MGI:MGI:2157953;gbkey=mRNA;gene=Rbm39;product=RNA binding motif protein 39%2C transcript variant X16;transcript_id=XM_036158975.1;extra_copy_number=0
CM058242.1	Liftoff	exon	163896749	163896953	.	-	.	ID=exon-XM_036158975.1-12;Parent=rna-XM_036158975.1;Dbxref=GeneID:170791,GenBank:XM_036158975.1,MGI:MGI:2157953;gbkey=mRNA;gene=Rbm39;product=RNA binding motif protein 39%2C transcript variant X16;transcript_id=XM_036158975.1;extra_copy_number=0
CM058242.1	Liftoff	exon	163899280	163899345	.	-	.	ID=exon-XM_036158975.1-11;Parent=rna-XM_036158975.1;Dbxref=GeneID:170791,GenBank:XM_036158975.1,MGI:MGI:2157953;gbkey=mRNA;gene=Rbm39;product=RNA binding motif protein 39%2C transcript variant X16;transcript_id=XM_036158975.1;extra_copy_number=0
CM058242.1	Liftoff	exon	163899540	163899677	.	-	.	ID=exon-XM_036158975.1-10;Parent=rna-XM_036158975.1;Dbxref=GeneID:170791,GenBank:XM_036158975.1,MGI:MGI:2157953;gbkey=mRNA;gene=Rbm39;product=RNA binding motif protein 39%2C transcript variant X16;transcript_id=XM_036158975.1;extra_copy_number=0
CM058242.1	Liftoff	exon	163900441	163900593	.	-	.	ID=exon-XM_036158975.1-9;Parent=rna-XM_036158975.1;Dbxref=GeneID:170791,GenBank:XM_036158975.1,MGI:MGI:2157953;gbkey=mRNA;gene=Rbm39;product=RNA binding motif protein 39%2C transcript variant X16;transcript_id=XM_036158975.1;extra_copy_number=0
CM058242.1	Liftoff	exon	163902520	163902637	.	-	.	ID=exon-XM_036158975.1-8;Parent=rna-XM_036158975.1;Dbxref=GeneID:170791,GenBank:XM_036158975.1,MGI:MGI:2157953;gbkey=mRNA;gene=Rbm39;product=RNA binding motif protein 39%2C transcript variant X16;transcript_id=XM_036158975.1;extra_copy_number=0
CM058242.1	Liftoff	exon	163905253	163905306	.	-	.	ID=exon-XM_036158975.1-7;Parent=rna-XM_036158975.1;Dbxref=GeneID:170791,GenBank:XM_036158975.1,MGI:MGI:2157953;gbkey=mRNA;gene=Rbm39;product=RNA binding motif protein 39%2C transcript variant X16;transcript_id=XM_036158975.1;extra_copy_number=0
CM058242.1	Liftoff	exon	163905400	163905465	.	-	.	ID=exon-XM_036158975.1-6;Parent=rna-XM_036158975.1;Dbxref=GeneID:170791,GenBank:XM_036158975.1,MGI:MGI:2157953;gbkey=mRNA;gene=Rbm39;product=RNA binding motif protein 39%2C transcript variant X16;transcript_id=XM_036158975.1;extra_copy_number=0
CM058242.1	Liftoff	exon	163910543	163912689	.	-	.	ID=exon-XM_036158975.1-5;Parent=rna-XM_036158975.1;Dbxref=GeneID:170791,GenBank:XM_036158975.1,MGI:MGI:2157953;gbkey=mRNA;gene=Rbm39;product=RNA binding motif protein 39%2C transcript variant X16;transcript_id=XM_036158975.1;extra_copy_number=0
CM058242.1	Liftoff	exon	163914118	163914172	.	-	.	ID=exon-XM_036158975.1-4;Parent=rna-XM_036158975.1;Dbxref=GeneID:170791,GenBank:XM_036158975.1,MGI:MGI:2157953;gbkey=mRNA;gene=Rbm39;product=RNA binding motif protein 39%2C transcript variant X16;transcript_id=XM_036158975.1;extra_copy_number=0
CM058242.1	Liftoff	exon	163915051	163915621	.	-	.	ID=exon-XM_036158975.1-3;Parent=rna-XM_036158975.1;Dbxref=GeneID:170791,GenBank:XM_036158975.1,MGI:MGI:2157953;gbkey=mRNA;gene=Rbm39;product=RNA binding motif protein 39%2C transcript variant X16;transcript_id=XM_036158975.1;extra_copy_number=0
CM058242.1	Liftoff	exon	163916892	163916955	.	-	.	ID=exon-XM_036158975.1-2;Parent=rna-XM_036158975.1;Dbxref=GeneID:170791,GenBank:XM_036158975.1,MGI:MGI:2157953;gbkey=mRNA;gene=Rbm39;product=RNA binding motif protein 39%2C transcript variant X16;transcript_id=XM_036158975.1;extra_copy_number=0
CM058242.1	Liftoff	exon	163917602	163917946	.	-	.	ID=exon-XM_036158975.1-1;Parent=rna-XM_036158975.1;Dbxref=GeneID:170791,GenBank:XM_036158975.1,MGI:MGI:2157953;gbkey=mRNA;gene=Rbm39;product=RNA binding motif protein 39%2C transcript variant X16;transcript_id=XM_036158975.1;extra_copy_number=0
CM058242.1	Liftoff	CDS	163885795	163885895	.	-	.	ID=cds-XP_036014868.1;Parent=rna-XM_036158975.1;Dbxref=GeneID:170791,GenBank:XP_036014868.1,MGI:MGI:2157953;Name=XP_036014868.1;gbkey=CDS;gene=Rbm39;product=RNA-binding protein 39 isoform X1;protein_id=XP_036014868.1;extra_copy_number=0
CM058242.1	Liftoff	CDS	163885989	163886067	.	-	.	ID=cds-XP_036014868.1;Parent=rna-XM_036158975.1;Dbxref=GeneID:170791,GenBank:XP_036014868.1,MGI:MGI:2157953;Name=XP_036014868.1;gbkey=CDS;gene=Rbm39;product=RNA-binding protein 39 isoform X1;protein_id=XP_036014868.1;extra_copy_number=0
CM058242.1	Liftoff	CDS	163886940	163887045	.	-	.	ID=cds-XP_036014868.1;Parent=rna-XM_036158975.1;Dbxref=GeneID:170791,GenBank:XP_036014868.1,MGI:MGI:2157953;Name=XP_036014868.1;gbkey=CDS;gene=Rbm39;product=RNA-binding protein 39 isoform X1;protein_id=XP_036014868.1;extra_copy_number=0
CM058242.1	Liftoff	CDS	163888439	163888520	.	-	.	ID=cds-XP_036014868.1;Parent=rna-XM_036158975.1;Dbxref=GeneID:170791,GenBank:XP_036014868.1,MGI:MGI:2157953;Name=XP_036014868.1;gbkey=CDS;gene=Rbm39;product=RNA-binding protein 39 isoform X1;protein_id=XP_036014868.1;extra_copy_number=0
CM058242.1	Liftoff	CDS	163891943	163891993	.	-	.	ID=cds-XP_036014868.1;Parent=rna-XM_036158975.1;Dbxref=GeneID:170791,GenBank:XP_036014868.1,MGI:MGI:2157953;Name=XP_036014868.1;gbkey=CDS;gene=Rbm39;product=RNA-binding protein 39 isoform X1;protein_id=XP_036014868.1;extra_copy_number=0
CM058242.1	Liftoff	CDS	163896112	163896189	.	-	.	ID=cds-XP_036014868.1;Parent=rna-XM_036158975.1;Dbxref=GeneID:170791,GenBank:XP_036014868.1,MGI:MGI:2157953;Name=XP_036014868.1;gbkey=CDS;gene=Rbm39;product=RNA-binding protein 39 isoform X1;protein_id=XP_036014868.1;extra_copy_number=0
CM058242.1	Liftoff	CDS	163896749	163896953	.	-	.	ID=cds-XP_036014868.1;Parent=rna-XM_036158975.1;Dbxref=GeneID:170791,GenBank:XP_036014868.1,MGI:MGI:2157953;Name=XP_036014868.1;gbkey=CDS;gene=Rbm39;product=RNA-binding protein 39 isoform X1;protein_id=XP_036014868.1;extra_copy_number=0
CM058242.1	Liftoff	CDS	163899280	163899345	.	-	.	ID=cds-XP_036014868.1;Parent=rna-XM_036158975.1;Dbxref=GeneID:170791,GenBank:XP_036014868.1,MGI:MGI:2157953;Name=XP_036014868.1;gbkey=CDS;gene=Rbm39;product=RNA-binding protein 39 isoform X1;protein_id=XP_036014868.1;extra_copy_number=0
CM058242.1	Liftoff	CDS	163899540	163899677	.	-	.	ID=cds-XP_036014868.1;Parent=rna-XM_036158975.1;Dbxref=GeneID:170791,GenBank:XP_036014868.1,MGI:MGI:2157953;Name=XP_036014868.1;gbkey=CDS;gene=Rbm39;product=RNA-binding protein 39 isoform X1;protein_id=XP_036014868.1;extra_copy_number=0
CM058242.1	Liftoff	CDS	163900441	163900593	.	-	.	ID=cds-XP_036014868.1;Parent=rna-XM_036158975.1;Dbxref=GeneID:170791,GenBank:XP_036014868.1,MGI:MGI:2157953;Name=XP_036014868.1;gbkey=CDS;gene=Rbm39;product=RNA-binding protein 39 isoform X1;protein_id=XP_036014868.1;extra_copy_number=0
CM058242.1	Liftoff	CDS	163902520	163902582	.	-	.	ID=cds-XP_036014868.1;Parent=rna-XM_036158975.1;Dbxref=GeneID:170791,GenBank:XP_036014868.1,MGI:MGI:2157953;Name=XP_036014868.1;gbkey=CDS;gene=Rbm39;product=RNA-binding protein 39 isoform X1;protein_id=XP_036014868.1;extra_copy_number=0
CM058242.1	Liftoff	mRNA	163884943	163917864	.	-	.	ID=rna-XM_036158976.1;Parent=gene-Rbm39;Dbxref=GeneID:170791,GenBank:XM_036158976.1,MGI:MGI:2157953;Name=XM_036158976.1;gbkey=mRNA;gene=Rbm39;model_evidence=Supporting evidence includes similarity to: 3 mRNAs%2C 83 ESTs%2C 2 Proteins%2C 3018 long SRA reads%2C and 99%25 coverage of the annotated genomic feature by RNAseq alignments%2C including 41 samples with support for all annotated introns;product=RNA binding motif protein 39%2C transcript variant X17;transcript_id=XM_036158976.1;matches_ref_protein=True;valid_ORF=True;extra_copy_number=0
CM058242.1	Liftoff	exon	163884943	163885895	.	-	.	ID=exon-XM_036158976.1-18;Parent=rna-XM_036158976.1;Dbxref=GeneID:170791,GenBank:XM_036158976.1,MGI:MGI:2157953;gbkey=mRNA;gene=Rbm39;product=RNA binding motif protein 39%2C transcript variant X17;transcript_id=XM_036158976.1;extra_copy_number=0
CM058242.1	Liftoff	exon	163885989	163886067	.	-	.	ID=exon-XM_036158976.1-17;Parent=rna-XM_036158976.1;Dbxref=GeneID:170791,GenBank:XM_036158976.1,MGI:MGI:2157953;gbkey=mRNA;gene=Rbm39;product=RNA binding motif protein 39%2C transcript variant X17;transcript_id=XM_036158976.1;extra_copy_number=0
CM058242.1	Liftoff	exon	163886940	163887045	.	-	.	ID=exon-XM_036158976.1-16;Parent=rna-XM_036158976.1;Dbxref=GeneID:170791,GenBank:XM_036158976.1,MGI:MGI:2157953;gbkey=mRNA;gene=Rbm39;product=RNA binding motif protein 39%2C transcript variant X17;transcript_id=XM_036158976.1;extra_copy_number=0
CM058242.1	Liftoff	exon	163888439	163888520	.	-	.	ID=exon-XM_036158976.1-15;Parent=rna-XM_036158976.1;Dbxref=GeneID:170791,GenBank:XM_036158976.1,MGI:MGI:2157953;gbkey=mRNA;gene=Rbm39;product=RNA binding motif protein 39%2C transcript variant X17;transcript_id=XM_036158976.1;extra_copy_number=0
CM058242.1	Liftoff	exon	163891943	163891993	.	-	.	ID=exon-XM_036158976.1-14;Parent=rna-XM_036158976.1;Dbxref=GeneID:170791,GenBank:XM_036158976.1,MGI:MGI:2157953;gbkey=mRNA;gene=Rbm39;product=RNA binding motif protein 39%2C transcript variant X17;transcript_id=XM_036158976.1;extra_copy_number=0
CM058242.1	Liftoff	exon	163896112	163896189	.	-	.	ID=exon-XM_036158976.1-13;Parent=rna-XM_036158976.1;Dbxref=GeneID:170791,GenBank:XM_036158976.1,MGI:MGI:2157953;gbkey=mRNA;gene=Rbm39;product=RNA binding motif protein 39%2C transcript variant X17;transcript_id=XM_036158976.1;extra_copy_number=0
CM058242.1	Liftoff	exon	163896749	163896953	.	-	.	ID=exon-XM_036158976.1-12;Parent=rna-XM_036158976.1;Dbxref=GeneID:170791,GenBank:XM_036158976.1,MGI:MGI:2157953;gbkey=mRNA;gene=Rbm39;product=RNA binding motif protein 39%2C transcript variant X17;transcript_id=XM_036158976.1;extra_copy_number=0
CM058242.1	Liftoff	exon	163899280	163899345	.	-	.	ID=exon-XM_036158976.1-11;Parent=rna-XM_036158976.1;Dbxref=GeneID:170791,GenBank:XM_036158976.1,MGI:MGI:2157953;gbkey=mRNA;gene=Rbm39;product=RNA binding motif protein 39%2C transcript variant X17;transcript_id=XM_036158976.1;extra_copy_number=0
CM058242.1	Liftoff	exon	163899540	163899677	.	-	.	ID=exon-XM_036158976.1-10;Parent=rna-XM_036158976.1;Dbxref=GeneID:170791,GenBank:XM_036158976.1,MGI:MGI:2157953;gbkey=mRNA;gene=Rbm39;product=RNA binding motif protein 39%2C transcript variant X17;transcript_id=XM_036158976.1;extra_copy_number=0
CM058242.1	Liftoff	exon	163900441	163900593	.	-	.	ID=exon-XM_036158976.1-9;Parent=rna-XM_036158976.1;Dbxref=GeneID:170791,GenBank:XM_036158976.1,MGI:MGI:2157953;gbkey=mRNA;gene=Rbm39;product=RNA binding motif protein 39%2C transcript variant X17;transcript_id=XM_036158976.1;extra_copy_number=0
CM058242.1	Liftoff	exon	163902520	163902637	.	-	.	ID=exon-XM_036158976.1-8;Parent=rna-XM_036158976.1;Dbxref=GeneID:170791,GenBank:XM_036158976.1,MGI:MGI:2157953;gbkey=mRNA;gene=Rbm39;product=RNA binding motif protein 39%2C transcript variant X17;transcript_id=XM_036158976.1;extra_copy_number=0
CM058242.1	Liftoff	exon	163905253	163905306	.	-	.	ID=exon-XM_036158976.1-7;Parent=rna-XM_036158976.1;Dbxref=GeneID:170791,GenBank:XM_036158976.1,MGI:MGI:2157953;gbkey=mRNA;gene=Rbm39;product=RNA binding motif protein 39%2C transcript variant X17;transcript_id=XM_036158976.1;extra_copy_number=0
CM058242.1	Liftoff	exon	163905400	163905465	.	-	.	ID=exon-XM_036158976.1-6;Parent=rna-XM_036158976.1;Dbxref=GeneID:170791,GenBank:XM_036158976.1,MGI:MGI:2157953;gbkey=mRNA;gene=Rbm39;product=RNA binding motif protein 39%2C transcript variant X17;transcript_id=XM_036158976.1;extra_copy_number=0
CM058242.1	Liftoff	exon	163910543	163910737	.	-	.	ID=exon-XM_036158976.1-5;Parent=rna-XM_036158976.1;Dbxref=GeneID:170791,GenBank:XM_036158976.1,MGI:MGI:2157953;gbkey=mRNA;gene=Rbm39;product=RNA binding motif protein 39%2C transcript variant X17;transcript_id=XM_036158976.1;extra_copy_number=0
CM058242.1	Liftoff	exon	163911812	163914172	.	-	.	ID=exon-XM_036158976.1-4;Parent=rna-XM_036158976.1;Dbxref=GeneID:170791,GenBank:XM_036158976.1,MGI:MGI:2157953;gbkey=mRNA;gene=Rbm39;product=RNA binding motif protein 39%2C transcript variant X17;transcript_id=XM_036158976.1;extra_copy_number=0
CM058242.1	Liftoff	exon	163915051	163915100	.	-	.	ID=exon-XM_036158976.1-3;Parent=rna-XM_036158976.1;Dbxref=GeneID:170791,GenBank:XM_036158976.1,MGI:MGI:2157953;gbkey=mRNA;gene=Rbm39;product=RNA binding motif protein 39%2C transcript variant X17;transcript_id=XM_036158976.1;extra_copy_number=0
CM058242.1	Liftoff	exon	163916892	163916955	.	-	.	ID=exon-XM_036158976.1-2;Parent=rna-XM_036158976.1;Dbxref=GeneID:170791,GenBank:XM_036158976.1,MGI:MGI:2157953;gbkey=mRNA;gene=Rbm39;product=RNA binding motif protein 39%2C transcript variant X17;transcript_id=XM_036158976.1;extra_copy_number=0
CM058242.1	Liftoff	exon	163917602	163917864	.	-	.	ID=exon-XM_036158976.1-1;Parent=rna-XM_036158976.1;Dbxref=GeneID:170791,GenBank:XM_036158976.1,MGI:MGI:2157953;gbkey=mRNA;gene=Rbm39;product=RNA binding motif protein 39%2C transcript variant X17;transcript_id=XM_036158976.1;extra_copy_number=0
CM058242.1	Liftoff	CDS	163885795	163885895	.	-	.	ID=cds-XP_036014869.1;Parent=rna-XM_036158976.1;Dbxref=GeneID:170791,GenBank:XP_036014869.1,MGI:MGI:2157953;Name=XP_036014869.1;gbkey=CDS;gene=Rbm39;product=RNA-binding protein 39 isoform X1;protein_id=XP_036014869.1;extra_copy_number=0
CM058242.1	Liftoff	CDS	163885989	163886067	.	-	.	ID=cds-XP_036014869.1;Parent=rna-XM_036158976.1;Dbxref=GeneID:170791,GenBank:XP_036014869.1,MGI:MGI:2157953;Name=XP_036014869.1;gbkey=CDS;gene=Rbm39;product=RNA-binding protein 39 isoform X1;protein_id=XP_036014869.1;extra_copy_number=0
CM058242.1	Liftoff	CDS	163886940	163887045	.	-	.	ID=cds-XP_036014869.1;Parent=rna-XM_036158976.1;Dbxref=GeneID:170791,GenBank:XP_036014869.1,MGI:MGI:2157953;Name=XP_036014869.1;gbkey=CDS;gene=Rbm39;product=RNA-binding protein 39 isoform X1;protein_id=XP_036014869.1;extra_copy_number=0
CM058242.1	Liftoff	CDS	163888439	163888520	.	-	.	ID=cds-XP_036014869.1;Parent=rna-XM_036158976.1;Dbxref=GeneID:170791,GenBank:XP_036014869.1,MGI:MGI:2157953;Name=XP_036014869.1;gbkey=CDS;gene=Rbm39;product=RNA-binding protein 39 isoform X1;protein_id=XP_036014869.1;extra_copy_number=0
CM058242.1	Liftoff	CDS	163891943	163891993	.	-	.	ID=cds-XP_036014869.1;Parent=rna-XM_036158976.1;Dbxref=GeneID:170791,GenBank:XP_036014869.1,MGI:MGI:2157953;Name=XP_036014869.1;gbkey=CDS;gene=Rbm39;product=RNA-binding protein 39 isoform X1;protein_id=XP_036014869.1;extra_copy_number=0
CM058242.1	Liftoff	CDS	163896112	163896189	.	-	.	ID=cds-XP_036014869.1;Parent=rna-XM_036158976.1;Dbxref=GeneID:170791,GenBank:XP_036014869.1,MGI:MGI:2157953;Name=XP_036014869.1;gbkey=CDS;gene=Rbm39;product=RNA-binding protein 39 isoform X1;protein_id=XP_036014869.1;extra_copy_number=0
CM058242.1	Liftoff	CDS	163896749	163896953	.	-	.	ID=cds-XP_036014869.1;Parent=rna-XM_036158976.1;Dbxref=GeneID:170791,GenBank:XP_036014869.1,MGI:MGI:2157953;Name=XP_036014869.1;gbkey=CDS;gene=Rbm39;product=RNA-binding protein 39 isoform X1;protein_id=XP_036014869.1;extra_copy_number=0
CM058242.1	Liftoff	CDS	163899280	163899345	.	-	.	ID=cds-XP_036014869.1;Parent=rna-XM_036158976.1;Dbxref=GeneID:170791,GenBank:XP_036014869.1,MGI:MGI:2157953;Name=XP_036014869.1;gbkey=CDS;gene=Rbm39;product=RNA-binding protein 39 isoform X1;protein_id=XP_036014869.1;extra_copy_number=0
CM058242.1	Liftoff	CDS	163899540	163899677	.	-	.	ID=cds-XP_036014869.1;Parent=rna-XM_036158976.1;Dbxref=GeneID:170791,GenBank:XP_036014869.1,MGI:MGI:2157953;Name=XP_036014869.1;gbkey=CDS;gene=Rbm39;product=RNA-binding protein 39 isoform X1;protein_id=XP_036014869.1;extra_copy_number=0
CM058242.1	Liftoff	CDS	163900441	163900593	.	-	.	ID=cds-XP_036014869.1;Parent=rna-XM_036158976.1;Dbxref=GeneID:170791,GenBank:XP_036014869.1,MGI:MGI:2157953;Name=XP_036014869.1;gbkey=CDS;gene=Rbm39;product=RNA-binding protein 39 isoform X1;protein_id=XP_036014869.1;extra_copy_number=0
CM058242.1	Liftoff	CDS	163902520	163902582	.	-	.	ID=cds-XP_036014869.1;Parent=rna-XM_036158976.1;Dbxref=GeneID:170791,GenBank:XP_036014869.1,MGI:MGI:2157953;Name=XP_036014869.1;gbkey=CDS;gene=Rbm39;product=RNA-binding protein 39 isoform X1;protein_id=XP_036014869.1;extra_copy_number=0
CM058242.1	Liftoff	mRNA	163884943	163917946	.	-	.	ID=rna-XM_036158977.1;Parent=gene-Rbm39;Dbxref=GeneID:170791,GenBank:XM_036158977.1,MGI:MGI:2157953;Name=XM_036158977.1;gbkey=mRNA;gene=Rbm39;model_evidence=Supporting evidence includes similarity to: 6 mRNAs%2C 76 ESTs%2C 2 Proteins%2C 3158 long SRA reads%2C and 100%25 coverage of the annotated genomic feature by RNAseq alignments%2C including 34 samples with support for all annotated introns;product=RNA binding motif protein 39%2C transcript variant X18;transcript_id=XM_036158977.1;matches_ref_protein=True;valid_ORF=True;extra_copy_number=0
CM058242.1	Liftoff	exon	163884943	163885895	.	-	.	ID=exon-XM_036158977.1-19;Parent=rna-XM_036158977.1;Dbxref=GeneID:170791,GenBank:XM_036158977.1,MGI:MGI:2157953;gbkey=mRNA;gene=Rbm39;product=RNA binding motif protein 39%2C transcript variant X18;transcript_id=XM_036158977.1;extra_copy_number=0
CM058242.1	Liftoff	exon	163885989	163886067	.	-	.	ID=exon-XM_036158977.1-18;Parent=rna-XM_036158977.1;Dbxref=GeneID:170791,GenBank:XM_036158977.1,MGI:MGI:2157953;gbkey=mRNA;gene=Rbm39;product=RNA binding motif protein 39%2C transcript variant X18;transcript_id=XM_036158977.1;extra_copy_number=0
CM058242.1	Liftoff	exon	163886940	163887045	.	-	.	ID=exon-XM_036158977.1-17;Parent=rna-XM_036158977.1;Dbxref=GeneID:170791,GenBank:XM_036158977.1,MGI:MGI:2157953;gbkey=mRNA;gene=Rbm39;product=RNA binding motif protein 39%2C transcript variant X18;transcript_id=XM_036158977.1;extra_copy_number=0
CM058242.1	Liftoff	exon	163888439	163888520	.	-	.	ID=exon-XM_036158977.1-16;Parent=rna-XM_036158977.1;Dbxref=GeneID:170791,GenBank:XM_036158977.1,MGI:MGI:2157953;gbkey=mRNA;gene=Rbm39;product=RNA binding motif protein 39%2C transcript variant X18;transcript_id=XM_036158977.1;extra_copy_number=0
CM058242.1	Liftoff	exon	163891943	163891993	.	-	.	ID=exon-XM_036158977.1-15;Parent=rna-XM_036158977.1;Dbxref=GeneID:170791,GenBank:XM_036158977.1,MGI:MGI:2157953;gbkey=mRNA;gene=Rbm39;product=RNA binding motif protein 39%2C transcript variant X18;transcript_id=XM_036158977.1;extra_copy_number=0
CM058242.1	Liftoff	exon	163896112	163896189	.	-	.	ID=exon-XM_036158977.1-14;Parent=rna-XM_036158977.1;Dbxref=GeneID:170791,GenBank:XM_036158977.1,MGI:MGI:2157953;gbkey=mRNA;gene=Rbm39;product=RNA binding motif protein 39%2C transcript variant X18;transcript_id=XM_036158977.1;extra_copy_number=0
CM058242.1	Liftoff	exon	163896749	163896953	.	-	.	ID=exon-XM_036158977.1-13;Parent=rna-XM_036158977.1;Dbxref=GeneID:170791,GenBank:XM_036158977.1,MGI:MGI:2157953;gbkey=mRNA;gene=Rbm39;product=RNA binding motif protein 39%2C transcript variant X18;transcript_id=XM_036158977.1;extra_copy_number=0
CM058242.1	Liftoff	exon	163899280	163899345	.	-	.	ID=exon-XM_036158977.1-12;Parent=rna-XM_036158977.1;Dbxref=GeneID:170791,GenBank:XM_036158977.1,MGI:MGI:2157953;gbkey=mRNA;gene=Rbm39;product=RNA binding motif protein 39%2C transcript variant X18;transcript_id=XM_036158977.1;extra_copy_number=0
CM058242.1	Liftoff	exon	163899540	163899677	.	-	.	ID=exon-XM_036158977.1-11;Parent=rna-XM_036158977.1;Dbxref=GeneID:170791,GenBank:XM_036158977.1,MGI:MGI:2157953;gbkey=mRNA;gene=Rbm39;product=RNA binding motif protein 39%2C transcript variant X18;transcript_id=XM_036158977.1;extra_copy_number=0
CM058242.1	Liftoff	exon	163900441	163900593	.	-	.	ID=exon-XM_036158977.1-10;Parent=rna-XM_036158977.1;Dbxref=GeneID:170791,GenBank:XM_036158977.1,MGI:MGI:2157953;gbkey=mRNA;gene=Rbm39;product=RNA binding motif protein 39%2C transcript variant X18;transcript_id=XM_036158977.1;extra_copy_number=0
CM058242.1	Liftoff	exon	163902520	163902637	.	-	.	ID=exon-XM_036158977.1-9;Parent=rna-XM_036158977.1;Dbxref=GeneID:170791,GenBank:XM_036158977.1,MGI:MGI:2157953;gbkey=mRNA;gene=Rbm39;product=RNA binding motif protein 39%2C transcript variant X18;transcript_id=XM_036158977.1;extra_copy_number=0
CM058242.1	Liftoff	exon	163905253	163905306	.	-	.	ID=exon-XM_036158977.1-8;Parent=rna-XM_036158977.1;Dbxref=GeneID:170791,GenBank:XM_036158977.1,MGI:MGI:2157953;gbkey=mRNA;gene=Rbm39;product=RNA binding motif protein 39%2C transcript variant X18;transcript_id=XM_036158977.1;extra_copy_number=0
CM058242.1	Liftoff	exon	163905400	163905465	.	-	.	ID=exon-XM_036158977.1-7;Parent=rna-XM_036158977.1;Dbxref=GeneID:170791,GenBank:XM_036158977.1,MGI:MGI:2157953;gbkey=mRNA;gene=Rbm39;product=RNA binding motif protein 39%2C transcript variant X18;transcript_id=XM_036158977.1;extra_copy_number=0
CM058242.1	Liftoff	exon	163910543	163910737	.	-	.	ID=exon-XM_036158977.1-6;Parent=rna-XM_036158977.1;Dbxref=GeneID:170791,GenBank:XM_036158977.1,MGI:MGI:2157953;gbkey=mRNA;gene=Rbm39;product=RNA binding motif protein 39%2C transcript variant X18;transcript_id=XM_036158977.1;extra_copy_number=0
CM058242.1	Liftoff	exon	163911812	163912689	.	-	.	ID=exon-XM_036158977.1-5;Parent=rna-XM_036158977.1;Dbxref=GeneID:170791,GenBank:XM_036158977.1,MGI:MGI:2157953;gbkey=mRNA;gene=Rbm39;product=RNA binding motif protein 39%2C transcript variant X18;transcript_id=XM_036158977.1;extra_copy_number=0
CM058242.1	Liftoff	exon	163914118	163914172	.	-	.	ID=exon-XM_036158977.1-4;Parent=rna-XM_036158977.1;Dbxref=GeneID:170791,GenBank:XM_036158977.1,MGI:MGI:2157953;gbkey=mRNA;gene=Rbm39;product=RNA binding motif protein 39%2C transcript variant X18;transcript_id=XM_036158977.1;extra_copy_number=0
CM058242.1	Liftoff	exon	163915051	163915100	.	-	.	ID=exon-XM_036158977.1-3;Parent=rna-XM_036158977.1;Dbxref=GeneID:170791,GenBank:XM_036158977.1,MGI:MGI:2157953;gbkey=mRNA;gene=Rbm39;product=RNA binding motif protein 39%2C transcript variant X18;transcript_id=XM_036158977.1;extra_copy_number=0
CM058242.1	Liftoff	exon	163916892	163916955	.	-	.	ID=exon-XM_036158977.1-2;Parent=rna-XM_036158977.1;Dbxref=GeneID:170791,GenBank:XM_036158977.1,MGI:MGI:2157953;gbkey=mRNA;gene=Rbm39;product=RNA binding motif protein 39%2C transcript variant X18;transcript_id=XM_036158977.1;extra_copy_number=0
CM058242.1	Liftoff	exon	163917602	163917946	.	-	.	ID=exon-XM_036158977.1-1;Parent=rna-XM_036158977.1;Dbxref=GeneID:170791,GenBank:XM_036158977.1,MGI:MGI:2157953;gbkey=mRNA;gene=Rbm39;product=RNA binding motif protein 39%2C transcript variant X18;transcript_id=XM_036158977.1;extra_copy_number=0
CM058242.1	Liftoff	CDS	163885795	163885895	.	-	.	ID=cds-XP_036014870.1;Parent=rna-XM_036158977.1;Dbxref=GeneID:170791,GenBank:XP_036014870.1,MGI:MGI:2157953;Name=XP_036014870.1;gbkey=CDS;gene=Rbm39;product=RNA-binding protein 39 isoform X1;protein_id=XP_036014870.1;extra_copy_number=0
CM058242.1	Liftoff	CDS	163885989	163886067	.	-	.	ID=cds-XP_036014870.1;Parent=rna-XM_036158977.1;Dbxref=GeneID:170791,GenBank:XP_036014870.1,MGI:MGI:2157953;Name=XP_036014870.1;gbkey=CDS;gene=Rbm39;product=RNA-binding protein 39 isoform X1;protein_id=XP_036014870.1;extra_copy_number=0
CM058242.1	Liftoff	CDS	163886940	163887045	.	-	.	ID=cds-XP_036014870.1;Parent=rna-XM_036158977.1;Dbxref=GeneID:170791,GenBank:XP_036014870.1,MGI:MGI:2157953;Name=XP_036014870.1;gbkey=CDS;gene=Rbm39;product=RNA-binding protein 39 isoform X1;protein_id=XP_036014870.1;extra_copy_number=0
CM058242.1	Liftoff	CDS	163888439	163888520	.	-	.	ID=cds-XP_036014870.1;Parent=rna-XM_036158977.1;Dbxref=GeneID:170791,GenBank:XP_036014870.1,MGI:MGI:2157953;Name=XP_036014870.1;gbkey=CDS;gene=Rbm39;product=RNA-binding protein 39 isoform X1;protein_id=XP_036014870.1;extra_copy_number=0
CM058242.1	Liftoff	CDS	163891943	163891993	.	-	.	ID=cds-XP_036014870.1;Parent=rna-XM_036158977.1;Dbxref=GeneID:170791,GenBank:XP_036014870.1,MGI:MGI:2157953;Name=XP_036014870.1;gbkey=CDS;gene=Rbm39;product=RNA-binding protein 39 isoform X1;protein_id=XP_036014870.1;extra_copy_number=0
CM058242.1	Liftoff	CDS	163896112	163896189	.	-	.	ID=cds-XP_036014870.1;Parent=rna-XM_036158977.1;Dbxref=GeneID:170791,GenBank:XP_036014870.1,MGI:MGI:2157953;Name=XP_036014870.1;gbkey=CDS;gene=Rbm39;product=RNA-binding protein 39 isoform X1;protein_id=XP_036014870.1;extra_copy_number=0
CM058242.1	Liftoff	CDS	163896749	163896953	.	-	.	ID=cds-XP_036014870.1;Parent=rna-XM_036158977.1;Dbxref=GeneID:170791,GenBank:XP_036014870.1,MGI:MGI:2157953;Name=XP_036014870.1;gbkey=CDS;gene=Rbm39;product=RNA-binding protein 39 isoform X1;protein_id=XP_036014870.1;extra_copy_number=0
CM058242.1	Liftoff	CDS	163899280	163899345	.	-	.	ID=cds-XP_036014870.1;Parent=rna-XM_036158977.1;Dbxref=GeneID:170791,GenBank:XP_036014870.1,MGI:MGI:2157953;Name=XP_036014870.1;gbkey=CDS;gene=Rbm39;product=RNA-binding protein 39 isoform X1;protein_id=XP_036014870.1;extra_copy_number=0
CM058242.1	Liftoff	CDS	163899540	163899677	.	-	.	ID=cds-XP_036014870.1;Parent=rna-XM_036158977.1;Dbxref=GeneID:170791,GenBank:XP_036014870.1,MGI:MGI:2157953;Name=XP_036014870.1;gbkey=CDS;gene=Rbm39;product=RNA-binding protein 39 isoform X1;protein_id=XP_036014870.1;extra_copy_number=0
CM058242.1	Liftoff	CDS	163900441	163900593	.	-	.	ID=cds-XP_036014870.1;Parent=rna-XM_036158977.1;Dbxref=GeneID:170791,GenBank:XP_036014870.1,MGI:MGI:2157953;Name=XP_036014870.1;gbkey=CDS;gene=Rbm39;product=RNA-binding protein 39 isoform X1;protein_id=XP_036014870.1;extra_copy_number=0
CM058242.1	Liftoff	CDS	163902520	163902582	.	-	.	ID=cds-XP_036014870.1;Parent=rna-XM_036158977.1;Dbxref=GeneID:170791,GenBank:XP_036014870.1,MGI:MGI:2157953;Name=XP_036014870.1;gbkey=CDS;gene=Rbm39;product=RNA-binding protein 39 isoform X1;protein_id=XP_036014870.1;extra_copy_number=0
CM058242.1	Liftoff	mRNA	163884943	163917946	.	-	.	ID=rna-XM_036158981.1;Parent=gene-Rbm39;Dbxref=GeneID:170791,GenBank:XM_036158981.1,MGI:MGI:2157953;Name=XM_036158981.1;gbkey=mRNA;gene=Rbm39;model_evidence=Supporting evidence includes similarity to: 3 mRNAs%2C 92 ESTs%2C 2 Proteins%2C 3140 long SRA reads%2C and 100%25 coverage of the annotated genomic feature by RNAseq alignments%2C including 26 samples with support for all annotated introns;product=RNA binding motif protein 39%2C transcript variant X22;transcript_id=XM_036158981.1;matches_ref_protein=True;valid_ORF=True;extra_copy_number=0
CM058242.1	Liftoff	exon	163884943	163885895	.	-	.	ID=exon-XM_036158981.1-19;Parent=rna-XM_036158981.1;Dbxref=GeneID:170791,GenBank:XM_036158981.1,MGI:MGI:2157953;gbkey=mRNA;gene=Rbm39;product=RNA binding motif protein 39%2C transcript variant X22;transcript_id=XM_036158981.1;extra_copy_number=0
CM058242.1	Liftoff	exon	163885989	163886067	.	-	.	ID=exon-XM_036158981.1-18;Parent=rna-XM_036158981.1;Dbxref=GeneID:170791,GenBank:XM_036158981.1,MGI:MGI:2157953;gbkey=mRNA;gene=Rbm39;product=RNA binding motif protein 39%2C transcript variant X22;transcript_id=XM_036158981.1;extra_copy_number=0
CM058242.1	Liftoff	exon	163886940	163887045	.	-	.	ID=exon-XM_036158981.1-17;Parent=rna-XM_036158981.1;Dbxref=GeneID:170791,GenBank:XM_036158981.1,MGI:MGI:2157953;gbkey=mRNA;gene=Rbm39;product=RNA binding motif protein 39%2C transcript variant X22;transcript_id=XM_036158981.1;extra_copy_number=0
CM058242.1	Liftoff	exon	163888439	163888520	.	-	.	ID=exon-XM_036158981.1-16;Parent=rna-XM_036158981.1;Dbxref=GeneID:170791,GenBank:XM_036158981.1,MGI:MGI:2157953;gbkey=mRNA;gene=Rbm39;product=RNA binding motif protein 39%2C transcript variant X22;transcript_id=XM_036158981.1;extra_copy_number=0
CM058242.1	Liftoff	exon	163891943	163891993	.	-	.	ID=exon-XM_036158981.1-15;Parent=rna-XM_036158981.1;Dbxref=GeneID:170791,GenBank:XM_036158981.1,MGI:MGI:2157953;gbkey=mRNA;gene=Rbm39;product=RNA binding motif protein 39%2C transcript variant X22;transcript_id=XM_036158981.1;extra_copy_number=0
CM058242.1	Liftoff	exon	163896112	163896189	.	-	.	ID=exon-XM_036158981.1-14;Parent=rna-XM_036158981.1;Dbxref=GeneID:170791,GenBank:XM_036158981.1,MGI:MGI:2157953;gbkey=mRNA;gene=Rbm39;product=RNA binding motif protein 39%2C transcript variant X22;transcript_id=XM_036158981.1;extra_copy_number=0
CM058242.1	Liftoff	exon	163896749	163896953	.	-	.	ID=exon-XM_036158981.1-13;Parent=rna-XM_036158981.1;Dbxref=GeneID:170791,GenBank:XM_036158981.1,MGI:MGI:2157953;gbkey=mRNA;gene=Rbm39;product=RNA binding motif protein 39%2C transcript variant X22;transcript_id=XM_036158981.1;extra_copy_number=0
CM058242.1	Liftoff	exon	163899280	163899345	.	-	.	ID=exon-XM_036158981.1-12;Parent=rna-XM_036158981.1;Dbxref=GeneID:170791,GenBank:XM_036158981.1,MGI:MGI:2157953;gbkey=mRNA;gene=Rbm39;product=RNA binding motif protein 39%2C transcript variant X22;transcript_id=XM_036158981.1;extra_copy_number=0
CM058242.1	Liftoff	exon	163899540	163899677	.	-	.	ID=exon-XM_036158981.1-11;Parent=rna-XM_036158981.1;Dbxref=GeneID:170791,GenBank:XM_036158981.1,MGI:MGI:2157953;gbkey=mRNA;gene=Rbm39;product=RNA binding motif protein 39%2C transcript variant X22;transcript_id=XM_036158981.1;extra_copy_number=0
CM058242.1	Liftoff	exon	163900441	163900593	.	-	.	ID=exon-XM_036158981.1-10;Parent=rna-XM_036158981.1;Dbxref=GeneID:170791,GenBank:XM_036158981.1,MGI:MGI:2157953;gbkey=mRNA;gene=Rbm39;product=RNA binding motif protein 39%2C transcript variant X22;transcript_id=XM_036158981.1;extra_copy_number=0
CM058242.1	Liftoff	exon	163902520	163902637	.	-	.	ID=exon-XM_036158981.1-9;Parent=rna-XM_036158981.1;Dbxref=GeneID:170791,GenBank:XM_036158981.1,MGI:MGI:2157953;gbkey=mRNA;gene=Rbm39;product=RNA binding motif protein 39%2C transcript variant X22;transcript_id=XM_036158981.1;extra_copy_number=0
CM058242.1	Liftoff	exon	163905253	163905306	.	-	.	ID=exon-XM_036158981.1-8;Parent=rna-XM_036158981.1;Dbxref=GeneID:170791,GenBank:XM_036158981.1,MGI:MGI:2157953;gbkey=mRNA;gene=Rbm39;product=RNA binding motif protein 39%2C transcript variant X22;transcript_id=XM_036158981.1;extra_copy_number=0
CM058242.1	Liftoff	exon	163905400	163905465	.	-	.	ID=exon-XM_036158981.1-7;Parent=rna-XM_036158981.1;Dbxref=GeneID:170791,GenBank:XM_036158981.1,MGI:MGI:2157953;gbkey=mRNA;gene=Rbm39;product=RNA binding motif protein 39%2C transcript variant X22;transcript_id=XM_036158981.1;extra_copy_number=0
CM058242.1	Liftoff	exon	163910543	163910737	.	-	.	ID=exon-XM_036158981.1-6;Parent=rna-XM_036158981.1;Dbxref=GeneID:170791,GenBank:XM_036158981.1,MGI:MGI:2157953;gbkey=mRNA;gene=Rbm39;product=RNA binding motif protein 39%2C transcript variant X22;transcript_id=XM_036158981.1;extra_copy_number=0
CM058242.1	Liftoff	exon	163911812	163912689	.	-	.	ID=exon-XM_036158981.1-5;Parent=rna-XM_036158981.1;Dbxref=GeneID:170791,GenBank:XM_036158981.1,MGI:MGI:2157953;gbkey=mRNA;gene=Rbm39;product=RNA binding motif protein 39%2C transcript variant X22;transcript_id=XM_036158981.1;extra_copy_number=0
CM058242.1	Liftoff	exon	163914118	163914172	.	-	.	ID=exon-XM_036158981.1-4;Parent=rna-XM_036158981.1;Dbxref=GeneID:170791,GenBank:XM_036158981.1,MGI:MGI:2157953;gbkey=mRNA;gene=Rbm39;product=RNA binding motif protein 39%2C transcript variant X22;transcript_id=XM_036158981.1;extra_copy_number=0
CM058242.1	Liftoff	exon	163915051	163915621	.	-	.	ID=exon-XM_036158981.1-3;Parent=rna-XM_036158981.1;Dbxref=GeneID:170791,GenBank:XM_036158981.1,MGI:MGI:2157953;gbkey=mRNA;gene=Rbm39;product=RNA binding motif protein 39%2C transcript variant X22;transcript_id=XM_036158981.1;extra_copy_number=0
CM058242.1	Liftoff	exon	163916892	163916955	.	-	.	ID=exon-XM_036158981.1-2;Parent=rna-XM_036158981.1;Dbxref=GeneID:170791,GenBank:XM_036158981.1,MGI:MGI:2157953;gbkey=mRNA;gene=Rbm39;product=RNA binding motif protein 39%2C transcript variant X22;transcript_id=XM_036158981.1;extra_copy_number=0
CM058242.1	Liftoff	exon	163917602	163917946	.	-	.	ID=exon-XM_036158981.1-1;Parent=rna-XM_036158981.1;Dbxref=GeneID:170791,GenBank:XM_036158981.1,MGI:MGI:2157953;gbkey=mRNA;gene=Rbm39;product=RNA binding motif protein 39%2C transcript variant X22;transcript_id=XM_036158981.1;extra_copy_number=0
CM058242.1	Liftoff	CDS	163885795	163885895	.	-	.	ID=cds-XP_036014874.1;Parent=rna-XM_036158981.1;Dbxref=GeneID:170791,GenBank:XP_036014874.1,MGI:MGI:2157953;Name=XP_036014874.1;gbkey=CDS;gene=Rbm39;product=RNA-binding protein 39 isoform X1;protein_id=XP_036014874.1;extra_copy_number=0
CM058242.1	Liftoff	CDS	163885989	163886067	.	-	.	ID=cds-XP_036014874.1;Parent=rna-XM_036158981.1;Dbxref=GeneID:170791,GenBank:XP_036014874.1,MGI:MGI:2157953;Name=XP_036014874.1;gbkey=CDS;gene=Rbm39;product=RNA-binding protein 39 isoform X1;protein_id=XP_036014874.1;extra_copy_number=0
CM058242.1	Liftoff	CDS	163886940	163887045	.	-	.	ID=cds-XP_036014874.1;Parent=rna-XM_036158981.1;Dbxref=GeneID:170791,GenBank:XP_036014874.1,MGI:MGI:2157953;Name=XP_036014874.1;gbkey=CDS;gene=Rbm39;product=RNA-binding protein 39 isoform X1;protein_id=XP_036014874.1;extra_copy_number=0
CM058242.1	Liftoff	CDS	163888439	163888520	.	-	.	ID=cds-XP_036014874.1;Parent=rna-XM_036158981.1;Dbxref=GeneID:170791,GenBank:XP_036014874.1,MGI:MGI:2157953;Name=XP_036014874.1;gbkey=CDS;gene=Rbm39;product=RNA-binding protein 39 isoform X1;protein_id=XP_036014874.1;extra_copy_number=0
CM058242.1	Liftoff	CDS	163891943	163891993	.	-	.	ID=cds-XP_036014874.1;Parent=rna-XM_036158981.1;Dbxref=GeneID:170791,GenBank:XP_036014874.1,MGI:MGI:2157953;Name=XP_036014874.1;gbkey=CDS;gene=Rbm39;product=RNA-binding protein 39 isoform X1;protein_id=XP_036014874.1;extra_copy_number=0
CM058242.1	Liftoff	CDS	163896112	163896189	.	-	.	ID=cds-XP_036014874.1;Parent=rna-XM_036158981.1;Dbxref=GeneID:170791,GenBank:XP_036014874.1,MGI:MGI:2157953;Name=XP_036014874.1;gbkey=CDS;gene=Rbm39;product=RNA-binding protein 39 isoform X1;protein_id=XP_036014874.1;extra_copy_number=0
CM058242.1	Liftoff	CDS	163896749	163896953	.	-	.	ID=cds-XP_036014874.1;Parent=rna-XM_036158981.1;Dbxref=GeneID:170791,GenBank:XP_036014874.1,MGI:MGI:2157953;Name=XP_036014874.1;gbkey=CDS;gene=Rbm39;product=RNA-binding protein 39 isoform X1;protein_id=XP_036014874.1;extra_copy_number=0
CM058242.1	Liftoff	CDS	163899280	163899345	.	-	.	ID=cds-XP_036014874.1;Parent=rna-XM_036158981.1;Dbxref=GeneID:170791,GenBank:XP_036014874.1,MGI:MGI:2157953;Name=XP_036014874.1;gbkey=CDS;gene=Rbm39;product=RNA-binding protein 39 isoform X1;protein_id=XP_036014874.1;extra_copy_number=0
CM058242.1	Liftoff	CDS	163899540	163899677	.	-	.	ID=cds-XP_036014874.1;Parent=rna-XM_036158981.1;Dbxref=GeneID:170791,GenBank:XP_036014874.1,MGI:MGI:2157953;Name=XP_036014874.1;gbkey=CDS;gene=Rbm39;product=RNA-binding protein 39 isoform X1;protein_id=XP_036014874.1;extra_copy_number=0
CM058242.1	Liftoff	CDS	163900441	163900593	.	-	.	ID=cds-XP_036014874.1;Parent=rna-XM_036158981.1;Dbxref=GeneID:170791,GenBank:XP_036014874.1,MGI:MGI:2157953;Name=XP_036014874.1;gbkey=CDS;gene=Rbm39;product=RNA-binding protein 39 isoform X1;protein_id=XP_036014874.1;extra_copy_number=0
CM058242.1	Liftoff	CDS	163902520	163902582	.	-	.	ID=cds-XP_036014874.1;Parent=rna-XM_036158981.1;Dbxref=GeneID:170791,GenBank:XP_036014874.1,MGI:MGI:2157953;Name=XP_036014874.1;gbkey=CDS;gene=Rbm39;product=RNA-binding protein 39 isoform X1;protein_id=XP_036014874.1;extra_copy_number=0
CM058242.1	Liftoff	mRNA	163884943	163918444	.	-	.	ID=rna-XM_036158983.1;Parent=gene-Rbm39;Dbxref=GeneID:170791,GenBank:XM_036158983.1,MGI:MGI:2157953;Name=XM_036158983.1;gbkey=mRNA;gene=Rbm39;model_evidence=Supporting evidence includes similarity to: 4 mRNAs%2C 93 ESTs%2C 2 Proteins%2C 5853 long SRA reads%2C and 97%25 coverage of the annotated genomic feature by RNAseq alignments%2C including 25 samples with support for all annotated introns;product=RNA binding motif protein 39%2C transcript variant X23;transcript_id=XM_036158983.1;matches_ref_protein=True;valid_ORF=True;extra_copy_number=0
CM058242.1	Liftoff	exon	163884943	163885895	.	-	.	ID=exon-XM_036158983.1-19;Parent=rna-XM_036158983.1;Dbxref=GeneID:170791,GenBank:XM_036158983.1,MGI:MGI:2157953;gbkey=mRNA;gene=Rbm39;product=RNA binding motif protein 39%2C transcript variant X23;transcript_id=XM_036158983.1;extra_copy_number=0
CM058242.1	Liftoff	exon	163885989	163886067	.	-	.	ID=exon-XM_036158983.1-18;Parent=rna-XM_036158983.1;Dbxref=GeneID:170791,GenBank:XM_036158983.1,MGI:MGI:2157953;gbkey=mRNA;gene=Rbm39;product=RNA binding motif protein 39%2C transcript variant X23;transcript_id=XM_036158983.1;extra_copy_number=0
CM058242.1	Liftoff	exon	163886940	163887045	.	-	.	ID=exon-XM_036158983.1-17;Parent=rna-XM_036158983.1;Dbxref=GeneID:170791,GenBank:XM_036158983.1,MGI:MGI:2157953;gbkey=mRNA;gene=Rbm39;product=RNA binding motif protein 39%2C transcript variant X23;transcript_id=XM_036158983.1;extra_copy_number=0
CM058242.1	Liftoff	exon	163888439	163888520	.	-	.	ID=exon-XM_036158983.1-16;Parent=rna-XM_036158983.1;Dbxref=GeneID:170791,GenBank:XM_036158983.1,MGI:MGI:2157953;gbkey=mRNA;gene=Rbm39;product=RNA binding motif protein 39%2C transcript variant X23;transcript_id=XM_036158983.1;extra_copy_number=0
CM058242.1	Liftoff	exon	163891943	163891993	.	-	.	ID=exon-XM_036158983.1-15;Parent=rna-XM_036158983.1;Dbxref=GeneID:170791,GenBank:XM_036158983.1,MGI:MGI:2157953;gbkey=mRNA;gene=Rbm39;product=RNA binding motif protein 39%2C transcript variant X23;transcript_id=XM_036158983.1;extra_copy_number=0
CM058242.1	Liftoff	exon	163896112	163896189	.	-	.	ID=exon-XM_036158983.1-14;Parent=rna-XM_036158983.1;Dbxref=GeneID:170791,GenBank:XM_036158983.1,MGI:MGI:2157953;gbkey=mRNA;gene=Rbm39;product=RNA binding motif protein 39%2C transcript variant X23;transcript_id=XM_036158983.1;extra_copy_number=0
CM058242.1	Liftoff	exon	163896749	163896953	.	-	.	ID=exon-XM_036158983.1-13;Parent=rna-XM_036158983.1;Dbxref=GeneID:170791,GenBank:XM_036158983.1,MGI:MGI:2157953;gbkey=mRNA;gene=Rbm39;product=RNA binding motif protein 39%2C transcript variant X23;transcript_id=XM_036158983.1;extra_copy_number=0
CM058242.1	Liftoff	exon	163899280	163899345	.	-	.	ID=exon-XM_036158983.1-12;Parent=rna-XM_036158983.1;Dbxref=GeneID:170791,GenBank:XM_036158983.1,MGI:MGI:2157953;gbkey=mRNA;gene=Rbm39;product=RNA binding motif protein 39%2C transcript variant X23;transcript_id=XM_036158983.1;extra_copy_number=0
CM058242.1	Liftoff	exon	163899540	163899677	.	-	.	ID=exon-XM_036158983.1-11;Parent=rna-XM_036158983.1;Dbxref=GeneID:170791,GenBank:XM_036158983.1,MGI:MGI:2157953;gbkey=mRNA;gene=Rbm39;product=RNA binding motif protein 39%2C transcript variant X23;transcript_id=XM_036158983.1;extra_copy_number=0
CM058242.1	Liftoff	exon	163900441	163900593	.	-	.	ID=exon-XM_036158983.1-10;Parent=rna-XM_036158983.1;Dbxref=GeneID:170791,GenBank:XM_036158983.1,MGI:MGI:2157953;gbkey=mRNA;gene=Rbm39;product=RNA binding motif protein 39%2C transcript variant X23;transcript_id=XM_036158983.1;extra_copy_number=0
CM058242.1	Liftoff	exon	163902520	163902637	.	-	.	ID=exon-XM_036158983.1-9;Parent=rna-XM_036158983.1;Dbxref=GeneID:170791,GenBank:XM_036158983.1,MGI:MGI:2157953;gbkey=mRNA;gene=Rbm39;product=RNA binding motif protein 39%2C transcript variant X23;transcript_id=XM_036158983.1;extra_copy_number=0
CM058242.1	Liftoff	exon	163905253	163905306	.	-	.	ID=exon-XM_036158983.1-8;Parent=rna-XM_036158983.1;Dbxref=GeneID:170791,GenBank:XM_036158983.1,MGI:MGI:2157953;gbkey=mRNA;gene=Rbm39;product=RNA binding motif protein 39%2C transcript variant X23;transcript_id=XM_036158983.1;extra_copy_number=0
CM058242.1	Liftoff	exon	163905400	163905465	.	-	.	ID=exon-XM_036158983.1-7;Parent=rna-XM_036158983.1;Dbxref=GeneID:170791,GenBank:XM_036158983.1,MGI:MGI:2157953;gbkey=mRNA;gene=Rbm39;product=RNA binding motif protein 39%2C transcript variant X23;transcript_id=XM_036158983.1;extra_copy_number=0
CM058242.1	Liftoff	exon	163908046	163908196	.	-	.	ID=exon-XM_036158983.1-6;Parent=rna-XM_036158983.1;Dbxref=GeneID:170791,GenBank:XM_036158983.1,MGI:MGI:2157953;gbkey=mRNA;gene=Rbm39;product=RNA binding motif protein 39%2C transcript variant X23;transcript_id=XM_036158983.1;extra_copy_number=0
CM058242.1	Liftoff	exon	163910543	163912689	.	-	.	ID=exon-XM_036158983.1-5;Parent=rna-XM_036158983.1;Dbxref=GeneID:170791,GenBank:XM_036158983.1,MGI:MGI:2157953;gbkey=mRNA;gene=Rbm39;product=RNA binding motif protein 39%2C transcript variant X23;transcript_id=XM_036158983.1;extra_copy_number=0
CM058242.1	Liftoff	exon	163914118	163914172	.	-	.	ID=exon-XM_036158983.1-4;Parent=rna-XM_036158983.1;Dbxref=GeneID:170791,GenBank:XM_036158983.1,MGI:MGI:2157953;gbkey=mRNA;gene=Rbm39;product=RNA binding motif protein 39%2C transcript variant X23;transcript_id=XM_036158983.1;extra_copy_number=0
CM058242.1	Liftoff	exon	163915051	163916667	.	-	.	ID=exon-XM_036158983.1-3;Parent=rna-XM_036158983.1;Dbxref=GeneID:170791,GenBank:XM_036158983.1,MGI:MGI:2157953;gbkey=mRNA;gene=Rbm39;product=RNA binding motif protein 39%2C transcript variant X23;transcript_id=XM_036158983.1;extra_copy_number=0
CM058242.1	Liftoff	exon	163916892	163916955	.	-	.	ID=exon-XM_036158983.1-2;Parent=rna-XM_036158983.1;Dbxref=GeneID:170791,GenBank:XM_036158983.1,MGI:MGI:2157953;gbkey=mRNA;gene=Rbm39;product=RNA binding motif protein 39%2C transcript variant X23;transcript_id=XM_036158983.1;extra_copy_number=0
CM058242.1	Liftoff	exon	163917602	163918444	.	-	.	ID=exon-XM_036158983.1-1;Parent=rna-XM_036158983.1;Dbxref=GeneID:170791,GenBank:XM_036158983.1,MGI:MGI:2157953;gbkey=mRNA;gene=Rbm39;product=RNA binding motif protein 39%2C transcript variant X23;transcript_id=XM_036158983.1;extra_copy_number=0
CM058242.1	Liftoff	CDS	163885795	163885895	.	-	.	ID=cds-XP_036014876.1;Parent=rna-XM_036158983.1;Dbxref=GeneID:170791,GenBank:XP_036014876.1,MGI:MGI:2157953;Name=XP_036014876.1;gbkey=CDS;gene=Rbm39;product=RNA-binding protein 39 isoform X1;protein_id=XP_036014876.1;extra_copy_number=0
CM058242.1	Liftoff	CDS	163885989	163886067	.	-	.	ID=cds-XP_036014876.1;Parent=rna-XM_036158983.1;Dbxref=GeneID:170791,GenBank:XP_036014876.1,MGI:MGI:2157953;Name=XP_036014876.1;gbkey=CDS;gene=Rbm39;product=RNA-binding protein 39 isoform X1;protein_id=XP_036014876.1;extra_copy_number=0
CM058242.1	Liftoff	CDS	163886940	163887045	.	-	.	ID=cds-XP_036014876.1;Parent=rna-XM_036158983.1;Dbxref=GeneID:170791,GenBank:XP_036014876.1,MGI:MGI:2157953;Name=XP_036014876.1;gbkey=CDS;gene=Rbm39;product=RNA-binding protein 39 isoform X1;protein_id=XP_036014876.1;extra_copy_number=0
CM058242.1	Liftoff	CDS	163888439	163888520	.	-	.	ID=cds-XP_036014876.1;Parent=rna-XM_036158983.1;Dbxref=GeneID:170791,GenBank:XP_036014876.1,MGI:MGI:2157953;Name=XP_036014876.1;gbkey=CDS;gene=Rbm39;product=RNA-binding protein 39 isoform X1;protein_id=XP_036014876.1;extra_copy_number=0
CM058242.1	Liftoff	CDS	163891943	163891993	.	-	.	ID=cds-XP_036014876.1;Parent=rna-XM_036158983.1;Dbxref=GeneID:170791,GenBank:XP_036014876.1,MGI:MGI:2157953;Name=XP_036014876.1;gbkey=CDS;gene=Rbm39;product=RNA-binding protein 39 isoform X1;protein_id=XP_036014876.1;extra_copy_number=0
CM058242.1	Liftoff	CDS	163896112	163896189	.	-	.	ID=cds-XP_036014876.1;Parent=rna-XM_036158983.1;Dbxref=GeneID:170791,GenBank:XP_036014876.1,MGI:MGI:2157953;Name=XP_036014876.1;gbkey=CDS;gene=Rbm39;product=RNA-binding protein 39 isoform X1;protein_id=XP_036014876.1;extra_copy_number=0
CM058242.1	Liftoff	CDS	163896749	163896953	.	-	.	ID=cds-XP_036014876.1;Parent=rna-XM_036158983.1;Dbxref=GeneID:170791,GenBank:XP_036014876.1,MGI:MGI:2157953;Name=XP_036014876.1;gbkey=CDS;gene=Rbm39;product=RNA-binding protein 39 isoform X1;protein_id=XP_036014876.1;extra_copy_number=0
CM058242.1	Liftoff	CDS	163899280	163899345	.	-	.	ID=cds-XP_036014876.1;Parent=rna-XM_036158983.1;Dbxref=GeneID:170791,GenBank:XP_036014876.1,MGI:MGI:2157953;Name=XP_036014876.1;gbkey=CDS;gene=Rbm39;product=RNA-binding protein 39 isoform X1;protein_id=XP_036014876.1;extra_copy_number=0
CM058242.1	Liftoff	CDS	163899540	163899677	.	-	.	ID=cds-XP_036014876.1;Parent=rna-XM_036158983.1;Dbxref=GeneID:170791,GenBank:XP_036014876.1,MGI:MGI:2157953;Name=XP_036014876.1;gbkey=CDS;gene=Rbm39;product=RNA-binding protein 39 isoform X1;protein_id=XP_036014876.1;extra_copy_number=0
CM058242.1	Liftoff	CDS	163900441	163900593	.	-	.	ID=cds-XP_036014876.1;Parent=rna-XM_036158983.1;Dbxref=GeneID:170791,GenBank:XP_036014876.1,MGI:MGI:2157953;Name=XP_036014876.1;gbkey=CDS;gene=Rbm39;product=RNA-binding protein 39 isoform X1;protein_id=XP_036014876.1;extra_copy_number=0
CM058242.1	Liftoff	CDS	163902520	163902582	.	-	.	ID=cds-XP_036014876.1;Parent=rna-XM_036158983.1;Dbxref=GeneID:170791,GenBank:XP_036014876.1,MGI:MGI:2157953;Name=XP_036014876.1;gbkey=CDS;gene=Rbm39;product=RNA-binding protein 39 isoform X1;protein_id=XP_036014876.1;extra_copy_number=0
CM058242.1	Liftoff	mRNA	163884943	163918444	.	-	.	ID=rna-XM_036158984.1;Parent=gene-Rbm39;Dbxref=GeneID:170791,GenBank:XM_036158984.1,MGI:MGI:2157953;Name=XM_036158984.1;gbkey=mRNA;gene=Rbm39;model_evidence=Supporting evidence includes similarity to: 4 mRNAs%2C 86 ESTs%2C 2 Proteins%2C 4750 long SRA reads%2C and 96%25 coverage of the annotated genomic feature by RNAseq alignments%2C including 27 samples with support for all annotated introns;product=RNA binding motif protein 39%2C transcript variant X24;transcript_id=XM_036158984.1;matches_ref_protein=True;valid_ORF=True;extra_copy_number=0
CM058242.1	Liftoff	exon	163884943	163885895	.	-	.	ID=exon-XM_036158984.1-19;Parent=rna-XM_036158984.1;Dbxref=GeneID:170791,GenBank:XM_036158984.1,MGI:MGI:2157953;gbkey=mRNA;gene=Rbm39;product=RNA binding motif protein 39%2C transcript variant X24;transcript_id=XM_036158984.1;extra_copy_number=0
CM058242.1	Liftoff	exon	163885989	163886067	.	-	.	ID=exon-XM_036158984.1-18;Parent=rna-XM_036158984.1;Dbxref=GeneID:170791,GenBank:XM_036158984.1,MGI:MGI:2157953;gbkey=mRNA;gene=Rbm39;product=RNA binding motif protein 39%2C transcript variant X24;transcript_id=XM_036158984.1;extra_copy_number=0
CM058242.1	Liftoff	exon	163886940	163887045	.	-	.	ID=exon-XM_036158984.1-17;Parent=rna-XM_036158984.1;Dbxref=GeneID:170791,GenBank:XM_036158984.1,MGI:MGI:2157953;gbkey=mRNA;gene=Rbm39;product=RNA binding motif protein 39%2C transcript variant X24;transcript_id=XM_036158984.1;extra_copy_number=0
CM058242.1	Liftoff	exon	163888439	163888520	.	-	.	ID=exon-XM_036158984.1-16;Parent=rna-XM_036158984.1;Dbxref=GeneID:170791,GenBank:XM_036158984.1,MGI:MGI:2157953;gbkey=mRNA;gene=Rbm39;product=RNA binding motif protein 39%2C transcript variant X24;transcript_id=XM_036158984.1;extra_copy_number=0
CM058242.1	Liftoff	exon	163891943	163891993	.	-	.	ID=exon-XM_036158984.1-15;Parent=rna-XM_036158984.1;Dbxref=GeneID:170791,GenBank:XM_036158984.1,MGI:MGI:2157953;gbkey=mRNA;gene=Rbm39;product=RNA binding motif protein 39%2C transcript variant X24;transcript_id=XM_036158984.1;extra_copy_number=0
CM058242.1	Liftoff	exon	163896112	163896189	.	-	.	ID=exon-XM_036158984.1-14;Parent=rna-XM_036158984.1;Dbxref=GeneID:170791,GenBank:XM_036158984.1,MGI:MGI:2157953;gbkey=mRNA;gene=Rbm39;product=RNA binding motif protein 39%2C transcript variant X24;transcript_id=XM_036158984.1;extra_copy_number=0
CM058242.1	Liftoff	exon	163896749	163896953	.	-	.	ID=exon-XM_036158984.1-13;Parent=rna-XM_036158984.1;Dbxref=GeneID:170791,GenBank:XM_036158984.1,MGI:MGI:2157953;gbkey=mRNA;gene=Rbm39;product=RNA binding motif protein 39%2C transcript variant X24;transcript_id=XM_036158984.1;extra_copy_number=0
CM058242.1	Liftoff	exon	163899280	163899345	.	-	.	ID=exon-XM_036158984.1-12;Parent=rna-XM_036158984.1;Dbxref=GeneID:170791,GenBank:XM_036158984.1,MGI:MGI:2157953;gbkey=mRNA;gene=Rbm39;product=RNA binding motif protein 39%2C transcript variant X24;transcript_id=XM_036158984.1;extra_copy_number=0
CM058242.1	Liftoff	exon	163899540	163899677	.	-	.	ID=exon-XM_036158984.1-11;Parent=rna-XM_036158984.1;Dbxref=GeneID:170791,GenBank:XM_036158984.1,MGI:MGI:2157953;gbkey=mRNA;gene=Rbm39;product=RNA binding motif protein 39%2C transcript variant X24;transcript_id=XM_036158984.1;extra_copy_number=0
CM058242.1	Liftoff	exon	163900441	163900593	.	-	.	ID=exon-XM_036158984.1-10;Parent=rna-XM_036158984.1;Dbxref=GeneID:170791,GenBank:XM_036158984.1,MGI:MGI:2157953;gbkey=mRNA;gene=Rbm39;product=RNA binding motif protein 39%2C transcript variant X24;transcript_id=XM_036158984.1;extra_copy_number=0
CM058242.1	Liftoff	exon	163902520	163902637	.	-	.	ID=exon-XM_036158984.1-9;Parent=rna-XM_036158984.1;Dbxref=GeneID:170791,GenBank:XM_036158984.1,MGI:MGI:2157953;gbkey=mRNA;gene=Rbm39;product=RNA binding motif protein 39%2C transcript variant X24;transcript_id=XM_036158984.1;extra_copy_number=0
CM058242.1	Liftoff	exon	163905253	163905306	.	-	.	ID=exon-XM_036158984.1-8;Parent=rna-XM_036158984.1;Dbxref=GeneID:170791,GenBank:XM_036158984.1,MGI:MGI:2157953;gbkey=mRNA;gene=Rbm39;product=RNA binding motif protein 39%2C transcript variant X24;transcript_id=XM_036158984.1;extra_copy_number=0
CM058242.1	Liftoff	exon	163905400	163905465	.	-	.	ID=exon-XM_036158984.1-7;Parent=rna-XM_036158984.1;Dbxref=GeneID:170791,GenBank:XM_036158984.1,MGI:MGI:2157953;gbkey=mRNA;gene=Rbm39;product=RNA binding motif protein 39%2C transcript variant X24;transcript_id=XM_036158984.1;extra_copy_number=0
CM058242.1	Liftoff	exon	163908046	163908196	.	-	.	ID=exon-XM_036158984.1-6;Parent=rna-XM_036158984.1;Dbxref=GeneID:170791,GenBank:XM_036158984.1,MGI:MGI:2157953;gbkey=mRNA;gene=Rbm39;product=RNA binding motif protein 39%2C transcript variant X24;transcript_id=XM_036158984.1;extra_copy_number=0
CM058242.1	Liftoff	exon	163910543	163910737	.	-	.	ID=exon-XM_036158984.1-5;Parent=rna-XM_036158984.1;Dbxref=GeneID:170791,GenBank:XM_036158984.1,MGI:MGI:2157953;gbkey=mRNA;gene=Rbm39;product=RNA binding motif protein 39%2C transcript variant X24;transcript_id=XM_036158984.1;extra_copy_number=0
CM058242.1	Liftoff	exon	163911812	163911883	.	-	.	ID=exon-XM_036158984.1-4;Parent=rna-XM_036158984.1;Dbxref=GeneID:170791,GenBank:XM_036158984.1,MGI:MGI:2157953;gbkey=mRNA;gene=Rbm39;product=RNA binding motif protein 39%2C transcript variant X24;transcript_id=XM_036158984.1;extra_copy_number=0
CM058242.1	Liftoff	exon	163915051	163916667	.	-	.	ID=exon-XM_036158984.1-3;Parent=rna-XM_036158984.1;Dbxref=GeneID:170791,GenBank:XM_036158984.1,MGI:MGI:2157953;gbkey=mRNA;gene=Rbm39;product=RNA binding motif protein 39%2C transcript variant X24;transcript_id=XM_036158984.1;extra_copy_number=0
CM058242.1	Liftoff	exon	163916892	163916955	.	-	.	ID=exon-XM_036158984.1-2;Parent=rna-XM_036158984.1;Dbxref=GeneID:170791,GenBank:XM_036158984.1,MGI:MGI:2157953;gbkey=mRNA;gene=Rbm39;product=RNA binding motif protein 39%2C transcript variant X24;transcript_id=XM_036158984.1;extra_copy_number=0
CM058242.1	Liftoff	exon	163917602	163918444	.	-	.	ID=exon-XM_036158984.1-1;Parent=rna-XM_036158984.1;Dbxref=GeneID:170791,GenBank:XM_036158984.1,MGI:MGI:2157953;gbkey=mRNA;gene=Rbm39;product=RNA binding motif protein 39%2C transcript variant X24;transcript_id=XM_036158984.1;extra_copy_number=0
CM058242.1	Liftoff	CDS	163885795	163885895	.	-	.	ID=cds-XP_036014877.1;Parent=rna-XM_036158984.1;Dbxref=GeneID:170791,GenBank:XP_036014877.1,MGI:MGI:2157953;Name=XP_036014877.1;gbkey=CDS;gene=Rbm39;product=RNA-binding protein 39 isoform X1;protein_id=XP_036014877.1;extra_copy_number=0
CM058242.1	Liftoff	CDS	163885989	163886067	.	-	.	ID=cds-XP_036014877.1;Parent=rna-XM_036158984.1;Dbxref=GeneID:170791,GenBank:XP_036014877.1,MGI:MGI:2157953;Name=XP_036014877.1;gbkey=CDS;gene=Rbm39;product=RNA-binding protein 39 isoform X1;protein_id=XP_036014877.1;extra_copy_number=0
CM058242.1	Liftoff	CDS	163886940	163887045	.	-	.	ID=cds-XP_036014877.1;Parent=rna-XM_036158984.1;Dbxref=GeneID:170791,GenBank:XP_036014877.1,MGI:MGI:2157953;Name=XP_036014877.1;gbkey=CDS;gene=Rbm39;product=RNA-binding protein 39 isoform X1;protein_id=XP_036014877.1;extra_copy_number=0
CM058242.1	Liftoff	CDS	163888439	163888520	.	-	.	ID=cds-XP_036014877.1;Parent=rna-XM_036158984.1;Dbxref=GeneID:170791,GenBank:XP_036014877.1,MGI:MGI:2157953;Name=XP_036014877.1;gbkey=CDS;gene=Rbm39;product=RNA-binding protein 39 isoform X1;protein_id=XP_036014877.1;extra_copy_number=0
CM058242.1	Liftoff	CDS	163891943	163891993	.	-	.	ID=cds-XP_036014877.1;Parent=rna-XM_036158984.1;Dbxref=GeneID:170791,GenBank:XP_036014877.1,MGI:MGI:2157953;Name=XP_036014877.1;gbkey=CDS;gene=Rbm39;product=RNA-binding protein 39 isoform X1;protein_id=XP_036014877.1;extra_copy_number=0
CM058242.1	Liftoff	CDS	163896112	163896189	.	-	.	ID=cds-XP_036014877.1;Parent=rna-XM_036158984.1;Dbxref=GeneID:170791,GenBank:XP_036014877.1,MGI:MGI:2157953;Name=XP_036014877.1;gbkey=CDS;gene=Rbm39;product=RNA-binding protein 39 isoform X1;protein_id=XP_036014877.1;extra_copy_number=0
CM058242.1	Liftoff	CDS	163896749	163896953	.	-	.	ID=cds-XP_036014877.1;Parent=rna-XM_036158984.1;Dbxref=GeneID:170791,GenBank:XP_036014877.1,MGI:MGI:2157953;Name=XP_036014877.1;gbkey=CDS;gene=Rbm39;product=RNA-binding protein 39 isoform X1;protein_id=XP_036014877.1;extra_copy_number=0
CM058242.1	Liftoff	CDS	163899280	163899345	.	-	.	ID=cds-XP_036014877.1;Parent=rna-XM_036158984.1;Dbxref=GeneID:170791,GenBank:XP_036014877.1,MGI:MGI:2157953;Name=XP_036014877.1;gbkey=CDS;gene=Rbm39;product=RNA-binding protein 39 isoform X1;protein_id=XP_036014877.1;extra_copy_number=0
CM058242.1	Liftoff	CDS	163899540	163899677	.	-	.	ID=cds-XP_036014877.1;Parent=rna-XM_036158984.1;Dbxref=GeneID:170791,GenBank:XP_036014877.1,MGI:MGI:2157953;Name=XP_036014877.1;gbkey=CDS;gene=Rbm39;product=RNA-binding protein 39 isoform X1;protein_id=XP_036014877.1;extra_copy_number=0
CM058242.1	Liftoff	CDS	163900441	163900593	.	-	.	ID=cds-XP_036014877.1;Parent=rna-XM_036158984.1;Dbxref=GeneID:170791,GenBank:XP_036014877.1,MGI:MGI:2157953;Name=XP_036014877.1;gbkey=CDS;gene=Rbm39;product=RNA-binding protein 39 isoform X1;protein_id=XP_036014877.1;extra_copy_number=0
CM058242.1	Liftoff	CDS	163902520	163902582	.	-	.	ID=cds-XP_036014877.1;Parent=rna-XM_036158984.1;Dbxref=GeneID:170791,GenBank:XP_036014877.1,MGI:MGI:2157953;Name=XP_036014877.1;gbkey=CDS;gene=Rbm39;product=RNA-binding protein 39 isoform X1;protein_id=XP_036014877.1;extra_copy_number=0
CM058242.1	Liftoff	mRNA	163884943	163917946	.	-	.	ID=rna-XM_036158985.1;Parent=gene-Rbm39;Dbxref=GeneID:170791,GenBank:XM_036158985.1,MGI:MGI:2157953;Name=XM_036158985.1;gbkey=mRNA;gene=Rbm39;model_evidence=Supporting evidence includes similarity to: 6 mRNAs%2C 67 ESTs%2C 2 Proteins%2C 2908 long SRA reads%2C and 100%25 coverage of the annotated genomic feature by RNAseq alignments%2C including 27 samples with support for all annotated introns;product=RNA binding motif protein 39%2C transcript variant X26;transcript_id=XM_036158985.1;matches_ref_protein=True;valid_ORF=True;extra_copy_number=0
CM058242.1	Liftoff	exon	163884943	163885895	.	-	.	ID=exon-XM_036158985.1-18;Parent=rna-XM_036158985.1;Dbxref=GeneID:170791,GenBank:XM_036158985.1,MGI:MGI:2157953;gbkey=mRNA;gene=Rbm39;product=RNA binding motif protein 39%2C transcript variant X26;transcript_id=XM_036158985.1;extra_copy_number=0
CM058242.1	Liftoff	exon	163885989	163886067	.	-	.	ID=exon-XM_036158985.1-17;Parent=rna-XM_036158985.1;Dbxref=GeneID:170791,GenBank:XM_036158985.1,MGI:MGI:2157953;gbkey=mRNA;gene=Rbm39;product=RNA binding motif protein 39%2C transcript variant X26;transcript_id=XM_036158985.1;extra_copy_number=0
CM058242.1	Liftoff	exon	163886940	163887045	.	-	.	ID=exon-XM_036158985.1-16;Parent=rna-XM_036158985.1;Dbxref=GeneID:170791,GenBank:XM_036158985.1,MGI:MGI:2157953;gbkey=mRNA;gene=Rbm39;product=RNA binding motif protein 39%2C transcript variant X26;transcript_id=XM_036158985.1;extra_copy_number=0
CM058242.1	Liftoff	exon	163888439	163888520	.	-	.	ID=exon-XM_036158985.1-15;Parent=rna-XM_036158985.1;Dbxref=GeneID:170791,GenBank:XM_036158985.1,MGI:MGI:2157953;gbkey=mRNA;gene=Rbm39;product=RNA binding motif protein 39%2C transcript variant X26;transcript_id=XM_036158985.1;extra_copy_number=0
CM058242.1	Liftoff	exon	163891943	163891993	.	-	.	ID=exon-XM_036158985.1-14;Parent=rna-XM_036158985.1;Dbxref=GeneID:170791,GenBank:XM_036158985.1,MGI:MGI:2157953;gbkey=mRNA;gene=Rbm39;product=RNA binding motif protein 39%2C transcript variant X26;transcript_id=XM_036158985.1;extra_copy_number=0
CM058242.1	Liftoff	exon	163896112	163896189	.	-	.	ID=exon-XM_036158985.1-13;Parent=rna-XM_036158985.1;Dbxref=GeneID:170791,GenBank:XM_036158985.1,MGI:MGI:2157953;gbkey=mRNA;gene=Rbm39;product=RNA binding motif protein 39%2C transcript variant X26;transcript_id=XM_036158985.1;extra_copy_number=0
CM058242.1	Liftoff	exon	163896749	163896953	.	-	.	ID=exon-XM_036158985.1-12;Parent=rna-XM_036158985.1;Dbxref=GeneID:170791,GenBank:XM_036158985.1,MGI:MGI:2157953;gbkey=mRNA;gene=Rbm39;product=RNA binding motif protein 39%2C transcript variant X26;transcript_id=XM_036158985.1;extra_copy_number=0
CM058242.1	Liftoff	exon	163899280	163899345	.	-	.	ID=exon-XM_036158985.1-11;Parent=rna-XM_036158985.1;Dbxref=GeneID:170791,GenBank:XM_036158985.1,MGI:MGI:2157953;gbkey=mRNA;gene=Rbm39;product=RNA binding motif protein 39%2C transcript variant X26;transcript_id=XM_036158985.1;extra_copy_number=0
CM058242.1	Liftoff	exon	163899540	163899677	.	-	.	ID=exon-XM_036158985.1-10;Parent=rna-XM_036158985.1;Dbxref=GeneID:170791,GenBank:XM_036158985.1,MGI:MGI:2157953;gbkey=mRNA;gene=Rbm39;product=RNA binding motif protein 39%2C transcript variant X26;transcript_id=XM_036158985.1;extra_copy_number=0
CM058242.1	Liftoff	exon	163900441	163900593	.	-	.	ID=exon-XM_036158985.1-9;Parent=rna-XM_036158985.1;Dbxref=GeneID:170791,GenBank:XM_036158985.1,MGI:MGI:2157953;gbkey=mRNA;gene=Rbm39;product=RNA binding motif protein 39%2C transcript variant X26;transcript_id=XM_036158985.1;extra_copy_number=0
CM058242.1	Liftoff	exon	163902520	163902637	.	-	.	ID=exon-XM_036158985.1-8;Parent=rna-XM_036158985.1;Dbxref=GeneID:170791,GenBank:XM_036158985.1,MGI:MGI:2157953;gbkey=mRNA;gene=Rbm39;product=RNA binding motif protein 39%2C transcript variant X26;transcript_id=XM_036158985.1;extra_copy_number=0
CM058242.1	Liftoff	exon	163905253	163905306	.	-	.	ID=exon-XM_036158985.1-7;Parent=rna-XM_036158985.1;Dbxref=GeneID:170791,GenBank:XM_036158985.1,MGI:MGI:2157953;gbkey=mRNA;gene=Rbm39;product=RNA binding motif protein 39%2C transcript variant X26;transcript_id=XM_036158985.1;extra_copy_number=0
CM058242.1	Liftoff	exon	163905400	163905465	.	-	.	ID=exon-XM_036158985.1-6;Parent=rna-XM_036158985.1;Dbxref=GeneID:170791,GenBank:XM_036158985.1,MGI:MGI:2157953;gbkey=mRNA;gene=Rbm39;product=RNA binding motif protein 39%2C transcript variant X26;transcript_id=XM_036158985.1;extra_copy_number=0
CM058242.1	Liftoff	exon	163908046	163908196	.	-	.	ID=exon-XM_036158985.1-5;Parent=rna-XM_036158985.1;Dbxref=GeneID:170791,GenBank:XM_036158985.1,MGI:MGI:2157953;gbkey=mRNA;gene=Rbm39;product=RNA binding motif protein 39%2C transcript variant X26;transcript_id=XM_036158985.1;extra_copy_number=0
CM058242.1	Liftoff	exon	163910543	163910737	.	-	.	ID=exon-XM_036158985.1-4;Parent=rna-XM_036158985.1;Dbxref=GeneID:170791,GenBank:XM_036158985.1,MGI:MGI:2157953;gbkey=mRNA;gene=Rbm39;product=RNA binding motif protein 39%2C transcript variant X26;transcript_id=XM_036158985.1;extra_copy_number=0
CM058242.1	Liftoff	exon	163915051	163915100	.	-	.	ID=exon-XM_036158985.1-3;Parent=rna-XM_036158985.1;Dbxref=GeneID:170791,GenBank:XM_036158985.1,MGI:MGI:2157953;gbkey=mRNA;gene=Rbm39;product=RNA binding motif protein 39%2C transcript variant X26;transcript_id=XM_036158985.1;extra_copy_number=0
CM058242.1	Liftoff	exon	163916892	163916955	.	-	.	ID=exon-XM_036158985.1-2;Parent=rna-XM_036158985.1;Dbxref=GeneID:170791,GenBank:XM_036158985.1,MGI:MGI:2157953;gbkey=mRNA;gene=Rbm39;product=RNA binding motif protein 39%2C transcript variant X26;transcript_id=XM_036158985.1;extra_copy_number=0
CM058242.1	Liftoff	exon	163917602	163917946	.	-	.	ID=exon-XM_036158985.1-1;Parent=rna-XM_036158985.1;Dbxref=GeneID:170791,GenBank:XM_036158985.1,MGI:MGI:2157953;gbkey=mRNA;gene=Rbm39;product=RNA binding motif protein 39%2C transcript variant X26;transcript_id=XM_036158985.1;extra_copy_number=0
CM058242.1	Liftoff	CDS	163885795	163885895	.	-	.	ID=cds-XP_036014878.1;Parent=rna-XM_036158985.1;Dbxref=GeneID:170791,GenBank:XP_036014878.1,MGI:MGI:2157953;Name=XP_036014878.1;gbkey=CDS;gene=Rbm39;product=RNA-binding protein 39 isoform X1;protein_id=XP_036014878.1;extra_copy_number=0
CM058242.1	Liftoff	CDS	163885989	163886067	.	-	.	ID=cds-XP_036014878.1;Parent=rna-XM_036158985.1;Dbxref=GeneID:170791,GenBank:XP_036014878.1,MGI:MGI:2157953;Name=XP_036014878.1;gbkey=CDS;gene=Rbm39;product=RNA-binding protein 39 isoform X1;protein_id=XP_036014878.1;extra_copy_number=0
CM058242.1	Liftoff	CDS	163886940	163887045	.	-	.	ID=cds-XP_036014878.1;Parent=rna-XM_036158985.1;Dbxref=GeneID:170791,GenBank:XP_036014878.1,MGI:MGI:2157953;Name=XP_036014878.1;gbkey=CDS;gene=Rbm39;product=RNA-binding protein 39 isoform X1;protein_id=XP_036014878.1;extra_copy_number=0
CM058242.1	Liftoff	CDS	163888439	163888520	.	-	.	ID=cds-XP_036014878.1;Parent=rna-XM_036158985.1;Dbxref=GeneID:170791,GenBank:XP_036014878.1,MGI:MGI:2157953;Name=XP_036014878.1;gbkey=CDS;gene=Rbm39;product=RNA-binding protein 39 isoform X1;protein_id=XP_036014878.1;extra_copy_number=0
CM058242.1	Liftoff	CDS	163891943	163891993	.	-	.	ID=cds-XP_036014878.1;Parent=rna-XM_036158985.1;Dbxref=GeneID:170791,GenBank:XP_036014878.1,MGI:MGI:2157953;Name=XP_036014878.1;gbkey=CDS;gene=Rbm39;product=RNA-binding protein 39 isoform X1;protein_id=XP_036014878.1;extra_copy_number=0
CM058242.1	Liftoff	CDS	163896112	163896189	.	-	.	ID=cds-XP_036014878.1;Parent=rna-XM_036158985.1;Dbxref=GeneID:170791,GenBank:XP_036014878.1,MGI:MGI:2157953;Name=XP_036014878.1;gbkey=CDS;gene=Rbm39;product=RNA-binding protein 39 isoform X1;protein_id=XP_036014878.1;extra_copy_number=0
CM058242.1	Liftoff	CDS	163896749	163896953	.	-	.	ID=cds-XP_036014878.1;Parent=rna-XM_036158985.1;Dbxref=GeneID:170791,GenBank:XP_036014878.1,MGI:MGI:2157953;Name=XP_036014878.1;gbkey=CDS;gene=Rbm39;product=RNA-binding protein 39 isoform X1;protein_id=XP_036014878.1;extra_copy_number=0
CM058242.1	Liftoff	CDS	163899280	163899345	.	-	.	ID=cds-XP_036014878.1;Parent=rna-XM_036158985.1;Dbxref=GeneID:170791,GenBank:XP_036014878.1,MGI:MGI:2157953;Name=XP_036014878.1;gbkey=CDS;gene=Rbm39;product=RNA-binding protein 39 isoform X1;protein_id=XP_036014878.1;extra_copy_number=0
CM058242.1	Liftoff	CDS	163899540	163899677	.	-	.	ID=cds-XP_036014878.1;Parent=rna-XM_036158985.1;Dbxref=GeneID:170791,GenBank:XP_036014878.1,MGI:MGI:2157953;Name=XP_036014878.1;gbkey=CDS;gene=Rbm39;product=RNA-binding protein 39 isoform X1;protein_id=XP_036014878.1;extra_copy_number=0
CM058242.1	Liftoff	CDS	163900441	163900593	.	-	.	ID=cds-XP_036014878.1;Parent=rna-XM_036158985.1;Dbxref=GeneID:170791,GenBank:XP_036014878.1,MGI:MGI:2157953;Name=XP_036014878.1;gbkey=CDS;gene=Rbm39;product=RNA-binding protein 39 isoform X1;protein_id=XP_036014878.1;extra_copy_number=0
CM058242.1	Liftoff	CDS	163902520	163902582	.	-	.	ID=cds-XP_036014878.1;Parent=rna-XM_036158985.1;Dbxref=GeneID:170791,GenBank:XP_036014878.1,MGI:MGI:2157953;Name=XP_036014878.1;gbkey=CDS;gene=Rbm39;product=RNA-binding protein 39 isoform X1;protein_id=XP_036014878.1;extra_copy_number=0
CM058242.1	Liftoff	mRNA	163884943	163918444	.	-	.	ID=rna-XM_036158986.1;Parent=gene-Rbm39;Dbxref=GeneID:170791,GenBank:XM_036158986.1,MGI:MGI:2157953;Name=XM_036158986.1;gbkey=mRNA;gene=Rbm39;model_evidence=Supporting evidence includes similarity to: 3 mRNAs%2C 77 ESTs%2C 2 Proteins%2C 4749 long SRA reads%2C and 97%25 coverage of the annotated genomic feature by RNAseq alignments%2C including 33 samples with support for all annotated introns;product=RNA binding motif protein 39%2C transcript variant X27;transcript_id=XM_036158986.1;matches_ref_protein=True;valid_ORF=True;extra_copy_number=0
CM058242.1	Liftoff	exon	163884943	163885895	.	-	.	ID=exon-XM_036158986.1-19;Parent=rna-XM_036158986.1;Dbxref=GeneID:170791,GenBank:XM_036158986.1,MGI:MGI:2157953;gbkey=mRNA;gene=Rbm39;product=RNA binding motif protein 39%2C transcript variant X27;transcript_id=XM_036158986.1;extra_copy_number=0
CM058242.1	Liftoff	exon	163885989	163886067	.	-	.	ID=exon-XM_036158986.1-18;Parent=rna-XM_036158986.1;Dbxref=GeneID:170791,GenBank:XM_036158986.1,MGI:MGI:2157953;gbkey=mRNA;gene=Rbm39;product=RNA binding motif protein 39%2C transcript variant X27;transcript_id=XM_036158986.1;extra_copy_number=0
CM058242.1	Liftoff	exon	163886940	163887045	.	-	.	ID=exon-XM_036158986.1-17;Parent=rna-XM_036158986.1;Dbxref=GeneID:170791,GenBank:XM_036158986.1,MGI:MGI:2157953;gbkey=mRNA;gene=Rbm39;product=RNA binding motif protein 39%2C transcript variant X27;transcript_id=XM_036158986.1;extra_copy_number=0
CM058242.1	Liftoff	exon	163888439	163888520	.	-	.	ID=exon-XM_036158986.1-16;Parent=rna-XM_036158986.1;Dbxref=GeneID:170791,GenBank:XM_036158986.1,MGI:MGI:2157953;gbkey=mRNA;gene=Rbm39;product=RNA binding motif protein 39%2C transcript variant X27;transcript_id=XM_036158986.1;extra_copy_number=0
CM058242.1	Liftoff	exon	163891943	163891993	.	-	.	ID=exon-XM_036158986.1-15;Parent=rna-XM_036158986.1;Dbxref=GeneID:170791,GenBank:XM_036158986.1,MGI:MGI:2157953;gbkey=mRNA;gene=Rbm39;product=RNA binding motif protein 39%2C transcript variant X27;transcript_id=XM_036158986.1;extra_copy_number=0
CM058242.1	Liftoff	exon	163896112	163896189	.	-	.	ID=exon-XM_036158986.1-14;Parent=rna-XM_036158986.1;Dbxref=GeneID:170791,GenBank:XM_036158986.1,MGI:MGI:2157953;gbkey=mRNA;gene=Rbm39;product=RNA binding motif protein 39%2C transcript variant X27;transcript_id=XM_036158986.1;extra_copy_number=0
CM058242.1	Liftoff	exon	163896749	163896953	.	-	.	ID=exon-XM_036158986.1-13;Parent=rna-XM_036158986.1;Dbxref=GeneID:170791,GenBank:XM_036158986.1,MGI:MGI:2157953;gbkey=mRNA;gene=Rbm39;product=RNA binding motif protein 39%2C transcript variant X27;transcript_id=XM_036158986.1;extra_copy_number=0
CM058242.1	Liftoff	exon	163899280	163899345	.	-	.	ID=exon-XM_036158986.1-12;Parent=rna-XM_036158986.1;Dbxref=GeneID:170791,GenBank:XM_036158986.1,MGI:MGI:2157953;gbkey=mRNA;gene=Rbm39;product=RNA binding motif protein 39%2C transcript variant X27;transcript_id=XM_036158986.1;extra_copy_number=0
CM058242.1	Liftoff	exon	163899540	163899677	.	-	.	ID=exon-XM_036158986.1-11;Parent=rna-XM_036158986.1;Dbxref=GeneID:170791,GenBank:XM_036158986.1,MGI:MGI:2157953;gbkey=mRNA;gene=Rbm39;product=RNA binding motif protein 39%2C transcript variant X27;transcript_id=XM_036158986.1;extra_copy_number=0
CM058242.1	Liftoff	exon	163900441	163900593	.	-	.	ID=exon-XM_036158986.1-10;Parent=rna-XM_036158986.1;Dbxref=GeneID:170791,GenBank:XM_036158986.1,MGI:MGI:2157953;gbkey=mRNA;gene=Rbm39;product=RNA binding motif protein 39%2C transcript variant X27;transcript_id=XM_036158986.1;extra_copy_number=0
CM058242.1	Liftoff	exon	163902520	163902637	.	-	.	ID=exon-XM_036158986.1-9;Parent=rna-XM_036158986.1;Dbxref=GeneID:170791,GenBank:XM_036158986.1,MGI:MGI:2157953;gbkey=mRNA;gene=Rbm39;product=RNA binding motif protein 39%2C transcript variant X27;transcript_id=XM_036158986.1;extra_copy_number=0
CM058242.1	Liftoff	exon	163905253	163905303	.	-	.	ID=exon-XM_036158986.1-8;Parent=rna-XM_036158986.1;Dbxref=GeneID:170791,GenBank:XM_036158986.1,MGI:MGI:2157953;gbkey=mRNA;gene=Rbm39;product=RNA binding motif protein 39%2C transcript variant X27;transcript_id=XM_036158986.1;extra_copy_number=0
CM058242.1	Liftoff	exon	163905400	163905465	.	-	.	ID=exon-XM_036158986.1-7;Parent=rna-XM_036158986.1;Dbxref=GeneID:170791,GenBank:XM_036158986.1,MGI:MGI:2157953;gbkey=mRNA;gene=Rbm39;product=RNA binding motif protein 39%2C transcript variant X27;transcript_id=XM_036158986.1;extra_copy_number=0
CM058242.1	Liftoff	exon	163910543	163910737	.	-	.	ID=exon-XM_036158986.1-6;Parent=rna-XM_036158986.1;Dbxref=GeneID:170791,GenBank:XM_036158986.1,MGI:MGI:2157953;gbkey=mRNA;gene=Rbm39;product=RNA binding motif protein 39%2C transcript variant X27;transcript_id=XM_036158986.1;extra_copy_number=0
CM058242.1	Liftoff	exon	163911812	163912689	.	-	.	ID=exon-XM_036158986.1-5;Parent=rna-XM_036158986.1;Dbxref=GeneID:170791,GenBank:XM_036158986.1,MGI:MGI:2157953;gbkey=mRNA;gene=Rbm39;product=RNA binding motif protein 39%2C transcript variant X27;transcript_id=XM_036158986.1;extra_copy_number=0
CM058242.1	Liftoff	exon	163914118	163914172	.	-	.	ID=exon-XM_036158986.1-4;Parent=rna-XM_036158986.1;Dbxref=GeneID:170791,GenBank:XM_036158986.1,MGI:MGI:2157953;gbkey=mRNA;gene=Rbm39;product=RNA binding motif protein 39%2C transcript variant X27;transcript_id=XM_036158986.1;extra_copy_number=0
CM058242.1	Liftoff	exon	163915051	163916667	.	-	.	ID=exon-XM_036158986.1-3;Parent=rna-XM_036158986.1;Dbxref=GeneID:170791,GenBank:XM_036158986.1,MGI:MGI:2157953;gbkey=mRNA;gene=Rbm39;product=RNA binding motif protein 39%2C transcript variant X27;transcript_id=XM_036158986.1;extra_copy_number=0
CM058242.1	Liftoff	exon	163916892	163916955	.	-	.	ID=exon-XM_036158986.1-2;Parent=rna-XM_036158986.1;Dbxref=GeneID:170791,GenBank:XM_036158986.1,MGI:MGI:2157953;gbkey=mRNA;gene=Rbm39;product=RNA binding motif protein 39%2C transcript variant X27;transcript_id=XM_036158986.1;extra_copy_number=0
CM058242.1	Liftoff	exon	163917602	163918444	.	-	.	ID=exon-XM_036158986.1-1;Parent=rna-XM_036158986.1;Dbxref=GeneID:170791,GenBank:XM_036158986.1,MGI:MGI:2157953;gbkey=mRNA;gene=Rbm39;product=RNA binding motif protein 39%2C transcript variant X27;transcript_id=XM_036158986.1;extra_copy_number=0
CM058242.1	Liftoff	CDS	163885795	163885895	.	-	.	ID=cds-XP_036014879.1;Parent=rna-XM_036158986.1;Dbxref=GeneID:170791,GenBank:XP_036014879.1,MGI:MGI:2157953;Name=XP_036014879.1;gbkey=CDS;gene=Rbm39;product=RNA-binding protein 39 isoform X1;protein_id=XP_036014879.1;extra_copy_number=0
CM058242.1	Liftoff	CDS	163885989	163886067	.	-	.	ID=cds-XP_036014879.1;Parent=rna-XM_036158986.1;Dbxref=GeneID:170791,GenBank:XP_036014879.1,MGI:MGI:2157953;Name=XP_036014879.1;gbkey=CDS;gene=Rbm39;product=RNA-binding protein 39 isoform X1;protein_id=XP_036014879.1;extra_copy_number=0
CM058242.1	Liftoff	CDS	163886940	163887045	.	-	.	ID=cds-XP_036014879.1;Parent=rna-XM_036158986.1;Dbxref=GeneID:170791,GenBank:XP_036014879.1,MGI:MGI:2157953;Name=XP_036014879.1;gbkey=CDS;gene=Rbm39;product=RNA-binding protein 39 isoform X1;protein_id=XP_036014879.1;extra_copy_number=0
CM058242.1	Liftoff	CDS	163888439	163888520	.	-	.	ID=cds-XP_036014879.1;Parent=rna-XM_036158986.1;Dbxref=GeneID:170791,GenBank:XP_036014879.1,MGI:MGI:2157953;Name=XP_036014879.1;gbkey=CDS;gene=Rbm39;product=RNA-binding protein 39 isoform X1;protein_id=XP_036014879.1;extra_copy_number=0
CM058242.1	Liftoff	CDS	163891943	163891993	.	-	.	ID=cds-XP_036014879.1;Parent=rna-XM_036158986.1;Dbxref=GeneID:170791,GenBank:XP_036014879.1,MGI:MGI:2157953;Name=XP_036014879.1;gbkey=CDS;gene=Rbm39;product=RNA-binding protein 39 isoform X1;protein_id=XP_036014879.1;extra_copy_number=0
CM058242.1	Liftoff	CDS	163896112	163896189	.	-	.	ID=cds-XP_036014879.1;Parent=rna-XM_036158986.1;Dbxref=GeneID:170791,GenBank:XP_036014879.1,MGI:MGI:2157953;Name=XP_036014879.1;gbkey=CDS;gene=Rbm39;product=RNA-binding protein 39 isoform X1;protein_id=XP_036014879.1;extra_copy_number=0
CM058242.1	Liftoff	CDS	163896749	163896953	.	-	.	ID=cds-XP_036014879.1;Parent=rna-XM_036158986.1;Dbxref=GeneID:170791,GenBank:XP_036014879.1,MGI:MGI:2157953;Name=XP_036014879.1;gbkey=CDS;gene=Rbm39;product=RNA-binding protein 39 isoform X1;protein_id=XP_036014879.1;extra_copy_number=0
CM058242.1	Liftoff	CDS	163899280	163899345	.	-	.	ID=cds-XP_036014879.1;Parent=rna-XM_036158986.1;Dbxref=GeneID:170791,GenBank:XP_036014879.1,MGI:MGI:2157953;Name=XP_036014879.1;gbkey=CDS;gene=Rbm39;product=RNA-binding protein 39 isoform X1;protein_id=XP_036014879.1;extra_copy_number=0
CM058242.1	Liftoff	CDS	163899540	163899677	.	-	.	ID=cds-XP_036014879.1;Parent=rna-XM_036158986.1;Dbxref=GeneID:170791,GenBank:XP_036014879.1,MGI:MGI:2157953;Name=XP_036014879.1;gbkey=CDS;gene=Rbm39;product=RNA-binding protein 39 isoform X1;protein_id=XP_036014879.1;extra_copy_number=0
CM058242.1	Liftoff	CDS	163900441	163900593	.	-	.	ID=cds-XP_036014879.1;Parent=rna-XM_036158986.1;Dbxref=GeneID:170791,GenBank:XP_036014879.1,MGI:MGI:2157953;Name=XP_036014879.1;gbkey=CDS;gene=Rbm39;product=RNA-binding protein 39 isoform X1;protein_id=XP_036014879.1;extra_copy_number=0
CM058242.1	Liftoff	CDS	163902520	163902582	.	-	.	ID=cds-XP_036014879.1;Parent=rna-XM_036158986.1;Dbxref=GeneID:170791,GenBank:XP_036014879.1,MGI:MGI:2157953;Name=XP_036014879.1;gbkey=CDS;gene=Rbm39;product=RNA-binding protein 39 isoform X1;protein_id=XP_036014879.1;extra_copy_number=0
CM058242.1	Liftoff	mRNA	163884943	163918444	.	-	.	ID=rna-XM_036158987.1;Parent=gene-Rbm39;Dbxref=GeneID:170791,GenBank:XM_036158987.1,MGI:MGI:2157953;Name=XM_036158987.1;gbkey=mRNA;gene=Rbm39;model_evidence=Supporting evidence includes similarity to: 3 mRNAs%2C 70 ESTs%2C 2 Proteins%2C 4759 long SRA reads%2C and 96%25 coverage of the annotated genomic feature by RNAseq alignments%2C including 46 samples with support for all annotated introns;product=RNA binding motif protein 39%2C transcript variant X28;transcript_id=XM_036158987.1;matches_ref_protein=True;valid_ORF=True;extra_copy_number=0
CM058242.1	Liftoff	exon	163884943	163885895	.	-	.	ID=exon-XM_036158987.1-17;Parent=rna-XM_036158987.1;Dbxref=GeneID:170791,GenBank:XM_036158987.1,MGI:MGI:2157953;gbkey=mRNA;gene=Rbm39;product=RNA binding motif protein 39%2C transcript variant X28;transcript_id=XM_036158987.1;extra_copy_number=0
CM058242.1	Liftoff	exon	163885989	163886067	.	-	.	ID=exon-XM_036158987.1-16;Parent=rna-XM_036158987.1;Dbxref=GeneID:170791,GenBank:XM_036158987.1,MGI:MGI:2157953;gbkey=mRNA;gene=Rbm39;product=RNA binding motif protein 39%2C transcript variant X28;transcript_id=XM_036158987.1;extra_copy_number=0
CM058242.1	Liftoff	exon	163886940	163887045	.	-	.	ID=exon-XM_036158987.1-15;Parent=rna-XM_036158987.1;Dbxref=GeneID:170791,GenBank:XM_036158987.1,MGI:MGI:2157953;gbkey=mRNA;gene=Rbm39;product=RNA binding motif protein 39%2C transcript variant X28;transcript_id=XM_036158987.1;extra_copy_number=0
CM058242.1	Liftoff	exon	163888439	163888520	.	-	.	ID=exon-XM_036158987.1-14;Parent=rna-XM_036158987.1;Dbxref=GeneID:170791,GenBank:XM_036158987.1,MGI:MGI:2157953;gbkey=mRNA;gene=Rbm39;product=RNA binding motif protein 39%2C transcript variant X28;transcript_id=XM_036158987.1;extra_copy_number=0
CM058242.1	Liftoff	exon	163891943	163891993	.	-	.	ID=exon-XM_036158987.1-13;Parent=rna-XM_036158987.1;Dbxref=GeneID:170791,GenBank:XM_036158987.1,MGI:MGI:2157953;gbkey=mRNA;gene=Rbm39;product=RNA binding motif protein 39%2C transcript variant X28;transcript_id=XM_036158987.1;extra_copy_number=0
CM058242.1	Liftoff	exon	163896112	163896189	.	-	.	ID=exon-XM_036158987.1-12;Parent=rna-XM_036158987.1;Dbxref=GeneID:170791,GenBank:XM_036158987.1,MGI:MGI:2157953;gbkey=mRNA;gene=Rbm39;product=RNA binding motif protein 39%2C transcript variant X28;transcript_id=XM_036158987.1;extra_copy_number=0
CM058242.1	Liftoff	exon	163896749	163896953	.	-	.	ID=exon-XM_036158987.1-11;Parent=rna-XM_036158987.1;Dbxref=GeneID:170791,GenBank:XM_036158987.1,MGI:MGI:2157953;gbkey=mRNA;gene=Rbm39;product=RNA binding motif protein 39%2C transcript variant X28;transcript_id=XM_036158987.1;extra_copy_number=0
CM058242.1	Liftoff	exon	163899280	163899345	.	-	.	ID=exon-XM_036158987.1-10;Parent=rna-XM_036158987.1;Dbxref=GeneID:170791,GenBank:XM_036158987.1,MGI:MGI:2157953;gbkey=mRNA;gene=Rbm39;product=RNA binding motif protein 39%2C transcript variant X28;transcript_id=XM_036158987.1;extra_copy_number=0
CM058242.1	Liftoff	exon	163899540	163899677	.	-	.	ID=exon-XM_036158987.1-9;Parent=rna-XM_036158987.1;Dbxref=GeneID:170791,GenBank:XM_036158987.1,MGI:MGI:2157953;gbkey=mRNA;gene=Rbm39;product=RNA binding motif protein 39%2C transcript variant X28;transcript_id=XM_036158987.1;extra_copy_number=0
CM058242.1	Liftoff	exon	163900441	163900593	.	-	.	ID=exon-XM_036158987.1-8;Parent=rna-XM_036158987.1;Dbxref=GeneID:170791,GenBank:XM_036158987.1,MGI:MGI:2157953;gbkey=mRNA;gene=Rbm39;product=RNA binding motif protein 39%2C transcript variant X28;transcript_id=XM_036158987.1;extra_copy_number=0
CM058242.1	Liftoff	exon	163902520	163902637	.	-	.	ID=exon-XM_036158987.1-7;Parent=rna-XM_036158987.1;Dbxref=GeneID:170791,GenBank:XM_036158987.1,MGI:MGI:2157953;gbkey=mRNA;gene=Rbm39;product=RNA binding motif protein 39%2C transcript variant X28;transcript_id=XM_036158987.1;extra_copy_number=0
CM058242.1	Liftoff	exon	163905253	163905303	.	-	.	ID=exon-XM_036158987.1-6;Parent=rna-XM_036158987.1;Dbxref=GeneID:170791,GenBank:XM_036158987.1,MGI:MGI:2157953;gbkey=mRNA;gene=Rbm39;product=RNA binding motif protein 39%2C transcript variant X28;transcript_id=XM_036158987.1;extra_copy_number=0
CM058242.1	Liftoff	exon	163905400	163905465	.	-	.	ID=exon-XM_036158987.1-5;Parent=rna-XM_036158987.1;Dbxref=GeneID:170791,GenBank:XM_036158987.1,MGI:MGI:2157953;gbkey=mRNA;gene=Rbm39;product=RNA binding motif protein 39%2C transcript variant X28;transcript_id=XM_036158987.1;extra_copy_number=0
CM058242.1	Liftoff	exon	163910543	163910737	.	-	.	ID=exon-XM_036158987.1-4;Parent=rna-XM_036158987.1;Dbxref=GeneID:170791,GenBank:XM_036158987.1,MGI:MGI:2157953;gbkey=mRNA;gene=Rbm39;product=RNA binding motif protein 39%2C transcript variant X28;transcript_id=XM_036158987.1;extra_copy_number=0
CM058242.1	Liftoff	exon	163915051	163916667	.	-	.	ID=exon-XM_036158987.1-3;Parent=rna-XM_036158987.1;Dbxref=GeneID:170791,GenBank:XM_036158987.1,MGI:MGI:2157953;gbkey=mRNA;gene=Rbm39;product=RNA binding motif protein 39%2C transcript variant X28;transcript_id=XM_036158987.1;extra_copy_number=0
CM058242.1	Liftoff	exon	163916892	163916955	.	-	.	ID=exon-XM_036158987.1-2;Parent=rna-XM_036158987.1;Dbxref=GeneID:170791,GenBank:XM_036158987.1,MGI:MGI:2157953;gbkey=mRNA;gene=Rbm39;product=RNA binding motif protein 39%2C transcript variant X28;transcript_id=XM_036158987.1;extra_copy_number=0
CM058242.1	Liftoff	exon	163917602	163918444	.	-	.	ID=exon-XM_036158987.1-1;Parent=rna-XM_036158987.1;Dbxref=GeneID:170791,GenBank:XM_036158987.1,MGI:MGI:2157953;gbkey=mRNA;gene=Rbm39;product=RNA binding motif protein 39%2C transcript variant X28;transcript_id=XM_036158987.1;extra_copy_number=0
CM058242.1	Liftoff	CDS	163885795	163885895	.	-	.	ID=cds-XP_036014880.1;Parent=rna-XM_036158987.1;Dbxref=GeneID:170791,GenBank:XP_036014880.1,MGI:MGI:2157953;Name=XP_036014880.1;gbkey=CDS;gene=Rbm39;product=RNA-binding protein 39 isoform X1;protein_id=XP_036014880.1;extra_copy_number=0
CM058242.1	Liftoff	CDS	163885989	163886067	.	-	.	ID=cds-XP_036014880.1;Parent=rna-XM_036158987.1;Dbxref=GeneID:170791,GenBank:XP_036014880.1,MGI:MGI:2157953;Name=XP_036014880.1;gbkey=CDS;gene=Rbm39;product=RNA-binding protein 39 isoform X1;protein_id=XP_036014880.1;extra_copy_number=0
CM058242.1	Liftoff	CDS	163886940	163887045	.	-	.	ID=cds-XP_036014880.1;Parent=rna-XM_036158987.1;Dbxref=GeneID:170791,GenBank:XP_036014880.1,MGI:MGI:2157953;Name=XP_036014880.1;gbkey=CDS;gene=Rbm39;product=RNA-binding protein 39 isoform X1;protein_id=XP_036014880.1;extra_copy_number=0
CM058242.1	Liftoff	CDS	163888439	163888520	.	-	.	ID=cds-XP_036014880.1;Parent=rna-XM_036158987.1;Dbxref=GeneID:170791,GenBank:XP_036014880.1,MGI:MGI:2157953;Name=XP_036014880.1;gbkey=CDS;gene=Rbm39;product=RNA-binding protein 39 isoform X1;protein_id=XP_036014880.1;extra_copy_number=0
CM058242.1	Liftoff	CDS	163891943	163891993	.	-	.	ID=cds-XP_036014880.1;Parent=rna-XM_036158987.1;Dbxref=GeneID:170791,GenBank:XP_036014880.1,MGI:MGI:2157953;Name=XP_036014880.1;gbkey=CDS;gene=Rbm39;product=RNA-binding protein 39 isoform X1;protein_id=XP_036014880.1;extra_copy_number=0
CM058242.1	Liftoff	CDS	163896112	163896189	.	-	.	ID=cds-XP_036014880.1;Parent=rna-XM_036158987.1;Dbxref=GeneID:170791,GenBank:XP_036014880.1,MGI:MGI:2157953;Name=XP_036014880.1;gbkey=CDS;gene=Rbm39;product=RNA-binding protein 39 isoform X1;protein_id=XP_036014880.1;extra_copy_number=0
CM058242.1	Liftoff	CDS	163896749	163896953	.	-	.	ID=cds-XP_036014880.1;Parent=rna-XM_036158987.1;Dbxref=GeneID:170791,GenBank:XP_036014880.1,MGI:MGI:2157953;Name=XP_036014880.1;gbkey=CDS;gene=Rbm39;product=RNA-binding protein 39 isoform X1;protein_id=XP_036014880.1;extra_copy_number=0
CM058242.1	Liftoff	CDS	163899280	163899345	.	-	.	ID=cds-XP_036014880.1;Parent=rna-XM_036158987.1;Dbxref=GeneID:170791,GenBank:XP_036014880.1,MGI:MGI:2157953;Name=XP_036014880.1;gbkey=CDS;gene=Rbm39;product=RNA-binding protein 39 isoform X1;protein_id=XP_036014880.1;extra_copy_number=0
CM058242.1	Liftoff	CDS	163899540	163899677	.	-	.	ID=cds-XP_036014880.1;Parent=rna-XM_036158987.1;Dbxref=GeneID:170791,GenBank:XP_036014880.1,MGI:MGI:2157953;Name=XP_036014880.1;gbkey=CDS;gene=Rbm39;product=RNA-binding protein 39 isoform X1;protein_id=XP_036014880.1;extra_copy_number=0
CM058242.1	Liftoff	CDS	163900441	163900593	.	-	.	ID=cds-XP_036014880.1;Parent=rna-XM_036158987.1;Dbxref=GeneID:170791,GenBank:XP_036014880.1,MGI:MGI:2157953;Name=XP_036014880.1;gbkey=CDS;gene=Rbm39;product=RNA-binding protein 39 isoform X1;protein_id=XP_036014880.1;extra_copy_number=0
CM058242.1	Liftoff	CDS	163902520	163902582	.	-	.	ID=cds-XP_036014880.1;Parent=rna-XM_036158987.1;Dbxref=GeneID:170791,GenBank:XP_036014880.1,MGI:MGI:2157953;Name=XP_036014880.1;gbkey=CDS;gene=Rbm39;product=RNA-binding protein 39 isoform X1;protein_id=XP_036014880.1;extra_copy_number=0
CM058242.1	Liftoff	mRNA	163884943	163917948	.	-	.	ID=rna-XM_036158988.1;Parent=gene-Rbm39;Dbxref=GeneID:170791,GenBank:XM_036158988.1,MGI:MGI:2157953;Name=XM_036158988.1;gbkey=mRNA;gene=Rbm39;model_evidence=Supporting evidence includes similarity to: 6 mRNAs%2C 80 ESTs%2C 2 Proteins%2C 2914 long SRA reads%2C and 100%25 coverage of the annotated genomic feature by RNAseq alignments%2C including 34 samples with support for all annotated introns;product=RNA binding motif protein 39%2C transcript variant X35;transcript_id=XM_036158988.1;matches_ref_protein=True;valid_ORF=True;extra_copy_number=0
CM058242.1	Liftoff	exon	163884943	163885895	.	-	.	ID=exon-XM_036158988.1-20;Parent=rna-XM_036158988.1;Dbxref=GeneID:170791,GenBank:XM_036158988.1,MGI:MGI:2157953;gbkey=mRNA;gene=Rbm39;product=RNA binding motif protein 39%2C transcript variant X35;transcript_id=XM_036158988.1;extra_copy_number=0
CM058242.1	Liftoff	exon	163885989	163886067	.	-	.	ID=exon-XM_036158988.1-19;Parent=rna-XM_036158988.1;Dbxref=GeneID:170791,GenBank:XM_036158988.1,MGI:MGI:2157953;gbkey=mRNA;gene=Rbm39;product=RNA binding motif protein 39%2C transcript variant X35;transcript_id=XM_036158988.1;extra_copy_number=0
CM058242.1	Liftoff	exon	163886940	163887045	.	-	.	ID=exon-XM_036158988.1-18;Parent=rna-XM_036158988.1;Dbxref=GeneID:170791,GenBank:XM_036158988.1,MGI:MGI:2157953;gbkey=mRNA;gene=Rbm39;product=RNA binding motif protein 39%2C transcript variant X35;transcript_id=XM_036158988.1;extra_copy_number=0
CM058242.1	Liftoff	exon	163888439	163888520	.	-	.	ID=exon-XM_036158988.1-17;Parent=rna-XM_036158988.1;Dbxref=GeneID:170791,GenBank:XM_036158988.1,MGI:MGI:2157953;gbkey=mRNA;gene=Rbm39;product=RNA binding motif protein 39%2C transcript variant X35;transcript_id=XM_036158988.1;extra_copy_number=0
CM058242.1	Liftoff	exon	163891943	163891975	.	-	.	ID=exon-XM_036158988.1-16;Parent=rna-XM_036158988.1;Dbxref=GeneID:170791,GenBank:XM_036158988.1,MGI:MGI:2157953;gbkey=mRNA;gene=Rbm39;product=RNA binding motif protein 39%2C transcript variant X35;transcript_id=XM_036158988.1;extra_copy_number=0
CM058242.1	Liftoff	exon	163896112	163896189	.	-	.	ID=exon-XM_036158988.1-15;Parent=rna-XM_036158988.1;Dbxref=GeneID:170791,GenBank:XM_036158988.1,MGI:MGI:2157953;gbkey=mRNA;gene=Rbm39;product=RNA binding motif protein 39%2C transcript variant X35;transcript_id=XM_036158988.1;extra_copy_number=0
CM058242.1	Liftoff	exon	163896749	163896953	.	-	.	ID=exon-XM_036158988.1-14;Parent=rna-XM_036158988.1;Dbxref=GeneID:170791,GenBank:XM_036158988.1,MGI:MGI:2157953;gbkey=mRNA;gene=Rbm39;product=RNA binding motif protein 39%2C transcript variant X35;transcript_id=XM_036158988.1;extra_copy_number=0
CM058242.1	Liftoff	exon	163899280	163899345	.	-	.	ID=exon-XM_036158988.1-13;Parent=rna-XM_036158988.1;Dbxref=GeneID:170791,GenBank:XM_036158988.1,MGI:MGI:2157953;gbkey=mRNA;gene=Rbm39;product=RNA binding motif protein 39%2C transcript variant X35;transcript_id=XM_036158988.1;extra_copy_number=0
CM058242.1	Liftoff	exon	163899540	163899677	.	-	.	ID=exon-XM_036158988.1-12;Parent=rna-XM_036158988.1;Dbxref=GeneID:170791,GenBank:XM_036158988.1,MGI:MGI:2157953;gbkey=mRNA;gene=Rbm39;product=RNA binding motif protein 39%2C transcript variant X35;transcript_id=XM_036158988.1;extra_copy_number=0
CM058242.1	Liftoff	exon	163900441	163900593	.	-	.	ID=exon-XM_036158988.1-11;Parent=rna-XM_036158988.1;Dbxref=GeneID:170791,GenBank:XM_036158988.1,MGI:MGI:2157953;gbkey=mRNA;gene=Rbm39;product=RNA binding motif protein 39%2C transcript variant X35;transcript_id=XM_036158988.1;extra_copy_number=0
CM058242.1	Liftoff	exon	163902520	163902637	.	-	.	ID=exon-XM_036158988.1-10;Parent=rna-XM_036158988.1;Dbxref=GeneID:170791,GenBank:XM_036158988.1,MGI:MGI:2157953;gbkey=mRNA;gene=Rbm39;product=RNA binding motif protein 39%2C transcript variant X35;transcript_id=XM_036158988.1;extra_copy_number=0
CM058242.1	Liftoff	exon	163905253	163905306	.	-	.	ID=exon-XM_036158988.1-9;Parent=rna-XM_036158988.1;Dbxref=GeneID:170791,GenBank:XM_036158988.1,MGI:MGI:2157953;gbkey=mRNA;gene=Rbm39;product=RNA binding motif protein 39%2C transcript variant X35;transcript_id=XM_036158988.1;extra_copy_number=0
CM058242.1	Liftoff	exon	163905400	163905465	.	-	.	ID=exon-XM_036158988.1-8;Parent=rna-XM_036158988.1;Dbxref=GeneID:170791,GenBank:XM_036158988.1,MGI:MGI:2157953;gbkey=mRNA;gene=Rbm39;product=RNA binding motif protein 39%2C transcript variant X35;transcript_id=XM_036158988.1;extra_copy_number=0
CM058242.1	Liftoff	exon	163910543	163910737	.	-	.	ID=exon-XM_036158988.1-7;Parent=rna-XM_036158988.1;Dbxref=GeneID:170791,GenBank:XM_036158988.1,MGI:MGI:2157953;gbkey=mRNA;gene=Rbm39;product=RNA binding motif protein 39%2C transcript variant X35;transcript_id=XM_036158988.1;extra_copy_number=0
CM058242.1	Liftoff	exon	163911812	163911883	.	-	.	ID=exon-XM_036158988.1-6;Parent=rna-XM_036158988.1;Dbxref=GeneID:170791,GenBank:XM_036158988.1,MGI:MGI:2157953;gbkey=mRNA;gene=Rbm39;product=RNA binding motif protein 39%2C transcript variant X35;transcript_id=XM_036158988.1;extra_copy_number=0
CM058242.1	Liftoff	exon	163914118	163914172	.	-	.	ID=exon-XM_036158988.1-5;Parent=rna-XM_036158988.1;Dbxref=GeneID:170791,GenBank:XM_036158988.1,MGI:MGI:2157953;gbkey=mRNA;gene=Rbm39;product=RNA binding motif protein 39%2C transcript variant X35;transcript_id=XM_036158988.1;extra_copy_number=0
CM058242.1	Liftoff	exon	163915051	163915100	.	-	.	ID=exon-XM_036158988.1-4;Parent=rna-XM_036158988.1;Dbxref=GeneID:170791,GenBank:XM_036158988.1,MGI:MGI:2157953;gbkey=mRNA;gene=Rbm39;product=RNA binding motif protein 39%2C transcript variant X35;transcript_id=XM_036158988.1;extra_copy_number=0
CM058242.1	Liftoff	exon	163916595	163916667	.	-	.	ID=exon-XM_036158988.1-3;Parent=rna-XM_036158988.1;Dbxref=GeneID:170791,GenBank:XM_036158988.1,MGI:MGI:2157953;gbkey=mRNA;gene=Rbm39;product=RNA binding motif protein 39%2C transcript variant X35;transcript_id=XM_036158988.1;extra_copy_number=0
CM058242.1	Liftoff	exon	163916892	163916955	.	-	.	ID=exon-XM_036158988.1-2;Parent=rna-XM_036158988.1;Dbxref=GeneID:170791,GenBank:XM_036158988.1,MGI:MGI:2157953;gbkey=mRNA;gene=Rbm39;product=RNA binding motif protein 39%2C transcript variant X35;transcript_id=XM_036158988.1;extra_copy_number=0
CM058242.1	Liftoff	exon	163917602	163917948	.	-	.	ID=exon-XM_036158988.1-1;Parent=rna-XM_036158988.1;Dbxref=GeneID:170791,GenBank:XM_036158988.1,MGI:MGI:2157953;gbkey=mRNA;gene=Rbm39;product=RNA binding motif protein 39%2C transcript variant X35;transcript_id=XM_036158988.1;extra_copy_number=0
CM058242.1	Liftoff	CDS	163885795	163885895	.	-	.	ID=cds-XP_036014881.1;Parent=rna-XM_036158988.1;Dbxref=GeneID:170791,GenBank:XP_036014881.1,MGI:MGI:2157953;Name=XP_036014881.1;gbkey=CDS;gene=Rbm39;product=RNA-binding protein 39 isoform X2;protein_id=XP_036014881.1;extra_copy_number=0
CM058242.1	Liftoff	CDS	163885989	163886067	.	-	.	ID=cds-XP_036014881.1;Parent=rna-XM_036158988.1;Dbxref=GeneID:170791,GenBank:XP_036014881.1,MGI:MGI:2157953;Name=XP_036014881.1;gbkey=CDS;gene=Rbm39;product=RNA-binding protein 39 isoform X2;protein_id=XP_036014881.1;extra_copy_number=0
CM058242.1	Liftoff	CDS	163886940	163887045	.	-	.	ID=cds-XP_036014881.1;Parent=rna-XM_036158988.1;Dbxref=GeneID:170791,GenBank:XP_036014881.1,MGI:MGI:2157953;Name=XP_036014881.1;gbkey=CDS;gene=Rbm39;product=RNA-binding protein 39 isoform X2;protein_id=XP_036014881.1;extra_copy_number=0
CM058242.1	Liftoff	CDS	163888439	163888520	.	-	.	ID=cds-XP_036014881.1;Parent=rna-XM_036158988.1;Dbxref=GeneID:170791,GenBank:XP_036014881.1,MGI:MGI:2157953;Name=XP_036014881.1;gbkey=CDS;gene=Rbm39;product=RNA-binding protein 39 isoform X2;protein_id=XP_036014881.1;extra_copy_number=0
CM058242.1	Liftoff	CDS	163891943	163891975	.	-	.	ID=cds-XP_036014881.1;Parent=rna-XM_036158988.1;Dbxref=GeneID:170791,GenBank:XP_036014881.1,MGI:MGI:2157953;Name=XP_036014881.1;gbkey=CDS;gene=Rbm39;product=RNA-binding protein 39 isoform X2;protein_id=XP_036014881.1;extra_copy_number=0
CM058242.1	Liftoff	CDS	163896112	163896189	.	-	.	ID=cds-XP_036014881.1;Parent=rna-XM_036158988.1;Dbxref=GeneID:170791,GenBank:XP_036014881.1,MGI:MGI:2157953;Name=XP_036014881.1;gbkey=CDS;gene=Rbm39;product=RNA-binding protein 39 isoform X2;protein_id=XP_036014881.1;extra_copy_number=0
CM058242.1	Liftoff	CDS	163896749	163896953	.	-	.	ID=cds-XP_036014881.1;Parent=rna-XM_036158988.1;Dbxref=GeneID:170791,GenBank:XP_036014881.1,MGI:MGI:2157953;Name=XP_036014881.1;gbkey=CDS;gene=Rbm39;product=RNA-binding protein 39 isoform X2;protein_id=XP_036014881.1;extra_copy_number=0
CM058242.1	Liftoff	CDS	163899280	163899345	.	-	.	ID=cds-XP_036014881.1;Parent=rna-XM_036158988.1;Dbxref=GeneID:170791,GenBank:XP_036014881.1,MGI:MGI:2157953;Name=XP_036014881.1;gbkey=CDS;gene=Rbm39;product=RNA-binding protein 39 isoform X2;protein_id=XP_036014881.1;extra_copy_number=0
CM058242.1	Liftoff	CDS	163899540	163899677	.	-	.	ID=cds-XP_036014881.1;Parent=rna-XM_036158988.1;Dbxref=GeneID:170791,GenBank:XP_036014881.1,MGI:MGI:2157953;Name=XP_036014881.1;gbkey=CDS;gene=Rbm39;product=RNA-binding protein 39 isoform X2;protein_id=XP_036014881.1;extra_copy_number=0
CM058242.1	Liftoff	CDS	163900441	163900593	.	-	.	ID=cds-XP_036014881.1;Parent=rna-XM_036158988.1;Dbxref=GeneID:170791,GenBank:XP_036014881.1,MGI:MGI:2157953;Name=XP_036014881.1;gbkey=CDS;gene=Rbm39;product=RNA-binding protein 39 isoform X2;protein_id=XP_036014881.1;extra_copy_number=0
CM058242.1	Liftoff	CDS	163902520	163902582	.	-	.	ID=cds-XP_036014881.1;Parent=rna-XM_036158988.1;Dbxref=GeneID:170791,GenBank:XP_036014881.1,MGI:MGI:2157953;Name=XP_036014881.1;gbkey=CDS;gene=Rbm39;product=RNA-binding protein 39 isoform X2;protein_id=XP_036014881.1;extra_copy_number=0
CM058242.1	Liftoff	mRNA	163884943	163918444	.	-	.	ID=rna-XM_036158989.1;Parent=gene-Rbm39;Dbxref=GeneID:170791,GenBank:XM_036158989.1,MGI:MGI:2157953;Name=XM_036158989.1;gbkey=mRNA;gene=Rbm39;model_evidence=Supporting evidence includes similarity to: 4 mRNAs%2C 88 ESTs%2C 2 Proteins%2C 5635 long SRA reads%2C and 97%25 coverage of the annotated genomic feature by RNAseq alignments%2C including 25 samples with support for all annotated introns;product=RNA binding motif protein 39%2C transcript variant X38;transcript_id=XM_036158989.1;matches_ref_protein=True;valid_ORF=True;extra_copy_number=0
CM058242.1	Liftoff	exon	163884943	163885895	.	-	.	ID=exon-XM_036158989.1-19;Parent=rna-XM_036158989.1;Dbxref=GeneID:170791,GenBank:XM_036158989.1,MGI:MGI:2157953;gbkey=mRNA;gene=Rbm39;product=RNA binding motif protein 39%2C transcript variant X38;transcript_id=XM_036158989.1;extra_copy_number=0
CM058242.1	Liftoff	exon	163885989	163886067	.	-	.	ID=exon-XM_036158989.1-18;Parent=rna-XM_036158989.1;Dbxref=GeneID:170791,GenBank:XM_036158989.1,MGI:MGI:2157953;gbkey=mRNA;gene=Rbm39;product=RNA binding motif protein 39%2C transcript variant X38;transcript_id=XM_036158989.1;extra_copy_number=0
CM058242.1	Liftoff	exon	163886940	163887045	.	-	.	ID=exon-XM_036158989.1-17;Parent=rna-XM_036158989.1;Dbxref=GeneID:170791,GenBank:XM_036158989.1,MGI:MGI:2157953;gbkey=mRNA;gene=Rbm39;product=RNA binding motif protein 39%2C transcript variant X38;transcript_id=XM_036158989.1;extra_copy_number=0
CM058242.1	Liftoff	exon	163888439	163888520	.	-	.	ID=exon-XM_036158989.1-16;Parent=rna-XM_036158989.1;Dbxref=GeneID:170791,GenBank:XM_036158989.1,MGI:MGI:2157953;gbkey=mRNA;gene=Rbm39;product=RNA binding motif protein 39%2C transcript variant X38;transcript_id=XM_036158989.1;extra_copy_number=0
CM058242.1	Liftoff	exon	163891943	163891975	.	-	.	ID=exon-XM_036158989.1-15;Parent=rna-XM_036158989.1;Dbxref=GeneID:170791,GenBank:XM_036158989.1,MGI:MGI:2157953;gbkey=mRNA;gene=Rbm39;product=RNA binding motif protein 39%2C transcript variant X38;transcript_id=XM_036158989.1;extra_copy_number=0
CM058242.1	Liftoff	exon	163896112	163896189	.	-	.	ID=exon-XM_036158989.1-14;Parent=rna-XM_036158989.1;Dbxref=GeneID:170791,GenBank:XM_036158989.1,MGI:MGI:2157953;gbkey=mRNA;gene=Rbm39;product=RNA binding motif protein 39%2C transcript variant X38;transcript_id=XM_036158989.1;extra_copy_number=0
CM058242.1	Liftoff	exon	163896749	163896953	.	-	.	ID=exon-XM_036158989.1-13;Parent=rna-XM_036158989.1;Dbxref=GeneID:170791,GenBank:XM_036158989.1,MGI:MGI:2157953;gbkey=mRNA;gene=Rbm39;product=RNA binding motif protein 39%2C transcript variant X38;transcript_id=XM_036158989.1;extra_copy_number=0
CM058242.1	Liftoff	exon	163899280	163899345	.	-	.	ID=exon-XM_036158989.1-12;Parent=rna-XM_036158989.1;Dbxref=GeneID:170791,GenBank:XM_036158989.1,MGI:MGI:2157953;gbkey=mRNA;gene=Rbm39;product=RNA binding motif protein 39%2C transcript variant X38;transcript_id=XM_036158989.1;extra_copy_number=0
CM058242.1	Liftoff	exon	163899540	163899677	.	-	.	ID=exon-XM_036158989.1-11;Parent=rna-XM_036158989.1;Dbxref=GeneID:170791,GenBank:XM_036158989.1,MGI:MGI:2157953;gbkey=mRNA;gene=Rbm39;product=RNA binding motif protein 39%2C transcript variant X38;transcript_id=XM_036158989.1;extra_copy_number=0
CM058242.1	Liftoff	exon	163900441	163900593	.	-	.	ID=exon-XM_036158989.1-10;Parent=rna-XM_036158989.1;Dbxref=GeneID:170791,GenBank:XM_036158989.1,MGI:MGI:2157953;gbkey=mRNA;gene=Rbm39;product=RNA binding motif protein 39%2C transcript variant X38;transcript_id=XM_036158989.1;extra_copy_number=0
CM058242.1	Liftoff	exon	163902520	163902637	.	-	.	ID=exon-XM_036158989.1-9;Parent=rna-XM_036158989.1;Dbxref=GeneID:170791,GenBank:XM_036158989.1,MGI:MGI:2157953;gbkey=mRNA;gene=Rbm39;product=RNA binding motif protein 39%2C transcript variant X38;transcript_id=XM_036158989.1;extra_copy_number=0
CM058242.1	Liftoff	exon	163905253	163905306	.	-	.	ID=exon-XM_036158989.1-8;Parent=rna-XM_036158989.1;Dbxref=GeneID:170791,GenBank:XM_036158989.1,MGI:MGI:2157953;gbkey=mRNA;gene=Rbm39;product=RNA binding motif protein 39%2C transcript variant X38;transcript_id=XM_036158989.1;extra_copy_number=0
CM058242.1	Liftoff	exon	163905400	163905465	.	-	.	ID=exon-XM_036158989.1-7;Parent=rna-XM_036158989.1;Dbxref=GeneID:170791,GenBank:XM_036158989.1,MGI:MGI:2157953;gbkey=mRNA;gene=Rbm39;product=RNA binding motif protein 39%2C transcript variant X38;transcript_id=XM_036158989.1;extra_copy_number=0
CM058242.1	Liftoff	exon	163908046	163908196	.	-	.	ID=exon-XM_036158989.1-6;Parent=rna-XM_036158989.1;Dbxref=GeneID:170791,GenBank:XM_036158989.1,MGI:MGI:2157953;gbkey=mRNA;gene=Rbm39;product=RNA binding motif protein 39%2C transcript variant X38;transcript_id=XM_036158989.1;extra_copy_number=0
CM058242.1	Liftoff	exon	163910543	163912689	.	-	.	ID=exon-XM_036158989.1-5;Parent=rna-XM_036158989.1;Dbxref=GeneID:170791,GenBank:XM_036158989.1,MGI:MGI:2157953;gbkey=mRNA;gene=Rbm39;product=RNA binding motif protein 39%2C transcript variant X38;transcript_id=XM_036158989.1;extra_copy_number=0
CM058242.1	Liftoff	exon	163914118	163914172	.	-	.	ID=exon-XM_036158989.1-4;Parent=rna-XM_036158989.1;Dbxref=GeneID:170791,GenBank:XM_036158989.1,MGI:MGI:2157953;gbkey=mRNA;gene=Rbm39;product=RNA binding motif protein 39%2C transcript variant X38;transcript_id=XM_036158989.1;extra_copy_number=0
CM058242.1	Liftoff	exon	163915051	163916667	.	-	.	ID=exon-XM_036158989.1-3;Parent=rna-XM_036158989.1;Dbxref=GeneID:170791,GenBank:XM_036158989.1,MGI:MGI:2157953;gbkey=mRNA;gene=Rbm39;product=RNA binding motif protein 39%2C transcript variant X38;transcript_id=XM_036158989.1;extra_copy_number=0
CM058242.1	Liftoff	exon	163916892	163916955	.	-	.	ID=exon-XM_036158989.1-2;Parent=rna-XM_036158989.1;Dbxref=GeneID:170791,GenBank:XM_036158989.1,MGI:MGI:2157953;gbkey=mRNA;gene=Rbm39;product=RNA binding motif protein 39%2C transcript variant X38;transcript_id=XM_036158989.1;extra_copy_number=0
CM058242.1	Liftoff	exon	163917602	163918444	.	-	.	ID=exon-XM_036158989.1-1;Parent=rna-XM_036158989.1;Dbxref=GeneID:170791,GenBank:XM_036158989.1,MGI:MGI:2157953;gbkey=mRNA;gene=Rbm39;product=RNA binding motif protein 39%2C transcript variant X38;transcript_id=XM_036158989.1;extra_copy_number=0
CM058242.1	Liftoff	CDS	163885795	163885895	.	-	.	ID=cds-XP_036014882.1;Parent=rna-XM_036158989.1;Dbxref=GeneID:170791,GenBank:XP_036014882.1,MGI:MGI:2157953;Name=XP_036014882.1;gbkey=CDS;gene=Rbm39;product=RNA-binding protein 39 isoform X2;protein_id=XP_036014882.1;extra_copy_number=0
CM058242.1	Liftoff	CDS	163885989	163886067	.	-	.	ID=cds-XP_036014882.1;Parent=rna-XM_036158989.1;Dbxref=GeneID:170791,GenBank:XP_036014882.1,MGI:MGI:2157953;Name=XP_036014882.1;gbkey=CDS;gene=Rbm39;product=RNA-binding protein 39 isoform X2;protein_id=XP_036014882.1;extra_copy_number=0
CM058242.1	Liftoff	CDS	163886940	163887045	.	-	.	ID=cds-XP_036014882.1;Parent=rna-XM_036158989.1;Dbxref=GeneID:170791,GenBank:XP_036014882.1,MGI:MGI:2157953;Name=XP_036014882.1;gbkey=CDS;gene=Rbm39;product=RNA-binding protein 39 isoform X2;protein_id=XP_036014882.1;extra_copy_number=0
CM058242.1	Liftoff	CDS	163888439	163888520	.	-	.	ID=cds-XP_036014882.1;Parent=rna-XM_036158989.1;Dbxref=GeneID:170791,GenBank:XP_036014882.1,MGI:MGI:2157953;Name=XP_036014882.1;gbkey=CDS;gene=Rbm39;product=RNA-binding protein 39 isoform X2;protein_id=XP_036014882.1;extra_copy_number=0
CM058242.1	Liftoff	CDS	163891943	163891975	.	-	.	ID=cds-XP_036014882.1;Parent=rna-XM_036158989.1;Dbxref=GeneID:170791,GenBank:XP_036014882.1,MGI:MGI:2157953;Name=XP_036014882.1;gbkey=CDS;gene=Rbm39;product=RNA-binding protein 39 isoform X2;protein_id=XP_036014882.1;extra_copy_number=0
CM058242.1	Liftoff	CDS	163896112	163896189	.	-	.	ID=cds-XP_036014882.1;Parent=rna-XM_036158989.1;Dbxref=GeneID:170791,GenBank:XP_036014882.1,MGI:MGI:2157953;Name=XP_036014882.1;gbkey=CDS;gene=Rbm39;product=RNA-binding protein 39 isoform X2;protein_id=XP_036014882.1;extra_copy_number=0
CM058242.1	Liftoff	CDS	163896749	163896953	.	-	.	ID=cds-XP_036014882.1;Parent=rna-XM_036158989.1;Dbxref=GeneID:170791,GenBank:XP_036014882.1,MGI:MGI:2157953;Name=XP_036014882.1;gbkey=CDS;gene=Rbm39;product=RNA-binding protein 39 isoform X2;protein_id=XP_036014882.1;extra_copy_number=0
CM058242.1	Liftoff	CDS	163899280	163899345	.	-	.	ID=cds-XP_036014882.1;Parent=rna-XM_036158989.1;Dbxref=GeneID:170791,GenBank:XP_036014882.1,MGI:MGI:2157953;Name=XP_036014882.1;gbkey=CDS;gene=Rbm39;product=RNA-binding protein 39 isoform X2;protein_id=XP_036014882.1;extra_copy_number=0
CM058242.1	Liftoff	CDS	163899540	163899677	.	-	.	ID=cds-XP_036014882.1;Parent=rna-XM_036158989.1;Dbxref=GeneID:170791,GenBank:XP_036014882.1,MGI:MGI:2157953;Name=XP_036014882.1;gbkey=CDS;gene=Rbm39;product=RNA-binding protein 39 isoform X2;protein_id=XP_036014882.1;extra_copy_number=0
CM058242.1	Liftoff	CDS	163900441	163900593	.	-	.	ID=cds-XP_036014882.1;Parent=rna-XM_036158989.1;Dbxref=GeneID:170791,GenBank:XP_036014882.1,MGI:MGI:2157953;Name=XP_036014882.1;gbkey=CDS;gene=Rbm39;product=RNA-binding protein 39 isoform X2;protein_id=XP_036014882.1;extra_copy_number=0
CM058242.1	Liftoff	CDS	163902520	163902582	.	-	.	ID=cds-XP_036014882.1;Parent=rna-XM_036158989.1;Dbxref=GeneID:170791,GenBank:XP_036014882.1,MGI:MGI:2157953;Name=XP_036014882.1;gbkey=CDS;gene=Rbm39;product=RNA-binding protein 39 isoform X2;protein_id=XP_036014882.1;extra_copy_number=0
CM058242.1	Liftoff	mRNA	163884943	163918444	.	-	.	ID=rna-XM_036158990.1;Parent=gene-Rbm39;Dbxref=GeneID:170791,GenBank:XM_036158990.1,MGI:MGI:2157953;Name=XM_036158990.1;gbkey=mRNA;gene=Rbm39;model_evidence=Supporting evidence includes similarity to: 4 mRNAs%2C 88 ESTs%2C 2 Proteins%2C 4556 long SRA reads%2C and 97%25 coverage of the annotated genomic feature by RNAseq alignments%2C including 25 samples with support for all annotated introns;product=RNA binding motif protein 39%2C transcript variant X39;transcript_id=XM_036158990.1;matches_ref_protein=True;valid_ORF=True;extra_copy_number=0
CM058242.1	Liftoff	exon	163884943	163885895	.	-	.	ID=exon-XM_036158990.1-20;Parent=rna-XM_036158990.1;Dbxref=GeneID:170791,GenBank:XM_036158990.1,MGI:MGI:2157953;gbkey=mRNA;gene=Rbm39;product=RNA binding motif protein 39%2C transcript variant X39;transcript_id=XM_036158990.1;extra_copy_number=0
CM058242.1	Liftoff	exon	163885989	163886067	.	-	.	ID=exon-XM_036158990.1-19;Parent=rna-XM_036158990.1;Dbxref=GeneID:170791,GenBank:XM_036158990.1,MGI:MGI:2157953;gbkey=mRNA;gene=Rbm39;product=RNA binding motif protein 39%2C transcript variant X39;transcript_id=XM_036158990.1;extra_copy_number=0
CM058242.1	Liftoff	exon	163886940	163887045	.	-	.	ID=exon-XM_036158990.1-18;Parent=rna-XM_036158990.1;Dbxref=GeneID:170791,GenBank:XM_036158990.1,MGI:MGI:2157953;gbkey=mRNA;gene=Rbm39;product=RNA binding motif protein 39%2C transcript variant X39;transcript_id=XM_036158990.1;extra_copy_number=0
CM058242.1	Liftoff	exon	163888439	163888520	.	-	.	ID=exon-XM_036158990.1-17;Parent=rna-XM_036158990.1;Dbxref=GeneID:170791,GenBank:XM_036158990.1,MGI:MGI:2157953;gbkey=mRNA;gene=Rbm39;product=RNA binding motif protein 39%2C transcript variant X39;transcript_id=XM_036158990.1;extra_copy_number=0
CM058242.1	Liftoff	exon	163891943	163891975	.	-	.	ID=exon-XM_036158990.1-16;Parent=rna-XM_036158990.1;Dbxref=GeneID:170791,GenBank:XM_036158990.1,MGI:MGI:2157953;gbkey=mRNA;gene=Rbm39;product=RNA binding motif protein 39%2C transcript variant X39;transcript_id=XM_036158990.1;extra_copy_number=0
CM058242.1	Liftoff	exon	163896112	163896189	.	-	.	ID=exon-XM_036158990.1-15;Parent=rna-XM_036158990.1;Dbxref=GeneID:170791,GenBank:XM_036158990.1,MGI:MGI:2157953;gbkey=mRNA;gene=Rbm39;product=RNA binding motif protein 39%2C transcript variant X39;transcript_id=XM_036158990.1;extra_copy_number=0
CM058242.1	Liftoff	exon	163896749	163896953	.	-	.	ID=exon-XM_036158990.1-14;Parent=rna-XM_036158990.1;Dbxref=GeneID:170791,GenBank:XM_036158990.1,MGI:MGI:2157953;gbkey=mRNA;gene=Rbm39;product=RNA binding motif protein 39%2C transcript variant X39;transcript_id=XM_036158990.1;extra_copy_number=0
CM058242.1	Liftoff	exon	163899280	163899345	.	-	.	ID=exon-XM_036158990.1-13;Parent=rna-XM_036158990.1;Dbxref=GeneID:170791,GenBank:XM_036158990.1,MGI:MGI:2157953;gbkey=mRNA;gene=Rbm39;product=RNA binding motif protein 39%2C transcript variant X39;transcript_id=XM_036158990.1;extra_copy_number=0
CM058242.1	Liftoff	exon	163899540	163899677	.	-	.	ID=exon-XM_036158990.1-12;Parent=rna-XM_036158990.1;Dbxref=GeneID:170791,GenBank:XM_036158990.1,MGI:MGI:2157953;gbkey=mRNA;gene=Rbm39;product=RNA binding motif protein 39%2C transcript variant X39;transcript_id=XM_036158990.1;extra_copy_number=0
CM058242.1	Liftoff	exon	163900441	163900593	.	-	.	ID=exon-XM_036158990.1-11;Parent=rna-XM_036158990.1;Dbxref=GeneID:170791,GenBank:XM_036158990.1,MGI:MGI:2157953;gbkey=mRNA;gene=Rbm39;product=RNA binding motif protein 39%2C transcript variant X39;transcript_id=XM_036158990.1;extra_copy_number=0
CM058242.1	Liftoff	exon	163902520	163902637	.	-	.	ID=exon-XM_036158990.1-10;Parent=rna-XM_036158990.1;Dbxref=GeneID:170791,GenBank:XM_036158990.1,MGI:MGI:2157953;gbkey=mRNA;gene=Rbm39;product=RNA binding motif protein 39%2C transcript variant X39;transcript_id=XM_036158990.1;extra_copy_number=0
CM058242.1	Liftoff	exon	163905253	163905306	.	-	.	ID=exon-XM_036158990.1-9;Parent=rna-XM_036158990.1;Dbxref=GeneID:170791,GenBank:XM_036158990.1,MGI:MGI:2157953;gbkey=mRNA;gene=Rbm39;product=RNA binding motif protein 39%2C transcript variant X39;transcript_id=XM_036158990.1;extra_copy_number=0
CM058242.1	Liftoff	exon	163905400	163905465	.	-	.	ID=exon-XM_036158990.1-8;Parent=rna-XM_036158990.1;Dbxref=GeneID:170791,GenBank:XM_036158990.1,MGI:MGI:2157953;gbkey=mRNA;gene=Rbm39;product=RNA binding motif protein 39%2C transcript variant X39;transcript_id=XM_036158990.1;extra_copy_number=0
CM058242.1	Liftoff	exon	163908046	163908196	.	-	.	ID=exon-XM_036158990.1-7;Parent=rna-XM_036158990.1;Dbxref=GeneID:170791,GenBank:XM_036158990.1,MGI:MGI:2157953;gbkey=mRNA;gene=Rbm39;product=RNA binding motif protein 39%2C transcript variant X39;transcript_id=XM_036158990.1;extra_copy_number=0
CM058242.1	Liftoff	exon	163910543	163910737	.	-	.	ID=exon-XM_036158990.1-6;Parent=rna-XM_036158990.1;Dbxref=GeneID:170791,GenBank:XM_036158990.1,MGI:MGI:2157953;gbkey=mRNA;gene=Rbm39;product=RNA binding motif protein 39%2C transcript variant X39;transcript_id=XM_036158990.1;extra_copy_number=0
CM058242.1	Liftoff	exon	163911812	163912689	.	-	.	ID=exon-XM_036158990.1-5;Parent=rna-XM_036158990.1;Dbxref=GeneID:170791,GenBank:XM_036158990.1,MGI:MGI:2157953;gbkey=mRNA;gene=Rbm39;product=RNA binding motif protein 39%2C transcript variant X39;transcript_id=XM_036158990.1;extra_copy_number=0
CM058242.1	Liftoff	exon	163914118	163914172	.	-	.	ID=exon-XM_036158990.1-4;Parent=rna-XM_036158990.1;Dbxref=GeneID:170791,GenBank:XM_036158990.1,MGI:MGI:2157953;gbkey=mRNA;gene=Rbm39;product=RNA binding motif protein 39%2C transcript variant X39;transcript_id=XM_036158990.1;extra_copy_number=0
CM058242.1	Liftoff	exon	163915051	163916667	.	-	.	ID=exon-XM_036158990.1-3;Parent=rna-XM_036158990.1;Dbxref=GeneID:170791,GenBank:XM_036158990.1,MGI:MGI:2157953;gbkey=mRNA;gene=Rbm39;product=RNA binding motif protein 39%2C transcript variant X39;transcript_id=XM_036158990.1;extra_copy_number=0
CM058242.1	Liftoff	exon	163916892	163916955	.	-	.	ID=exon-XM_036158990.1-2;Parent=rna-XM_036158990.1;Dbxref=GeneID:170791,GenBank:XM_036158990.1,MGI:MGI:2157953;gbkey=mRNA;gene=Rbm39;product=RNA binding motif protein 39%2C transcript variant X39;transcript_id=XM_036158990.1;extra_copy_number=0
CM058242.1	Liftoff	exon	163917602	163918444	.	-	.	ID=exon-XM_036158990.1-1;Parent=rna-XM_036158990.1;Dbxref=GeneID:170791,GenBank:XM_036158990.1,MGI:MGI:2157953;gbkey=mRNA;gene=Rbm39;product=RNA binding motif protein 39%2C transcript variant X39;transcript_id=XM_036158990.1;extra_copy_number=0
CM058242.1	Liftoff	CDS	163885795	163885895	.	-	.	ID=cds-XP_036014883.1;Parent=rna-XM_036158990.1;Dbxref=GeneID:170791,GenBank:XP_036014883.1,MGI:MGI:2157953;Name=XP_036014883.1;gbkey=CDS;gene=Rbm39;product=RNA-binding protein 39 isoform X2;protein_id=XP_036014883.1;extra_copy_number=0
CM058242.1	Liftoff	CDS	163885989	163886067	.	-	.	ID=cds-XP_036014883.1;Parent=rna-XM_036158990.1;Dbxref=GeneID:170791,GenBank:XP_036014883.1,MGI:MGI:2157953;Name=XP_036014883.1;gbkey=CDS;gene=Rbm39;product=RNA-binding protein 39 isoform X2;protein_id=XP_036014883.1;extra_copy_number=0
CM058242.1	Liftoff	CDS	163886940	163887045	.	-	.	ID=cds-XP_036014883.1;Parent=rna-XM_036158990.1;Dbxref=GeneID:170791,GenBank:XP_036014883.1,MGI:MGI:2157953;Name=XP_036014883.1;gbkey=CDS;gene=Rbm39;product=RNA-binding protein 39 isoform X2;protein_id=XP_036014883.1;extra_copy_number=0
CM058242.1	Liftoff	CDS	163888439	163888520	.	-	.	ID=cds-XP_036014883.1;Parent=rna-XM_036158990.1;Dbxref=GeneID:170791,GenBank:XP_036014883.1,MGI:MGI:2157953;Name=XP_036014883.1;gbkey=CDS;gene=Rbm39;product=RNA-binding protein 39 isoform X2;protein_id=XP_036014883.1;extra_copy_number=0
CM058242.1	Liftoff	CDS	163891943	163891975	.	-	.	ID=cds-XP_036014883.1;Parent=rna-XM_036158990.1;Dbxref=GeneID:170791,GenBank:XP_036014883.1,MGI:MGI:2157953;Name=XP_036014883.1;gbkey=CDS;gene=Rbm39;product=RNA-binding protein 39 isoform X2;protein_id=XP_036014883.1;extra_copy_number=0
CM058242.1	Liftoff	CDS	163896112	163896189	.	-	.	ID=cds-XP_036014883.1;Parent=rna-XM_036158990.1;Dbxref=GeneID:170791,GenBank:XP_036014883.1,MGI:MGI:2157953;Name=XP_036014883.1;gbkey=CDS;gene=Rbm39;product=RNA-binding protein 39 isoform X2;protein_id=XP_036014883.1;extra_copy_number=0
CM058242.1	Liftoff	CDS	163896749	163896953	.	-	.	ID=cds-XP_036014883.1;Parent=rna-XM_036158990.1;Dbxref=GeneID:170791,GenBank:XP_036014883.1,MGI:MGI:2157953;Name=XP_036014883.1;gbkey=CDS;gene=Rbm39;product=RNA-binding protein 39 isoform X2;protein_id=XP_036014883.1;extra_copy_number=0
CM058242.1	Liftoff	CDS	163899280	163899345	.	-	.	ID=cds-XP_036014883.1;Parent=rna-XM_036158990.1;Dbxref=GeneID:170791,GenBank:XP_036014883.1,MGI:MGI:2157953;Name=XP_036014883.1;gbkey=CDS;gene=Rbm39;product=RNA-binding protein 39 isoform X2;protein_id=XP_036014883.1;extra_copy_number=0
CM058242.1	Liftoff	CDS	163899540	163899677	.	-	.	ID=cds-XP_036014883.1;Parent=rna-XM_036158990.1;Dbxref=GeneID:170791,GenBank:XP_036014883.1,MGI:MGI:2157953;Name=XP_036014883.1;gbkey=CDS;gene=Rbm39;product=RNA-binding protein 39 isoform X2;protein_id=XP_036014883.1;extra_copy_number=0
CM058242.1	Liftoff	CDS	163900441	163900593	.	-	.	ID=cds-XP_036014883.1;Parent=rna-XM_036158990.1;Dbxref=GeneID:170791,GenBank:XP_036014883.1,MGI:MGI:2157953;Name=XP_036014883.1;gbkey=CDS;gene=Rbm39;product=RNA-binding protein 39 isoform X2;protein_id=XP_036014883.1;extra_copy_number=0
CM058242.1	Liftoff	CDS	163902520	163902582	.	-	.	ID=cds-XP_036014883.1;Parent=rna-XM_036158990.1;Dbxref=GeneID:170791,GenBank:XP_036014883.1,MGI:MGI:2157953;Name=XP_036014883.1;gbkey=CDS;gene=Rbm39;product=RNA-binding protein 39 isoform X2;protein_id=XP_036014883.1;extra_copy_number=0
CM058242.1	Liftoff	mRNA	163884943	163918444	.	-	.	ID=rna-XM_036158991.1;Parent=gene-Rbm39;Dbxref=GeneID:170791,GenBank:XM_036158991.1,MGI:MGI:2157953;Name=XM_036158991.1;gbkey=mRNA;gene=Rbm39;model_evidence=Supporting evidence includes similarity to: 4 mRNAs%2C 72 ESTs%2C 2 Proteins%2C 4528 long SRA reads%2C and 97%25 coverage of the annotated genomic feature by RNAseq alignments%2C including 33 samples with support for all annotated introns;product=RNA binding motif protein 39%2C transcript variant X41;transcript_id=XM_036158991.1;matches_ref_protein=True;valid_ORF=True;extra_copy_number=0
CM058242.1	Liftoff	exon	163884943	163885895	.	-	.	ID=exon-XM_036158991.1-19;Parent=rna-XM_036158991.1;Dbxref=GeneID:170791,GenBank:XM_036158991.1,MGI:MGI:2157953;gbkey=mRNA;gene=Rbm39;product=RNA binding motif protein 39%2C transcript variant X41;transcript_id=XM_036158991.1;extra_copy_number=0
CM058242.1	Liftoff	exon	163885989	163886067	.	-	.	ID=exon-XM_036158991.1-18;Parent=rna-XM_036158991.1;Dbxref=GeneID:170791,GenBank:XM_036158991.1,MGI:MGI:2157953;gbkey=mRNA;gene=Rbm39;product=RNA binding motif protein 39%2C transcript variant X41;transcript_id=XM_036158991.1;extra_copy_number=0
CM058242.1	Liftoff	exon	163886940	163887045	.	-	.	ID=exon-XM_036158991.1-17;Parent=rna-XM_036158991.1;Dbxref=GeneID:170791,GenBank:XM_036158991.1,MGI:MGI:2157953;gbkey=mRNA;gene=Rbm39;product=RNA binding motif protein 39%2C transcript variant X41;transcript_id=XM_036158991.1;extra_copy_number=0
CM058242.1	Liftoff	exon	163888439	163888520	.	-	.	ID=exon-XM_036158991.1-16;Parent=rna-XM_036158991.1;Dbxref=GeneID:170791,GenBank:XM_036158991.1,MGI:MGI:2157953;gbkey=mRNA;gene=Rbm39;product=RNA binding motif protein 39%2C transcript variant X41;transcript_id=XM_036158991.1;extra_copy_number=0
CM058242.1	Liftoff	exon	163891943	163891975	.	-	.	ID=exon-XM_036158991.1-15;Parent=rna-XM_036158991.1;Dbxref=GeneID:170791,GenBank:XM_036158991.1,MGI:MGI:2157953;gbkey=mRNA;gene=Rbm39;product=RNA binding motif protein 39%2C transcript variant X41;transcript_id=XM_036158991.1;extra_copy_number=0
CM058242.1	Liftoff	exon	163896112	163896189	.	-	.	ID=exon-XM_036158991.1-14;Parent=rna-XM_036158991.1;Dbxref=GeneID:170791,GenBank:XM_036158991.1,MGI:MGI:2157953;gbkey=mRNA;gene=Rbm39;product=RNA binding motif protein 39%2C transcript variant X41;transcript_id=XM_036158991.1;extra_copy_number=0
CM058242.1	Liftoff	exon	163896749	163896953	.	-	.	ID=exon-XM_036158991.1-13;Parent=rna-XM_036158991.1;Dbxref=GeneID:170791,GenBank:XM_036158991.1,MGI:MGI:2157953;gbkey=mRNA;gene=Rbm39;product=RNA binding motif protein 39%2C transcript variant X41;transcript_id=XM_036158991.1;extra_copy_number=0
CM058242.1	Liftoff	exon	163899280	163899345	.	-	.	ID=exon-XM_036158991.1-12;Parent=rna-XM_036158991.1;Dbxref=GeneID:170791,GenBank:XM_036158991.1,MGI:MGI:2157953;gbkey=mRNA;gene=Rbm39;product=RNA binding motif protein 39%2C transcript variant X41;transcript_id=XM_036158991.1;extra_copy_number=0
CM058242.1	Liftoff	exon	163899540	163899677	.	-	.	ID=exon-XM_036158991.1-11;Parent=rna-XM_036158991.1;Dbxref=GeneID:170791,GenBank:XM_036158991.1,MGI:MGI:2157953;gbkey=mRNA;gene=Rbm39;product=RNA binding motif protein 39%2C transcript variant X41;transcript_id=XM_036158991.1;extra_copy_number=0
CM058242.1	Liftoff	exon	163900441	163900593	.	-	.	ID=exon-XM_036158991.1-10;Parent=rna-XM_036158991.1;Dbxref=GeneID:170791,GenBank:XM_036158991.1,MGI:MGI:2157953;gbkey=mRNA;gene=Rbm39;product=RNA binding motif protein 39%2C transcript variant X41;transcript_id=XM_036158991.1;extra_copy_number=0
CM058242.1	Liftoff	exon	163902520	163902637	.	-	.	ID=exon-XM_036158991.1-9;Parent=rna-XM_036158991.1;Dbxref=GeneID:170791,GenBank:XM_036158991.1,MGI:MGI:2157953;gbkey=mRNA;gene=Rbm39;product=RNA binding motif protein 39%2C transcript variant X41;transcript_id=XM_036158991.1;extra_copy_number=0
CM058242.1	Liftoff	exon	163905253	163905303	.	-	.	ID=exon-XM_036158991.1-8;Parent=rna-XM_036158991.1;Dbxref=GeneID:170791,GenBank:XM_036158991.1,MGI:MGI:2157953;gbkey=mRNA;gene=Rbm39;product=RNA binding motif protein 39%2C transcript variant X41;transcript_id=XM_036158991.1;extra_copy_number=0
CM058242.1	Liftoff	exon	163905400	163905465	.	-	.	ID=exon-XM_036158991.1-7;Parent=rna-XM_036158991.1;Dbxref=GeneID:170791,GenBank:XM_036158991.1,MGI:MGI:2157953;gbkey=mRNA;gene=Rbm39;product=RNA binding motif protein 39%2C transcript variant X41;transcript_id=XM_036158991.1;extra_copy_number=0
CM058242.1	Liftoff	exon	163910543	163910737	.	-	.	ID=exon-XM_036158991.1-6;Parent=rna-XM_036158991.1;Dbxref=GeneID:170791,GenBank:XM_036158991.1,MGI:MGI:2157953;gbkey=mRNA;gene=Rbm39;product=RNA binding motif protein 39%2C transcript variant X41;transcript_id=XM_036158991.1;extra_copy_number=0
CM058242.1	Liftoff	exon	163911812	163912689	.	-	.	ID=exon-XM_036158991.1-5;Parent=rna-XM_036158991.1;Dbxref=GeneID:170791,GenBank:XM_036158991.1,MGI:MGI:2157953;gbkey=mRNA;gene=Rbm39;product=RNA binding motif protein 39%2C transcript variant X41;transcript_id=XM_036158991.1;extra_copy_number=0
CM058242.1	Liftoff	exon	163914118	163914172	.	-	.	ID=exon-XM_036158991.1-4;Parent=rna-XM_036158991.1;Dbxref=GeneID:170791,GenBank:XM_036158991.1,MGI:MGI:2157953;gbkey=mRNA;gene=Rbm39;product=RNA binding motif protein 39%2C transcript variant X41;transcript_id=XM_036158991.1;extra_copy_number=0
CM058242.1	Liftoff	exon	163915051	163916667	.	-	.	ID=exon-XM_036158991.1-3;Parent=rna-XM_036158991.1;Dbxref=GeneID:170791,GenBank:XM_036158991.1,MGI:MGI:2157953;gbkey=mRNA;gene=Rbm39;product=RNA binding motif protein 39%2C transcript variant X41;transcript_id=XM_036158991.1;extra_copy_number=0
CM058242.1	Liftoff	exon	163916892	163916955	.	-	.	ID=exon-XM_036158991.1-2;Parent=rna-XM_036158991.1;Dbxref=GeneID:170791,GenBank:XM_036158991.1,MGI:MGI:2157953;gbkey=mRNA;gene=Rbm39;product=RNA binding motif protein 39%2C transcript variant X41;transcript_id=XM_036158991.1;extra_copy_number=0
CM058242.1	Liftoff	exon	163917602	163918444	.	-	.	ID=exon-XM_036158991.1-1;Parent=rna-XM_036158991.1;Dbxref=GeneID:170791,GenBank:XM_036158991.1,MGI:MGI:2157953;gbkey=mRNA;gene=Rbm39;product=RNA binding motif protein 39%2C transcript variant X41;transcript_id=XM_036158991.1;extra_copy_number=0
CM058242.1	Liftoff	CDS	163885795	163885895	.	-	.	ID=cds-XP_036014884.1;Parent=rna-XM_036158991.1;Dbxref=GeneID:170791,GenBank:XP_036014884.1,MGI:MGI:2157953;Name=XP_036014884.1;gbkey=CDS;gene=Rbm39;product=RNA-binding protein 39 isoform X2;protein_id=XP_036014884.1;extra_copy_number=0
CM058242.1	Liftoff	CDS	163885989	163886067	.	-	.	ID=cds-XP_036014884.1;Parent=rna-XM_036158991.1;Dbxref=GeneID:170791,GenBank:XP_036014884.1,MGI:MGI:2157953;Name=XP_036014884.1;gbkey=CDS;gene=Rbm39;product=RNA-binding protein 39 isoform X2;protein_id=XP_036014884.1;extra_copy_number=0
CM058242.1	Liftoff	CDS	163886940	163887045	.	-	.	ID=cds-XP_036014884.1;Parent=rna-XM_036158991.1;Dbxref=GeneID:170791,GenBank:XP_036014884.1,MGI:MGI:2157953;Name=XP_036014884.1;gbkey=CDS;gene=Rbm39;product=RNA-binding protein 39 isoform X2;protein_id=XP_036014884.1;extra_copy_number=0
CM058242.1	Liftoff	CDS	163888439	163888520	.	-	.	ID=cds-XP_036014884.1;Parent=rna-XM_036158991.1;Dbxref=GeneID:170791,GenBank:XP_036014884.1,MGI:MGI:2157953;Name=XP_036014884.1;gbkey=CDS;gene=Rbm39;product=RNA-binding protein 39 isoform X2;protein_id=XP_036014884.1;extra_copy_number=0
CM058242.1	Liftoff	CDS	163891943	163891975	.	-	.	ID=cds-XP_036014884.1;Parent=rna-XM_036158991.1;Dbxref=GeneID:170791,GenBank:XP_036014884.1,MGI:MGI:2157953;Name=XP_036014884.1;gbkey=CDS;gene=Rbm39;product=RNA-binding protein 39 isoform X2;protein_id=XP_036014884.1;extra_copy_number=0
CM058242.1	Liftoff	CDS	163896112	163896189	.	-	.	ID=cds-XP_036014884.1;Parent=rna-XM_036158991.1;Dbxref=GeneID:170791,GenBank:XP_036014884.1,MGI:MGI:2157953;Name=XP_036014884.1;gbkey=CDS;gene=Rbm39;product=RNA-binding protein 39 isoform X2;protein_id=XP_036014884.1;extra_copy_number=0
CM058242.1	Liftoff	CDS	163896749	163896953	.	-	.	ID=cds-XP_036014884.1;Parent=rna-XM_036158991.1;Dbxref=GeneID:170791,GenBank:XP_036014884.1,MGI:MGI:2157953;Name=XP_036014884.1;gbkey=CDS;gene=Rbm39;product=RNA-binding protein 39 isoform X2;protein_id=XP_036014884.1;extra_copy_number=0
CM058242.1	Liftoff	CDS	163899280	163899345	.	-	.	ID=cds-XP_036014884.1;Parent=rna-XM_036158991.1;Dbxref=GeneID:170791,GenBank:XP_036014884.1,MGI:MGI:2157953;Name=XP_036014884.1;gbkey=CDS;gene=Rbm39;product=RNA-binding protein 39 isoform X2;protein_id=XP_036014884.1;extra_copy_number=0
CM058242.1	Liftoff	CDS	163899540	163899677	.	-	.	ID=cds-XP_036014884.1;Parent=rna-XM_036158991.1;Dbxref=GeneID:170791,GenBank:XP_036014884.1,MGI:MGI:2157953;Name=XP_036014884.1;gbkey=CDS;gene=Rbm39;product=RNA-binding protein 39 isoform X2;protein_id=XP_036014884.1;extra_copy_number=0
CM058242.1	Liftoff	CDS	163900441	163900593	.	-	.	ID=cds-XP_036014884.1;Parent=rna-XM_036158991.1;Dbxref=GeneID:170791,GenBank:XP_036014884.1,MGI:MGI:2157953;Name=XP_036014884.1;gbkey=CDS;gene=Rbm39;product=RNA-binding protein 39 isoform X2;protein_id=XP_036014884.1;extra_copy_number=0
CM058242.1	Liftoff	CDS	163902520	163902582	.	-	.	ID=cds-XP_036014884.1;Parent=rna-XM_036158991.1;Dbxref=GeneID:170791,GenBank:XP_036014884.1,MGI:MGI:2157953;Name=XP_036014884.1;gbkey=CDS;gene=Rbm39;product=RNA-binding protein 39 isoform X2;protein_id=XP_036014884.1;extra_copy_number=0
CM058242.1	Liftoff	match	163916996	163917383	.	+	.	ID=30236ba2-892a-4fde-ac55-084668814f31;Target=NG_150444.1 1 388 +;assembly_bases_aln=388;assembly_bases_seq=388;bit_score=723.127;blast_aligner=1;blast_score=388;common_component=0;e_value=0;filter_score=0;for_remapping=2;gap_count=0;hsp_percent_coverage=100;matchable_bases=388;matched_bases=388;num_ident=388;num_mismatch=0;pct_coverage=100;pct_coverage_hiqual=100;pct_identity_gap=100;pct_identity_gapopen_only=100;pct_identity_ungap=100;rank=1;weighted_identity=1;coverage=1.0;sequence_ID=1.0;extra_copy_number=0;copy_num_ID=30236ba2-892a-4fde-ac55-084668814f31_0
CM058242.1	Liftoff	enhancer	163917096	163917283	.	.	.	ID=id-GeneID:128924691;Dbxref=GeneID:128924691;Note=cis-regulatory module chr2:156005117-156005304 (MGSCv37/mm9 assembly coordinates);experiment=EXISTENCE:reporter gene assay evidence [ECO:0000049][PMID:25872643];function=activates a minimal SCP1 promoter by CapStarr-seq with weak activity in P5424 T cells and NIH3T3 fibroblasts {active_cell/tissue: P5424 T cell | NIH3T3};gbkey=regulatory;regulatory_class=enhancer;coverage=1.0;sequence_ID=1.0;extra_copy_number=0;copy_num_ID=id-GeneID:128924691_0
CM058242.1	Liftoff	biological_region	163917096	163917283	.	+	.	ID=id-GeneID:128924691-2;Dbxref=GeneID:128924691;Name=biological region;gbkey=Region;standard_name=CapStarr-seq enhancer MGSCv37_chr2:156005117-156005304;coverage=1.0;sequence_ID=1.0;extra_copy_number=0;copy_num_ID=id-GeneID:128924691-2_0
CM058242.1	Liftoff	match	163917808	163918228	.	+	.	ID=b8dd25d6-5483-4de8-b6f4-c559f5532d46;Target=NG_150445.1 1 421 +;assembly_bases_aln=421;assembly_bases_seq=421;bit_score=784.542;blast_aligner=1;blast_score=421;common_component=0;e_value=0;filter_score=0;for_remapping=2;gap_count=0;hsp_percent_coverage=100;matchable_bases=421;matched_bases=421;num_ident=421;num_mismatch=0;pct_coverage=100;pct_coverage_hiqual=100;pct_identity_gap=100;pct_identity_gapopen_only=100;pct_identity_ungap=100;rank=1;weighted_identity=1;coverage=1.0;sequence_ID=1.0;extra_copy_number=0;copy_num_ID=b8dd25d6-5483-4de8-b6f4-c559f5532d46_0
CM058242.1	Liftoff	enhancer	163917908	163918128	.	.	.	ID=id-GeneID:128924692;Dbxref=GeneID:128924692;Note=cis-regulatory module chr2:156005929-156006149 (MGSCv37/mm9 assembly coordinates);experiment=EXISTENCE:reporter gene assay evidence [ECO:0000049][PMID:25872643];function=activates a minimal SCP1 promoter by CapStarr-seq with weak activity in P5424 T cells and NIH3T3 fibroblasts {active_cell/tissue: P5424 T cell | NIH3T3};gbkey=regulatory;regulatory_class=enhancer;coverage=1.0;sequence_ID=1.0;extra_copy_number=0;copy_num_ID=id-GeneID:128924692_0
CM058242.1	Liftoff	biological_region	163917908	163918128	.	+	.	ID=id-GeneID:128924692-2;Dbxref=GeneID:128924692;Name=biological region;gbkey=Region;standard_name=CapStarr-seq enhancer MGSCv37_chr2:156005929-156006149;coverage=1.0;sequence_ID=1.0;extra_copy_number=0;copy_num_ID=id-GeneID:128924692-2_0
CM058242.1	Liftoff	gene	163934363	164047730	.	+	.	ID=gene-Phf20;Dbxref=GeneID:228829,MGI:MGI:2444148;Name=Phf20;description=PHD finger protein 20;gbkey=Gene;gene=Phf20;gene_biotype=protein_coding;gene_synonym=6820402O20Rik;coverage=1.0;sequence_ID=1.0;valid_ORFs=10;extra_copy_number=0;copy_num_ID=gene-Phf20_0
CM058242.1	Liftoff	mRNA	163934363	164047730	.	+	.	ID=rna-NM_172674.2;Parent=gene-Phf20;Dbxref=GeneID:228829,GenBank:NM_172674.2,MGI:MGI:2444148;Name=NM_172674.2;gbkey=mRNA;gene=Phf20;product=PHD finger protein 20;tag=RefSeq Select;transcript_id=NM_172674.2;matches_ref_protein=True;valid_ORF=True;extra_copy_number=0
CM058242.1	Liftoff	exon	163934363	163934513	.	+	.	ID=exon-NM_172674.2-1;Parent=rna-NM_172674.2;Dbxref=GeneID:228829,GenBank:NM_172674.2,MGI:MGI:2444148;gbkey=mRNA;gene=Phf20;product=PHD finger protein 20;tag=RefSeq Select;transcript_id=NM_172674.2;extra_copy_number=0
CM058242.1	Liftoff	exon	163961060	163961174	.	+	.	ID=exon-NM_172674.2-2;Parent=rna-NM_172674.2;Dbxref=GeneID:228829,GenBank:NM_172674.2,MGI:MGI:2444148;gbkey=mRNA;gene=Phf20;product=PHD finger protein 20;tag=RefSeq Select;transcript_id=NM_172674.2;extra_copy_number=0
CM058242.1	Liftoff	exon	163989507	163989678	.	+	.	ID=exon-NM_172674.2-3;Parent=rna-NM_172674.2;Dbxref=GeneID:228829,GenBank:NM_172674.2,MGI:MGI:2444148;gbkey=mRNA;gene=Phf20;product=PHD finger protein 20;tag=RefSeq Select;transcript_id=NM_172674.2;extra_copy_number=0
CM058242.1	Liftoff	exon	163991955	163992039	.	+	.	ID=exon-NM_172674.2-4;Parent=rna-NM_172674.2;Dbxref=GeneID:228829,GenBank:NM_172674.2,MGI:MGI:2444148;gbkey=mRNA;gene=Phf20;product=PHD finger protein 20;tag=RefSeq Select;transcript_id=NM_172674.2;extra_copy_number=0
CM058242.1	Liftoff	exon	164002010	164002089	.	+	.	ID=exon-NM_172674.2-5;Parent=rna-NM_172674.2;Dbxref=GeneID:228829,GenBank:NM_172674.2,MGI:MGI:2444148;gbkey=mRNA;gene=Phf20;product=PHD finger protein 20;tag=RefSeq Select;transcript_id=NM_172674.2;extra_copy_number=0
CM058242.1	Liftoff	exon	164004884	164005271	.	+	.	ID=exon-NM_172674.2-6;Parent=rna-NM_172674.2;Dbxref=GeneID:228829,GenBank:NM_172674.2,MGI:MGI:2444148;gbkey=mRNA;gene=Phf20;product=PHD finger protein 20;tag=RefSeq Select;transcript_id=NM_172674.2;extra_copy_number=0
CM058242.1	Liftoff	exon	164010275	164010388	.	+	.	ID=exon-NM_172674.2-7;Parent=rna-NM_172674.2;Dbxref=GeneID:228829,GenBank:NM_172674.2,MGI:MGI:2444148;gbkey=mRNA;gene=Phf20;product=PHD finger protein 20;tag=RefSeq Select;transcript_id=NM_172674.2;extra_copy_number=0
CM058242.1	Liftoff	exon	164011416	164011604	.	+	.	ID=exon-NM_172674.2-8;Parent=rna-NM_172674.2;Dbxref=GeneID:228829,GenBank:NM_172674.2,MGI:MGI:2444148;gbkey=mRNA;gene=Phf20;product=PHD finger protein 20;tag=RefSeq Select;transcript_id=NM_172674.2;extra_copy_number=0
CM058242.1	Liftoff	exon	164014266	164014445	.	+	.	ID=exon-NM_172674.2-9;Parent=rna-NM_172674.2;Dbxref=GeneID:228829,GenBank:NM_172674.2,MGI:MGI:2444148;gbkey=mRNA;gene=Phf20;product=PHD finger protein 20;tag=RefSeq Select;transcript_id=NM_172674.2;extra_copy_number=0
CM058242.1	Liftoff	exon	164025578	164025856	.	+	.	ID=exon-NM_172674.2-10;Parent=rna-NM_172674.2;Dbxref=GeneID:228829,GenBank:NM_172674.2,MGI:MGI:2444148;gbkey=mRNA;gene=Phf20;product=PHD finger protein 20;tag=RefSeq Select;transcript_id=NM_172674.2;extra_copy_number=0
CM058242.1	Liftoff	exon	164030243	164030341	.	+	.	ID=exon-NM_172674.2-11;Parent=rna-NM_172674.2;Dbxref=GeneID:228829,GenBank:NM_172674.2,MGI:MGI:2444148;gbkey=mRNA;gene=Phf20;product=PHD finger protein 20;tag=RefSeq Select;transcript_id=NM_172674.2;extra_copy_number=0
CM058242.1	Liftoff	exon	164031191	164031355	.	+	.	ID=exon-NM_172674.2-12;Parent=rna-NM_172674.2;Dbxref=GeneID:228829,GenBank:NM_172674.2,MGI:MGI:2444148;gbkey=mRNA;gene=Phf20;product=PHD finger protein 20;tag=RefSeq Select;transcript_id=NM_172674.2;extra_copy_number=0
CM058242.1	Liftoff	exon	164031874	164032052	.	+	.	ID=exon-NM_172674.2-13;Parent=rna-NM_172674.2;Dbxref=GeneID:228829,GenBank:NM_172674.2,MGI:MGI:2444148;gbkey=mRNA;gene=Phf20;product=PHD finger protein 20;tag=RefSeq Select;transcript_id=NM_172674.2;extra_copy_number=0
CM058242.1	Liftoff	exon	164034426	164034525	.	+	.	ID=exon-NM_172674.2-14;Parent=rna-NM_172674.2;Dbxref=GeneID:228829,GenBank:NM_172674.2,MGI:MGI:2444148;gbkey=mRNA;gene=Phf20;product=PHD finger protein 20;tag=RefSeq Select;transcript_id=NM_172674.2;extra_copy_number=0
CM058242.1	Liftoff	exon	164036298	164036493	.	+	.	ID=exon-NM_172674.2-15;Parent=rna-NM_172674.2;Dbxref=GeneID:228829,GenBank:NM_172674.2,MGI:MGI:2444148;gbkey=mRNA;gene=Phf20;product=PHD finger protein 20;tag=RefSeq Select;transcript_id=NM_172674.2;extra_copy_number=0
CM058242.1	Liftoff	exon	164040560	164040956	.	+	.	ID=exon-NM_172674.2-16;Parent=rna-NM_172674.2;Dbxref=GeneID:228829,GenBank:NM_172674.2,MGI:MGI:2444148;gbkey=mRNA;gene=Phf20;product=PHD finger protein 20;tag=RefSeq Select;transcript_id=NM_172674.2;extra_copy_number=0
CM058242.1	Liftoff	exon	164042408	164042591	.	+	.	ID=exon-NM_172674.2-17;Parent=rna-NM_172674.2;Dbxref=GeneID:228829,GenBank:NM_172674.2,MGI:MGI:2444148;gbkey=mRNA;gene=Phf20;product=PHD finger protein 20;tag=RefSeq Select;transcript_id=NM_172674.2;extra_copy_number=0
CM058242.1	Liftoff	exon	164045071	164047730	.	+	.	ID=exon-NM_172674.2-18;Parent=rna-NM_172674.2;Dbxref=GeneID:228829,GenBank:NM_172674.2,MGI:MGI:2444148;gbkey=mRNA;gene=Phf20;product=PHD finger protein 20;tag=RefSeq Select;transcript_id=NM_172674.2;extra_copy_number=0
CM058242.1	Liftoff	CDS	163961092	163961174	.	+	.	ID=cds-NP_766262.2;Parent=rna-NM_172674.2;Dbxref=CCDS:CCDS38297.1,GeneID:228829,GenBank:NP_766262.2,MGI:MGI:2444148;Name=NP_766262.2;gbkey=CDS;gene=Phf20;product=PHD finger protein 20;protein_id=NP_766262.2;tag=RefSeq Select;extra_copy_number=0
CM058242.1	Liftoff	CDS	163989507	163989678	.	+	.	ID=cds-NP_766262.2;Parent=rna-NM_172674.2;Dbxref=CCDS:CCDS38297.1,GeneID:228829,GenBank:NP_766262.2,MGI:MGI:2444148;Name=NP_766262.2;gbkey=CDS;gene=Phf20;product=PHD finger protein 20;protein_id=NP_766262.2;tag=RefSeq Select;extra_copy_number=0
CM058242.1	Liftoff	CDS	163991955	163992039	.	+	.	ID=cds-NP_766262.2;Parent=rna-NM_172674.2;Dbxref=CCDS:CCDS38297.1,GeneID:228829,GenBank:NP_766262.2,MGI:MGI:2444148;Name=NP_766262.2;gbkey=CDS;gene=Phf20;product=PHD finger protein 20;protein_id=NP_766262.2;tag=RefSeq Select;extra_copy_number=0
CM058242.1	Liftoff	CDS	164002010	164002089	.	+	.	ID=cds-NP_766262.2;Parent=rna-NM_172674.2;Dbxref=CCDS:CCDS38297.1,GeneID:228829,GenBank:NP_766262.2,MGI:MGI:2444148;Name=NP_766262.2;gbkey=CDS;gene=Phf20;product=PHD finger protein 20;protein_id=NP_766262.2;tag=RefSeq Select;extra_copy_number=0
CM058242.1	Liftoff	CDS	164004884	164005271	.	+	.	ID=cds-NP_766262.2;Parent=rna-NM_172674.2;Dbxref=CCDS:CCDS38297.1,GeneID:228829,GenBank:NP_766262.2,MGI:MGI:2444148;Name=NP_766262.2;gbkey=CDS;gene=Phf20;product=PHD finger protein 20;protein_id=NP_766262.2;tag=RefSeq Select;extra_copy_number=0
CM058242.1	Liftoff	CDS	164010275	164010388	.	+	.	ID=cds-NP_766262.2;Parent=rna-NM_172674.2;Dbxref=CCDS:CCDS38297.1,GeneID:228829,GenBank:NP_766262.2,MGI:MGI:2444148;Name=NP_766262.2;gbkey=CDS;gene=Phf20;product=PHD finger protein 20;protein_id=NP_766262.2;tag=RefSeq Select;extra_copy_number=0
CM058242.1	Liftoff	CDS	164011416	164011604	.	+	.	ID=cds-NP_766262.2;Parent=rna-NM_172674.2;Dbxref=CCDS:CCDS38297.1,GeneID:228829,GenBank:NP_766262.2,MGI:MGI:2444148;Name=NP_766262.2;gbkey=CDS;gene=Phf20;product=PHD finger protein 20;protein_id=NP_766262.2;tag=RefSeq Select;extra_copy_number=0
CM058242.1	Liftoff	CDS	164014266	164014445	.	+	.	ID=cds-NP_766262.2;Parent=rna-NM_172674.2;Dbxref=CCDS:CCDS38297.1,GeneID:228829,GenBank:NP_766262.2,MGI:MGI:2444148;Name=NP_766262.2;gbkey=CDS;gene=Phf20;product=PHD finger protein 20;protein_id=NP_766262.2;tag=RefSeq Select;extra_copy_number=0
CM058242.1	Liftoff	CDS	164025578	164025856	.	+	.	ID=cds-NP_766262.2;Parent=rna-NM_172674.2;Dbxref=CCDS:CCDS38297.1,GeneID:228829,GenBank:NP_766262.2,MGI:MGI:2444148;Name=NP_766262.2;gbkey=CDS;gene=Phf20;product=PHD finger protein 20;protein_id=NP_766262.2;tag=RefSeq Select;extra_copy_number=0
CM058242.1	Liftoff	CDS	164030243	164030341	.	+	.	ID=cds-NP_766262.2;Parent=rna-NM_172674.2;Dbxref=CCDS:CCDS38297.1,GeneID:228829,GenBank:NP_766262.2,MGI:MGI:2444148;Name=NP_766262.2;gbkey=CDS;gene=Phf20;product=PHD finger protein 20;protein_id=NP_766262.2;tag=RefSeq Select;extra_copy_number=0
CM058242.1	Liftoff	CDS	164031191	164031355	.	+	.	ID=cds-NP_766262.2;Parent=rna-NM_172674.2;Dbxref=CCDS:CCDS38297.1,GeneID:228829,GenBank:NP_766262.2,MGI:MGI:2444148;Name=NP_766262.2;gbkey=CDS;gene=Phf20;product=PHD finger protein 20;protein_id=NP_766262.2;tag=RefSeq Select;extra_copy_number=0
CM058242.1	Liftoff	CDS	164031874	164032052	.	+	.	ID=cds-NP_766262.2;Parent=rna-NM_172674.2;Dbxref=CCDS:CCDS38297.1,GeneID:228829,GenBank:NP_766262.2,MGI:MGI:2444148;Name=NP_766262.2;gbkey=CDS;gene=Phf20;product=PHD finger protein 20;protein_id=NP_766262.2;tag=RefSeq Select;extra_copy_number=0
CM058242.1	Liftoff	CDS	164034426	164034525	.	+	.	ID=cds-NP_766262.2;Parent=rna-NM_172674.2;Dbxref=CCDS:CCDS38297.1,GeneID:228829,GenBank:NP_766262.2,MGI:MGI:2444148;Name=NP_766262.2;gbkey=CDS;gene=Phf20;product=PHD finger protein 20;protein_id=NP_766262.2;tag=RefSeq Select;extra_copy_number=0
CM058242.1	Liftoff	CDS	164036298	164036493	.	+	.	ID=cds-NP_766262.2;Parent=rna-NM_172674.2;Dbxref=CCDS:CCDS38297.1,GeneID:228829,GenBank:NP_766262.2,MGI:MGI:2444148;Name=NP_766262.2;gbkey=CDS;gene=Phf20;product=PHD finger protein 20;protein_id=NP_766262.2;tag=RefSeq Select;extra_copy_number=0
CM058242.1	Liftoff	CDS	164040560	164040956	.	+	.	ID=cds-NP_766262.2;Parent=rna-NM_172674.2;Dbxref=CCDS:CCDS38297.1,GeneID:228829,GenBank:NP_766262.2,MGI:MGI:2444148;Name=NP_766262.2;gbkey=CDS;gene=Phf20;product=PHD finger protein 20;protein_id=NP_766262.2;tag=RefSeq Select;extra_copy_number=0
CM058242.1	Liftoff	CDS	164042408	164042591	.	+	.	ID=cds-NP_766262.2;Parent=rna-NM_172674.2;Dbxref=CCDS:CCDS38297.1,GeneID:228829,GenBank:NP_766262.2,MGI:MGI:2444148;Name=NP_766262.2;gbkey=CDS;gene=Phf20;product=PHD finger protein 20;protein_id=NP_766262.2;tag=RefSeq Select;extra_copy_number=0
CM058242.1	Liftoff	CDS	164045071	164045213	.	+	.	ID=cds-NP_766262.2;Parent=rna-NM_172674.2;Dbxref=CCDS:CCDS38297.1,GeneID:228829,GenBank:NP_766262.2,MGI:MGI:2444148;Name=NP_766262.2;gbkey=CDS;gene=Phf20;product=PHD finger protein 20;protein_id=NP_766262.2;tag=RefSeq Select;extra_copy_number=0
CM058242.1	Liftoff	mRNA	163934381	164047726	.	+	.	ID=rna-XM_006499338.4;Parent=gene-Phf20;Dbxref=GeneID:228829,GenBank:XM_006499338.4,MGI:MGI:2444148;Name=XM_006499338.4;gbkey=mRNA;gene=Phf20;model_evidence=Supporting evidence includes similarity to: 9 mRNAs%2C 23 ESTs%2C 2 Proteins%2C 1461 long SRA reads%2C and 99%25 coverage of the annotated genomic feature by RNAseq alignments%2C including 26 samples with support for all annotated introns;product=PHD finger protein 20%2C transcript variant X6;transcript_id=XM_006499338.4;matches_ref_protein=True;valid_ORF=True;extra_copy_number=0
CM058242.1	Liftoff	exon	163934381	163934513	.	+	.	ID=exon-XM_006499338.4-1;Parent=rna-XM_006499338.4;Dbxref=GeneID:228829,GenBank:XM_006499338.4,MGI:MGI:2444148;gbkey=mRNA;gene=Phf20;product=PHD finger protein 20%2C transcript variant X6;transcript_id=XM_006499338.4;extra_copy_number=0
CM058242.1	Liftoff	exon	163961060	163961174	.	+	.	ID=exon-XM_006499338.4-2;Parent=rna-XM_006499338.4;Dbxref=GeneID:228829,GenBank:XM_006499338.4,MGI:MGI:2444148;gbkey=mRNA;gene=Phf20;product=PHD finger protein 20%2C transcript variant X6;transcript_id=XM_006499338.4;extra_copy_number=0
CM058242.1	Liftoff	exon	163989507	163989678	.	+	.	ID=exon-XM_006499338.4-3;Parent=rna-XM_006499338.4;Dbxref=GeneID:228829,GenBank:XM_006499338.4,MGI:MGI:2444148;gbkey=mRNA;gene=Phf20;product=PHD finger protein 20%2C transcript variant X6;transcript_id=XM_006499338.4;extra_copy_number=0
CM058242.1	Liftoff	exon	163991955	163992039	.	+	.	ID=exon-XM_006499338.4-4;Parent=rna-XM_006499338.4;Dbxref=GeneID:228829,GenBank:XM_006499338.4,MGI:MGI:2444148;gbkey=mRNA;gene=Phf20;product=PHD finger protein 20%2C transcript variant X6;transcript_id=XM_006499338.4;extra_copy_number=0
CM058242.1	Liftoff	exon	164010275	164010388	.	+	.	ID=exon-XM_006499338.4-5;Parent=rna-XM_006499338.4;Dbxref=GeneID:228829,GenBank:XM_006499338.4,MGI:MGI:2444148;gbkey=mRNA;gene=Phf20;product=PHD finger protein 20%2C transcript variant X6;transcript_id=XM_006499338.4;extra_copy_number=0
CM058242.1	Liftoff	exon	164011416	164011604	.	+	.	ID=exon-XM_006499338.4-6;Parent=rna-XM_006499338.4;Dbxref=GeneID:228829,GenBank:XM_006499338.4,MGI:MGI:2444148;gbkey=mRNA;gene=Phf20;product=PHD finger protein 20%2C transcript variant X6;transcript_id=XM_006499338.4;extra_copy_number=0
CM058242.1	Liftoff	exon	164014266	164014445	.	+	.	ID=exon-XM_006499338.4-7;Parent=rna-XM_006499338.4;Dbxref=GeneID:228829,GenBank:XM_006499338.4,MGI:MGI:2444148;gbkey=mRNA;gene=Phf20;product=PHD finger protein 20%2C transcript variant X6;transcript_id=XM_006499338.4;extra_copy_number=0
CM058242.1	Liftoff	exon	164025578	164025856	.	+	.	ID=exon-XM_006499338.4-8;Parent=rna-XM_006499338.4;Dbxref=GeneID:228829,GenBank:XM_006499338.4,MGI:MGI:2444148;gbkey=mRNA;gene=Phf20;product=PHD finger protein 20%2C transcript variant X6;transcript_id=XM_006499338.4;extra_copy_number=0
CM058242.1	Liftoff	exon	164030243	164030341	.	+	.	ID=exon-XM_006499338.4-9;Parent=rna-XM_006499338.4;Dbxref=GeneID:228829,GenBank:XM_006499338.4,MGI:MGI:2444148;gbkey=mRNA;gene=Phf20;product=PHD finger protein 20%2C transcript variant X6;transcript_id=XM_006499338.4;extra_copy_number=0
CM058242.1	Liftoff	exon	164031191	164031355	.	+	.	ID=exon-XM_006499338.4-10;Parent=rna-XM_006499338.4;Dbxref=GeneID:228829,GenBank:XM_006499338.4,MGI:MGI:2444148;gbkey=mRNA;gene=Phf20;product=PHD finger protein 20%2C transcript variant X6;transcript_id=XM_006499338.4;extra_copy_number=0
CM058242.1	Liftoff	exon	164031874	164032052	.	+	.	ID=exon-XM_006499338.4-11;Parent=rna-XM_006499338.4;Dbxref=GeneID:228829,GenBank:XM_006499338.4,MGI:MGI:2444148;gbkey=mRNA;gene=Phf20;product=PHD finger protein 20%2C transcript variant X6;transcript_id=XM_006499338.4;extra_copy_number=0
CM058242.1	Liftoff	exon	164034426	164034525	.	+	.	ID=exon-XM_006499338.4-12;Parent=rna-XM_006499338.4;Dbxref=GeneID:228829,GenBank:XM_006499338.4,MGI:MGI:2444148;gbkey=mRNA;gene=Phf20;product=PHD finger protein 20%2C transcript variant X6;transcript_id=XM_006499338.4;extra_copy_number=0
CM058242.1	Liftoff	exon	164036298	164036493	.	+	.	ID=exon-XM_006499338.4-13;Parent=rna-XM_006499338.4;Dbxref=GeneID:228829,GenBank:XM_006499338.4,MGI:MGI:2444148;gbkey=mRNA;gene=Phf20;product=PHD finger protein 20%2C transcript variant X6;transcript_id=XM_006499338.4;extra_copy_number=0
CM058242.1	Liftoff	exon	164040560	164040956	.	+	.	ID=exon-XM_006499338.4-14;Parent=rna-XM_006499338.4;Dbxref=GeneID:228829,GenBank:XM_006499338.4,MGI:MGI:2444148;gbkey=mRNA;gene=Phf20;product=PHD finger protein 20%2C transcript variant X6;transcript_id=XM_006499338.4;extra_copy_number=0
CM058242.1	Liftoff	exon	164042408	164042591	.	+	.	ID=exon-XM_006499338.4-15;Parent=rna-XM_006499338.4;Dbxref=GeneID:228829,GenBank:XM_006499338.4,MGI:MGI:2444148;gbkey=mRNA;gene=Phf20;product=PHD finger protein 20%2C transcript variant X6;transcript_id=XM_006499338.4;extra_copy_number=0
CM058242.1	Liftoff	exon	164045071	164047726	.	+	.	ID=exon-XM_006499338.4-16;Parent=rna-XM_006499338.4;Dbxref=GeneID:228829,GenBank:XM_006499338.4,MGI:MGI:2444148;gbkey=mRNA;gene=Phf20;product=PHD finger protein 20%2C transcript variant X6;transcript_id=XM_006499338.4;extra_copy_number=0
CM058242.1	Liftoff	CDS	163961092	163961174	.	+	.	ID=cds-XP_006499401.1;Parent=rna-XM_006499338.4;Dbxref=GeneID:228829,GenBank:XP_006499401.1,MGI:MGI:2444148;Name=XP_006499401.1;gbkey=CDS;gene=Phf20;product=PHD finger protein 20 isoform X4;protein_id=XP_006499401.1;extra_copy_number=0
CM058242.1	Liftoff	CDS	163989507	163989678	.	+	.	ID=cds-XP_006499401.1;Parent=rna-XM_006499338.4;Dbxref=GeneID:228829,GenBank:XP_006499401.1,MGI:MGI:2444148;Name=XP_006499401.1;gbkey=CDS;gene=Phf20;product=PHD finger protein 20 isoform X4;protein_id=XP_006499401.1;extra_copy_number=0
CM058242.1	Liftoff	CDS	163991955	163992039	.	+	.	ID=cds-XP_006499401.1;Parent=rna-XM_006499338.4;Dbxref=GeneID:228829,GenBank:XP_006499401.1,MGI:MGI:2444148;Name=XP_006499401.1;gbkey=CDS;gene=Phf20;product=PHD finger protein 20 isoform X4;protein_id=XP_006499401.1;extra_copy_number=0
CM058242.1	Liftoff	CDS	164010275	164010388	.	+	.	ID=cds-XP_006499401.1;Parent=rna-XM_006499338.4;Dbxref=GeneID:228829,GenBank:XP_006499401.1,MGI:MGI:2444148;Name=XP_006499401.1;gbkey=CDS;gene=Phf20;product=PHD finger protein 20 isoform X4;protein_id=XP_006499401.1;extra_copy_number=0
CM058242.1	Liftoff	CDS	164011416	164011604	.	+	.	ID=cds-XP_006499401.1;Parent=rna-XM_006499338.4;Dbxref=GeneID:228829,GenBank:XP_006499401.1,MGI:MGI:2444148;Name=XP_006499401.1;gbkey=CDS;gene=Phf20;product=PHD finger protein 20 isoform X4;protein_id=XP_006499401.1;extra_copy_number=0
CM058242.1	Liftoff	CDS	164014266	164014445	.	+	.	ID=cds-XP_006499401.1;Parent=rna-XM_006499338.4;Dbxref=GeneID:228829,GenBank:XP_006499401.1,MGI:MGI:2444148;Name=XP_006499401.1;gbkey=CDS;gene=Phf20;product=PHD finger protein 20 isoform X4;protein_id=XP_006499401.1;extra_copy_number=0
CM058242.1	Liftoff	CDS	164025578	164025856	.	+	.	ID=cds-XP_006499401.1;Parent=rna-XM_006499338.4;Dbxref=GeneID:228829,GenBank:XP_006499401.1,MGI:MGI:2444148;Name=XP_006499401.1;gbkey=CDS;gene=Phf20;product=PHD finger protein 20 isoform X4;protein_id=XP_006499401.1;extra_copy_number=0
CM058242.1	Liftoff	CDS	164030243	164030341	.	+	.	ID=cds-XP_006499401.1;Parent=rna-XM_006499338.4;Dbxref=GeneID:228829,GenBank:XP_006499401.1,MGI:MGI:2444148;Name=XP_006499401.1;gbkey=CDS;gene=Phf20;product=PHD finger protein 20 isoform X4;protein_id=XP_006499401.1;extra_copy_number=0
CM058242.1	Liftoff	CDS	164031191	164031355	.	+	.	ID=cds-XP_006499401.1;Parent=rna-XM_006499338.4;Dbxref=GeneID:228829,GenBank:XP_006499401.1,MGI:MGI:2444148;Name=XP_006499401.1;gbkey=CDS;gene=Phf20;product=PHD finger protein 20 isoform X4;protein_id=XP_006499401.1;extra_copy_number=0
CM058242.1	Liftoff	CDS	164031874	164032052	.	+	.	ID=cds-XP_006499401.1;Parent=rna-XM_006499338.4;Dbxref=GeneID:228829,GenBank:XP_006499401.1,MGI:MGI:2444148;Name=XP_006499401.1;gbkey=CDS;gene=Phf20;product=PHD finger protein 20 isoform X4;protein_id=XP_006499401.1;extra_copy_number=0
CM058242.1	Liftoff	CDS	164034426	164034525	.	+	.	ID=cds-XP_006499401.1;Parent=rna-XM_006499338.4;Dbxref=GeneID:228829,GenBank:XP_006499401.1,MGI:MGI:2444148;Name=XP_006499401.1;gbkey=CDS;gene=Phf20;product=PHD finger protein 20 isoform X4;protein_id=XP_006499401.1;extra_copy_number=0
CM058242.1	Liftoff	CDS	164036298	164036493	.	+	.	ID=cds-XP_006499401.1;Parent=rna-XM_006499338.4;Dbxref=GeneID:228829,GenBank:XP_006499401.1,MGI:MGI:2444148;Name=XP_006499401.1;gbkey=CDS;gene=Phf20;product=PHD finger protein 20 isoform X4;protein_id=XP_006499401.1;extra_copy_number=0
CM058242.1	Liftoff	CDS	164040560	164040956	.	+	.	ID=cds-XP_006499401.1;Parent=rna-XM_006499338.4;Dbxref=GeneID:228829,GenBank:XP_006499401.1,MGI:MGI:2444148;Name=XP_006499401.1;gbkey=CDS;gene=Phf20;product=PHD finger protein 20 isoform X4;protein_id=XP_006499401.1;extra_copy_number=0
CM058242.1	Liftoff	CDS	164042408	164042591	.	+	.	ID=cds-XP_006499401.1;Parent=rna-XM_006499338.4;Dbxref=GeneID:228829,GenBank:XP_006499401.1,MGI:MGI:2444148;Name=XP_006499401.1;gbkey=CDS;gene=Phf20;product=PHD finger protein 20 isoform X4;protein_id=XP_006499401.1;extra_copy_number=0
CM058242.1	Liftoff	CDS	164045071	164045213	.	+	.	ID=cds-XP_006499401.1;Parent=rna-XM_006499338.4;Dbxref=GeneID:228829,GenBank:XP_006499401.1,MGI:MGI:2444148;Name=XP_006499401.1;gbkey=CDS;gene=Phf20;product=PHD finger protein 20 isoform X4;protein_id=XP_006499401.1;extra_copy_number=0
CM058242.1	Liftoff	mRNA	163934429	164047730	.	+	.	ID=rna-XM_006499339.2;Parent=gene-Phf20;Dbxref=GeneID:228829,GenBank:XM_006499339.2,MGI:MGI:2444148;Name=XM_006499339.2;gbkey=mRNA;gene=Phf20;model_evidence=Supporting evidence includes similarity to: 10 mRNAs%2C 34 ESTs%2C 1 Protein%2C 1767 long SRA reads%2C and 99%25 coverage of the annotated genomic feature by RNAseq alignments%2C including 29 samples with support for all annotated introns;product=PHD finger protein 20%2C transcript variant X7;transcript_id=XM_006499339.2;matches_ref_protein=True;valid_ORF=True;extra_copy_number=0
CM058242.1	Liftoff	exon	163934429	163934513	.	+	.	ID=exon-XM_006499339.2-1;Parent=rna-XM_006499339.2;Dbxref=GeneID:228829,GenBank:XM_006499339.2,MGI:MGI:2444148;gbkey=mRNA;gene=Phf20;product=PHD finger protein 20%2C transcript variant X7;transcript_id=XM_006499339.2;extra_copy_number=0
CM058242.1	Liftoff	exon	163961060	163961174	.	+	.	ID=exon-XM_006499339.2-2;Parent=rna-XM_006499339.2;Dbxref=GeneID:228829,GenBank:XM_006499339.2,MGI:MGI:2444148;gbkey=mRNA;gene=Phf20;product=PHD finger protein 20%2C transcript variant X7;transcript_id=XM_006499339.2;extra_copy_number=0
CM058242.1	Liftoff	exon	163989507	163989678	.	+	.	ID=exon-XM_006499339.2-3;Parent=rna-XM_006499339.2;Dbxref=GeneID:228829,GenBank:XM_006499339.2,MGI:MGI:2444148;gbkey=mRNA;gene=Phf20;product=PHD finger protein 20%2C transcript variant X7;transcript_id=XM_006499339.2;extra_copy_number=0
CM058242.1	Liftoff	exon	164002010	164002089	.	+	.	ID=exon-XM_006499339.2-4;Parent=rna-XM_006499339.2;Dbxref=GeneID:228829,GenBank:XM_006499339.2,MGI:MGI:2444148;gbkey=mRNA;gene=Phf20;product=PHD finger protein 20%2C transcript variant X7;transcript_id=XM_006499339.2;extra_copy_number=0
CM058242.1	Liftoff	exon	164004884	164005271	.	+	.	ID=exon-XM_006499339.2-5;Parent=rna-XM_006499339.2;Dbxref=GeneID:228829,GenBank:XM_006499339.2,MGI:MGI:2444148;gbkey=mRNA;gene=Phf20;product=PHD finger protein 20%2C transcript variant X7;transcript_id=XM_006499339.2;extra_copy_number=0
CM058242.1	Liftoff	exon	164010275	164010388	.	+	.	ID=exon-XM_006499339.2-6;Parent=rna-XM_006499339.2;Dbxref=GeneID:228829,GenBank:XM_006499339.2,MGI:MGI:2444148;gbkey=mRNA;gene=Phf20;product=PHD finger protein 20%2C transcript variant X7;transcript_id=XM_006499339.2;extra_copy_number=0
CM058242.1	Liftoff	exon	164011416	164011604	.	+	.	ID=exon-XM_006499339.2-7;Parent=rna-XM_006499339.2;Dbxref=GeneID:228829,GenBank:XM_006499339.2,MGI:MGI:2444148;gbkey=mRNA;gene=Phf20;product=PHD finger protein 20%2C transcript variant X7;transcript_id=XM_006499339.2;extra_copy_number=0
CM058242.1	Liftoff	exon	164014266	164014445	.	+	.	ID=exon-XM_006499339.2-8;Parent=rna-XM_006499339.2;Dbxref=GeneID:228829,GenBank:XM_006499339.2,MGI:MGI:2444148;gbkey=mRNA;gene=Phf20;product=PHD finger protein 20%2C transcript variant X7;transcript_id=XM_006499339.2;extra_copy_number=0
CM058242.1	Liftoff	exon	164025578	164025856	.	+	.	ID=exon-XM_006499339.2-9;Parent=rna-XM_006499339.2;Dbxref=GeneID:228829,GenBank:XM_006499339.2,MGI:MGI:2444148;gbkey=mRNA;gene=Phf20;product=PHD finger protein 20%2C transcript variant X7;transcript_id=XM_006499339.2;extra_copy_number=0
CM058242.1	Liftoff	exon	164030243	164030341	.	+	.	ID=exon-XM_006499339.2-10;Parent=rna-XM_006499339.2;Dbxref=GeneID:228829,GenBank:XM_006499339.2,MGI:MGI:2444148;gbkey=mRNA;gene=Phf20;product=PHD finger protein 20%2C transcript variant X7;transcript_id=XM_006499339.2;extra_copy_number=0
CM058242.1	Liftoff	exon	164031191	164031355	.	+	.	ID=exon-XM_006499339.2-11;Parent=rna-XM_006499339.2;Dbxref=GeneID:228829,GenBank:XM_006499339.2,MGI:MGI:2444148;gbkey=mRNA;gene=Phf20;product=PHD finger protein 20%2C transcript variant X7;transcript_id=XM_006499339.2;extra_copy_number=0
CM058242.1	Liftoff	exon	164031874	164032052	.	+	.	ID=exon-XM_006499339.2-12;Parent=rna-XM_006499339.2;Dbxref=GeneID:228829,GenBank:XM_006499339.2,MGI:MGI:2444148;gbkey=mRNA;gene=Phf20;product=PHD finger protein 20%2C transcript variant X7;transcript_id=XM_006499339.2;extra_copy_number=0
CM058242.1	Liftoff	exon	164034426	164034525	.	+	.	ID=exon-XM_006499339.2-13;Parent=rna-XM_006499339.2;Dbxref=GeneID:228829,GenBank:XM_006499339.2,MGI:MGI:2444148;gbkey=mRNA;gene=Phf20;product=PHD finger protein 20%2C transcript variant X7;transcript_id=XM_006499339.2;extra_copy_number=0
CM058242.1	Liftoff	exon	164036298	164036493	.	+	.	ID=exon-XM_006499339.2-14;Parent=rna-XM_006499339.2;Dbxref=GeneID:228829,GenBank:XM_006499339.2,MGI:MGI:2444148;gbkey=mRNA;gene=Phf20;product=PHD finger protein 20%2C transcript variant X7;transcript_id=XM_006499339.2;extra_copy_number=0
CM058242.1	Liftoff	exon	164040560	164040956	.	+	.	ID=exon-XM_006499339.2-15;Parent=rna-XM_006499339.2;Dbxref=GeneID:228829,GenBank:XM_006499339.2,MGI:MGI:2444148;gbkey=mRNA;gene=Phf20;product=PHD finger protein 20%2C transcript variant X7;transcript_id=XM_006499339.2;extra_copy_number=0
CM058242.1	Liftoff	exon	164042408	164042591	.	+	.	ID=exon-XM_006499339.2-16;Parent=rna-XM_006499339.2;Dbxref=GeneID:228829,GenBank:XM_006499339.2,MGI:MGI:2444148;gbkey=mRNA;gene=Phf20;product=PHD finger protein 20%2C transcript variant X7;transcript_id=XM_006499339.2;extra_copy_number=0
CM058242.1	Liftoff	exon	164045071	164047730	.	+	.	ID=exon-XM_006499339.2-17;Parent=rna-XM_006499339.2;Dbxref=GeneID:228829,GenBank:XM_006499339.2,MGI:MGI:2444148;gbkey=mRNA;gene=Phf20;product=PHD finger protein 20%2C transcript variant X7;transcript_id=XM_006499339.2;extra_copy_number=0
CM058242.1	Liftoff	CDS	164014373	164014445	.	+	.	ID=cds-XP_006499402.1;Parent=rna-XM_006499339.2;Dbxref=GeneID:228829,GenBank:XP_006499402.1,MGI:MGI:2444148;Name=XP_006499402.1;gbkey=CDS;gene=Phf20;product=PHD finger protein 20 isoform X5;protein_id=XP_006499402.1;extra_copy_number=0
CM058242.1	Liftoff	CDS	164025578	164025856	.	+	.	ID=cds-XP_006499402.1;Parent=rna-XM_006499339.2;Dbxref=GeneID:228829,GenBank:XP_006499402.1,MGI:MGI:2444148;Name=XP_006499402.1;gbkey=CDS;gene=Phf20;product=PHD finger protein 20 isoform X5;protein_id=XP_006499402.1;extra_copy_number=0
CM058242.1	Liftoff	CDS	164030243	164030341	.	+	.	ID=cds-XP_006499402.1;Parent=rna-XM_006499339.2;Dbxref=GeneID:228829,GenBank:XP_006499402.1,MGI:MGI:2444148;Name=XP_006499402.1;gbkey=CDS;gene=Phf20;product=PHD finger protein 20 isoform X5;protein_id=XP_006499402.1;extra_copy_number=0
CM058242.1	Liftoff	CDS	164031191	164031355	.	+	.	ID=cds-XP_006499402.1;Parent=rna-XM_006499339.2;Dbxref=GeneID:228829,GenBank:XP_006499402.1,MGI:MGI:2444148;Name=XP_006499402.1;gbkey=CDS;gene=Phf20;product=PHD finger protein 20 isoform X5;protein_id=XP_006499402.1;extra_copy_number=0
CM058242.1	Liftoff	CDS	164031874	164032052	.	+	.	ID=cds-XP_006499402.1;Parent=rna-XM_006499339.2;Dbxref=GeneID:228829,GenBank:XP_006499402.1,MGI:MGI:2444148;Name=XP_006499402.1;gbkey=CDS;gene=Phf20;product=PHD finger protein 20 isoform X5;protein_id=XP_006499402.1;extra_copy_number=0
CM058242.1	Liftoff	CDS	164034426	164034525	.	+	.	ID=cds-XP_006499402.1;Parent=rna-XM_006499339.2;Dbxref=GeneID:228829,GenBank:XP_006499402.1,MGI:MGI:2444148;Name=XP_006499402.1;gbkey=CDS;gene=Phf20;product=PHD finger protein 20 isoform X5;protein_id=XP_006499402.1;extra_copy_number=0
CM058242.1	Liftoff	CDS	164036298	164036493	.	+	.	ID=cds-XP_006499402.1;Parent=rna-XM_006499339.2;Dbxref=GeneID:228829,GenBank:XP_006499402.1,MGI:MGI:2444148;Name=XP_006499402.1;gbkey=CDS;gene=Phf20;product=PHD finger protein 20 isoform X5;protein_id=XP_006499402.1;extra_copy_number=0
CM058242.1	Liftoff	CDS	164040560	164040956	.	+	.	ID=cds-XP_006499402.1;Parent=rna-XM_006499339.2;Dbxref=GeneID:228829,GenBank:XP_006499402.1,MGI:MGI:2444148;Name=XP_006499402.1;gbkey=CDS;gene=Phf20;product=PHD finger protein 20 isoform X5;protein_id=XP_006499402.1;extra_copy_number=0
CM058242.1	Liftoff	CDS	164042408	164042591	.	+	.	ID=cds-XP_006499402.1;Parent=rna-XM_006499339.2;Dbxref=GeneID:228829,GenBank:XP_006499402.1,MGI:MGI:2444148;Name=XP_006499402.1;gbkey=CDS;gene=Phf20;product=PHD finger protein 20 isoform X5;protein_id=XP_006499402.1;extra_copy_number=0
CM058242.1	Liftoff	CDS	164045071	164045213	.	+	.	ID=cds-XP_006499402.1;Parent=rna-XM_006499339.2;Dbxref=GeneID:228829,GenBank:XP_006499402.1,MGI:MGI:2444148;Name=XP_006499402.1;gbkey=CDS;gene=Phf20;product=PHD finger protein 20 isoform X5;protein_id=XP_006499402.1;extra_copy_number=0
CM058242.1	Liftoff	mRNA	163934429	164047726	.	+	.	ID=rna-XM_017317827.2;Parent=gene-Phf20;Dbxref=GeneID:228829,GenBank:XM_017317827.2,MGI:MGI:2444148;Name=XM_017317827.2;gbkey=mRNA;gene=Phf20;model_evidence=Supporting evidence includes similarity to: 9 mRNAs%2C 29 ESTs%2C 2 Proteins%2C 1541 long SRA reads%2C and 99%25 coverage of the annotated genomic feature by RNAseq alignments%2C including 23 samples with support for all annotated introns;product=PHD finger protein 20%2C transcript variant X1;transcript_id=XM_017317827.2;matches_ref_protein=True;valid_ORF=True;extra_copy_number=0
CM058242.1	Liftoff	exon	163934429	163934513	.	+	.	ID=exon-XM_017317827.2-1;Parent=rna-XM_017317827.2;Dbxref=GeneID:228829,GenBank:XM_017317827.2,MGI:MGI:2444148;gbkey=mRNA;gene=Phf20;product=PHD finger protein 20%2C transcript variant X1;transcript_id=XM_017317827.2;extra_copy_number=0
CM058242.1	Liftoff	exon	163961060	163961174	.	+	.	ID=exon-XM_017317827.2-2;Parent=rna-XM_017317827.2;Dbxref=GeneID:228829,GenBank:XM_017317827.2,MGI:MGI:2444148;gbkey=mRNA;gene=Phf20;product=PHD finger protein 20%2C transcript variant X1;transcript_id=XM_017317827.2;extra_copy_number=0
CM058242.1	Liftoff	exon	163989507	163989678	.	+	.	ID=exon-XM_017317827.2-3;Parent=rna-XM_017317827.2;Dbxref=GeneID:228829,GenBank:XM_017317827.2,MGI:MGI:2444148;gbkey=mRNA;gene=Phf20;product=PHD finger protein 20%2C transcript variant X1;transcript_id=XM_017317827.2;extra_copy_number=0
CM058242.1	Liftoff	exon	164004884	164005271	.	+	.	ID=exon-XM_017317827.2-4;Parent=rna-XM_017317827.2;Dbxref=GeneID:228829,GenBank:XM_017317827.2,MGI:MGI:2444148;gbkey=mRNA;gene=Phf20;product=PHD finger protein 20%2C transcript variant X1;transcript_id=XM_017317827.2;extra_copy_number=0
CM058242.1	Liftoff	exon	164010275	164010388	.	+	.	ID=exon-XM_017317827.2-5;Parent=rna-XM_017317827.2;Dbxref=GeneID:228829,GenBank:XM_017317827.2,MGI:MGI:2444148;gbkey=mRNA;gene=Phf20;product=PHD finger protein 20%2C transcript variant X1;transcript_id=XM_017317827.2;extra_copy_number=0
CM058242.1	Liftoff	exon	164011416	164011604	.	+	.	ID=exon-XM_017317827.2-6;Parent=rna-XM_017317827.2;Dbxref=GeneID:228829,GenBank:XM_017317827.2,MGI:MGI:2444148;gbkey=mRNA;gene=Phf20;product=PHD finger protein 20%2C transcript variant X1;transcript_id=XM_017317827.2;extra_copy_number=0
CM058242.1	Liftoff	exon	164014266	164014445	.	+	.	ID=exon-XM_017317827.2-7;Parent=rna-XM_017317827.2;Dbxref=GeneID:228829,GenBank:XM_017317827.2,MGI:MGI:2444148;gbkey=mRNA;gene=Phf20;product=PHD finger protein 20%2C transcript variant X1;transcript_id=XM_017317827.2;extra_copy_number=0
CM058242.1	Liftoff	exon	164025578	164025856	.	+	.	ID=exon-XM_017317827.2-8;Parent=rna-XM_017317827.2;Dbxref=GeneID:228829,GenBank:XM_017317827.2,MGI:MGI:2444148;gbkey=mRNA;gene=Phf20;product=PHD finger protein 20%2C transcript variant X1;transcript_id=XM_017317827.2;extra_copy_number=0
CM058242.1	Liftoff	exon	164030243	164030341	.	+	.	ID=exon-XM_017317827.2-9;Parent=rna-XM_017317827.2;Dbxref=GeneID:228829,GenBank:XM_017317827.2,MGI:MGI:2444148;gbkey=mRNA;gene=Phf20;product=PHD finger protein 20%2C transcript variant X1;transcript_id=XM_017317827.2;extra_copy_number=0
CM058242.1	Liftoff	exon	164031191	164031355	.	+	.	ID=exon-XM_017317827.2-10;Parent=rna-XM_017317827.2;Dbxref=GeneID:228829,GenBank:XM_017317827.2,MGI:MGI:2444148;gbkey=mRNA;gene=Phf20;product=PHD finger protein 20%2C transcript variant X1;transcript_id=XM_017317827.2;extra_copy_number=0
CM058242.1	Liftoff	exon	164031874	164032052	.	+	.	ID=exon-XM_017317827.2-11;Parent=rna-XM_017317827.2;Dbxref=GeneID:228829,GenBank:XM_017317827.2,MGI:MGI:2444148;gbkey=mRNA;gene=Phf20;product=PHD finger protein 20%2C transcript variant X1;transcript_id=XM_017317827.2;extra_copy_number=0
CM058242.1	Liftoff	exon	164034426	164034525	.	+	.	ID=exon-XM_017317827.2-12;Parent=rna-XM_017317827.2;Dbxref=GeneID:228829,GenBank:XM_017317827.2,MGI:MGI:2444148;gbkey=mRNA;gene=Phf20;product=PHD finger protein 20%2C transcript variant X1;transcript_id=XM_017317827.2;extra_copy_number=0
CM058242.1	Liftoff	exon	164036298	164036493	.	+	.	ID=exon-XM_017317827.2-13;Parent=rna-XM_017317827.2;Dbxref=GeneID:228829,GenBank:XM_017317827.2,MGI:MGI:2444148;gbkey=mRNA;gene=Phf20;product=PHD finger protein 20%2C transcript variant X1;transcript_id=XM_017317827.2;extra_copy_number=0
CM058242.1	Liftoff	exon	164040560	164040956	.	+	.	ID=exon-XM_017317827.2-14;Parent=rna-XM_017317827.2;Dbxref=GeneID:228829,GenBank:XM_017317827.2,MGI:MGI:2444148;gbkey=mRNA;gene=Phf20;product=PHD finger protein 20%2C transcript variant X1;transcript_id=XM_017317827.2;extra_copy_number=0
CM058242.1	Liftoff	exon	164042408	164042591	.	+	.	ID=exon-XM_017317827.2-15;Parent=rna-XM_017317827.2;Dbxref=GeneID:228829,GenBank:XM_017317827.2,MGI:MGI:2444148;gbkey=mRNA;gene=Phf20;product=PHD finger protein 20%2C transcript variant X1;transcript_id=XM_017317827.2;extra_copy_number=0
CM058242.1	Liftoff	exon	164045071	164047726	.	+	.	ID=exon-XM_017317827.2-16;Parent=rna-XM_017317827.2;Dbxref=GeneID:228829,GenBank:XM_017317827.2,MGI:MGI:2444148;gbkey=mRNA;gene=Phf20;product=PHD finger protein 20%2C transcript variant X1;transcript_id=XM_017317827.2;extra_copy_number=0
CM058242.1	Liftoff	CDS	163961092	163961174	.	+	.	ID=cds-XP_017173316.1;Parent=rna-XM_017317827.2;Dbxref=GeneID:228829,GenBank:XP_017173316.1,MGI:MGI:2444148;Name=XP_017173316.1;gbkey=CDS;gene=Phf20;product=PHD finger protein 20 isoform X1;protein_id=XP_017173316.1;extra_copy_number=0
CM058242.1	Liftoff	CDS	163989507	163989678	.	+	.	ID=cds-XP_017173316.1;Parent=rna-XM_017317827.2;Dbxref=GeneID:228829,GenBank:XP_017173316.1,MGI:MGI:2444148;Name=XP_017173316.1;gbkey=CDS;gene=Phf20;product=PHD finger protein 20 isoform X1;protein_id=XP_017173316.1;extra_copy_number=0
CM058242.1	Liftoff	CDS	164004884	164005271	.	+	.	ID=cds-XP_017173316.1;Parent=rna-XM_017317827.2;Dbxref=GeneID:228829,GenBank:XP_017173316.1,MGI:MGI:2444148;Name=XP_017173316.1;gbkey=CDS;gene=Phf20;product=PHD finger protein 20 isoform X1;protein_id=XP_017173316.1;extra_copy_number=0
CM058242.1	Liftoff	CDS	164010275	164010388	.	+	.	ID=cds-XP_017173316.1;Parent=rna-XM_017317827.2;Dbxref=GeneID:228829,GenBank:XP_017173316.1,MGI:MGI:2444148;Name=XP_017173316.1;gbkey=CDS;gene=Phf20;product=PHD finger protein 20 isoform X1;protein_id=XP_017173316.1;extra_copy_number=0
CM058242.1	Liftoff	CDS	164011416	164011604	.	+	.	ID=cds-XP_017173316.1;Parent=rna-XM_017317827.2;Dbxref=GeneID:228829,GenBank:XP_017173316.1,MGI:MGI:2444148;Name=XP_017173316.1;gbkey=CDS;gene=Phf20;product=PHD finger protein 20 isoform X1;protein_id=XP_017173316.1;extra_copy_number=0
CM058242.1	Liftoff	CDS	164014266	164014445	.	+	.	ID=cds-XP_017173316.1;Parent=rna-XM_017317827.2;Dbxref=GeneID:228829,GenBank:XP_017173316.1,MGI:MGI:2444148;Name=XP_017173316.1;gbkey=CDS;gene=Phf20;product=PHD finger protein 20 isoform X1;protein_id=XP_017173316.1;extra_copy_number=0
CM058242.1	Liftoff	CDS	164025578	164025856	.	+	.	ID=cds-XP_017173316.1;Parent=rna-XM_017317827.2;Dbxref=GeneID:228829,GenBank:XP_017173316.1,MGI:MGI:2444148;Name=XP_017173316.1;gbkey=CDS;gene=Phf20;product=PHD finger protein 20 isoform X1;protein_id=XP_017173316.1;extra_copy_number=0
CM058242.1	Liftoff	CDS	164030243	164030341	.	+	.	ID=cds-XP_017173316.1;Parent=rna-XM_017317827.2;Dbxref=GeneID:228829,GenBank:XP_017173316.1,MGI:MGI:2444148;Name=XP_017173316.1;gbkey=CDS;gene=Phf20;product=PHD finger protein 20 isoform X1;protein_id=XP_017173316.1;extra_copy_number=0
CM058242.1	Liftoff	CDS	164031191	164031355	.	+	.	ID=cds-XP_017173316.1;Parent=rna-XM_017317827.2;Dbxref=GeneID:228829,GenBank:XP_017173316.1,MGI:MGI:2444148;Name=XP_017173316.1;gbkey=CDS;gene=Phf20;product=PHD finger protein 20 isoform X1;protein_id=XP_017173316.1;extra_copy_number=0
CM058242.1	Liftoff	CDS	164031874	164032052	.	+	.	ID=cds-XP_017173316.1;Parent=rna-XM_017317827.2;Dbxref=GeneID:228829,GenBank:XP_017173316.1,MGI:MGI:2444148;Name=XP_017173316.1;gbkey=CDS;gene=Phf20;product=PHD finger protein 20 isoform X1;protein_id=XP_017173316.1;extra_copy_number=0
CM058242.1	Liftoff	CDS	164034426	164034525	.	+	.	ID=cds-XP_017173316.1;Parent=rna-XM_017317827.2;Dbxref=GeneID:228829,GenBank:XP_017173316.1,MGI:MGI:2444148;Name=XP_017173316.1;gbkey=CDS;gene=Phf20;product=PHD finger protein 20 isoform X1;protein_id=XP_017173316.1;extra_copy_number=0
CM058242.1	Liftoff	CDS	164036298	164036493	.	+	.	ID=cds-XP_017173316.1;Parent=rna-XM_017317827.2;Dbxref=GeneID:228829,GenBank:XP_017173316.1,MGI:MGI:2444148;Name=XP_017173316.1;gbkey=CDS;gene=Phf20;product=PHD finger protein 20 isoform X1;protein_id=XP_017173316.1;extra_copy_number=0
CM058242.1	Liftoff	CDS	164040560	164040956	.	+	.	ID=cds-XP_017173316.1;Parent=rna-XM_017317827.2;Dbxref=GeneID:228829,GenBank:XP_017173316.1,MGI:MGI:2444148;Name=XP_017173316.1;gbkey=CDS;gene=Phf20;product=PHD finger protein 20 isoform X1;protein_id=XP_017173316.1;extra_copy_number=0
CM058242.1	Liftoff	CDS	164042408	164042591	.	+	.	ID=cds-XP_017173316.1;Parent=rna-XM_017317827.2;Dbxref=GeneID:228829,GenBank:XP_017173316.1,MGI:MGI:2444148;Name=XP_017173316.1;gbkey=CDS;gene=Phf20;product=PHD finger protein 20 isoform X1;protein_id=XP_017173316.1;extra_copy_number=0
CM058242.1	Liftoff	CDS	164045071	164045213	.	+	.	ID=cds-XP_017173316.1;Parent=rna-XM_017317827.2;Dbxref=GeneID:228829,GenBank:XP_017173316.1,MGI:MGI:2444148;Name=XP_017173316.1;gbkey=CDS;gene=Phf20;product=PHD finger protein 20 isoform X1;protein_id=XP_017173316.1;extra_copy_number=0
CM058242.1	Liftoff	mRNA	163934429	164047726	.	+	.	ID=rna-XM_036161511.1;Parent=gene-Phf20;Dbxref=GeneID:228829,GenBank:XM_036161511.1,MGI:MGI:2444148;Name=XM_036161511.1;gbkey=mRNA;gene=Phf20;model_evidence=Supporting evidence includes similarity to: 9 mRNAs%2C 31 ESTs%2C 2 Proteins%2C 1564 long SRA reads%2C and 99%25 coverage of the annotated genomic feature by RNAseq alignments%2C including 29 samples with support for all annotated introns;product=PHD finger protein 20%2C transcript variant X2;transcript_id=XM_036161511.1;matches_ref_protein=True;valid_ORF=True;extra_copy_number=0
CM058242.1	Liftoff	exon	163934429	163934513	.	+	.	ID=exon-XM_036161511.1-1;Parent=rna-XM_036161511.1;Dbxref=GeneID:228829,GenBank:XM_036161511.1,MGI:MGI:2444148;gbkey=mRNA;gene=Phf20;product=PHD finger protein 20%2C transcript variant X2;transcript_id=XM_036161511.1;extra_copy_number=0
CM058242.1	Liftoff	exon	163961060	163961174	.	+	.	ID=exon-XM_036161511.1-2;Parent=rna-XM_036161511.1;Dbxref=GeneID:228829,GenBank:XM_036161511.1,MGI:MGI:2444148;gbkey=mRNA;gene=Phf20;product=PHD finger protein 20%2C transcript variant X2;transcript_id=XM_036161511.1;extra_copy_number=0
CM058242.1	Liftoff	exon	163989507	163989678	.	+	.	ID=exon-XM_036161511.1-3;Parent=rna-XM_036161511.1;Dbxref=GeneID:228829,GenBank:XM_036161511.1,MGI:MGI:2444148;gbkey=mRNA;gene=Phf20;product=PHD finger protein 20%2C transcript variant X2;transcript_id=XM_036161511.1;extra_copy_number=0
CM058242.1	Liftoff	exon	163991955	163992039	.	+	.	ID=exon-XM_036161511.1-4;Parent=rna-XM_036161511.1;Dbxref=GeneID:228829,GenBank:XM_036161511.1,MGI:MGI:2444148;gbkey=mRNA;gene=Phf20;product=PHD finger protein 20%2C transcript variant X2;transcript_id=XM_036161511.1;extra_copy_number=0
CM058242.1	Liftoff	exon	164002010	164002089	.	+	.	ID=exon-XM_036161511.1-5;Parent=rna-XM_036161511.1;Dbxref=GeneID:228829,GenBank:XM_036161511.1,MGI:MGI:2444148;gbkey=mRNA;gene=Phf20;product=PHD finger protein 20%2C transcript variant X2;transcript_id=XM_036161511.1;extra_copy_number=0
CM058242.1	Liftoff	exon	164004904	164005271	.	+	.	ID=exon-XM_036161511.1-6;Parent=rna-XM_036161511.1;Dbxref=GeneID:228829,GenBank:XM_036161511.1,MGI:MGI:2444148;gbkey=mRNA;gene=Phf20;product=PHD finger protein 20%2C transcript variant X2;transcript_id=XM_036161511.1;extra_copy_number=0
CM058242.1	Liftoff	exon	164010275	164010388	.	+	.	ID=exon-XM_036161511.1-7;Parent=rna-XM_036161511.1;Dbxref=GeneID:228829,GenBank:XM_036161511.1,MGI:MGI:2444148;gbkey=mRNA;gene=Phf20;product=PHD finger protein 20%2C transcript variant X2;transcript_id=XM_036161511.1;extra_copy_number=0
CM058242.1	Liftoff	exon	164011416	164011604	.	+	.	ID=exon-XM_036161511.1-8;Parent=rna-XM_036161511.1;Dbxref=GeneID:228829,GenBank:XM_036161511.1,MGI:MGI:2444148;gbkey=mRNA;gene=Phf20;product=PHD finger protein 20%2C transcript variant X2;transcript_id=XM_036161511.1;extra_copy_number=0
CM058242.1	Liftoff	exon	164014266	164014445	.	+	.	ID=exon-XM_036161511.1-9;Parent=rna-XM_036161511.1;Dbxref=GeneID:228829,GenBank:XM_036161511.1,MGI:MGI:2444148;gbkey=mRNA;gene=Phf20;product=PHD finger protein 20%2C transcript variant X2;transcript_id=XM_036161511.1;extra_copy_number=0
CM058242.1	Liftoff	exon	164025578	164025856	.	+	.	ID=exon-XM_036161511.1-10;Parent=rna-XM_036161511.1;Dbxref=GeneID:228829,GenBank:XM_036161511.1,MGI:MGI:2444148;gbkey=mRNA;gene=Phf20;product=PHD finger protein 20%2C transcript variant X2;transcript_id=XM_036161511.1;extra_copy_number=0
CM058242.1	Liftoff	exon	164030243	164030341	.	+	.	ID=exon-XM_036161511.1-11;Parent=rna-XM_036161511.1;Dbxref=GeneID:228829,GenBank:XM_036161511.1,MGI:MGI:2444148;gbkey=mRNA;gene=Phf20;product=PHD finger protein 20%2C transcript variant X2;transcript_id=XM_036161511.1;extra_copy_number=0
CM058242.1	Liftoff	exon	164031191	164031355	.	+	.	ID=exon-XM_036161511.1-12;Parent=rna-XM_036161511.1;Dbxref=GeneID:228829,GenBank:XM_036161511.1,MGI:MGI:2444148;gbkey=mRNA;gene=Phf20;product=PHD finger protein 20%2C transcript variant X2;transcript_id=XM_036161511.1;extra_copy_number=0
CM058242.1	Liftoff	exon	164031874	164032052	.	+	.	ID=exon-XM_036161511.1-13;Parent=rna-XM_036161511.1;Dbxref=GeneID:228829,GenBank:XM_036161511.1,MGI:MGI:2444148;gbkey=mRNA;gene=Phf20;product=PHD finger protein 20%2C transcript variant X2;transcript_id=XM_036161511.1;extra_copy_number=0
CM058242.1	Liftoff	exon	164034426	164034525	.	+	.	ID=exon-XM_036161511.1-14;Parent=rna-XM_036161511.1;Dbxref=GeneID:228829,GenBank:XM_036161511.1,MGI:MGI:2444148;gbkey=mRNA;gene=Phf20;product=PHD finger protein 20%2C transcript variant X2;transcript_id=XM_036161511.1;extra_copy_number=0
CM058242.1	Liftoff	exon	164036298	164036493	.	+	.	ID=exon-XM_036161511.1-15;Parent=rna-XM_036161511.1;Dbxref=GeneID:228829,GenBank:XM_036161511.1,MGI:MGI:2444148;gbkey=mRNA;gene=Phf20;product=PHD finger protein 20%2C transcript variant X2;transcript_id=XM_036161511.1;extra_copy_number=0
CM058242.1	Liftoff	exon	164040560	164040956	.	+	.	ID=exon-XM_036161511.1-16;Parent=rna-XM_036161511.1;Dbxref=GeneID:228829,GenBank:XM_036161511.1,MGI:MGI:2444148;gbkey=mRNA;gene=Phf20;product=PHD finger protein 20%2C transcript variant X2;transcript_id=XM_036161511.1;extra_copy_number=0
CM058242.1	Liftoff	exon	164042408	164042591	.	+	.	ID=exon-XM_036161511.1-17;Parent=rna-XM_036161511.1;Dbxref=GeneID:228829,GenBank:XM_036161511.1,MGI:MGI:2444148;gbkey=mRNA;gene=Phf20;product=PHD finger protein 20%2C transcript variant X2;transcript_id=XM_036161511.1;extra_copy_number=0
CM058242.1	Liftoff	exon	164045071	164047726	.	+	.	ID=exon-XM_036161511.1-18;Parent=rna-XM_036161511.1;Dbxref=GeneID:228829,GenBank:XM_036161511.1,MGI:MGI:2444148;gbkey=mRNA;gene=Phf20;product=PHD finger protein 20%2C transcript variant X2;transcript_id=XM_036161511.1;extra_copy_number=0
CM058242.1	Liftoff	CDS	164002064	164002089	.	+	.	ID=cds-XP_036017404.1;Parent=rna-XM_036161511.1;Dbxref=GeneID:228829,GenBank:XP_036017404.1,MGI:MGI:2444148;Name=XP_036017404.1;gbkey=CDS;gene=Phf20;product=PHD finger protein 20 isoform X2;protein_id=XP_036017404.1;extra_copy_number=0
CM058242.1	Liftoff	CDS	164004904	164005271	.	+	.	ID=cds-XP_036017404.1;Parent=rna-XM_036161511.1;Dbxref=GeneID:228829,GenBank:XP_036017404.1,MGI:MGI:2444148;Name=XP_036017404.1;gbkey=CDS;gene=Phf20;product=PHD finger protein 20 isoform X2;protein_id=XP_036017404.1;extra_copy_number=0
CM058242.1	Liftoff	CDS	164010275	164010388	.	+	.	ID=cds-XP_036017404.1;Parent=rna-XM_036161511.1;Dbxref=GeneID:228829,GenBank:XP_036017404.1,MGI:MGI:2444148;Name=XP_036017404.1;gbkey=CDS;gene=Phf20;product=PHD finger protein 20 isoform X2;protein_id=XP_036017404.1;extra_copy_number=0
CM058242.1	Liftoff	CDS	164011416	164011604	.	+	.	ID=cds-XP_036017404.1;Parent=rna-XM_036161511.1;Dbxref=GeneID:228829,GenBank:XP_036017404.1,MGI:MGI:2444148;Name=XP_036017404.1;gbkey=CDS;gene=Phf20;product=PHD finger protein 20 isoform X2;protein_id=XP_036017404.1;extra_copy_number=0
CM058242.1	Liftoff	CDS	164014266	164014445	.	+	.	ID=cds-XP_036017404.1;Parent=rna-XM_036161511.1;Dbxref=GeneID:228829,GenBank:XP_036017404.1,MGI:MGI:2444148;Name=XP_036017404.1;gbkey=CDS;gene=Phf20;product=PHD finger protein 20 isoform X2;protein_id=XP_036017404.1;extra_copy_number=0
CM058242.1	Liftoff	CDS	164025578	164025856	.	+	.	ID=cds-XP_036017404.1;Parent=rna-XM_036161511.1;Dbxref=GeneID:228829,GenBank:XP_036017404.1,MGI:MGI:2444148;Name=XP_036017404.1;gbkey=CDS;gene=Phf20;product=PHD finger protein 20 isoform X2;protein_id=XP_036017404.1;extra_copy_number=0
CM058242.1	Liftoff	CDS	164030243	164030341	.	+	.	ID=cds-XP_036017404.1;Parent=rna-XM_036161511.1;Dbxref=GeneID:228829,GenBank:XP_036017404.1,MGI:MGI:2444148;Name=XP_036017404.1;gbkey=CDS;gene=Phf20;product=PHD finger protein 20 isoform X2;protein_id=XP_036017404.1;extra_copy_number=0
CM058242.1	Liftoff	CDS	164031191	164031355	.	+	.	ID=cds-XP_036017404.1;Parent=rna-XM_036161511.1;Dbxref=GeneID:228829,GenBank:XP_036017404.1,MGI:MGI:2444148;Name=XP_036017404.1;gbkey=CDS;gene=Phf20;product=PHD finger protein 20 isoform X2;protein_id=XP_036017404.1;extra_copy_number=0
CM058242.1	Liftoff	CDS	164031874	164032052	.	+	.	ID=cds-XP_036017404.1;Parent=rna-XM_036161511.1;Dbxref=GeneID:228829,GenBank:XP_036017404.1,MGI:MGI:2444148;Name=XP_036017404.1;gbkey=CDS;gene=Phf20;product=PHD finger protein 20 isoform X2;protein_id=XP_036017404.1;extra_copy_number=0
CM058242.1	Liftoff	CDS	164034426	164034525	.	+	.	ID=cds-XP_036017404.1;Parent=rna-XM_036161511.1;Dbxref=GeneID:228829,GenBank:XP_036017404.1,MGI:MGI:2444148;Name=XP_036017404.1;gbkey=CDS;gene=Phf20;product=PHD finger protein 20 isoform X2;protein_id=XP_036017404.1;extra_copy_number=0
CM058242.1	Liftoff	CDS	164036298	164036493	.	+	.	ID=cds-XP_036017404.1;Parent=rna-XM_036161511.1;Dbxref=GeneID:228829,GenBank:XP_036017404.1,MGI:MGI:2444148;Name=XP_036017404.1;gbkey=CDS;gene=Phf20;product=PHD finger protein 20 isoform X2;protein_id=XP_036017404.1;extra_copy_number=0
CM058242.1	Liftoff	CDS	164040560	164040956	.	+	.	ID=cds-XP_036017404.1;Parent=rna-XM_036161511.1;Dbxref=GeneID:228829,GenBank:XP_036017404.1,MGI:MGI:2444148;Name=XP_036017404.1;gbkey=CDS;gene=Phf20;product=PHD finger protein 20 isoform X2;protein_id=XP_036017404.1;extra_copy_number=0
CM058242.1	Liftoff	CDS	164042408	164042591	.	+	.	ID=cds-XP_036017404.1;Parent=rna-XM_036161511.1;Dbxref=GeneID:228829,GenBank:XP_036017404.1,MGI:MGI:2444148;Name=XP_036017404.1;gbkey=CDS;gene=Phf20;product=PHD finger protein 20 isoform X2;protein_id=XP_036017404.1;extra_copy_number=0
CM058242.1	Liftoff	CDS	164045071	164045213	.	+	.	ID=cds-XP_036017404.1;Parent=rna-XM_036161511.1;Dbxref=GeneID:228829,GenBank:XP_036017404.1,MGI:MGI:2444148;Name=XP_036017404.1;gbkey=CDS;gene=Phf20;product=PHD finger protein 20 isoform X2;protein_id=XP_036017404.1;extra_copy_number=0
CM058242.1	Liftoff	mRNA	163934429	164047730	.	+	.	ID=rna-XM_036161523.1;Parent=gene-Phf20;Dbxref=GeneID:228829,GenBank:XM_036161523.1,MGI:MGI:2444148;Name=XM_036161523.1;gbkey=mRNA;gene=Phf20;model_evidence=Supporting evidence includes similarity to: 10 mRNAs%2C 24 ESTs%2C 1 Protein%2C 1612 long SRA reads%2C and 99%25 coverage of the annotated genomic feature by RNAseq alignments%2C including 18 samples with support for all annotated introns;product=PHD finger protein 20%2C transcript variant X8;transcript_id=XM_036161523.1;matches_ref_protein=True;valid_ORF=True;extra_copy_number=0
CM058242.1	Liftoff	exon	163934429	163934513	.	+	.	ID=exon-XM_036161523.1-1;Parent=rna-XM_036161523.1;Dbxref=GeneID:228829,GenBank:XM_036161523.1,MGI:MGI:2444148;gbkey=mRNA;gene=Phf20;product=PHD finger protein 20%2C transcript variant X8;transcript_id=XM_036161523.1;extra_copy_number=0
CM058242.1	Liftoff	exon	163961060	163961174	.	+	.	ID=exon-XM_036161523.1-2;Parent=rna-XM_036161523.1;Dbxref=GeneID:228829,GenBank:XM_036161523.1,MGI:MGI:2444148;gbkey=mRNA;gene=Phf20;product=PHD finger protein 20%2C transcript variant X8;transcript_id=XM_036161523.1;extra_copy_number=0
CM058242.1	Liftoff	exon	163989507	163989678	.	+	.	ID=exon-XM_036161523.1-3;Parent=rna-XM_036161523.1;Dbxref=GeneID:228829,GenBank:XM_036161523.1,MGI:MGI:2444148;gbkey=mRNA;gene=Phf20;product=PHD finger protein 20%2C transcript variant X8;transcript_id=XM_036161523.1;extra_copy_number=0
CM058242.1	Liftoff	exon	164010275	164010388	.	+	.	ID=exon-XM_036161523.1-4;Parent=rna-XM_036161523.1;Dbxref=GeneID:228829,GenBank:XM_036161523.1,MGI:MGI:2444148;gbkey=mRNA;gene=Phf20;product=PHD finger protein 20%2C transcript variant X8;transcript_id=XM_036161523.1;extra_copy_number=0
CM058242.1	Liftoff	exon	164011416	164011604	.	+	.	ID=exon-XM_036161523.1-5;Parent=rna-XM_036161523.1;Dbxref=GeneID:228829,GenBank:XM_036161523.1,MGI:MGI:2444148;gbkey=mRNA;gene=Phf20;product=PHD finger protein 20%2C transcript variant X8;transcript_id=XM_036161523.1;extra_copy_number=0
CM058242.1	Liftoff	exon	164014266	164014445	.	+	.	ID=exon-XM_036161523.1-6;Parent=rna-XM_036161523.1;Dbxref=GeneID:228829,GenBank:XM_036161523.1,MGI:MGI:2444148;gbkey=mRNA;gene=Phf20;product=PHD finger protein 20%2C transcript variant X8;transcript_id=XM_036161523.1;extra_copy_number=0
CM058242.1	Liftoff	exon	164025578	164025856	.	+	.	ID=exon-XM_036161523.1-7;Parent=rna-XM_036161523.1;Dbxref=GeneID:228829,GenBank:XM_036161523.1,MGI:MGI:2444148;gbkey=mRNA;gene=Phf20;product=PHD finger protein 20%2C transcript variant X8;transcript_id=XM_036161523.1;extra_copy_number=0
CM058242.1	Liftoff	exon	164030243	164030341	.	+	.	ID=exon-XM_036161523.1-8;Parent=rna-XM_036161523.1;Dbxref=GeneID:228829,GenBank:XM_036161523.1,MGI:MGI:2444148;gbkey=mRNA;gene=Phf20;product=PHD finger protein 20%2C transcript variant X8;transcript_id=XM_036161523.1;extra_copy_number=0
CM058242.1	Liftoff	exon	164031191	164031355	.	+	.	ID=exon-XM_036161523.1-9;Parent=rna-XM_036161523.1;Dbxref=GeneID:228829,GenBank:XM_036161523.1,MGI:MGI:2444148;gbkey=mRNA;gene=Phf20;product=PHD finger protein 20%2C transcript variant X8;transcript_id=XM_036161523.1;extra_copy_number=0
CM058242.1	Liftoff	exon	164031874	164032052	.	+	.	ID=exon-XM_036161523.1-10;Parent=rna-XM_036161523.1;Dbxref=GeneID:228829,GenBank:XM_036161523.1,MGI:MGI:2444148;gbkey=mRNA;gene=Phf20;product=PHD finger protein 20%2C transcript variant X8;transcript_id=XM_036161523.1;extra_copy_number=0
CM058242.1	Liftoff	exon	164034426	164034525	.	+	.	ID=exon-XM_036161523.1-11;Parent=rna-XM_036161523.1;Dbxref=GeneID:228829,GenBank:XM_036161523.1,MGI:MGI:2444148;gbkey=mRNA;gene=Phf20;product=PHD finger protein 20%2C transcript variant X8;transcript_id=XM_036161523.1;extra_copy_number=0
CM058242.1	Liftoff	exon	164036298	164036493	.	+	.	ID=exon-XM_036161523.1-12;Parent=rna-XM_036161523.1;Dbxref=GeneID:228829,GenBank:XM_036161523.1,MGI:MGI:2444148;gbkey=mRNA;gene=Phf20;product=PHD finger protein 20%2C transcript variant X8;transcript_id=XM_036161523.1;extra_copy_number=0
CM058242.1	Liftoff	exon	164040560	164040956	.	+	.	ID=exon-XM_036161523.1-13;Parent=rna-XM_036161523.1;Dbxref=GeneID:228829,GenBank:XM_036161523.1,MGI:MGI:2444148;gbkey=mRNA;gene=Phf20;product=PHD finger protein 20%2C transcript variant X8;transcript_id=XM_036161523.1;extra_copy_number=0
CM058242.1	Liftoff	exon	164042408	164042591	.	+	.	ID=exon-XM_036161523.1-14;Parent=rna-XM_036161523.1;Dbxref=GeneID:228829,GenBank:XM_036161523.1,MGI:MGI:2444148;gbkey=mRNA;gene=Phf20;product=PHD finger protein 20%2C transcript variant X8;transcript_id=XM_036161523.1;extra_copy_number=0
CM058242.1	Liftoff	exon	164045071	164047730	.	+	.	ID=exon-XM_036161523.1-15;Parent=rna-XM_036161523.1;Dbxref=GeneID:228829,GenBank:XM_036161523.1,MGI:MGI:2444148;gbkey=mRNA;gene=Phf20;product=PHD finger protein 20%2C transcript variant X8;transcript_id=XM_036161523.1;extra_copy_number=0
CM058242.1	Liftoff	CDS	164014373	164014445	.	+	.	ID=cds-XP_036017416.1;Parent=rna-XM_036161523.1;Dbxref=GeneID:228829,GenBank:XP_036017416.1,MGI:MGI:2444148;Name=XP_036017416.1;gbkey=CDS;gene=Phf20;product=PHD finger protein 20 isoform X5;protein_id=XP_036017416.1;extra_copy_number=0
CM058242.1	Liftoff	CDS	164025578	164025856	.	+	.	ID=cds-XP_036017416.1;Parent=rna-XM_036161523.1;Dbxref=GeneID:228829,GenBank:XP_036017416.1,MGI:MGI:2444148;Name=XP_036017416.1;gbkey=CDS;gene=Phf20;product=PHD finger protein 20 isoform X5;protein_id=XP_036017416.1;extra_copy_number=0
CM058242.1	Liftoff	CDS	164030243	164030341	.	+	.	ID=cds-XP_036017416.1;Parent=rna-XM_036161523.1;Dbxref=GeneID:228829,GenBank:XP_036017416.1,MGI:MGI:2444148;Name=XP_036017416.1;gbkey=CDS;gene=Phf20;product=PHD finger protein 20 isoform X5;protein_id=XP_036017416.1;extra_copy_number=0
CM058242.1	Liftoff	CDS	164031191	164031355	.	+	.	ID=cds-XP_036017416.1;Parent=rna-XM_036161523.1;Dbxref=GeneID:228829,GenBank:XP_036017416.1,MGI:MGI:2444148;Name=XP_036017416.1;gbkey=CDS;gene=Phf20;product=PHD finger protein 20 isoform X5;protein_id=XP_036017416.1;extra_copy_number=0
CM058242.1	Liftoff	CDS	164031874	164032052	.	+	.	ID=cds-XP_036017416.1;Parent=rna-XM_036161523.1;Dbxref=GeneID:228829,GenBank:XP_036017416.1,MGI:MGI:2444148;Name=XP_036017416.1;gbkey=CDS;gene=Phf20;product=PHD finger protein 20 isoform X5;protein_id=XP_036017416.1;extra_copy_number=0
CM058242.1	Liftoff	CDS	164034426	164034525	.	+	.	ID=cds-XP_036017416.1;Parent=rna-XM_036161523.1;Dbxref=GeneID:228829,GenBank:XP_036017416.1,MGI:MGI:2444148;Name=XP_036017416.1;gbkey=CDS;gene=Phf20;product=PHD finger protein 20 isoform X5;protein_id=XP_036017416.1;extra_copy_number=0
CM058242.1	Liftoff	CDS	164036298	164036493	.	+	.	ID=cds-XP_036017416.1;Parent=rna-XM_036161523.1;Dbxref=GeneID:228829,GenBank:XP_036017416.1,MGI:MGI:2444148;Name=XP_036017416.1;gbkey=CDS;gene=Phf20;product=PHD finger protein 20 isoform X5;protein_id=XP_036017416.1;extra_copy_number=0
CM058242.1	Liftoff	CDS	164040560	164040956	.	+	.	ID=cds-XP_036017416.1;Parent=rna-XM_036161523.1;Dbxref=GeneID:228829,GenBank:XP_036017416.1,MGI:MGI:2444148;Name=XP_036017416.1;gbkey=CDS;gene=Phf20;product=PHD finger protein 20 isoform X5;protein_id=XP_036017416.1;extra_copy_number=0
CM058242.1	Liftoff	CDS	164042408	164042591	.	+	.	ID=cds-XP_036017416.1;Parent=rna-XM_036161523.1;Dbxref=GeneID:228829,GenBank:XP_036017416.1,MGI:MGI:2444148;Name=XP_036017416.1;gbkey=CDS;gene=Phf20;product=PHD finger protein 20 isoform X5;protein_id=XP_036017416.1;extra_copy_number=0
CM058242.1	Liftoff	CDS	164045071	164045213	.	+	.	ID=cds-XP_036017416.1;Parent=rna-XM_036161523.1;Dbxref=GeneID:228829,GenBank:XP_036017416.1,MGI:MGI:2444148;Name=XP_036017416.1;gbkey=CDS;gene=Phf20;product=PHD finger protein 20 isoform X5;protein_id=XP_036017416.1;extra_copy_number=0
CM058242.1	Liftoff	mRNA	163934431	164047726	.	+	.	ID=rna-XM_036161513.1;Parent=gene-Phf20;Dbxref=GeneID:228829,GenBank:XM_036161513.1,MGI:MGI:2444148;Name=XM_036161513.1;gbkey=mRNA;gene=Phf20;model_evidence=Supporting evidence includes similarity to: 8 mRNAs%2C 21 ESTs%2C 1 Protein%2C 1450 long SRA reads%2C and 99%25 coverage of the annotated genomic feature by RNAseq alignments%2C including 16 samples with support for all annotated introns;product=PHD finger protein 20%2C transcript variant X3;transcript_id=XM_036161513.1;matches_ref_protein=True;valid_ORF=True;extra_copy_number=0
CM058242.1	Liftoff	exon	163934431	163934513	.	+	.	ID=exon-XM_036161513.1-1;Parent=rna-XM_036161513.1;Dbxref=GeneID:228829,GenBank:XM_036161513.1,MGI:MGI:2444148;gbkey=mRNA;gene=Phf20;product=PHD finger protein 20%2C transcript variant X3;transcript_id=XM_036161513.1;extra_copy_number=0
CM058242.1	Liftoff	exon	163989507	163989678	.	+	.	ID=exon-XM_036161513.1-2;Parent=rna-XM_036161513.1;Dbxref=GeneID:228829,GenBank:XM_036161513.1,MGI:MGI:2444148;gbkey=mRNA;gene=Phf20;product=PHD finger protein 20%2C transcript variant X3;transcript_id=XM_036161513.1;extra_copy_number=0
CM058242.1	Liftoff	exon	163991955	163992039	.	+	.	ID=exon-XM_036161513.1-3;Parent=rna-XM_036161513.1;Dbxref=GeneID:228829,GenBank:XM_036161513.1,MGI:MGI:2444148;gbkey=mRNA;gene=Phf20;product=PHD finger protein 20%2C transcript variant X3;transcript_id=XM_036161513.1;extra_copy_number=0
CM058242.1	Liftoff	exon	164002010	164002089	.	+	.	ID=exon-XM_036161513.1-4;Parent=rna-XM_036161513.1;Dbxref=GeneID:228829,GenBank:XM_036161513.1,MGI:MGI:2444148;gbkey=mRNA;gene=Phf20;product=PHD finger protein 20%2C transcript variant X3;transcript_id=XM_036161513.1;extra_copy_number=0
CM058242.1	Liftoff	exon	164004904	164005271	.	+	.	ID=exon-XM_036161513.1-5;Parent=rna-XM_036161513.1;Dbxref=GeneID:228829,GenBank:XM_036161513.1,MGI:MGI:2444148;gbkey=mRNA;gene=Phf20;product=PHD finger protein 20%2C transcript variant X3;transcript_id=XM_036161513.1;extra_copy_number=0
CM058242.1	Liftoff	exon	164010275	164010388	.	+	.	ID=exon-XM_036161513.1-6;Parent=rna-XM_036161513.1;Dbxref=GeneID:228829,GenBank:XM_036161513.1,MGI:MGI:2444148;gbkey=mRNA;gene=Phf20;product=PHD finger protein 20%2C transcript variant X3;transcript_id=XM_036161513.1;extra_copy_number=0
CM058242.1	Liftoff	exon	164011416	164011604	.	+	.	ID=exon-XM_036161513.1-7;Parent=rna-XM_036161513.1;Dbxref=GeneID:228829,GenBank:XM_036161513.1,MGI:MGI:2444148;gbkey=mRNA;gene=Phf20;product=PHD finger protein 20%2C transcript variant X3;transcript_id=XM_036161513.1;extra_copy_number=0
CM058242.1	Liftoff	exon	164014266	164014445	.	+	.	ID=exon-XM_036161513.1-8;Parent=rna-XM_036161513.1;Dbxref=GeneID:228829,GenBank:XM_036161513.1,MGI:MGI:2444148;gbkey=mRNA;gene=Phf20;product=PHD finger protein 20%2C transcript variant X3;transcript_id=XM_036161513.1;extra_copy_number=0
CM058242.1	Liftoff	exon	164025578	164025856	.	+	.	ID=exon-XM_036161513.1-9;Parent=rna-XM_036161513.1;Dbxref=GeneID:228829,GenBank:XM_036161513.1,MGI:MGI:2444148;gbkey=mRNA;gene=Phf20;product=PHD finger protein 20%2C transcript variant X3;transcript_id=XM_036161513.1;extra_copy_number=0
CM058242.1	Liftoff	exon	164030243	164030341	.	+	.	ID=exon-XM_036161513.1-10;Parent=rna-XM_036161513.1;Dbxref=GeneID:228829,GenBank:XM_036161513.1,MGI:MGI:2444148;gbkey=mRNA;gene=Phf20;product=PHD finger protein 20%2C transcript variant X3;transcript_id=XM_036161513.1;extra_copy_number=0
CM058242.1	Liftoff	exon	164031191	164031355	.	+	.	ID=exon-XM_036161513.1-11;Parent=rna-XM_036161513.1;Dbxref=GeneID:228829,GenBank:XM_036161513.1,MGI:MGI:2444148;gbkey=mRNA;gene=Phf20;product=PHD finger protein 20%2C transcript variant X3;transcript_id=XM_036161513.1;extra_copy_number=0
CM058242.1	Liftoff	exon	164031874	164032052	.	+	.	ID=exon-XM_036161513.1-12;Parent=rna-XM_036161513.1;Dbxref=GeneID:228829,GenBank:XM_036161513.1,MGI:MGI:2444148;gbkey=mRNA;gene=Phf20;product=PHD finger protein 20%2C transcript variant X3;transcript_id=XM_036161513.1;extra_copy_number=0
CM058242.1	Liftoff	exon	164034426	164034525	.	+	.	ID=exon-XM_036161513.1-13;Parent=rna-XM_036161513.1;Dbxref=GeneID:228829,GenBank:XM_036161513.1,MGI:MGI:2444148;gbkey=mRNA;gene=Phf20;product=PHD finger protein 20%2C transcript variant X3;transcript_id=XM_036161513.1;extra_copy_number=0
CM058242.1	Liftoff	exon	164036298	164036493	.	+	.	ID=exon-XM_036161513.1-14;Parent=rna-XM_036161513.1;Dbxref=GeneID:228829,GenBank:XM_036161513.1,MGI:MGI:2444148;gbkey=mRNA;gene=Phf20;product=PHD finger protein 20%2C transcript variant X3;transcript_id=XM_036161513.1;extra_copy_number=0
CM058242.1	Liftoff	exon	164040560	164040956	.	+	.	ID=exon-XM_036161513.1-15;Parent=rna-XM_036161513.1;Dbxref=GeneID:228829,GenBank:XM_036161513.1,MGI:MGI:2444148;gbkey=mRNA;gene=Phf20;product=PHD finger protein 20%2C transcript variant X3;transcript_id=XM_036161513.1;extra_copy_number=0
CM058242.1	Liftoff	exon	164042408	164042591	.	+	.	ID=exon-XM_036161513.1-16;Parent=rna-XM_036161513.1;Dbxref=GeneID:228829,GenBank:XM_036161513.1,MGI:MGI:2444148;gbkey=mRNA;gene=Phf20;product=PHD finger protein 20%2C transcript variant X3;transcript_id=XM_036161513.1;extra_copy_number=0
CM058242.1	Liftoff	exon	164045071	164047726	.	+	.	ID=exon-XM_036161513.1-17;Parent=rna-XM_036161513.1;Dbxref=GeneID:228829,GenBank:XM_036161513.1,MGI:MGI:2444148;gbkey=mRNA;gene=Phf20;product=PHD finger protein 20%2C transcript variant X3;transcript_id=XM_036161513.1;extra_copy_number=0
CM058242.1	Liftoff	CDS	164002064	164002089	.	+	.	ID=cds-XP_036017406.1;Parent=rna-XM_036161513.1;Dbxref=GeneID:228829,GenBank:XP_036017406.1,MGI:MGI:2444148;Name=XP_036017406.1;gbkey=CDS;gene=Phf20;product=PHD finger protein 20 isoform X2;protein_id=XP_036017406.1;extra_copy_number=0
CM058242.1	Liftoff	CDS	164004904	164005271	.	+	.	ID=cds-XP_036017406.1;Parent=rna-XM_036161513.1;Dbxref=GeneID:228829,GenBank:XP_036017406.1,MGI:MGI:2444148;Name=XP_036017406.1;gbkey=CDS;gene=Phf20;product=PHD finger protein 20 isoform X2;protein_id=XP_036017406.1;extra_copy_number=0
CM058242.1	Liftoff	CDS	164010275	164010388	.	+	.	ID=cds-XP_036017406.1;Parent=rna-XM_036161513.1;Dbxref=GeneID:228829,GenBank:XP_036017406.1,MGI:MGI:2444148;Name=XP_036017406.1;gbkey=CDS;gene=Phf20;product=PHD finger protein 20 isoform X2;protein_id=XP_036017406.1;extra_copy_number=0
CM058242.1	Liftoff	CDS	164011416	164011604	.	+	.	ID=cds-XP_036017406.1;Parent=rna-XM_036161513.1;Dbxref=GeneID:228829,GenBank:XP_036017406.1,MGI:MGI:2444148;Name=XP_036017406.1;gbkey=CDS;gene=Phf20;product=PHD finger protein 20 isoform X2;protein_id=XP_036017406.1;extra_copy_number=0
CM058242.1	Liftoff	CDS	164014266	164014445	.	+	.	ID=cds-XP_036017406.1;Parent=rna-XM_036161513.1;Dbxref=GeneID:228829,GenBank:XP_036017406.1,MGI:MGI:2444148;Name=XP_036017406.1;gbkey=CDS;gene=Phf20;product=PHD finger protein 20 isoform X2;protein_id=XP_036017406.1;extra_copy_number=0
CM058242.1	Liftoff	CDS	164025578	164025856	.	+	.	ID=cds-XP_036017406.1;Parent=rna-XM_036161513.1;Dbxref=GeneID:228829,GenBank:XP_036017406.1,MGI:MGI:2444148;Name=XP_036017406.1;gbkey=CDS;gene=Phf20;product=PHD finger protein 20 isoform X2;protein_id=XP_036017406.1;extra_copy_number=0
CM058242.1	Liftoff	CDS	164030243	164030341	.	+	.	ID=cds-XP_036017406.1;Parent=rna-XM_036161513.1;Dbxref=GeneID:228829,GenBank:XP_036017406.1,MGI:MGI:2444148;Name=XP_036017406.1;gbkey=CDS;gene=Phf20;product=PHD finger protein 20 isoform X2;protein_id=XP_036017406.1;extra_copy_number=0
CM058242.1	Liftoff	CDS	164031191	164031355	.	+	.	ID=cds-XP_036017406.1;Parent=rna-XM_036161513.1;Dbxref=GeneID:228829,GenBank:XP_036017406.1,MGI:MGI:2444148;Name=XP_036017406.1;gbkey=CDS;gene=Phf20;product=PHD finger protein 20 isoform X2;protein_id=XP_036017406.1;extra_copy_number=0
CM058242.1	Liftoff	CDS	164031874	164032052	.	+	.	ID=cds-XP_036017406.1;Parent=rna-XM_036161513.1;Dbxref=GeneID:228829,GenBank:XP_036017406.1,MGI:MGI:2444148;Name=XP_036017406.1;gbkey=CDS;gene=Phf20;product=PHD finger protein 20 isoform X2;protein_id=XP_036017406.1;extra_copy_number=0
CM058242.1	Liftoff	CDS	164034426	164034525	.	+	.	ID=cds-XP_036017406.1;Parent=rna-XM_036161513.1;Dbxref=GeneID:228829,GenBank:XP_036017406.1,MGI:MGI:2444148;Name=XP_036017406.1;gbkey=CDS;gene=Phf20;product=PHD finger protein 20 isoform X2;protein_id=XP_036017406.1;extra_copy_number=0
CM058242.1	Liftoff	CDS	164036298	164036493	.	+	.	ID=cds-XP_036017406.1;Parent=rna-XM_036161513.1;Dbxref=GeneID:228829,GenBank:XP_036017406.1,MGI:MGI:2444148;Name=XP_036017406.1;gbkey=CDS;gene=Phf20;product=PHD finger protein 20 isoform X2;protein_id=XP_036017406.1;extra_copy_number=0
CM058242.1	Liftoff	CDS	164040560	164040956	.	+	.	ID=cds-XP_036017406.1;Parent=rna-XM_036161513.1;Dbxref=GeneID:228829,GenBank:XP_036017406.1,MGI:MGI:2444148;Name=XP_036017406.1;gbkey=CDS;gene=Phf20;product=PHD finger protein 20 isoform X2;protein_id=XP_036017406.1;extra_copy_number=0
CM058242.1	Liftoff	CDS	164042408	164042591	.	+	.	ID=cds-XP_036017406.1;Parent=rna-XM_036161513.1;Dbxref=GeneID:228829,GenBank:XP_036017406.1,MGI:MGI:2444148;Name=XP_036017406.1;gbkey=CDS;gene=Phf20;product=PHD finger protein 20 isoform X2;protein_id=XP_036017406.1;extra_copy_number=0
CM058242.1	Liftoff	CDS	164045071	164045213	.	+	.	ID=cds-XP_036017406.1;Parent=rna-XM_036161513.1;Dbxref=GeneID:228829,GenBank:XP_036017406.1,MGI:MGI:2444148;Name=XP_036017406.1;gbkey=CDS;gene=Phf20;product=PHD finger protein 20 isoform X2;protein_id=XP_036017406.1;extra_copy_number=0
CM058242.1	Liftoff	mRNA	163934431	164047730	.	+	.	ID=rna-XM_036161524.1;Parent=gene-Phf20;Dbxref=GeneID:228829,GenBank:XM_036161524.1,MGI:MGI:2444148;Name=XM_036161524.1;gbkey=mRNA;gene=Phf20;model_evidence=Supporting evidence includes similarity to: 9 mRNAs%2C 16 ESTs%2C 1 Protein%2C 1520 long SRA reads%2C and 99%25 coverage of the annotated genomic feature by RNAseq alignments%2C including 10 samples with support for all annotated introns;product=PHD finger protein 20%2C transcript variant X9;transcript_id=XM_036161524.1;matches_ref_protein=True;valid_ORF=True;extra_copy_number=0
CM058242.1	Liftoff	exon	163934431	163934513	.	+	.	ID=exon-XM_036161524.1-1;Parent=rna-XM_036161524.1;Dbxref=GeneID:228829,GenBank:XM_036161524.1,MGI:MGI:2444148;gbkey=mRNA;gene=Phf20;product=PHD finger protein 20%2C transcript variant X9;transcript_id=XM_036161524.1;extra_copy_number=0
CM058242.1	Liftoff	exon	163989507	163989678	.	+	.	ID=exon-XM_036161524.1-2;Parent=rna-XM_036161524.1;Dbxref=GeneID:228829,GenBank:XM_036161524.1,MGI:MGI:2444148;gbkey=mRNA;gene=Phf20;product=PHD finger protein 20%2C transcript variant X9;transcript_id=XM_036161524.1;extra_copy_number=0
CM058242.1	Liftoff	exon	164010275	164010388	.	+	.	ID=exon-XM_036161524.1-3;Parent=rna-XM_036161524.1;Dbxref=GeneID:228829,GenBank:XM_036161524.1,MGI:MGI:2444148;gbkey=mRNA;gene=Phf20;product=PHD finger protein 20%2C transcript variant X9;transcript_id=XM_036161524.1;extra_copy_number=0
CM058242.1	Liftoff	exon	164011416	164011604	.	+	.	ID=exon-XM_036161524.1-4;Parent=rna-XM_036161524.1;Dbxref=GeneID:228829,GenBank:XM_036161524.1,MGI:MGI:2444148;gbkey=mRNA;gene=Phf20;product=PHD finger protein 20%2C transcript variant X9;transcript_id=XM_036161524.1;extra_copy_number=0
CM058242.1	Liftoff	exon	164014266	164014445	.	+	.	ID=exon-XM_036161524.1-5;Parent=rna-XM_036161524.1;Dbxref=GeneID:228829,GenBank:XM_036161524.1,MGI:MGI:2444148;gbkey=mRNA;gene=Phf20;product=PHD finger protein 20%2C transcript variant X9;transcript_id=XM_036161524.1;extra_copy_number=0
CM058242.1	Liftoff	exon	164025578	164025856	.	+	.	ID=exon-XM_036161524.1-6;Parent=rna-XM_036161524.1;Dbxref=GeneID:228829,GenBank:XM_036161524.1,MGI:MGI:2444148;gbkey=mRNA;gene=Phf20;product=PHD finger protein 20%2C transcript variant X9;transcript_id=XM_036161524.1;extra_copy_number=0
CM058242.1	Liftoff	exon	164030243	164030341	.	+	.	ID=exon-XM_036161524.1-7;Parent=rna-XM_036161524.1;Dbxref=GeneID:228829,GenBank:XM_036161524.1,MGI:MGI:2444148;gbkey=mRNA;gene=Phf20;product=PHD finger protein 20%2C transcript variant X9;transcript_id=XM_036161524.1;extra_copy_number=0
CM058242.1	Liftoff	exon	164031191	164031355	.	+	.	ID=exon-XM_036161524.1-8;Parent=rna-XM_036161524.1;Dbxref=GeneID:228829,GenBank:XM_036161524.1,MGI:MGI:2444148;gbkey=mRNA;gene=Phf20;product=PHD finger protein 20%2C transcript variant X9;transcript_id=XM_036161524.1;extra_copy_number=0
CM058242.1	Liftoff	exon	164031874	164032052	.	+	.	ID=exon-XM_036161524.1-9;Parent=rna-XM_036161524.1;Dbxref=GeneID:228829,GenBank:XM_036161524.1,MGI:MGI:2444148;gbkey=mRNA;gene=Phf20;product=PHD finger protein 20%2C transcript variant X9;transcript_id=XM_036161524.1;extra_copy_number=0
CM058242.1	Liftoff	exon	164034426	164034525	.	+	.	ID=exon-XM_036161524.1-10;Parent=rna-XM_036161524.1;Dbxref=GeneID:228829,GenBank:XM_036161524.1,MGI:MGI:2444148;gbkey=mRNA;gene=Phf20;product=PHD finger protein 20%2C transcript variant X9;transcript_id=XM_036161524.1;extra_copy_number=0
CM058242.1	Liftoff	exon	164036298	164036493	.	+	.	ID=exon-XM_036161524.1-11;Parent=rna-XM_036161524.1;Dbxref=GeneID:228829,GenBank:XM_036161524.1,MGI:MGI:2444148;gbkey=mRNA;gene=Phf20;product=PHD finger protein 20%2C transcript variant X9;transcript_id=XM_036161524.1;extra_copy_number=0
CM058242.1	Liftoff	exon	164040560	164040956	.	+	.	ID=exon-XM_036161524.1-12;Parent=rna-XM_036161524.1;Dbxref=GeneID:228829,GenBank:XM_036161524.1,MGI:MGI:2444148;gbkey=mRNA;gene=Phf20;product=PHD finger protein 20%2C transcript variant X9;transcript_id=XM_036161524.1;extra_copy_number=0
CM058242.1	Liftoff	exon	164042408	164042591	.	+	.	ID=exon-XM_036161524.1-13;Parent=rna-XM_036161524.1;Dbxref=GeneID:228829,GenBank:XM_036161524.1,MGI:MGI:2444148;gbkey=mRNA;gene=Phf20;product=PHD finger protein 20%2C transcript variant X9;transcript_id=XM_036161524.1;extra_copy_number=0
CM058242.1	Liftoff	exon	164045071	164047730	.	+	.	ID=exon-XM_036161524.1-14;Parent=rna-XM_036161524.1;Dbxref=GeneID:228829,GenBank:XM_036161524.1,MGI:MGI:2444148;gbkey=mRNA;gene=Phf20;product=PHD finger protein 20%2C transcript variant X9;transcript_id=XM_036161524.1;extra_copy_number=0
CM058242.1	Liftoff	CDS	164014373	164014445	.	+	.	ID=cds-XP_036017417.1;Parent=rna-XM_036161524.1;Dbxref=GeneID:228829,GenBank:XP_036017417.1,MGI:MGI:2444148;Name=XP_036017417.1;gbkey=CDS;gene=Phf20;product=PHD finger protein 20 isoform X5;protein_id=XP_036017417.1;extra_copy_number=0
CM058242.1	Liftoff	CDS	164025578	164025856	.	+	.	ID=cds-XP_036017417.1;Parent=rna-XM_036161524.1;Dbxref=GeneID:228829,GenBank:XP_036017417.1,MGI:MGI:2444148;Name=XP_036017417.1;gbkey=CDS;gene=Phf20;product=PHD finger protein 20 isoform X5;protein_id=XP_036017417.1;extra_copy_number=0
CM058242.1	Liftoff	CDS	164030243	164030341	.	+	.	ID=cds-XP_036017417.1;Parent=rna-XM_036161524.1;Dbxref=GeneID:228829,GenBank:XP_036017417.1,MGI:MGI:2444148;Name=XP_036017417.1;gbkey=CDS;gene=Phf20;product=PHD finger protein 20 isoform X5;protein_id=XP_036017417.1;extra_copy_number=0
CM058242.1	Liftoff	CDS	164031191	164031355	.	+	.	ID=cds-XP_036017417.1;Parent=rna-XM_036161524.1;Dbxref=GeneID:228829,GenBank:XP_036017417.1,MGI:MGI:2444148;Name=XP_036017417.1;gbkey=CDS;gene=Phf20;product=PHD finger protein 20 isoform X5;protein_id=XP_036017417.1;extra_copy_number=0
CM058242.1	Liftoff	CDS	164031874	164032052	.	+	.	ID=cds-XP_036017417.1;Parent=rna-XM_036161524.1;Dbxref=GeneID:228829,GenBank:XP_036017417.1,MGI:MGI:2444148;Name=XP_036017417.1;gbkey=CDS;gene=Phf20;product=PHD finger protein 20 isoform X5;protein_id=XP_036017417.1;extra_copy_number=0
CM058242.1	Liftoff	CDS	164034426	164034525	.	+	.	ID=cds-XP_036017417.1;Parent=rna-XM_036161524.1;Dbxref=GeneID:228829,GenBank:XP_036017417.1,MGI:MGI:2444148;Name=XP_036017417.1;gbkey=CDS;gene=Phf20;product=PHD finger protein 20 isoform X5;protein_id=XP_036017417.1;extra_copy_number=0
CM058242.1	Liftoff	CDS	164036298	164036493	.	+	.	ID=cds-XP_036017417.1;Parent=rna-XM_036161524.1;Dbxref=GeneID:228829,GenBank:XP_036017417.1,MGI:MGI:2444148;Name=XP_036017417.1;gbkey=CDS;gene=Phf20;product=PHD finger protein 20 isoform X5;protein_id=XP_036017417.1;extra_copy_number=0
CM058242.1	Liftoff	CDS	164040560	164040956	.	+	.	ID=cds-XP_036017417.1;Parent=rna-XM_036161524.1;Dbxref=GeneID:228829,GenBank:XP_036017417.1,MGI:MGI:2444148;Name=XP_036017417.1;gbkey=CDS;gene=Phf20;product=PHD finger protein 20 isoform X5;protein_id=XP_036017417.1;extra_copy_number=0
CM058242.1	Liftoff	CDS	164042408	164042591	.	+	.	ID=cds-XP_036017417.1;Parent=rna-XM_036161524.1;Dbxref=GeneID:228829,GenBank:XP_036017417.1,MGI:MGI:2444148;Name=XP_036017417.1;gbkey=CDS;gene=Phf20;product=PHD finger protein 20 isoform X5;protein_id=XP_036017417.1;extra_copy_number=0
CM058242.1	Liftoff	CDS	164045071	164045213	.	+	.	ID=cds-XP_036017417.1;Parent=rna-XM_036161524.1;Dbxref=GeneID:228829,GenBank:XP_036017417.1,MGI:MGI:2444148;Name=XP_036017417.1;gbkey=CDS;gene=Phf20;product=PHD finger protein 20 isoform X5;protein_id=XP_036017417.1;extra_copy_number=0
CM058242.1	Liftoff	mRNA	163934472	164047726	.	+	.	ID=rna-XM_036161514.1;Parent=gene-Phf20;Dbxref=GeneID:228829,GenBank:XM_036161514.1,MGI:MGI:2444148;Name=XM_036161514.1;gbkey=mRNA;gene=Phf20;model_evidence=Supporting evidence includes similarity to: 9 mRNAs%2C 22 ESTs%2C 1 Protein%2C 1467 long SRA reads%2C and 99%25 coverage of the annotated genomic feature by RNAseq alignments%2C including 23 samples with support for all annotated introns;product=PHD finger protein 20%2C transcript variant X4;transcript_id=XM_036161514.1;matches_ref_protein=True;valid_ORF=True;extra_copy_number=0
CM058242.1	Liftoff	exon	163934472	163934513	.	+	.	ID=exon-XM_036161514.1-1;Parent=rna-XM_036161514.1;Dbxref=GeneID:228829,GenBank:XM_036161514.1,MGI:MGI:2444148;gbkey=mRNA;gene=Phf20;product=PHD finger protein 20%2C transcript variant X4;transcript_id=XM_036161514.1;extra_copy_number=0
CM058242.1	Liftoff	exon	163961060	163961174	.	+	.	ID=exon-XM_036161514.1-2;Parent=rna-XM_036161514.1;Dbxref=GeneID:228829,GenBank:XM_036161514.1,MGI:MGI:2444148;gbkey=mRNA;gene=Phf20;product=PHD finger protein 20%2C transcript variant X4;transcript_id=XM_036161514.1;extra_copy_number=0
CM058242.1	Liftoff	exon	163989507	163989678	.	+	.	ID=exon-XM_036161514.1-3;Parent=rna-XM_036161514.1;Dbxref=GeneID:228829,GenBank:XM_036161514.1,MGI:MGI:2444148;gbkey=mRNA;gene=Phf20;product=PHD finger protein 20%2C transcript variant X4;transcript_id=XM_036161514.1;extra_copy_number=0
CM058242.1	Liftoff	exon	164002010	164002089	.	+	.	ID=exon-XM_036161514.1-4;Parent=rna-XM_036161514.1;Dbxref=GeneID:228829,GenBank:XM_036161514.1,MGI:MGI:2444148;gbkey=mRNA;gene=Phf20;product=PHD finger protein 20%2C transcript variant X4;transcript_id=XM_036161514.1;extra_copy_number=0
CM058242.1	Liftoff	exon	164004904	164005271	.	+	.	ID=exon-XM_036161514.1-5;Parent=rna-XM_036161514.1;Dbxref=GeneID:228829,GenBank:XM_036161514.1,MGI:MGI:2444148;gbkey=mRNA;gene=Phf20;product=PHD finger protein 20%2C transcript variant X4;transcript_id=XM_036161514.1;extra_copy_number=0
CM058242.1	Liftoff	exon	164010275	164010388	.	+	.	ID=exon-XM_036161514.1-6;Parent=rna-XM_036161514.1;Dbxref=GeneID:228829,GenBank:XM_036161514.1,MGI:MGI:2444148;gbkey=mRNA;gene=Phf20;product=PHD finger protein 20%2C transcript variant X4;transcript_id=XM_036161514.1;extra_copy_number=0
CM058242.1	Liftoff	exon	164011416	164011604	.	+	.	ID=exon-XM_036161514.1-7;Parent=rna-XM_036161514.1;Dbxref=GeneID:228829,GenBank:XM_036161514.1,MGI:MGI:2444148;gbkey=mRNA;gene=Phf20;product=PHD finger protein 20%2C transcript variant X4;transcript_id=XM_036161514.1;extra_copy_number=0
CM058242.1	Liftoff	exon	164014266	164014445	.	+	.	ID=exon-XM_036161514.1-8;Parent=rna-XM_036161514.1;Dbxref=GeneID:228829,GenBank:XM_036161514.1,MGI:MGI:2444148;gbkey=mRNA;gene=Phf20;product=PHD finger protein 20%2C transcript variant X4;transcript_id=XM_036161514.1;extra_copy_number=0
CM058242.1	Liftoff	exon	164025578	164025856	.	+	.	ID=exon-XM_036161514.1-9;Parent=rna-XM_036161514.1;Dbxref=GeneID:228829,GenBank:XM_036161514.1,MGI:MGI:2444148;gbkey=mRNA;gene=Phf20;product=PHD finger protein 20%2C transcript variant X4;transcript_id=XM_036161514.1;extra_copy_number=0
CM058242.1	Liftoff	exon	164030243	164030341	.	+	.	ID=exon-XM_036161514.1-10;Parent=rna-XM_036161514.1;Dbxref=GeneID:228829,GenBank:XM_036161514.1,MGI:MGI:2444148;gbkey=mRNA;gene=Phf20;product=PHD finger protein 20%2C transcript variant X4;transcript_id=XM_036161514.1;extra_copy_number=0
CM058242.1	Liftoff	exon	164031191	164031355	.	+	.	ID=exon-XM_036161514.1-11;Parent=rna-XM_036161514.1;Dbxref=GeneID:228829,GenBank:XM_036161514.1,MGI:MGI:2444148;gbkey=mRNA;gene=Phf20;product=PHD finger protein 20%2C transcript variant X4;transcript_id=XM_036161514.1;extra_copy_number=0
CM058242.1	Liftoff	exon	164031874	164032052	.	+	.	ID=exon-XM_036161514.1-12;Parent=rna-XM_036161514.1;Dbxref=GeneID:228829,GenBank:XM_036161514.1,MGI:MGI:2444148;gbkey=mRNA;gene=Phf20;product=PHD finger protein 20%2C transcript variant X4;transcript_id=XM_036161514.1;extra_copy_number=0
CM058242.1	Liftoff	exon	164034426	164034525	.	+	.	ID=exon-XM_036161514.1-13;Parent=rna-XM_036161514.1;Dbxref=GeneID:228829,GenBank:XM_036161514.1,MGI:MGI:2444148;gbkey=mRNA;gene=Phf20;product=PHD finger protein 20%2C transcript variant X4;transcript_id=XM_036161514.1;extra_copy_number=0
CM058242.1	Liftoff	exon	164036298	164036493	.	+	.	ID=exon-XM_036161514.1-14;Parent=rna-XM_036161514.1;Dbxref=GeneID:228829,GenBank:XM_036161514.1,MGI:MGI:2444148;gbkey=mRNA;gene=Phf20;product=PHD finger protein 20%2C transcript variant X4;transcript_id=XM_036161514.1;extra_copy_number=0
CM058242.1	Liftoff	exon	164040560	164040956	.	+	.	ID=exon-XM_036161514.1-15;Parent=rna-XM_036161514.1;Dbxref=GeneID:228829,GenBank:XM_036161514.1,MGI:MGI:2444148;gbkey=mRNA;gene=Phf20;product=PHD finger protein 20%2C transcript variant X4;transcript_id=XM_036161514.1;extra_copy_number=0
CM058242.1	Liftoff	exon	164042408	164042591	.	+	.	ID=exon-XM_036161514.1-16;Parent=rna-XM_036161514.1;Dbxref=GeneID:228829,GenBank:XM_036161514.1,MGI:MGI:2444148;gbkey=mRNA;gene=Phf20;product=PHD finger protein 20%2C transcript variant X4;transcript_id=XM_036161514.1;extra_copy_number=0
CM058242.1	Liftoff	exon	164045071	164047726	.	+	.	ID=exon-XM_036161514.1-17;Parent=rna-XM_036161514.1;Dbxref=GeneID:228829,GenBank:XM_036161514.1,MGI:MGI:2444148;gbkey=mRNA;gene=Phf20;product=PHD finger protein 20%2C transcript variant X4;transcript_id=XM_036161514.1;extra_copy_number=0
CM058242.1	Liftoff	CDS	164002064	164002089	.	+	.	ID=cds-XP_036017407.1;Parent=rna-XM_036161514.1;Dbxref=GeneID:228829,GenBank:XP_036017407.1,MGI:MGI:2444148;Name=XP_036017407.1;gbkey=CDS;gene=Phf20;product=PHD finger protein 20 isoform X2;protein_id=XP_036017407.1;extra_copy_number=0
CM058242.1	Liftoff	CDS	164004904	164005271	.	+	.	ID=cds-XP_036017407.1;Parent=rna-XM_036161514.1;Dbxref=GeneID:228829,GenBank:XP_036017407.1,MGI:MGI:2444148;Name=XP_036017407.1;gbkey=CDS;gene=Phf20;product=PHD finger protein 20 isoform X2;protein_id=XP_036017407.1;extra_copy_number=0
CM058242.1	Liftoff	CDS	164010275	164010388	.	+	.	ID=cds-XP_036017407.1;Parent=rna-XM_036161514.1;Dbxref=GeneID:228829,GenBank:XP_036017407.1,MGI:MGI:2444148;Name=XP_036017407.1;gbkey=CDS;gene=Phf20;product=PHD finger protein 20 isoform X2;protein_id=XP_036017407.1;extra_copy_number=0
CM058242.1	Liftoff	CDS	164011416	164011604	.	+	.	ID=cds-XP_036017407.1;Parent=rna-XM_036161514.1;Dbxref=GeneID:228829,GenBank:XP_036017407.1,MGI:MGI:2444148;Name=XP_036017407.1;gbkey=CDS;gene=Phf20;product=PHD finger protein 20 isoform X2;protein_id=XP_036017407.1;extra_copy_number=0
CM058242.1	Liftoff	CDS	164014266	164014445	.	+	.	ID=cds-XP_036017407.1;Parent=rna-XM_036161514.1;Dbxref=GeneID:228829,GenBank:XP_036017407.1,MGI:MGI:2444148;Name=XP_036017407.1;gbkey=CDS;gene=Phf20;product=PHD finger protein 20 isoform X2;protein_id=XP_036017407.1;extra_copy_number=0
CM058242.1	Liftoff	CDS	164025578	164025856	.	+	.	ID=cds-XP_036017407.1;Parent=rna-XM_036161514.1;Dbxref=GeneID:228829,GenBank:XP_036017407.1,MGI:MGI:2444148;Name=XP_036017407.1;gbkey=CDS;gene=Phf20;product=PHD finger protein 20 isoform X2;protein_id=XP_036017407.1;extra_copy_number=0
CM058242.1	Liftoff	CDS	164030243	164030341	.	+	.	ID=cds-XP_036017407.1;Parent=rna-XM_036161514.1;Dbxref=GeneID:228829,GenBank:XP_036017407.1,MGI:MGI:2444148;Name=XP_036017407.1;gbkey=CDS;gene=Phf20;product=PHD finger protein 20 isoform X2;protein_id=XP_036017407.1;extra_copy_number=0
CM058242.1	Liftoff	CDS	164031191	164031355	.	+	.	ID=cds-XP_036017407.1;Parent=rna-XM_036161514.1;Dbxref=GeneID:228829,GenBank:XP_036017407.1,MGI:MGI:2444148;Name=XP_036017407.1;gbkey=CDS;gene=Phf20;product=PHD finger protein 20 isoform X2;protein_id=XP_036017407.1;extra_copy_number=0
CM058242.1	Liftoff	CDS	164031874	164032052	.	+	.	ID=cds-XP_036017407.1;Parent=rna-XM_036161514.1;Dbxref=GeneID:228829,GenBank:XP_036017407.1,MGI:MGI:2444148;Name=XP_036017407.1;gbkey=CDS;gene=Phf20;product=PHD finger protein 20 isoform X2;protein_id=XP_036017407.1;extra_copy_number=0
CM058242.1	Liftoff	CDS	164034426	164034525	.	+	.	ID=cds-XP_036017407.1;Parent=rna-XM_036161514.1;Dbxref=GeneID:228829,GenBank:XP_036017407.1,MGI:MGI:2444148;Name=XP_036017407.1;gbkey=CDS;gene=Phf20;product=PHD finger protein 20 isoform X2;protein_id=XP_036017407.1;extra_copy_number=0
CM058242.1	Liftoff	CDS	164036298	164036493	.	+	.	ID=cds-XP_036017407.1;Parent=rna-XM_036161514.1;Dbxref=GeneID:228829,GenBank:XP_036017407.1,MGI:MGI:2444148;Name=XP_036017407.1;gbkey=CDS;gene=Phf20;product=PHD finger protein 20 isoform X2;protein_id=XP_036017407.1;extra_copy_number=0
CM058242.1	Liftoff	CDS	164040560	164040956	.	+	.	ID=cds-XP_036017407.1;Parent=rna-XM_036161514.1;Dbxref=GeneID:228829,GenBank:XP_036017407.1,MGI:MGI:2444148;Name=XP_036017407.1;gbkey=CDS;gene=Phf20;product=PHD finger protein 20 isoform X2;protein_id=XP_036017407.1;extra_copy_number=0
CM058242.1	Liftoff	CDS	164042408	164042591	.	+	.	ID=cds-XP_036017407.1;Parent=rna-XM_036161514.1;Dbxref=GeneID:228829,GenBank:XP_036017407.1,MGI:MGI:2444148;Name=XP_036017407.1;gbkey=CDS;gene=Phf20;product=PHD finger protein 20 isoform X2;protein_id=XP_036017407.1;extra_copy_number=0
CM058242.1	Liftoff	CDS	164045071	164045213	.	+	.	ID=cds-XP_036017407.1;Parent=rna-XM_036161514.1;Dbxref=GeneID:228829,GenBank:XP_036017407.1,MGI:MGI:2444148;Name=XP_036017407.1;gbkey=CDS;gene=Phf20;product=PHD finger protein 20 isoform X2;protein_id=XP_036017407.1;extra_copy_number=0
CM058242.1	Liftoff	mRNA	163961058	164047726	.	+	.	ID=rna-XM_036161515.1;Parent=gene-Phf20;Dbxref=GeneID:228829,GenBank:XM_036161515.1,MGI:MGI:2444148;Name=XM_036161515.1;gbkey=mRNA;gene=Phf20;model_evidence=Supporting evidence includes similarity to: 8 mRNAs%2C 22 ESTs%2C 1 Protein%2C 1481 long SRA reads%2C and 99%25 coverage of the annotated genomic feature by RNAseq alignments%2C including 28 samples with support for all annotated introns;product=PHD finger protein 20%2C transcript variant X5;transcript_id=XM_036161515.1;matches_ref_protein=True;valid_ORF=True;extra_copy_number=0
CM058242.1	Liftoff	exon	163961058	163961174	.	+	.	ID=exon-XM_036161515.1-1;Parent=rna-XM_036161515.1;Dbxref=GeneID:228829,GenBank:XM_036161515.1,MGI:MGI:2444148;gbkey=mRNA;gene=Phf20;product=PHD finger protein 20%2C transcript variant X5;transcript_id=XM_036161515.1;extra_copy_number=0
CM058242.1	Liftoff	exon	163989507	163989678	.	+	.	ID=exon-XM_036161515.1-2;Parent=rna-XM_036161515.1;Dbxref=GeneID:228829,GenBank:XM_036161515.1,MGI:MGI:2444148;gbkey=mRNA;gene=Phf20;product=PHD finger protein 20%2C transcript variant X5;transcript_id=XM_036161515.1;extra_copy_number=0
CM058242.1	Liftoff	exon	163991955	163992039	.	+	.	ID=exon-XM_036161515.1-3;Parent=rna-XM_036161515.1;Dbxref=GeneID:228829,GenBank:XM_036161515.1,MGI:MGI:2444148;gbkey=mRNA;gene=Phf20;product=PHD finger protein 20%2C transcript variant X5;transcript_id=XM_036161515.1;extra_copy_number=0
CM058242.1	Liftoff	exon	164004884	164005271	.	+	.	ID=exon-XM_036161515.1-4;Parent=rna-XM_036161515.1;Dbxref=GeneID:228829,GenBank:XM_036161515.1,MGI:MGI:2444148;gbkey=mRNA;gene=Phf20;product=PHD finger protein 20%2C transcript variant X5;transcript_id=XM_036161515.1;extra_copy_number=0
CM058242.1	Liftoff	exon	164010275	164010388	.	+	.	ID=exon-XM_036161515.1-5;Parent=rna-XM_036161515.1;Dbxref=GeneID:228829,GenBank:XM_036161515.1,MGI:MGI:2444148;gbkey=mRNA;gene=Phf20;product=PHD finger protein 20%2C transcript variant X5;transcript_id=XM_036161515.1;extra_copy_number=0
CM058242.1	Liftoff	exon	164011416	164011604	.	+	.	ID=exon-XM_036161515.1-6;Parent=rna-XM_036161515.1;Dbxref=GeneID:228829,GenBank:XM_036161515.1,MGI:MGI:2444148;gbkey=mRNA;gene=Phf20;product=PHD finger protein 20%2C transcript variant X5;transcript_id=XM_036161515.1;extra_copy_number=0
CM058242.1	Liftoff	exon	164014266	164014445	.	+	.	ID=exon-XM_036161515.1-7;Parent=rna-XM_036161515.1;Dbxref=GeneID:228829,GenBank:XM_036161515.1,MGI:MGI:2444148;gbkey=mRNA;gene=Phf20;product=PHD finger protein 20%2C transcript variant X5;transcript_id=XM_036161515.1;extra_copy_number=0
CM058242.1	Liftoff	exon	164025578	164025856	.	+	.	ID=exon-XM_036161515.1-8;Parent=rna-XM_036161515.1;Dbxref=GeneID:228829,GenBank:XM_036161515.1,MGI:MGI:2444148;gbkey=mRNA;gene=Phf20;product=PHD finger protein 20%2C transcript variant X5;transcript_id=XM_036161515.1;extra_copy_number=0
CM058242.1	Liftoff	exon	164030243	164030341	.	+	.	ID=exon-XM_036161515.1-9;Parent=rna-XM_036161515.1;Dbxref=GeneID:228829,GenBank:XM_036161515.1,MGI:MGI:2444148;gbkey=mRNA;gene=Phf20;product=PHD finger protein 20%2C transcript variant X5;transcript_id=XM_036161515.1;extra_copy_number=0
CM058242.1	Liftoff	exon	164031191	164031355	.	+	.	ID=exon-XM_036161515.1-10;Parent=rna-XM_036161515.1;Dbxref=GeneID:228829,GenBank:XM_036161515.1,MGI:MGI:2444148;gbkey=mRNA;gene=Phf20;product=PHD finger protein 20%2C transcript variant X5;transcript_id=XM_036161515.1;extra_copy_number=0
CM058242.1	Liftoff	exon	164031874	164032052	.	+	.	ID=exon-XM_036161515.1-11;Parent=rna-XM_036161515.1;Dbxref=GeneID:228829,GenBank:XM_036161515.1,MGI:MGI:2444148;gbkey=mRNA;gene=Phf20;product=PHD finger protein 20%2C transcript variant X5;transcript_id=XM_036161515.1;extra_copy_number=0
CM058242.1	Liftoff	exon	164034426	164034525	.	+	.	ID=exon-XM_036161515.1-12;Parent=rna-XM_036161515.1;Dbxref=GeneID:228829,GenBank:XM_036161515.1,MGI:MGI:2444148;gbkey=mRNA;gene=Phf20;product=PHD finger protein 20%2C transcript variant X5;transcript_id=XM_036161515.1;extra_copy_number=0
CM058242.1	Liftoff	exon	164036298	164036493	.	+	.	ID=exon-XM_036161515.1-13;Parent=rna-XM_036161515.1;Dbxref=GeneID:228829,GenBank:XM_036161515.1,MGI:MGI:2444148;gbkey=mRNA;gene=Phf20;product=PHD finger protein 20%2C transcript variant X5;transcript_id=XM_036161515.1;extra_copy_number=0
CM058242.1	Liftoff	exon	164040560	164040956	.	+	.	ID=exon-XM_036161515.1-14;Parent=rna-XM_036161515.1;Dbxref=GeneID:228829,GenBank:XM_036161515.1,MGI:MGI:2444148;gbkey=mRNA;gene=Phf20;product=PHD finger protein 20%2C transcript variant X5;transcript_id=XM_036161515.1;extra_copy_number=0
CM058242.1	Liftoff	exon	164042408	164042591	.	+	.	ID=exon-XM_036161515.1-15;Parent=rna-XM_036161515.1;Dbxref=GeneID:228829,GenBank:XM_036161515.1,MGI:MGI:2444148;gbkey=mRNA;gene=Phf20;product=PHD finger protein 20%2C transcript variant X5;transcript_id=XM_036161515.1;extra_copy_number=0
CM058242.1	Liftoff	exon	164045071	164047726	.	+	.	ID=exon-XM_036161515.1-16;Parent=rna-XM_036161515.1;Dbxref=GeneID:228829,GenBank:XM_036161515.1,MGI:MGI:2444148;gbkey=mRNA;gene=Phf20;product=PHD finger protein 20%2C transcript variant X5;transcript_id=XM_036161515.1;extra_copy_number=0
CM058242.1	Liftoff	CDS	163992037	163992039	.	+	.	ID=cds-XP_036017408.1;Parent=rna-XM_036161515.1;Dbxref=GeneID:228829,GenBank:XP_036017408.1,MGI:MGI:2444148;Name=XP_036017408.1;gbkey=CDS;gene=Phf20;product=PHD finger protein 20 isoform X3;protein_id=XP_036017408.1;extra_copy_number=0
CM058242.1	Liftoff	CDS	164004884	164005271	.	+	.	ID=cds-XP_036017408.1;Parent=rna-XM_036161515.1;Dbxref=GeneID:228829,GenBank:XP_036017408.1,MGI:MGI:2444148;Name=XP_036017408.1;gbkey=CDS;gene=Phf20;product=PHD finger protein 20 isoform X3;protein_id=XP_036017408.1;extra_copy_number=0
CM058242.1	Liftoff	CDS	164010275	164010388	.	+	.	ID=cds-XP_036017408.1;Parent=rna-XM_036161515.1;Dbxref=GeneID:228829,GenBank:XP_036017408.1,MGI:MGI:2444148;Name=XP_036017408.1;gbkey=CDS;gene=Phf20;product=PHD finger protein 20 isoform X3;protein_id=XP_036017408.1;extra_copy_number=0
CM058242.1	Liftoff	CDS	164011416	164011604	.	+	.	ID=cds-XP_036017408.1;Parent=rna-XM_036161515.1;Dbxref=GeneID:228829,GenBank:XP_036017408.1,MGI:MGI:2444148;Name=XP_036017408.1;gbkey=CDS;gene=Phf20;product=PHD finger protein 20 isoform X3;protein_id=XP_036017408.1;extra_copy_number=0
CM058242.1	Liftoff	CDS	164014266	164014445	.	+	.	ID=cds-XP_036017408.1;Parent=rna-XM_036161515.1;Dbxref=GeneID:228829,GenBank:XP_036017408.1,MGI:MGI:2444148;Name=XP_036017408.1;gbkey=CDS;gene=Phf20;product=PHD finger protein 20 isoform X3;protein_id=XP_036017408.1;extra_copy_number=0
CM058242.1	Liftoff	CDS	164025578	164025856	.	+	.	ID=cds-XP_036017408.1;Parent=rna-XM_036161515.1;Dbxref=GeneID:228829,GenBank:XP_036017408.1,MGI:MGI:2444148;Name=XP_036017408.1;gbkey=CDS;gene=Phf20;product=PHD finger protein 20 isoform X3;protein_id=XP_036017408.1;extra_copy_number=0
CM058242.1	Liftoff	CDS	164030243	164030341	.	+	.	ID=cds-XP_036017408.1;Parent=rna-XM_036161515.1;Dbxref=GeneID:228829,GenBank:XP_036017408.1,MGI:MGI:2444148;Name=XP_036017408.1;gbkey=CDS;gene=Phf20;product=PHD finger protein 20 isoform X3;protein_id=XP_036017408.1;extra_copy_number=0
CM058242.1	Liftoff	CDS	164031191	164031355	.	+	.	ID=cds-XP_036017408.1;Parent=rna-XM_036161515.1;Dbxref=GeneID:228829,GenBank:XP_036017408.1,MGI:MGI:2444148;Name=XP_036017408.1;gbkey=CDS;gene=Phf20;product=PHD finger protein 20 isoform X3;protein_id=XP_036017408.1;extra_copy_number=0
CM058242.1	Liftoff	CDS	164031874	164032052	.	+	.	ID=cds-XP_036017408.1;Parent=rna-XM_036161515.1;Dbxref=GeneID:228829,GenBank:XP_036017408.1,MGI:MGI:2444148;Name=XP_036017408.1;gbkey=CDS;gene=Phf20;product=PHD finger protein 20 isoform X3;protein_id=XP_036017408.1;extra_copy_number=0
CM058242.1	Liftoff	CDS	164034426	164034525	.	+	.	ID=cds-XP_036017408.1;Parent=rna-XM_036161515.1;Dbxref=GeneID:228829,GenBank:XP_036017408.1,MGI:MGI:2444148;Name=XP_036017408.1;gbkey=CDS;gene=Phf20;product=PHD finger protein 20 isoform X3;protein_id=XP_036017408.1;extra_copy_number=0
CM058242.1	Liftoff	CDS	164036298	164036493	.	+	.	ID=cds-XP_036017408.1;Parent=rna-XM_036161515.1;Dbxref=GeneID:228829,GenBank:XP_036017408.1,MGI:MGI:2444148;Name=XP_036017408.1;gbkey=CDS;gene=Phf20;product=PHD finger protein 20 isoform X3;protein_id=XP_036017408.1;extra_copy_number=0
CM058242.1	Liftoff	CDS	164040560	164040956	.	+	.	ID=cds-XP_036017408.1;Parent=rna-XM_036161515.1;Dbxref=GeneID:228829,GenBank:XP_036017408.1,MGI:MGI:2444148;Name=XP_036017408.1;gbkey=CDS;gene=Phf20;product=PHD finger protein 20 isoform X3;protein_id=XP_036017408.1;extra_copy_number=0
CM058242.1	Liftoff	CDS	164042408	164042591	.	+	.	ID=cds-XP_036017408.1;Parent=rna-XM_036161515.1;Dbxref=GeneID:228829,GenBank:XP_036017408.1,MGI:MGI:2444148;Name=XP_036017408.1;gbkey=CDS;gene=Phf20;product=PHD finger protein 20 isoform X3;protein_id=XP_036017408.1;extra_copy_number=0
CM058242.1	Liftoff	CDS	164045071	164045213	.	+	.	ID=cds-XP_036017408.1;Parent=rna-XM_036161515.1;Dbxref=GeneID:228829,GenBank:XP_036017408.1,MGI:MGI:2444148;Name=XP_036017408.1;gbkey=CDS;gene=Phf20;product=PHD finger protein 20 isoform X3;protein_id=XP_036017408.1;extra_copy_number=0
CM058242.1	Liftoff	match	164016418	164016819	.	+	.	ID=bd442103-001c-4284-a4dc-563117f96c69;Target=NG_150446.1 1 402 +;assembly_bases_aln=402;assembly_bases_seq=402;bit_score=749.182;blast_aligner=1;blast_score=402;common_component=0;e_value=0;filter_score=0;for_remapping=2;gap_count=0;hsp_percent_coverage=100;matchable_bases=402;matched_bases=402;num_ident=402;num_mismatch=0;pct_coverage=100;pct_coverage_hiqual=100;pct_identity_gap=100;pct_identity_gapopen_only=100;pct_identity_ungap=100;rank=1;weighted_identity=1;coverage=1.0;sequence_ID=1.0;extra_copy_number=0;copy_num_ID=bd442103-001c-4284-a4dc-563117f96c69_0
CM058242.1	Liftoff	enhancer	164016518	164016719	.	.	.	ID=id-GeneID:128924693;Dbxref=GeneID:128924693;Note=cis-regulatory module chr2:156104477-156104678 (MGSCv37/mm9 assembly coordinates);experiment=EXISTENCE:reporter gene assay evidence [ECO:0000049][PMID:25872643];function=activates a minimal SCP1 promoter by CapStarr-seq with weak activity in NIH3T3 fibroblasts {active_cell/tissue: NIH3T3};gbkey=regulatory;regulatory_class=enhancer;coverage=1.0;sequence_ID=1.0;extra_copy_number=0;copy_num_ID=id-GeneID:128924693_0
CM058242.1	Liftoff	biological_region	164016518	164016719	.	+	.	ID=id-GeneID:128924693-2;Dbxref=GeneID:128924693;Name=biological region;gbkey=Region;standard_name=CapStarr-seq enhancer MGSCv37_chr2:156104477-156104678;coverage=1.0;sequence_ID=1.0;extra_copy_number=0;copy_num_ID=id-GeneID:128924693-2_0
CM058242.1	Liftoff	match	164025939	164026248	.	+	.	ID=2652bef1-539f-4495-af14-9f1c00e6013e;Target=NG_150447.1 1 310 +;assembly_bases_aln=310;assembly_bases_seq=310;bit_score=577.963;blast_aligner=1;blast_score=310;common_component=0;e_value=8.00748e-163;filter_score=0;for_remapping=2;gap_count=0;hsp_percent_coverage=100;matchable_bases=310;matched_bases=310;num_ident=310;num_mismatch=0;pct_coverage=100;pct_coverage_hiqual=100;pct_identity_gap=100;pct_identity_gapopen_only=100;pct_identity_ungap=100;rank=1;weighted_identity=1;coverage=1.0;sequence_ID=1.0;extra_copy_number=0;copy_num_ID=2652bef1-539f-4495-af14-9f1c00e6013e_0
CM058242.1	Liftoff	enhancer	164026039	164026148	.	.	.	ID=id-GeneID:128924694;Dbxref=GeneID:128924694;Note=cis-regulatory module chr2:156113998-156114107 (MGSCv37/mm9 assembly coordinates);experiment=EXISTENCE:reporter gene assay evidence [ECO:0000049][PMID:25872643];function=activates a minimal SCP1 promoter by CapStarr-seq with weak activity in NIH3T3 fibroblasts {active_cell/tissue: NIH3T3};gbkey=regulatory;regulatory_class=enhancer;coverage=1.0;sequence_ID=1.0;extra_copy_number=0;copy_num_ID=id-GeneID:128924694_0
CM058242.1	Liftoff	biological_region	164026039	164026148	.	+	.	ID=id-GeneID:128924694-2;Dbxref=GeneID:128924694;Name=biological region;gbkey=Region;standard_name=CapStarr-seq enhancer MGSCv37_chr2:156113998-156114107;coverage=1.0;sequence_ID=1.0;extra_copy_number=0;copy_num_ID=id-GeneID:128924694-2_0
CM058242.1	Liftoff	gene	164049623	164050481	.	-	.	ID=gene-Scand1;Dbxref=GeneID:19018,MGI:MGI:1343132;Name=Scand1;description=SCAN domain-containing 1;gbkey=Gene;gene=Scand1;gene_biotype=protein_coding;gene_synonym=2310003H23Rik,Leap1,PGC-2,Ppargc2;coverage=1.0;sequence_ID=1.0;valid_ORFs=1;extra_copy_number=0;copy_num_ID=gene-Scand1_0
CM058242.1	Liftoff	mRNA	164049623	164050481	.	-	.	ID=rna-NM_020255.3;Parent=gene-Scand1;Dbxref=GeneID:19018,GenBank:NM_020255.3,MGI:MGI:1343132;Name=NM_020255.3;gbkey=mRNA;gene=Scand1;product=SCAN domain-containing 1;tag=RefSeq Select;transcript_id=NM_020255.3;matches_ref_protein=True;valid_ORF=True;extra_copy_number=0
CM058242.1	Liftoff	exon	164049623	164050179	.	-	.	ID=exon-NM_020255.3-2;Parent=rna-NM_020255.3;Dbxref=GeneID:19018,GenBank:NM_020255.3,MGI:MGI:1343132;gbkey=mRNA;gene=Scand1;product=SCAN domain-containing 1;tag=RefSeq Select;transcript_id=NM_020255.3;extra_copy_number=0
CM058242.1	Liftoff	exon	164050279	164050481	.	-	.	ID=exon-NM_020255.3-1;Parent=rna-NM_020255.3;Dbxref=GeneID:19018,GenBank:NM_020255.3,MGI:MGI:1343132;gbkey=mRNA;gene=Scand1;product=SCAN domain-containing 1;tag=RefSeq Select;transcript_id=NM_020255.3;extra_copy_number=0
CM058242.1	Liftoff	CDS	164049697	164050125	.	-	.	ID=cds-NP_064651.2;Parent=rna-NM_020255.3;Dbxref=CCDS:CCDS38298.1,GeneID:19018,GenBank:NP_064651.2,MGI:MGI:1343132;Name=NP_064651.2;gbkey=CDS;gene=Scand1;product=SCAN domain-containing protein 1;protein_id=NP_064651.2;tag=RefSeq Select;extra_copy_number=0
CM058242.1	Liftoff	gene	164049723	164113416	.	+	.	ID=gene-Cnbd2;Dbxref=GeneID:70873,MGI:MGI:1918123;Name=Cnbd2;description=cyclic nucleotide binding domain containing 2;gbkey=Gene;gene=Cnbd2;gene_biotype=protein_coding;gene_synonym=4921517L17Rik,5430421B09Rik,Cris;coverage=1.0;sequence_ID=1.0;valid_ORFs=7;extra_copy_number=0;copy_num_ID=gene-Cnbd2_0
CM058242.1	Liftoff	mRNA	164049723	164094881	.	+	.	ID=rna-XM_030252071.2;Parent=gene-Cnbd2;Dbxref=GeneID:70873,GenBank:XM_030252071.2,MGI:MGI:1918123;Name=XM_030252071.2;gbkey=mRNA;gene=Cnbd2;model_evidence=Supporting evidence includes similarity to: 4 ESTs%2C 250 long SRA reads%2C and 95%25 coverage of the annotated genomic feature by RNAseq alignments%2C including 22 samples with support for all annotated introns;product=cyclic nucleotide binding domain containing 2%2C transcript variant X4;transcript_id=XM_030252071.2;matches_ref_protein=True;valid_ORF=True;extra_copy_number=0
CM058242.1	Liftoff	exon	164049723	164050576	.	+	.	ID=exon-XM_030252071.2-1;Parent=rna-XM_030252071.2;Dbxref=GeneID:70873,GenBank:XM_030252071.2,MGI:MGI:1918123;gbkey=mRNA;gene=Cnbd2;product=cyclic nucleotide binding domain containing 2%2C transcript variant X4;transcript_id=XM_030252071.2;extra_copy_number=0
CM058242.1	Liftoff	exon	164057785	164057838	.	+	.	ID=exon-XM_030252071.2-2;Parent=rna-XM_030252071.2;Dbxref=GeneID:70873,GenBank:XM_030252071.2,MGI:MGI:1918123;gbkey=mRNA;gene=Cnbd2;product=cyclic nucleotide binding domain containing 2%2C transcript variant X4;transcript_id=XM_030252071.2;extra_copy_number=0
CM058242.1	Liftoff	exon	164071355	164071408	.	+	.	ID=exon-XM_030252071.2-3;Parent=rna-XM_030252071.2;Dbxref=GeneID:70873,GenBank:XM_030252071.2,MGI:MGI:1918123;gbkey=mRNA;gene=Cnbd2;product=cyclic nucleotide binding domain containing 2%2C transcript variant X4;transcript_id=XM_030252071.2;extra_copy_number=0
CM058242.1	Liftoff	exon	164073026	164073189	.	+	.	ID=exon-XM_030252071.2-4;Parent=rna-XM_030252071.2;Dbxref=GeneID:70873,GenBank:XM_030252071.2,MGI:MGI:1918123;gbkey=mRNA;gene=Cnbd2;product=cyclic nucleotide binding domain containing 2%2C transcript variant X4;transcript_id=XM_030252071.2;extra_copy_number=0
CM058242.1	Liftoff	exon	164076351	164076507	.	+	.	ID=exon-XM_030252071.2-5;Parent=rna-XM_030252071.2;Dbxref=GeneID:70873,GenBank:XM_030252071.2,MGI:MGI:1918123;gbkey=mRNA;gene=Cnbd2;product=cyclic nucleotide binding domain containing 2%2C transcript variant X4;transcript_id=XM_030252071.2;extra_copy_number=0
CM058242.1	Liftoff	exon	164076907	164077058	.	+	.	ID=exon-XM_030252071.2-6;Parent=rna-XM_030252071.2;Dbxref=GeneID:70873,GenBank:XM_030252071.2,MGI:MGI:1918123;gbkey=mRNA;gene=Cnbd2;product=cyclic nucleotide binding domain containing 2%2C transcript variant X4;transcript_id=XM_030252071.2;extra_copy_number=0
CM058242.1	Liftoff	exon	164079378	164079516	.	+	.	ID=exon-XM_030252071.2-7;Parent=rna-XM_030252071.2;Dbxref=GeneID:70873,GenBank:XM_030252071.2,MGI:MGI:1918123;gbkey=mRNA;gene=Cnbd2;product=cyclic nucleotide binding domain containing 2%2C transcript variant X4;transcript_id=XM_030252071.2;extra_copy_number=0
CM058242.1	Liftoff	exon	164090969	164091083	.	+	.	ID=exon-XM_030252071.2-8;Parent=rna-XM_030252071.2;Dbxref=GeneID:70873,GenBank:XM_030252071.2,MGI:MGI:1918123;gbkey=mRNA;gene=Cnbd2;product=cyclic nucleotide binding domain containing 2%2C transcript variant X4;transcript_id=XM_030252071.2;extra_copy_number=0
CM058242.1	Liftoff	exon	164094304	164094881	.	+	.	ID=exon-XM_030252071.2-9;Parent=rna-XM_030252071.2;Dbxref=GeneID:70873,GenBank:XM_030252071.2,MGI:MGI:1918123;gbkey=mRNA;gene=Cnbd2;product=cyclic nucleotide binding domain containing 2%2C transcript variant X4;transcript_id=XM_030252071.2;extra_copy_number=0
CM058242.1	Liftoff	CDS	164050310	164050576	.	+	.	ID=cds-XP_030107931.1;Parent=rna-XM_030252071.2;Dbxref=GeneID:70873,GenBank:XP_030107931.1,MGI:MGI:1918123;Name=XP_030107931.1;gbkey=CDS;gene=Cnbd2;product=cyclic nucleotide-binding domain-containing protein 2 isoform X4;protein_id=XP_030107931.1;extra_copy_number=0
CM058242.1	Liftoff	CDS	164057785	164057838	.	+	.	ID=cds-XP_030107931.1;Parent=rna-XM_030252071.2;Dbxref=GeneID:70873,GenBank:XP_030107931.1,MGI:MGI:1918123;Name=XP_030107931.1;gbkey=CDS;gene=Cnbd2;product=cyclic nucleotide-binding domain-containing protein 2 isoform X4;protein_id=XP_030107931.1;extra_copy_number=0
CM058242.1	Liftoff	CDS	164071355	164071408	.	+	.	ID=cds-XP_030107931.1;Parent=rna-XM_030252071.2;Dbxref=GeneID:70873,GenBank:XP_030107931.1,MGI:MGI:1918123;Name=XP_030107931.1;gbkey=CDS;gene=Cnbd2;product=cyclic nucleotide-binding domain-containing protein 2 isoform X4;protein_id=XP_030107931.1;extra_copy_number=0
CM058242.1	Liftoff	CDS	164073026	164073189	.	+	.	ID=cds-XP_030107931.1;Parent=rna-XM_030252071.2;Dbxref=GeneID:70873,GenBank:XP_030107931.1,MGI:MGI:1918123;Name=XP_030107931.1;gbkey=CDS;gene=Cnbd2;product=cyclic nucleotide-binding domain-containing protein 2 isoform X4;protein_id=XP_030107931.1;extra_copy_number=0
CM058242.1	Liftoff	CDS	164076351	164076507	.	+	.	ID=cds-XP_030107931.1;Parent=rna-XM_030252071.2;Dbxref=GeneID:70873,GenBank:XP_030107931.1,MGI:MGI:1918123;Name=XP_030107931.1;gbkey=CDS;gene=Cnbd2;product=cyclic nucleotide-binding domain-containing protein 2 isoform X4;protein_id=XP_030107931.1;extra_copy_number=0
CM058242.1	Liftoff	CDS	164076907	164077058	.	+	.	ID=cds-XP_030107931.1;Parent=rna-XM_030252071.2;Dbxref=GeneID:70873,GenBank:XP_030107931.1,MGI:MGI:1918123;Name=XP_030107931.1;gbkey=CDS;gene=Cnbd2;product=cyclic nucleotide-binding domain-containing protein 2 isoform X4;protein_id=XP_030107931.1;extra_copy_number=0
CM058242.1	Liftoff	CDS	164079378	164079516	.	+	.	ID=cds-XP_030107931.1;Parent=rna-XM_030252071.2;Dbxref=GeneID:70873,GenBank:XP_030107931.1,MGI:MGI:1918123;Name=XP_030107931.1;gbkey=CDS;gene=Cnbd2;product=cyclic nucleotide-binding domain-containing protein 2 isoform X4;protein_id=XP_030107931.1;extra_copy_number=0
CM058242.1	Liftoff	CDS	164090969	164091083	.	+	.	ID=cds-XP_030107931.1;Parent=rna-XM_030252071.2;Dbxref=GeneID:70873,GenBank:XP_030107931.1,MGI:MGI:1918123;Name=XP_030107931.1;gbkey=CDS;gene=Cnbd2;product=cyclic nucleotide-binding domain-containing protein 2 isoform X4;protein_id=XP_030107931.1;extra_copy_number=0
CM058242.1	Liftoff	CDS	164094304	164094692	.	+	.	ID=cds-XP_030107931.1;Parent=rna-XM_030252071.2;Dbxref=GeneID:70873,GenBank:XP_030107931.1,MGI:MGI:1918123;Name=XP_030107931.1;gbkey=CDS;gene=Cnbd2;product=cyclic nucleotide-binding domain-containing protein 2 isoform X4;protein_id=XP_030107931.1;extra_copy_number=0
CM058242.1	Liftoff	mRNA	164050175	164083536	.	+	.	ID=rna-XM_006500172.5;Parent=gene-Cnbd2;Dbxref=GeneID:70873,GenBank:XM_006500172.5,MGI:MGI:1918123;Name=XM_006500172.5;gbkey=mRNA;gene=Cnbd2;model_evidence=Supporting evidence includes similarity to: 4 ESTs%2C 1 Protein%2C 183 long SRA reads%2C and 93%25 coverage of the annotated genomic feature by RNAseq alignments%2C including 7 samples with support for all annotated introns;product=cyclic nucleotide binding domain containing 2%2C transcript variant X6;transcript_id=XM_006500172.5;matches_ref_protein=True;valid_ORF=True;extra_copy_number=0
CM058242.1	Liftoff	exon	164050175	164050576	.	+	.	ID=exon-XM_006500172.5-1;Parent=rna-XM_006500172.5;Dbxref=GeneID:70873,GenBank:XM_006500172.5,MGI:MGI:1918123;gbkey=mRNA;gene=Cnbd2;product=cyclic nucleotide binding domain containing 2%2C transcript variant X6;transcript_id=XM_006500172.5;extra_copy_number=0
CM058242.1	Liftoff	exon	164057785	164057838	.	+	.	ID=exon-XM_006500172.5-2;Parent=rna-XM_006500172.5;Dbxref=GeneID:70873,GenBank:XM_006500172.5,MGI:MGI:1918123;gbkey=mRNA;gene=Cnbd2;product=cyclic nucleotide binding domain containing 2%2C transcript variant X6;transcript_id=XM_006500172.5;extra_copy_number=0
CM058242.1	Liftoff	exon	164066094	164066231	.	+	.	ID=exon-XM_006500172.5-3;Parent=rna-XM_006500172.5;Dbxref=GeneID:70873,GenBank:XM_006500172.5,MGI:MGI:1918123;gbkey=mRNA;gene=Cnbd2;product=cyclic nucleotide binding domain containing 2%2C transcript variant X6;transcript_id=XM_006500172.5;extra_copy_number=0
CM058242.1	Liftoff	exon	164071355	164071408	.	+	.	ID=exon-XM_006500172.5-4;Parent=rna-XM_006500172.5;Dbxref=GeneID:70873,GenBank:XM_006500172.5,MGI:MGI:1918123;gbkey=mRNA;gene=Cnbd2;product=cyclic nucleotide binding domain containing 2%2C transcript variant X6;transcript_id=XM_006500172.5;extra_copy_number=0
CM058242.1	Liftoff	exon	164073026	164073189	.	+	.	ID=exon-XM_006500172.5-5;Parent=rna-XM_006500172.5;Dbxref=GeneID:70873,GenBank:XM_006500172.5,MGI:MGI:1918123;gbkey=mRNA;gene=Cnbd2;product=cyclic nucleotide binding domain containing 2%2C transcript variant X6;transcript_id=XM_006500172.5;extra_copy_number=0
CM058242.1	Liftoff	exon	164076351	164076507	.	+	.	ID=exon-XM_006500172.5-6;Parent=rna-XM_006500172.5;Dbxref=GeneID:70873,GenBank:XM_006500172.5,MGI:MGI:1918123;gbkey=mRNA;gene=Cnbd2;product=cyclic nucleotide binding domain containing 2%2C transcript variant X6;transcript_id=XM_006500172.5;extra_copy_number=0
CM058242.1	Liftoff	exon	164076907	164077058	.	+	.	ID=exon-XM_006500172.5-7;Parent=rna-XM_006500172.5;Dbxref=GeneID:70873,GenBank:XM_006500172.5,MGI:MGI:1918123;gbkey=mRNA;gene=Cnbd2;product=cyclic nucleotide binding domain containing 2%2C transcript variant X6;transcript_id=XM_006500172.5;extra_copy_number=0
CM058242.1	Liftoff	exon	164079378	164079516	.	+	.	ID=exon-XM_006500172.5-8;Parent=rna-XM_006500172.5;Dbxref=GeneID:70873,GenBank:XM_006500172.5,MGI:MGI:1918123;gbkey=mRNA;gene=Cnbd2;product=cyclic nucleotide binding domain containing 2%2C transcript variant X6;transcript_id=XM_006500172.5;extra_copy_number=0
CM058242.1	Liftoff	exon	164080692	164083536	.	+	.	ID=exon-XM_006500172.5-9;Parent=rna-XM_006500172.5;Dbxref=GeneID:70873,GenBank:XM_006500172.5,MGI:MGI:1918123;gbkey=mRNA;gene=Cnbd2;product=cyclic nucleotide binding domain containing 2%2C transcript variant X6;transcript_id=XM_006500172.5;extra_copy_number=0
CM058242.1	Liftoff	CDS	164050310	164050576	.	+	.	ID=cds-XP_006500235.1;Parent=rna-XM_006500172.5;Dbxref=GeneID:70873,GenBank:XP_006500235.1,MGI:MGI:1918123;Name=XP_006500235.1;gbkey=CDS;gene=Cnbd2;product=cyclic nucleotide-binding domain-containing protein 2 isoform X5;protein_id=XP_006500235.1;extra_copy_number=0
CM058242.1	Liftoff	CDS	164057785	164057838	.	+	.	ID=cds-XP_006500235.1;Parent=rna-XM_006500172.5;Dbxref=GeneID:70873,GenBank:XP_006500235.1,MGI:MGI:1918123;Name=XP_006500235.1;gbkey=CDS;gene=Cnbd2;product=cyclic nucleotide-binding domain-containing protein 2 isoform X5;protein_id=XP_006500235.1;extra_copy_number=0
CM058242.1	Liftoff	CDS	164066094	164066231	.	+	.	ID=cds-XP_006500235.1;Parent=rna-XM_006500172.5;Dbxref=GeneID:70873,GenBank:XP_006500235.1,MGI:MGI:1918123;Name=XP_006500235.1;gbkey=CDS;gene=Cnbd2;product=cyclic nucleotide-binding domain-containing protein 2 isoform X5;protein_id=XP_006500235.1;extra_copy_number=0
CM058242.1	Liftoff	CDS	164071355	164071408	.	+	.	ID=cds-XP_006500235.1;Parent=rna-XM_006500172.5;Dbxref=GeneID:70873,GenBank:XP_006500235.1,MGI:MGI:1918123;Name=XP_006500235.1;gbkey=CDS;gene=Cnbd2;product=cyclic nucleotide-binding domain-containing protein 2 isoform X5;protein_id=XP_006500235.1;extra_copy_number=0
CM058242.1	Liftoff	CDS	164073026	164073189	.	+	.	ID=cds-XP_006500235.1;Parent=rna-XM_006500172.5;Dbxref=GeneID:70873,GenBank:XP_006500235.1,MGI:MGI:1918123;Name=XP_006500235.1;gbkey=CDS;gene=Cnbd2;product=cyclic nucleotide-binding domain-containing protein 2 isoform X5;protein_id=XP_006500235.1;extra_copy_number=0
CM058242.1	Liftoff	CDS	164076351	164076507	.	+	.	ID=cds-XP_006500235.1;Parent=rna-XM_006500172.5;Dbxref=GeneID:70873,GenBank:XP_006500235.1,MGI:MGI:1918123;Name=XP_006500235.1;gbkey=CDS;gene=Cnbd2;product=cyclic nucleotide-binding domain-containing protein 2 isoform X5;protein_id=XP_006500235.1;extra_copy_number=0
CM058242.1	Liftoff	CDS	164076907	164077058	.	+	.	ID=cds-XP_006500235.1;Parent=rna-XM_006500172.5;Dbxref=GeneID:70873,GenBank:XP_006500235.1,MGI:MGI:1918123;Name=XP_006500235.1;gbkey=CDS;gene=Cnbd2;product=cyclic nucleotide-binding domain-containing protein 2 isoform X5;protein_id=XP_006500235.1;extra_copy_number=0
CM058242.1	Liftoff	CDS	164079378	164079516	.	+	.	ID=cds-XP_006500235.1;Parent=rna-XM_006500172.5;Dbxref=GeneID:70873,GenBank:XP_006500235.1,MGI:MGI:1918123;Name=XP_006500235.1;gbkey=CDS;gene=Cnbd2;product=cyclic nucleotide-binding domain-containing protein 2 isoform X5;protein_id=XP_006500235.1;extra_copy_number=0
CM058242.1	Liftoff	CDS	164080692	164080727	.	+	.	ID=cds-XP_006500235.1;Parent=rna-XM_006500172.5;Dbxref=GeneID:70873,GenBank:XP_006500235.1,MGI:MGI:1918123;Name=XP_006500235.1;gbkey=CDS;gene=Cnbd2;product=cyclic nucleotide-binding domain-containing protein 2 isoform X5;protein_id=XP_006500235.1;extra_copy_number=0
CM058242.1	Liftoff	mRNA	164050175	164113412	.	+	.	ID=rna-XM_036162566.1;Parent=gene-Cnbd2;Dbxref=GeneID:70873,GenBank:XM_036162566.1,MGI:MGI:1918123;Name=XM_036162566.1;gbkey=mRNA;gene=Cnbd2;model_evidence=Supporting evidence includes similarity to: 7 ESTs%2C 2 Proteins%2C 170 long SRA reads%2C and 100%25 coverage of the annotated genomic feature by RNAseq alignments%2C including 9 samples with support for all annotated introns;product=cyclic nucleotide binding domain containing 2%2C transcript variant X2;transcript_id=XM_036162566.1;matches_ref_protein=True;valid_ORF=True;extra_copy_number=0
CM058242.1	Liftoff	exon	164050175	164050576	.	+	.	ID=exon-XM_036162566.1-1;Parent=rna-XM_036162566.1;Dbxref=GeneID:70873,GenBank:XM_036162566.1,MGI:MGI:1918123;gbkey=mRNA;gene=Cnbd2;product=cyclic nucleotide binding domain containing 2%2C transcript variant X2;transcript_id=XM_036162566.1;extra_copy_number=0
CM058242.1	Liftoff	exon	164057785	164057838	.	+	.	ID=exon-XM_036162566.1-2;Parent=rna-XM_036162566.1;Dbxref=GeneID:70873,GenBank:XM_036162566.1,MGI:MGI:1918123;gbkey=mRNA;gene=Cnbd2;product=cyclic nucleotide binding domain containing 2%2C transcript variant X2;transcript_id=XM_036162566.1;extra_copy_number=0
CM058242.1	Liftoff	exon	164066094	164066231	.	+	.	ID=exon-XM_036162566.1-3;Parent=rna-XM_036162566.1;Dbxref=GeneID:70873,GenBank:XM_036162566.1,MGI:MGI:1918123;gbkey=mRNA;gene=Cnbd2;product=cyclic nucleotide binding domain containing 2%2C transcript variant X2;transcript_id=XM_036162566.1;extra_copy_number=0
CM058242.1	Liftoff	exon	164071355	164071408	.	+	.	ID=exon-XM_036162566.1-4;Parent=rna-XM_036162566.1;Dbxref=GeneID:70873,GenBank:XM_036162566.1,MGI:MGI:1918123;gbkey=mRNA;gene=Cnbd2;product=cyclic nucleotide binding domain containing 2%2C transcript variant X2;transcript_id=XM_036162566.1;extra_copy_number=0
CM058242.1	Liftoff	exon	164073026	164073189	.	+	.	ID=exon-XM_036162566.1-5;Parent=rna-XM_036162566.1;Dbxref=GeneID:70873,GenBank:XM_036162566.1,MGI:MGI:1918123;gbkey=mRNA;gene=Cnbd2;product=cyclic nucleotide binding domain containing 2%2C transcript variant X2;transcript_id=XM_036162566.1;extra_copy_number=0
CM058242.1	Liftoff	exon	164076351	164076507	.	+	.	ID=exon-XM_036162566.1-6;Parent=rna-XM_036162566.1;Dbxref=GeneID:70873,GenBank:XM_036162566.1,MGI:MGI:1918123;gbkey=mRNA;gene=Cnbd2;product=cyclic nucleotide binding domain containing 2%2C transcript variant X2;transcript_id=XM_036162566.1;extra_copy_number=0
CM058242.1	Liftoff	exon	164076907	164077058	.	+	.	ID=exon-XM_036162566.1-7;Parent=rna-XM_036162566.1;Dbxref=GeneID:70873,GenBank:XM_036162566.1,MGI:MGI:1918123;gbkey=mRNA;gene=Cnbd2;product=cyclic nucleotide binding domain containing 2%2C transcript variant X2;transcript_id=XM_036162566.1;extra_copy_number=0
CM058242.1	Liftoff	exon	164079378	164079516	.	+	.	ID=exon-XM_036162566.1-8;Parent=rna-XM_036162566.1;Dbxref=GeneID:70873,GenBank:XM_036162566.1,MGI:MGI:1918123;gbkey=mRNA;gene=Cnbd2;product=cyclic nucleotide binding domain containing 2%2C transcript variant X2;transcript_id=XM_036162566.1;extra_copy_number=0
CM058242.1	Liftoff	exon	164090969	164091083	.	+	.	ID=exon-XM_036162566.1-9;Parent=rna-XM_036162566.1;Dbxref=GeneID:70873,GenBank:XM_036162566.1,MGI:MGI:1918123;gbkey=mRNA;gene=Cnbd2;product=cyclic nucleotide binding domain containing 2%2C transcript variant X2;transcript_id=XM_036162566.1;extra_copy_number=0
CM058242.1	Liftoff	exon	164102897	164103074	.	+	.	ID=exon-XM_036162566.1-10;Parent=rna-XM_036162566.1;Dbxref=GeneID:70873,GenBank:XM_036162566.1,MGI:MGI:1918123;gbkey=mRNA;gene=Cnbd2;product=cyclic nucleotide binding domain containing 2%2C transcript variant X2;transcript_id=XM_036162566.1;extra_copy_number=0
CM058242.1	Liftoff	exon	164105335	164105455	.	+	.	ID=exon-XM_036162566.1-11;Parent=rna-XM_036162566.1;Dbxref=GeneID:70873,GenBank:XM_036162566.1,MGI:MGI:1918123;gbkey=mRNA;gene=Cnbd2;product=cyclic nucleotide binding domain containing 2%2C transcript variant X2;transcript_id=XM_036162566.1;extra_copy_number=0
CM058242.1	Liftoff	exon	164111424	164111587	.	+	.	ID=exon-XM_036162566.1-12;Parent=rna-XM_036162566.1;Dbxref=GeneID:70873,GenBank:XM_036162566.1,MGI:MGI:1918123;gbkey=mRNA;gene=Cnbd2;product=cyclic nucleotide binding domain containing 2%2C transcript variant X2;transcript_id=XM_036162566.1;extra_copy_number=0
CM058242.1	Liftoff	exon	164113132	164113412	.	+	.	ID=exon-XM_036162566.1-13;Parent=rna-XM_036162566.1;Dbxref=GeneID:70873,GenBank:XM_036162566.1,MGI:MGI:1918123;gbkey=mRNA;gene=Cnbd2;product=cyclic nucleotide binding domain containing 2%2C transcript variant X2;transcript_id=XM_036162566.1;extra_copy_number=0
CM058242.1	Liftoff	CDS	164050310	164050576	.	+	.	ID=cds-XP_036018459.1;Parent=rna-XM_036162566.1;Dbxref=GeneID:70873,GenBank:XP_036018459.1,MGI:MGI:1918123;Name=XP_036018459.1;gbkey=CDS;gene=Cnbd2;product=cyclic nucleotide-binding domain-containing protein 2 isoform X2;protein_id=XP_036018459.1;extra_copy_number=0
CM058242.1	Liftoff	CDS	164057785	164057838	.	+	.	ID=cds-XP_036018459.1;Parent=rna-XM_036162566.1;Dbxref=GeneID:70873,GenBank:XP_036018459.1,MGI:MGI:1918123;Name=XP_036018459.1;gbkey=CDS;gene=Cnbd2;product=cyclic nucleotide-binding domain-containing protein 2 isoform X2;protein_id=XP_036018459.1;extra_copy_number=0
CM058242.1	Liftoff	CDS	164066094	164066231	.	+	.	ID=cds-XP_036018459.1;Parent=rna-XM_036162566.1;Dbxref=GeneID:70873,GenBank:XP_036018459.1,MGI:MGI:1918123;Name=XP_036018459.1;gbkey=CDS;gene=Cnbd2;product=cyclic nucleotide-binding domain-containing protein 2 isoform X2;protein_id=XP_036018459.1;extra_copy_number=0
CM058242.1	Liftoff	CDS	164071355	164071408	.	+	.	ID=cds-XP_036018459.1;Parent=rna-XM_036162566.1;Dbxref=GeneID:70873,GenBank:XP_036018459.1,MGI:MGI:1918123;Name=XP_036018459.1;gbkey=CDS;gene=Cnbd2;product=cyclic nucleotide-binding domain-containing protein 2 isoform X2;protein_id=XP_036018459.1;extra_copy_number=0
CM058242.1	Liftoff	CDS	164073026	164073189	.	+	.	ID=cds-XP_036018459.1;Parent=rna-XM_036162566.1;Dbxref=GeneID:70873,GenBank:XP_036018459.1,MGI:MGI:1918123;Name=XP_036018459.1;gbkey=CDS;gene=Cnbd2;product=cyclic nucleotide-binding domain-containing protein 2 isoform X2;protein_id=XP_036018459.1;extra_copy_number=0
CM058242.1	Liftoff	CDS	164076351	164076507	.	+	.	ID=cds-XP_036018459.1;Parent=rna-XM_036162566.1;Dbxref=GeneID:70873,GenBank:XP_036018459.1,MGI:MGI:1918123;Name=XP_036018459.1;gbkey=CDS;gene=Cnbd2;product=cyclic nucleotide-binding domain-containing protein 2 isoform X2;protein_id=XP_036018459.1;extra_copy_number=0
CM058242.1	Liftoff	CDS	164076907	164077058	.	+	.	ID=cds-XP_036018459.1;Parent=rna-XM_036162566.1;Dbxref=GeneID:70873,GenBank:XP_036018459.1,MGI:MGI:1918123;Name=XP_036018459.1;gbkey=CDS;gene=Cnbd2;product=cyclic nucleotide-binding domain-containing protein 2 isoform X2;protein_id=XP_036018459.1;extra_copy_number=0
CM058242.1	Liftoff	CDS	164079378	164079516	.	+	.	ID=cds-XP_036018459.1;Parent=rna-XM_036162566.1;Dbxref=GeneID:70873,GenBank:XP_036018459.1,MGI:MGI:1918123;Name=XP_036018459.1;gbkey=CDS;gene=Cnbd2;product=cyclic nucleotide-binding domain-containing protein 2 isoform X2;protein_id=XP_036018459.1;extra_copy_number=0
CM058242.1	Liftoff	CDS	164090969	164091083	.	+	.	ID=cds-XP_036018459.1;Parent=rna-XM_036162566.1;Dbxref=GeneID:70873,GenBank:XP_036018459.1,MGI:MGI:1918123;Name=XP_036018459.1;gbkey=CDS;gene=Cnbd2;product=cyclic nucleotide-binding domain-containing protein 2 isoform X2;protein_id=XP_036018459.1;extra_copy_number=0
CM058242.1	Liftoff	CDS	164102897	164103074	.	+	.	ID=cds-XP_036018459.1;Parent=rna-XM_036162566.1;Dbxref=GeneID:70873,GenBank:XP_036018459.1,MGI:MGI:1918123;Name=XP_036018459.1;gbkey=CDS;gene=Cnbd2;product=cyclic nucleotide-binding domain-containing protein 2 isoform X2;protein_id=XP_036018459.1;extra_copy_number=0
CM058242.1	Liftoff	CDS	164105335	164105455	.	+	.	ID=cds-XP_036018459.1;Parent=rna-XM_036162566.1;Dbxref=GeneID:70873,GenBank:XP_036018459.1,MGI:MGI:1918123;Name=XP_036018459.1;gbkey=CDS;gene=Cnbd2;product=cyclic nucleotide-binding domain-containing protein 2 isoform X2;protein_id=XP_036018459.1;extra_copy_number=0
CM058242.1	Liftoff	CDS	164111424	164111587	.	+	.	ID=cds-XP_036018459.1;Parent=rna-XM_036162566.1;Dbxref=GeneID:70873,GenBank:XP_036018459.1,MGI:MGI:1918123;Name=XP_036018459.1;gbkey=CDS;gene=Cnbd2;product=cyclic nucleotide-binding domain-containing protein 2 isoform X2;protein_id=XP_036018459.1;extra_copy_number=0
CM058242.1	Liftoff	CDS	164113132	164113258	.	+	.	ID=cds-XP_036018459.1;Parent=rna-XM_036162566.1;Dbxref=GeneID:70873,GenBank:XP_036018459.1,MGI:MGI:1918123;Name=XP_036018459.1;gbkey=CDS;gene=Cnbd2;product=cyclic nucleotide-binding domain-containing protein 2 isoform X2;protein_id=XP_036018459.1;extra_copy_number=0
CM058242.1	Liftoff	mRNA	164050250	164094880	.	+	.	ID=rna-NM_001316755.1;Parent=gene-Cnbd2;Dbxref=GeneID:70873,GenBank:NM_001316755.1,MGI:MGI:1918123;Name=NM_001316755.1;gbkey=mRNA;gene=Cnbd2;product=cyclic nucleotide binding domain containing 2%2C transcript variant 2;transcript_id=NM_001316755.1;matches_ref_protein=True;valid_ORF=True;extra_copy_number=0
CM058242.1	Liftoff	exon	164050250	164050576	.	+	.	ID=exon-NM_001316755.1-1;Parent=rna-NM_001316755.1;Dbxref=GeneID:70873,GenBank:NM_001316755.1,MGI:MGI:1918123;gbkey=mRNA;gene=Cnbd2;product=cyclic nucleotide binding domain containing 2%2C transcript variant 2;transcript_id=NM_001316755.1;extra_copy_number=0
CM058242.1	Liftoff	exon	164057785	164057838	.	+	.	ID=exon-NM_001316755.1-2;Parent=rna-NM_001316755.1;Dbxref=GeneID:70873,GenBank:NM_001316755.1,MGI:MGI:1918123;gbkey=mRNA;gene=Cnbd2;product=cyclic nucleotide binding domain containing 2%2C transcript variant 2;transcript_id=NM_001316755.1;extra_copy_number=0
CM058242.1	Liftoff	exon	164066094	164066231	.	+	.	ID=exon-NM_001316755.1-3;Parent=rna-NM_001316755.1;Dbxref=GeneID:70873,GenBank:NM_001316755.1,MGI:MGI:1918123;gbkey=mRNA;gene=Cnbd2;product=cyclic nucleotide binding domain containing 2%2C transcript variant 2;transcript_id=NM_001316755.1;extra_copy_number=0
CM058242.1	Liftoff	exon	164071355	164071408	.	+	.	ID=exon-NM_001316755.1-4;Parent=rna-NM_001316755.1;Dbxref=GeneID:70873,GenBank:NM_001316755.1,MGI:MGI:1918123;gbkey=mRNA;gene=Cnbd2;product=cyclic nucleotide binding domain containing 2%2C transcript variant 2;transcript_id=NM_001316755.1;extra_copy_number=0
CM058242.1	Liftoff	exon	164073026	164073189	.	+	.	ID=exon-NM_001316755.1-5;Parent=rna-NM_001316755.1;Dbxref=GeneID:70873,GenBank:NM_001316755.1,MGI:MGI:1918123;gbkey=mRNA;gene=Cnbd2;product=cyclic nucleotide binding domain containing 2%2C transcript variant 2;transcript_id=NM_001316755.1;extra_copy_number=0
CM058242.1	Liftoff	exon	164076351	164076507	.	+	.	ID=exon-NM_001316755.1-6;Parent=rna-NM_001316755.1;Dbxref=GeneID:70873,GenBank:NM_001316755.1,MGI:MGI:1918123;gbkey=mRNA;gene=Cnbd2;product=cyclic nucleotide binding domain containing 2%2C transcript variant 2;transcript_id=NM_001316755.1;extra_copy_number=0
CM058242.1	Liftoff	exon	164076907	164077058	.	+	.	ID=exon-NM_001316755.1-7;Parent=rna-NM_001316755.1;Dbxref=GeneID:70873,GenBank:NM_001316755.1,MGI:MGI:1918123;gbkey=mRNA;gene=Cnbd2;product=cyclic nucleotide binding domain containing 2%2C transcript variant 2;transcript_id=NM_001316755.1;extra_copy_number=0
CM058242.1	Liftoff	exon	164079378	164079516	.	+	.	ID=exon-NM_001316755.1-8;Parent=rna-NM_001316755.1;Dbxref=GeneID:70873,GenBank:NM_001316755.1,MGI:MGI:1918123;gbkey=mRNA;gene=Cnbd2;product=cyclic nucleotide binding domain containing 2%2C transcript variant 2;transcript_id=NM_001316755.1;extra_copy_number=0
CM058242.1	Liftoff	exon	164090969	164091083	.	+	.	ID=exon-NM_001316755.1-9;Parent=rna-NM_001316755.1;Dbxref=GeneID:70873,GenBank:NM_001316755.1,MGI:MGI:1918123;gbkey=mRNA;gene=Cnbd2;product=cyclic nucleotide binding domain containing 2%2C transcript variant 2;transcript_id=NM_001316755.1;extra_copy_number=0
CM058242.1	Liftoff	exon	164094304	164094880	.	+	.	ID=exon-NM_001316755.1-10;Parent=rna-NM_001316755.1;Dbxref=GeneID:70873,GenBank:NM_001316755.1,MGI:MGI:1918123;gbkey=mRNA;gene=Cnbd2;product=cyclic nucleotide binding domain containing 2%2C transcript variant 2;transcript_id=NM_001316755.1;extra_copy_number=0
CM058242.1	Liftoff	CDS	164050310	164050576	.	+	.	ID=cds-NP_001303684.1;Parent=rna-NM_001316755.1;Dbxref=GeneID:70873,GenBank:NP_001303684.1,MGI:MGI:1918123;Name=NP_001303684.1;Note=isoform 2 is encoded by transcript variant 2;gbkey=CDS;gene=Cnbd2;product=cyclic nucleotide-binding domain-containing protein 2 isoform 2;protein_id=NP_001303684.1;extra_copy_number=0
CM058242.1	Liftoff	CDS	164057785	164057838	.	+	.	ID=cds-NP_001303684.1;Parent=rna-NM_001316755.1;Dbxref=GeneID:70873,GenBank:NP_001303684.1,MGI:MGI:1918123;Name=NP_001303684.1;Note=isoform 2 is encoded by transcript variant 2;gbkey=CDS;gene=Cnbd2;product=cyclic nucleotide-binding domain-containing protein 2 isoform 2;protein_id=NP_001303684.1;extra_copy_number=0
CM058242.1	Liftoff	CDS	164066094	164066231	.	+	.	ID=cds-NP_001303684.1;Parent=rna-NM_001316755.1;Dbxref=GeneID:70873,GenBank:NP_001303684.1,MGI:MGI:1918123;Name=NP_001303684.1;Note=isoform 2 is encoded by transcript variant 2;gbkey=CDS;gene=Cnbd2;product=cyclic nucleotide-binding domain-containing protein 2 isoform 2;protein_id=NP_001303684.1;extra_copy_number=0
CM058242.1	Liftoff	CDS	164071355	164071408	.	+	.	ID=cds-NP_001303684.1;Parent=rna-NM_001316755.1;Dbxref=GeneID:70873,GenBank:NP_001303684.1,MGI:MGI:1918123;Name=NP_001303684.1;Note=isoform 2 is encoded by transcript variant 2;gbkey=CDS;gene=Cnbd2;product=cyclic nucleotide-binding domain-containing protein 2 isoform 2;protein_id=NP_001303684.1;extra_copy_number=0
CM058242.1	Liftoff	CDS	164073026	164073189	.	+	.	ID=cds-NP_001303684.1;Parent=rna-NM_001316755.1;Dbxref=GeneID:70873,GenBank:NP_001303684.1,MGI:MGI:1918123;Name=NP_001303684.1;Note=isoform 2 is encoded by transcript variant 2;gbkey=CDS;gene=Cnbd2;product=cyclic nucleotide-binding domain-containing protein 2 isoform 2;protein_id=NP_001303684.1;extra_copy_number=0
CM058242.1	Liftoff	CDS	164076351	164076507	.	+	.	ID=cds-NP_001303684.1;Parent=rna-NM_001316755.1;Dbxref=GeneID:70873,GenBank:NP_001303684.1,MGI:MGI:1918123;Name=NP_001303684.1;Note=isoform 2 is encoded by transcript variant 2;gbkey=CDS;gene=Cnbd2;product=cyclic nucleotide-binding domain-containing protein 2 isoform 2;protein_id=NP_001303684.1;extra_copy_number=0
CM058242.1	Liftoff	CDS	164076907	164077058	.	+	.	ID=cds-NP_001303684.1;Parent=rna-NM_001316755.1;Dbxref=GeneID:70873,GenBank:NP_001303684.1,MGI:MGI:1918123;Name=NP_001303684.1;Note=isoform 2 is encoded by transcript variant 2;gbkey=CDS;gene=Cnbd2;product=cyclic nucleotide-binding domain-containing protein 2 isoform 2;protein_id=NP_001303684.1;extra_copy_number=0
CM058242.1	Liftoff	CDS	164079378	164079516	.	+	.	ID=cds-NP_001303684.1;Parent=rna-NM_001316755.1;Dbxref=GeneID:70873,GenBank:NP_001303684.1,MGI:MGI:1918123;Name=NP_001303684.1;Note=isoform 2 is encoded by transcript variant 2;gbkey=CDS;gene=Cnbd2;product=cyclic nucleotide-binding domain-containing protein 2 isoform 2;protein_id=NP_001303684.1;extra_copy_number=0
CM058242.1	Liftoff	CDS	164090969	164091083	.	+	.	ID=cds-NP_001303684.1;Parent=rna-NM_001316755.1;Dbxref=GeneID:70873,GenBank:NP_001303684.1,MGI:MGI:1918123;Name=NP_001303684.1;Note=isoform 2 is encoded by transcript variant 2;gbkey=CDS;gene=Cnbd2;product=cyclic nucleotide-binding domain-containing protein 2 isoform 2;protein_id=NP_001303684.1;extra_copy_number=0
CM058242.1	Liftoff	CDS	164094304	164094692	.	+	.	ID=cds-NP_001303684.1;Parent=rna-NM_001316755.1;Dbxref=GeneID:70873,GenBank:NP_001303684.1,MGI:MGI:1918123;Name=NP_001303684.1;Note=isoform 2 is encoded by transcript variant 2;gbkey=CDS;gene=Cnbd2;product=cyclic nucleotide-binding domain-containing protein 2 isoform 2;protein_id=NP_001303684.1;extra_copy_number=0
CM058242.1	Liftoff	mRNA	164050250	164113416	.	+	.	ID=rna-NM_027585.2;Parent=gene-Cnbd2;Dbxref=GeneID:70873,GenBank:NM_027585.2,MGI:MGI:1918123;Name=NM_027585.2;gbkey=mRNA;gene=Cnbd2;product=cyclic nucleotide binding domain containing 2%2C transcript variant 1;tag=RefSeq Select;transcript_id=NM_027585.2;matches_ref_protein=True;valid_ORF=True;extra_copy_number=0
CM058242.1	Liftoff	exon	164050250	164050576	.	+	.	ID=exon-NM_027585.2-1;Parent=rna-NM_027585.2;Dbxref=GeneID:70873,GenBank:NM_027585.2,MGI:MGI:1918123;gbkey=mRNA;gene=Cnbd2;product=cyclic nucleotide binding domain containing 2%2C transcript variant 1;tag=RefSeq Select;transcript_id=NM_027585.2;extra_copy_number=0
CM058242.1	Liftoff	exon	164057785	164057838	.	+	.	ID=exon-NM_027585.2-2;Parent=rna-NM_027585.2;Dbxref=GeneID:70873,GenBank:NM_027585.2,MGI:MGI:1918123;gbkey=mRNA;gene=Cnbd2;product=cyclic nucleotide binding domain containing 2%2C transcript variant 1;tag=RefSeq Select;transcript_id=NM_027585.2;extra_copy_number=0
CM058242.1	Liftoff	exon	164066094	164066231	.	+	.	ID=exon-NM_027585.2-3;Parent=rna-NM_027585.2;Dbxref=GeneID:70873,GenBank:NM_027585.2,MGI:MGI:1918123;gbkey=mRNA;gene=Cnbd2;product=cyclic nucleotide binding domain containing 2%2C transcript variant 1;tag=RefSeq Select;transcript_id=NM_027585.2;extra_copy_number=0
CM058242.1	Liftoff	exon	164071355	164071408	.	+	.	ID=exon-NM_027585.2-4;Parent=rna-NM_027585.2;Dbxref=GeneID:70873,GenBank:NM_027585.2,MGI:MGI:1918123;gbkey=mRNA;gene=Cnbd2;product=cyclic nucleotide binding domain containing 2%2C transcript variant 1;tag=RefSeq Select;transcript_id=NM_027585.2;extra_copy_number=0
CM058242.1	Liftoff	exon	164073026	164073189	.	+	.	ID=exon-NM_027585.2-5;Parent=rna-NM_027585.2;Dbxref=GeneID:70873,GenBank:NM_027585.2,MGI:MGI:1918123;gbkey=mRNA;gene=Cnbd2;product=cyclic nucleotide binding domain containing 2%2C transcript variant 1;tag=RefSeq Select;transcript_id=NM_027585.2;extra_copy_number=0
CM058242.1	Liftoff	exon	164076351	164076507	.	+	.	ID=exon-NM_027585.2-6;Parent=rna-NM_027585.2;Dbxref=GeneID:70873,GenBank:NM_027585.2,MGI:MGI:1918123;gbkey=mRNA;gene=Cnbd2;product=cyclic nucleotide binding domain containing 2%2C transcript variant 1;tag=RefSeq Select;transcript_id=NM_027585.2;extra_copy_number=0
CM058242.1	Liftoff	exon	164076907	164077058	.	+	.	ID=exon-NM_027585.2-7;Parent=rna-NM_027585.2;Dbxref=GeneID:70873,GenBank:NM_027585.2,MGI:MGI:1918123;gbkey=mRNA;gene=Cnbd2;product=cyclic nucleotide binding domain containing 2%2C transcript variant 1;tag=RefSeq Select;transcript_id=NM_027585.2;extra_copy_number=0
CM058242.1	Liftoff	exon	164079378	164079516	.	+	.	ID=exon-NM_027585.2-8;Parent=rna-NM_027585.2;Dbxref=GeneID:70873,GenBank:NM_027585.2,MGI:MGI:1918123;gbkey=mRNA;gene=Cnbd2;product=cyclic nucleotide binding domain containing 2%2C transcript variant 1;tag=RefSeq Select;transcript_id=NM_027585.2;extra_copy_number=0
```
