## Supplementary material for "Chromosome-scale genome assembly of B10.RIII, an autoimmune susceptible mouse strain": b10_swarm.gff3 (part 139 of 931)

```
CM058242.1	Liftoff	exon	164090969	164091083	.	+	.	ID=exon-NM_027585.2-9;Parent=rna-NM_027585.2;Dbxref=GeneID:70873,GenBank:NM_027585.2,MGI:MGI:1918123;gbkey=mRNA;gene=Cnbd2;product=cyclic nucleotide binding domain containing 2%2C transcript variant 1;tag=RefSeq Select;transcript_id=NM_027585.2;extra_copy_number=0
CM058242.1	Liftoff	exon	164102897	164103074	.	+	.	ID=exon-NM_027585.2-10;Parent=rna-NM_027585.2;Dbxref=GeneID:70873,GenBank:NM_027585.2,MGI:MGI:1918123;gbkey=mRNA;gene=Cnbd2;product=cyclic nucleotide binding domain containing 2%2C transcript variant 1;tag=RefSeq Select;transcript_id=NM_027585.2;extra_copy_number=0
CM058242.1	Liftoff	exon	164105335	164105455	.	+	.	ID=exon-NM_027585.2-11;Parent=rna-NM_027585.2;Dbxref=GeneID:70873,GenBank:NM_027585.2,MGI:MGI:1918123;gbkey=mRNA;gene=Cnbd2;product=cyclic nucleotide binding domain containing 2%2C transcript variant 1;tag=RefSeq Select;transcript_id=NM_027585.2;extra_copy_number=0
CM058242.1	Liftoff	exon	164111424	164111587	.	+	.	ID=exon-NM_027585.2-12;Parent=rna-NM_027585.2;Dbxref=GeneID:70873,GenBank:NM_027585.2,MGI:MGI:1918123;gbkey=mRNA;gene=Cnbd2;product=cyclic nucleotide binding domain containing 2%2C transcript variant 1;tag=RefSeq Select;transcript_id=NM_027585.2;extra_copy_number=0
CM058242.1	Liftoff	exon	164113074	164113416	.	+	.	ID=exon-NM_027585.2-13;Parent=rna-NM_027585.2;Dbxref=GeneID:70873,GenBank:NM_027585.2,MGI:MGI:1918123;gbkey=mRNA;gene=Cnbd2;product=cyclic nucleotide binding domain containing 2%2C transcript variant 1;tag=RefSeq Select;transcript_id=NM_027585.2;extra_copy_number=0
CM058242.1	Liftoff	CDS	164050310	164050576	.	+	.	ID=cds-NP_081861.2;Parent=rna-NM_027585.2;Dbxref=CCDS:CCDS50778.1,GeneID:70873,GenBank:NP_081861.2,MGI:MGI:1918123;Name=NP_081861.2;Note=isoform 1 is encoded by transcript variant 1;gbkey=CDS;gene=Cnbd2;product=cyclic nucleotide-binding domain-containing protein 2 isoform 1;protein_id=NP_081861.2;tag=RefSeq Select;extra_copy_number=0
CM058242.1	Liftoff	CDS	164057785	164057838	.	+	.	ID=cds-NP_081861.2;Parent=rna-NM_027585.2;Dbxref=CCDS:CCDS50778.1,GeneID:70873,GenBank:NP_081861.2,MGI:MGI:1918123;Name=NP_081861.2;Note=isoform 1 is encoded by transcript variant 1;gbkey=CDS;gene=Cnbd2;product=cyclic nucleotide-binding domain-containing protein 2 isoform 1;protein_id=NP_081861.2;tag=RefSeq Select;extra_copy_number=0
CM058242.1	Liftoff	CDS	164066094	164066231	.	+	.	ID=cds-NP_081861.2;Parent=rna-NM_027585.2;Dbxref=CCDS:CCDS50778.1,GeneID:70873,GenBank:NP_081861.2,MGI:MGI:1918123;Name=NP_081861.2;Note=isoform 1 is encoded by transcript variant 1;gbkey=CDS;gene=Cnbd2;product=cyclic nucleotide-binding domain-containing protein 2 isoform 1;protein_id=NP_081861.2;tag=RefSeq Select;extra_copy_number=0
CM058242.1	Liftoff	CDS	164071355	164071408	.	+	.	ID=cds-NP_081861.2;Parent=rna-NM_027585.2;Dbxref=CCDS:CCDS50778.1,GeneID:70873,GenBank:NP_081861.2,MGI:MGI:1918123;Name=NP_081861.2;Note=isoform 1 is encoded by transcript variant 1;gbkey=CDS;gene=Cnbd2;product=cyclic nucleotide-binding domain-containing protein 2 isoform 1;protein_id=NP_081861.2;tag=RefSeq Select;extra_copy_number=0
CM058242.1	Liftoff	CDS	164073026	164073189	.	+	.	ID=cds-NP_081861.2;Parent=rna-NM_027585.2;Dbxref=CCDS:CCDS50778.1,GeneID:70873,GenBank:NP_081861.2,MGI:MGI:1918123;Name=NP_081861.2;Note=isoform 1 is encoded by transcript variant 1;gbkey=CDS;gene=Cnbd2;product=cyclic nucleotide-binding domain-containing protein 2 isoform 1;protein_id=NP_081861.2;tag=RefSeq Select;extra_copy_number=0
CM058242.1	Liftoff	CDS	164076351	164076507	.	+	.	ID=cds-NP_081861.2;Parent=rna-NM_027585.2;Dbxref=CCDS:CCDS50778.1,GeneID:70873,GenBank:NP_081861.2,MGI:MGI:1918123;Name=NP_081861.2;Note=isoform 1 is encoded by transcript variant 1;gbkey=CDS;gene=Cnbd2;product=cyclic nucleotide-binding domain-containing protein 2 isoform 1;protein_id=NP_081861.2;tag=RefSeq Select;extra_copy_number=0
CM058242.1	Liftoff	CDS	164076907	164077058	.	+	.	ID=cds-NP_081861.2;Parent=rna-NM_027585.2;Dbxref=CCDS:CCDS50778.1,GeneID:70873,GenBank:NP_081861.2,MGI:MGI:1918123;Name=NP_081861.2;Note=isoform 1 is encoded by transcript variant 1;gbkey=CDS;gene=Cnbd2;product=cyclic nucleotide-binding domain-containing protein 2 isoform 1;protein_id=NP_081861.2;tag=RefSeq Select;extra_copy_number=0
CM058242.1	Liftoff	CDS	164079378	164079516	.	+	.	ID=cds-NP_081861.2;Parent=rna-NM_027585.2;Dbxref=CCDS:CCDS50778.1,GeneID:70873,GenBank:NP_081861.2,MGI:MGI:1918123;Name=NP_081861.2;Note=isoform 1 is encoded by transcript variant 1;gbkey=CDS;gene=Cnbd2;product=cyclic nucleotide-binding domain-containing protein 2 isoform 1;protein_id=NP_081861.2;tag=RefSeq Select;extra_copy_number=0
CM058242.1	Liftoff	CDS	164090969	164091083	.	+	.	ID=cds-NP_081861.2;Parent=rna-NM_027585.2;Dbxref=CCDS:CCDS50778.1,GeneID:70873,GenBank:NP_081861.2,MGI:MGI:1918123;Name=NP_081861.2;Note=isoform 1 is encoded by transcript variant 1;gbkey=CDS;gene=Cnbd2;product=cyclic nucleotide-binding domain-containing protein 2 isoform 1;protein_id=NP_081861.2;tag=RefSeq Select;extra_copy_number=0
CM058242.1	Liftoff	CDS	164102897	164103074	.	+	.	ID=cds-NP_081861.2;Parent=rna-NM_027585.2;Dbxref=CCDS:CCDS50778.1,GeneID:70873,GenBank:NP_081861.2,MGI:MGI:1918123;Name=NP_081861.2;Note=isoform 1 is encoded by transcript variant 1;gbkey=CDS;gene=Cnbd2;product=cyclic nucleotide-binding domain-containing protein 2 isoform 1;protein_id=NP_081861.2;tag=RefSeq Select;extra_copy_number=0
CM058242.1	Liftoff	CDS	164105335	164105455	.	+	.	ID=cds-NP_081861.2;Parent=rna-NM_027585.2;Dbxref=CCDS:CCDS50778.1,GeneID:70873,GenBank:NP_081861.2,MGI:MGI:1918123;Name=NP_081861.2;Note=isoform 1 is encoded by transcript variant 1;gbkey=CDS;gene=Cnbd2;product=cyclic nucleotide-binding domain-containing protein 2 isoform 1;protein_id=NP_081861.2;tag=RefSeq Select;extra_copy_number=0
CM058242.1	Liftoff	CDS	164111424	164111587	.	+	.	ID=cds-NP_081861.2;Parent=rna-NM_027585.2;Dbxref=CCDS:CCDS50778.1,GeneID:70873,GenBank:NP_081861.2,MGI:MGI:1918123;Name=NP_081861.2;Note=isoform 1 is encoded by transcript variant 1;gbkey=CDS;gene=Cnbd2;product=cyclic nucleotide-binding domain-containing protein 2 isoform 1;protein_id=NP_081861.2;tag=RefSeq Select;extra_copy_number=0
CM058242.1	Liftoff	CDS	164113074	164113392	.	+	.	ID=cds-NP_081861.2;Parent=rna-NM_027585.2;Dbxref=CCDS:CCDS50778.1,GeneID:70873,GenBank:NP_081861.2,MGI:MGI:1918123;Name=NP_081861.2;Note=isoform 1 is encoded by transcript variant 1;gbkey=CDS;gene=Cnbd2;product=cyclic nucleotide-binding domain-containing protein 2 isoform 1;protein_id=NP_081861.2;tag=RefSeq Select;extra_copy_number=0
CM058242.1	Liftoff	mRNA	164050287	164113416	.	+	.	ID=rna-XM_006500167.4;Parent=gene-Cnbd2;Dbxref=GeneID:70873,GenBank:XM_006500167.4,MGI:MGI:1918123;Name=XM_006500167.4;gbkey=mRNA;gene=Cnbd2;model_evidence=Supporting evidence includes similarity to: 9 ESTs%2C 162 long SRA reads%2C and 100%25 coverage of the annotated genomic feature by RNAseq alignments%2C including 18 samples with support for all annotated introns;product=cyclic nucleotide binding domain containing 2%2C transcript variant X1;transcript_id=XM_006500167.4;matches_ref_protein=True;valid_ORF=True;extra_copy_number=0
CM058242.1	Liftoff	exon	164050287	164050576	.	+	.	ID=exon-XM_006500167.4-1;Parent=rna-XM_006500167.4;Dbxref=GeneID:70873,GenBank:XM_006500167.4,MGI:MGI:1918123;gbkey=mRNA;gene=Cnbd2;product=cyclic nucleotide binding domain containing 2%2C transcript variant X1;transcript_id=XM_006500167.4;extra_copy_number=0
CM058242.1	Liftoff	exon	164057785	164057838	.	+	.	ID=exon-XM_006500167.4-2;Parent=rna-XM_006500167.4;Dbxref=GeneID:70873,GenBank:XM_006500167.4,MGI:MGI:1918123;gbkey=mRNA;gene=Cnbd2;product=cyclic nucleotide binding domain containing 2%2C transcript variant X1;transcript_id=XM_006500167.4;extra_copy_number=0
CM058242.1	Liftoff	exon	164071355	164071408	.	+	.	ID=exon-XM_006500167.4-3;Parent=rna-XM_006500167.4;Dbxref=GeneID:70873,GenBank:XM_006500167.4,MGI:MGI:1918123;gbkey=mRNA;gene=Cnbd2;product=cyclic nucleotide binding domain containing 2%2C transcript variant X1;transcript_id=XM_006500167.4;extra_copy_number=0
CM058242.1	Liftoff	exon	164073026	164073189	.	+	.	ID=exon-XM_006500167.4-4;Parent=rna-XM_006500167.4;Dbxref=GeneID:70873,GenBank:XM_006500167.4,MGI:MGI:1918123;gbkey=mRNA;gene=Cnbd2;product=cyclic nucleotide binding domain containing 2%2C transcript variant X1;transcript_id=XM_006500167.4;extra_copy_number=0
CM058242.1	Liftoff	exon	164076351	164076507	.	+	.	ID=exon-XM_006500167.4-5;Parent=rna-XM_006500167.4;Dbxref=GeneID:70873,GenBank:XM_006500167.4,MGI:MGI:1918123;gbkey=mRNA;gene=Cnbd2;product=cyclic nucleotide binding domain containing 2%2C transcript variant X1;transcript_id=XM_006500167.4;extra_copy_number=0
CM058242.1	Liftoff	exon	164076907	164077058	.	+	.	ID=exon-XM_006500167.4-6;Parent=rna-XM_006500167.4;Dbxref=GeneID:70873,GenBank:XM_006500167.4,MGI:MGI:1918123;gbkey=mRNA;gene=Cnbd2;product=cyclic nucleotide binding domain containing 2%2C transcript variant X1;transcript_id=XM_006500167.4;extra_copy_number=0
CM058242.1	Liftoff	exon	164079378	164079516	.	+	.	ID=exon-XM_006500167.4-7;Parent=rna-XM_006500167.4;Dbxref=GeneID:70873,GenBank:XM_006500167.4,MGI:MGI:1918123;gbkey=mRNA;gene=Cnbd2;product=cyclic nucleotide binding domain containing 2%2C transcript variant X1;transcript_id=XM_006500167.4;extra_copy_number=0
CM058242.1	Liftoff	exon	164090969	164091083	.	+	.	ID=exon-XM_006500167.4-8;Parent=rna-XM_006500167.4;Dbxref=GeneID:70873,GenBank:XM_006500167.4,MGI:MGI:1918123;gbkey=mRNA;gene=Cnbd2;product=cyclic nucleotide binding domain containing 2%2C transcript variant X1;transcript_id=XM_006500167.4;extra_copy_number=0
CM058242.1	Liftoff	exon	164102897	164103074	.	+	.	ID=exon-XM_006500167.4-9;Parent=rna-XM_006500167.4;Dbxref=GeneID:70873,GenBank:XM_006500167.4,MGI:MGI:1918123;gbkey=mRNA;gene=Cnbd2;product=cyclic nucleotide binding domain containing 2%2C transcript variant X1;transcript_id=XM_006500167.4;extra_copy_number=0
CM058242.1	Liftoff	exon	164105335	164105455	.	+	.	ID=exon-XM_006500167.4-10;Parent=rna-XM_006500167.4;Dbxref=GeneID:70873,GenBank:XM_006500167.4,MGI:MGI:1918123;gbkey=mRNA;gene=Cnbd2;product=cyclic nucleotide binding domain containing 2%2C transcript variant X1;transcript_id=XM_006500167.4;extra_copy_number=0
CM058242.1	Liftoff	exon	164111424	164111587	.	+	.	ID=exon-XM_006500167.4-11;Parent=rna-XM_006500167.4;Dbxref=GeneID:70873,GenBank:XM_006500167.4,MGI:MGI:1918123;gbkey=mRNA;gene=Cnbd2;product=cyclic nucleotide binding domain containing 2%2C transcript variant X1;transcript_id=XM_006500167.4;extra_copy_number=0
CM058242.1	Liftoff	exon	164113074	164113416	.	+	.	ID=exon-XM_006500167.4-12;Parent=rna-XM_006500167.4;Dbxref=GeneID:70873,GenBank:XM_006500167.4,MGI:MGI:1918123;gbkey=mRNA;gene=Cnbd2;product=cyclic nucleotide binding domain containing 2%2C transcript variant X1;transcript_id=XM_006500167.4;extra_copy_number=0
CM058242.1	Liftoff	CDS	164050310	164050576	.	+	.	ID=cds-XP_006500230.1;Parent=rna-XM_006500167.4;Dbxref=GeneID:70873,GenBank:XP_006500230.1,MGI:MGI:1918123;Name=XP_006500230.1;gbkey=CDS;gene=Cnbd2;product=cyclic nucleotide-binding domain-containing protein 2 isoform X1;protein_id=XP_006500230.1;extra_copy_number=0
CM058242.1	Liftoff	CDS	164057785	164057838	.	+	.	ID=cds-XP_006500230.1;Parent=rna-XM_006500167.4;Dbxref=GeneID:70873,GenBank:XP_006500230.1,MGI:MGI:1918123;Name=XP_006500230.1;gbkey=CDS;gene=Cnbd2;product=cyclic nucleotide-binding domain-containing protein 2 isoform X1;protein_id=XP_006500230.1;extra_copy_number=0
CM058242.1	Liftoff	CDS	164071355	164071408	.	+	.	ID=cds-XP_006500230.1;Parent=rna-XM_006500167.4;Dbxref=GeneID:70873,GenBank:XP_006500230.1,MGI:MGI:1918123;Name=XP_006500230.1;gbkey=CDS;gene=Cnbd2;product=cyclic nucleotide-binding domain-containing protein 2 isoform X1;protein_id=XP_006500230.1;extra_copy_number=0
CM058242.1	Liftoff	CDS	164073026	164073189	.	+	.	ID=cds-XP_006500230.1;Parent=rna-XM_006500167.4;Dbxref=GeneID:70873,GenBank:XP_006500230.1,MGI:MGI:1918123;Name=XP_006500230.1;gbkey=CDS;gene=Cnbd2;product=cyclic nucleotide-binding domain-containing protein 2 isoform X1;protein_id=XP_006500230.1;extra_copy_number=0
CM058242.1	Liftoff	CDS	164076351	164076507	.	+	.	ID=cds-XP_006500230.1;Parent=rna-XM_006500167.4;Dbxref=GeneID:70873,GenBank:XP_006500230.1,MGI:MGI:1918123;Name=XP_006500230.1;gbkey=CDS;gene=Cnbd2;product=cyclic nucleotide-binding domain-containing protein 2 isoform X1;protein_id=XP_006500230.1;extra_copy_number=0
CM058242.1	Liftoff	CDS	164076907	164077058	.	+	.	ID=cds-XP_006500230.1;Parent=rna-XM_006500167.4;Dbxref=GeneID:70873,GenBank:XP_006500230.1,MGI:MGI:1918123;Name=XP_006500230.1;gbkey=CDS;gene=Cnbd2;product=cyclic nucleotide-binding domain-containing protein 2 isoform X1;protein_id=XP_006500230.1;extra_copy_number=0
CM058242.1	Liftoff	CDS	164079378	164079516	.	+	.	ID=cds-XP_006500230.1;Parent=rna-XM_006500167.4;Dbxref=GeneID:70873,GenBank:XP_006500230.1,MGI:MGI:1918123;Name=XP_006500230.1;gbkey=CDS;gene=Cnbd2;product=cyclic nucleotide-binding domain-containing protein 2 isoform X1;protein_id=XP_006500230.1;extra_copy_number=0
CM058242.1	Liftoff	CDS	164090969	164091083	.	+	.	ID=cds-XP_006500230.1;Parent=rna-XM_006500167.4;Dbxref=GeneID:70873,GenBank:XP_006500230.1,MGI:MGI:1918123;Name=XP_006500230.1;gbkey=CDS;gene=Cnbd2;product=cyclic nucleotide-binding domain-containing protein 2 isoform X1;protein_id=XP_006500230.1;extra_copy_number=0
CM058242.1	Liftoff	CDS	164102897	164103074	.	+	.	ID=cds-XP_006500230.1;Parent=rna-XM_006500167.4;Dbxref=GeneID:70873,GenBank:XP_006500230.1,MGI:MGI:1918123;Name=XP_006500230.1;gbkey=CDS;gene=Cnbd2;product=cyclic nucleotide-binding domain-containing protein 2 isoform X1;protein_id=XP_006500230.1;extra_copy_number=0
CM058242.1	Liftoff	CDS	164105335	164105455	.	+	.	ID=cds-XP_006500230.1;Parent=rna-XM_006500167.4;Dbxref=GeneID:70873,GenBank:XP_006500230.1,MGI:MGI:1918123;Name=XP_006500230.1;gbkey=CDS;gene=Cnbd2;product=cyclic nucleotide-binding domain-containing protein 2 isoform X1;protein_id=XP_006500230.1;extra_copy_number=0
CM058242.1	Liftoff	CDS	164111424	164111587	.	+	.	ID=cds-XP_006500230.1;Parent=rna-XM_006500167.4;Dbxref=GeneID:70873,GenBank:XP_006500230.1,MGI:MGI:1918123;Name=XP_006500230.1;gbkey=CDS;gene=Cnbd2;product=cyclic nucleotide-binding domain-containing protein 2 isoform X1;protein_id=XP_006500230.1;extra_copy_number=0
CM058242.1	Liftoff	CDS	164113074	164113392	.	+	.	ID=cds-XP_006500230.1;Parent=rna-XM_006500167.4;Dbxref=GeneID:70873,GenBank:XP_006500230.1,MGI:MGI:1918123;Name=XP_006500230.1;gbkey=CDS;gene=Cnbd2;product=cyclic nucleotide-binding domain-containing protein 2 isoform X1;protein_id=XP_006500230.1;extra_copy_number=0
CM058242.1	Liftoff	mRNA	164050287	164113412	.	+	.	ID=rna-XM_036162567.1;Parent=gene-Cnbd2;Dbxref=GeneID:70873,GenBank:XM_036162567.1,MGI:MGI:1918123;Name=XM_036162567.1;gbkey=mRNA;gene=Cnbd2;model_evidence=Supporting evidence includes similarity to: 7 ESTs%2C 152 long SRA reads%2C and 100%25 coverage of the annotated genomic feature by RNAseq alignments%2C including 7 samples with support for all annotated introns;product=cyclic nucleotide binding domain containing 2%2C transcript variant X3;transcript_id=XM_036162567.1;matches_ref_protein=True;valid_ORF=True;extra_copy_number=0
CM058242.1	Liftoff	exon	164050287	164050576	.	+	.	ID=exon-XM_036162567.1-1;Parent=rna-XM_036162567.1;Dbxref=GeneID:70873,GenBank:XM_036162567.1,MGI:MGI:1918123;gbkey=mRNA;gene=Cnbd2;product=cyclic nucleotide binding domain containing 2%2C transcript variant X3;transcript_id=XM_036162567.1;extra_copy_number=0
CM058242.1	Liftoff	exon	164057785	164057838	.	+	.	ID=exon-XM_036162567.1-2;Parent=rna-XM_036162567.1;Dbxref=GeneID:70873,GenBank:XM_036162567.1,MGI:MGI:1918123;gbkey=mRNA;gene=Cnbd2;product=cyclic nucleotide binding domain containing 2%2C transcript variant X3;transcript_id=XM_036162567.1;extra_copy_number=0
CM058242.1	Liftoff	exon	164071355	164071408	.	+	.	ID=exon-XM_036162567.1-3;Parent=rna-XM_036162567.1;Dbxref=GeneID:70873,GenBank:XM_036162567.1,MGI:MGI:1918123;gbkey=mRNA;gene=Cnbd2;product=cyclic nucleotide binding domain containing 2%2C transcript variant X3;transcript_id=XM_036162567.1;extra_copy_number=0
CM058242.1	Liftoff	exon	164073026	164073189	.	+	.	ID=exon-XM_036162567.1-4;Parent=rna-XM_036162567.1;Dbxref=GeneID:70873,GenBank:XM_036162567.1,MGI:MGI:1918123;gbkey=mRNA;gene=Cnbd2;product=cyclic nucleotide binding domain containing 2%2C transcript variant X3;transcript_id=XM_036162567.1;extra_copy_number=0
CM058242.1	Liftoff	exon	164076351	164076507	.	+	.	ID=exon-XM_036162567.1-5;Parent=rna-XM_036162567.1;Dbxref=GeneID:70873,GenBank:XM_036162567.1,MGI:MGI:1918123;gbkey=mRNA;gene=Cnbd2;product=cyclic nucleotide binding domain containing 2%2C transcript variant X3;transcript_id=XM_036162567.1;extra_copy_number=0
CM058242.1	Liftoff	exon	164076907	164077058	.	+	.	ID=exon-XM_036162567.1-6;Parent=rna-XM_036162567.1;Dbxref=GeneID:70873,GenBank:XM_036162567.1,MGI:MGI:1918123;gbkey=mRNA;gene=Cnbd2;product=cyclic nucleotide binding domain containing 2%2C transcript variant X3;transcript_id=XM_036162567.1;extra_copy_number=0
CM058242.1	Liftoff	exon	164079378	164079516	.	+	.	ID=exon-XM_036162567.1-7;Parent=rna-XM_036162567.1;Dbxref=GeneID:70873,GenBank:XM_036162567.1,MGI:MGI:1918123;gbkey=mRNA;gene=Cnbd2;product=cyclic nucleotide binding domain containing 2%2C transcript variant X3;transcript_id=XM_036162567.1;extra_copy_number=0
CM058242.1	Liftoff	exon	164090969	164091083	.	+	.	ID=exon-XM_036162567.1-8;Parent=rna-XM_036162567.1;Dbxref=GeneID:70873,GenBank:XM_036162567.1,MGI:MGI:1918123;gbkey=mRNA;gene=Cnbd2;product=cyclic nucleotide binding domain containing 2%2C transcript variant X3;transcript_id=XM_036162567.1;extra_copy_number=0
CM058242.1	Liftoff	exon	164102897	164103074	.	+	.	ID=exon-XM_036162567.1-9;Parent=rna-XM_036162567.1;Dbxref=GeneID:70873,GenBank:XM_036162567.1,MGI:MGI:1918123;gbkey=mRNA;gene=Cnbd2;product=cyclic nucleotide binding domain containing 2%2C transcript variant X3;transcript_id=XM_036162567.1;extra_copy_number=0
CM058242.1	Liftoff	exon	164105335	164105455	.	+	.	ID=exon-XM_036162567.1-10;Parent=rna-XM_036162567.1;Dbxref=GeneID:70873,GenBank:XM_036162567.1,MGI:MGI:1918123;gbkey=mRNA;gene=Cnbd2;product=cyclic nucleotide binding domain containing 2%2C transcript variant X3;transcript_id=XM_036162567.1;extra_copy_number=0
CM058242.1	Liftoff	exon	164111424	164111587	.	+	.	ID=exon-XM_036162567.1-11;Parent=rna-XM_036162567.1;Dbxref=GeneID:70873,GenBank:XM_036162567.1,MGI:MGI:1918123;gbkey=mRNA;gene=Cnbd2;product=cyclic nucleotide binding domain containing 2%2C transcript variant X3;transcript_id=XM_036162567.1;extra_copy_number=0
CM058242.1	Liftoff	exon	164113132	164113412	.	+	.	ID=exon-XM_036162567.1-12;Parent=rna-XM_036162567.1;Dbxref=GeneID:70873,GenBank:XM_036162567.1,MGI:MGI:1918123;gbkey=mRNA;gene=Cnbd2;product=cyclic nucleotide binding domain containing 2%2C transcript variant X3;transcript_id=XM_036162567.1;extra_copy_number=0
CM058242.1	Liftoff	CDS	164050310	164050576	.	+	.	ID=cds-XP_036018460.1;Parent=rna-XM_036162567.1;Dbxref=GeneID:70873,GenBank:XP_036018460.1,MGI:MGI:1918123;Name=XP_036018460.1;gbkey=CDS;gene=Cnbd2;product=cyclic nucleotide-binding domain-containing protein 2 isoform X3;protein_id=XP_036018460.1;extra_copy_number=0
CM058242.1	Liftoff	CDS	164057785	164057838	.	+	.	ID=cds-XP_036018460.1;Parent=rna-XM_036162567.1;Dbxref=GeneID:70873,GenBank:XP_036018460.1,MGI:MGI:1918123;Name=XP_036018460.1;gbkey=CDS;gene=Cnbd2;product=cyclic nucleotide-binding domain-containing protein 2 isoform X3;protein_id=XP_036018460.1;extra_copy_number=0
CM058242.1	Liftoff	CDS	164071355	164071408	.	+	.	ID=cds-XP_036018460.1;Parent=rna-XM_036162567.1;Dbxref=GeneID:70873,GenBank:XP_036018460.1,MGI:MGI:1918123;Name=XP_036018460.1;gbkey=CDS;gene=Cnbd2;product=cyclic nucleotide-binding domain-containing protein 2 isoform X3;protein_id=XP_036018460.1;extra_copy_number=0
CM058242.1	Liftoff	CDS	164073026	164073189	.	+	.	ID=cds-XP_036018460.1;Parent=rna-XM_036162567.1;Dbxref=GeneID:70873,GenBank:XP_036018460.1,MGI:MGI:1918123;Name=XP_036018460.1;gbkey=CDS;gene=Cnbd2;product=cyclic nucleotide-binding domain-containing protein 2 isoform X3;protein_id=XP_036018460.1;extra_copy_number=0
CM058242.1	Liftoff	CDS	164076351	164076507	.	+	.	ID=cds-XP_036018460.1;Parent=rna-XM_036162567.1;Dbxref=GeneID:70873,GenBank:XP_036018460.1,MGI:MGI:1918123;Name=XP_036018460.1;gbkey=CDS;gene=Cnbd2;product=cyclic nucleotide-binding domain-containing protein 2 isoform X3;protein_id=XP_036018460.1;extra_copy_number=0
CM058242.1	Liftoff	CDS	164076907	164077058	.	+	.	ID=cds-XP_036018460.1;Parent=rna-XM_036162567.1;Dbxref=GeneID:70873,GenBank:XP_036018460.1,MGI:MGI:1918123;Name=XP_036018460.1;gbkey=CDS;gene=Cnbd2;product=cyclic nucleotide-binding domain-containing protein 2 isoform X3;protein_id=XP_036018460.1;extra_copy_number=0
CM058242.1	Liftoff	CDS	164079378	164079516	.	+	.	ID=cds-XP_036018460.1;Parent=rna-XM_036162567.1;Dbxref=GeneID:70873,GenBank:XP_036018460.1,MGI:MGI:1918123;Name=XP_036018460.1;gbkey=CDS;gene=Cnbd2;product=cyclic nucleotide-binding domain-containing protein 2 isoform X3;protein_id=XP_036018460.1;extra_copy_number=0
CM058242.1	Liftoff	CDS	164090969	164091083	.	+	.	ID=cds-XP_036018460.1;Parent=rna-XM_036162567.1;Dbxref=GeneID:70873,GenBank:XP_036018460.1,MGI:MGI:1918123;Name=XP_036018460.1;gbkey=CDS;gene=Cnbd2;product=cyclic nucleotide-binding domain-containing protein 2 isoform X3;protein_id=XP_036018460.1;extra_copy_number=0
CM058242.1	Liftoff	CDS	164102897	164103074	.	+	.	ID=cds-XP_036018460.1;Parent=rna-XM_036162567.1;Dbxref=GeneID:70873,GenBank:XP_036018460.1,MGI:MGI:1918123;Name=XP_036018460.1;gbkey=CDS;gene=Cnbd2;product=cyclic nucleotide-binding domain-containing protein 2 isoform X3;protein_id=XP_036018460.1;extra_copy_number=0
CM058242.1	Liftoff	CDS	164105335	164105455	.	+	.	ID=cds-XP_036018460.1;Parent=rna-XM_036162567.1;Dbxref=GeneID:70873,GenBank:XP_036018460.1,MGI:MGI:1918123;Name=XP_036018460.1;gbkey=CDS;gene=Cnbd2;product=cyclic nucleotide-binding domain-containing protein 2 isoform X3;protein_id=XP_036018460.1;extra_copy_number=0
CM058242.1	Liftoff	CDS	164111424	164111587	.	+	.	ID=cds-XP_036018460.1;Parent=rna-XM_036162567.1;Dbxref=GeneID:70873,GenBank:XP_036018460.1,MGI:MGI:1918123;Name=XP_036018460.1;gbkey=CDS;gene=Cnbd2;product=cyclic nucleotide-binding domain-containing protein 2 isoform X3;protein_id=XP_036018460.1;extra_copy_number=0
CM058242.1	Liftoff	CDS	164113132	164113258	.	+	.	ID=cds-XP_036018460.1;Parent=rna-XM_036162567.1;Dbxref=GeneID:70873,GenBank:XP_036018460.1,MGI:MGI:1918123;Name=XP_036018460.1;gbkey=CDS;gene=Cnbd2;product=cyclic nucleotide-binding domain-containing protein 2 isoform X3;protein_id=XP_036018460.1;extra_copy_number=0
CM058242.1	Liftoff	transcript	164050175	164113193	.	+	.	ID=rna-XR_003953718.1;Parent=gene-Cnbd2;Dbxref=GeneID:70873,GenBank:XR_003953718.1,MGI:MGI:1918123;Name=XR_003953718.1;gbkey=misc_RNA;gene=Cnbd2;model_evidence=Supporting evidence includes similarity to: 5 ESTs%2C 1 Protein%2C 166 long SRA reads%2C and 100%25 coverage of the annotated genomic feature by RNAseq alignments%2C including 11 samples with support for all annotated introns;product=cyclic nucleotide binding domain containing 2%2C transcript variant X5;transcript_id=XR_003953718.1;extra_copy_number=0
CM058242.1	Liftoff	exon	164050175	164050576	.	+	.	ID=exon-XR_003953718.1-1;Parent=rna-XR_003953718.1;Dbxref=GeneID:70873,GenBank:XR_003953718.1,MGI:MGI:1918123;gbkey=misc_RNA;gene=Cnbd2;product=cyclic nucleotide binding domain containing 2%2C transcript variant X5;transcript_id=XR_003953718.1;extra_copy_number=0
CM058242.1	Liftoff	exon	164057785	164057838	.	+	.	ID=exon-XR_003953718.1-2;Parent=rna-XR_003953718.1;Dbxref=GeneID:70873,GenBank:XR_003953718.1,MGI:MGI:1918123;gbkey=misc_RNA;gene=Cnbd2;product=cyclic nucleotide binding domain containing 2%2C transcript variant X5;transcript_id=XR_003953718.1;extra_copy_number=0
CM058242.1	Liftoff	exon	164066094	164066231	.	+	.	ID=exon-XR_003953718.1-3;Parent=rna-XR_003953718.1;Dbxref=GeneID:70873,GenBank:XR_003953718.1,MGI:MGI:1918123;gbkey=misc_RNA;gene=Cnbd2;product=cyclic nucleotide binding domain containing 2%2C transcript variant X5;transcript_id=XR_003953718.1;extra_copy_number=0
CM058242.1	Liftoff	exon	164071355	164071408	.	+	.	ID=exon-XR_003953718.1-4;Parent=rna-XR_003953718.1;Dbxref=GeneID:70873,GenBank:XR_003953718.1,MGI:MGI:1918123;gbkey=misc_RNA;gene=Cnbd2;product=cyclic nucleotide binding domain containing 2%2C transcript variant X5;transcript_id=XR_003953718.1;extra_copy_number=0
CM058242.1	Liftoff	exon	164073026	164073189	.	+	.	ID=exon-XR_003953718.1-5;Parent=rna-XR_003953718.1;Dbxref=GeneID:70873,GenBank:XR_003953718.1,MGI:MGI:1918123;gbkey=misc_RNA;gene=Cnbd2;product=cyclic nucleotide binding domain containing 2%2C transcript variant X5;transcript_id=XR_003953718.1;extra_copy_number=0
CM058242.1	Liftoff	exon	164076351	164076507	.	+	.	ID=exon-XR_003953718.1-6;Parent=rna-XR_003953718.1;Dbxref=GeneID:70873,GenBank:XR_003953718.1,MGI:MGI:1918123;gbkey=misc_RNA;gene=Cnbd2;product=cyclic nucleotide binding domain containing 2%2C transcript variant X5;transcript_id=XR_003953718.1;extra_copy_number=0
CM058242.1	Liftoff	exon	164076907	164077058	.	+	.	ID=exon-XR_003953718.1-7;Parent=rna-XR_003953718.1;Dbxref=GeneID:70873,GenBank:XR_003953718.1,MGI:MGI:1918123;gbkey=misc_RNA;gene=Cnbd2;product=cyclic nucleotide binding domain containing 2%2C transcript variant X5;transcript_id=XR_003953718.1;extra_copy_number=0
CM058242.1	Liftoff	exon	164079378	164079516	.	+	.	ID=exon-XR_003953718.1-8;Parent=rna-XR_003953718.1;Dbxref=GeneID:70873,GenBank:XR_003953718.1,MGI:MGI:1918123;gbkey=misc_RNA;gene=Cnbd2;product=cyclic nucleotide binding domain containing 2%2C transcript variant X5;transcript_id=XR_003953718.1;extra_copy_number=0
CM058242.1	Liftoff	exon	164090969	164091083	.	+	.	ID=exon-XR_003953718.1-9;Parent=rna-XR_003953718.1;Dbxref=GeneID:70873,GenBank:XR_003953718.1,MGI:MGI:1918123;gbkey=misc_RNA;gene=Cnbd2;product=cyclic nucleotide binding domain containing 2%2C transcript variant X5;transcript_id=XR_003953718.1;extra_copy_number=0
CM058242.1	Liftoff	exon	164105335	164105455	.	+	.	ID=exon-XR_003953718.1-10;Parent=rna-XR_003953718.1;Dbxref=GeneID:70873,GenBank:XR_003953718.1,MGI:MGI:1918123;gbkey=misc_RNA;gene=Cnbd2;product=cyclic nucleotide binding domain containing 2%2C transcript variant X5;transcript_id=XR_003953718.1;extra_copy_number=0
CM058242.1	Liftoff	exon	164111424	164111587	.	+	.	ID=exon-XR_003953718.1-11;Parent=rna-XR_003953718.1;Dbxref=GeneID:70873,GenBank:XR_003953718.1,MGI:MGI:1918123;gbkey=misc_RNA;gene=Cnbd2;product=cyclic nucleotide binding domain containing 2%2C transcript variant X5;transcript_id=XR_003953718.1;extra_copy_number=0
CM058242.1	Liftoff	exon	164113074	164113193	.	+	.	ID=exon-XR_003953718.1-12;Parent=rna-XR_003953718.1;Dbxref=GeneID:70873,GenBank:XR_003953718.1,MGI:MGI:1918123;gbkey=misc_RNA;gene=Cnbd2;product=cyclic nucleotide binding domain containing 2%2C transcript variant X5;transcript_id=XR_003953718.1;extra_copy_number=0
CM058242.1	Liftoff	match	164060049	164060618	.	+	.	ID=fd8adeee-de24-4280-a252-e85c5716752c;Target=NG_056776.1 1 570 +;assembly_bases_aln=570;assembly_bases_seq=570;bit_score=1061.84;blast_aligner=1;blast_score=570;common_component=0;e_value=0;filter_score=0;for_remapping=2;gap_count=0;hsp_percent_coverage=100;matchable_bases=570;matched_bases=570;num_ident=570;num_mismatch=0;pct_coverage=100;pct_coverage_hiqual=100;pct_identity_gap=100;pct_identity_gapopen_only=100;pct_identity_ungap=100;rank=1;weighted_identity=1;coverage=1.0;sequence_ID=1.0;extra_copy_number=0;copy_num_ID=fd8adeee-de24-4280-a252-e85c5716752c_0
CM058242.1	Liftoff	pseudogene	164060149	164060518	.	+	.	ID=gene-Gm14251;Dbxref=GeneID:632394,MGI:MGI:3650992;Name=Gm14251;description=predicted gene 14251;gbkey=Gene;gene=Gm14251;gene_biotype=pseudogene;pseudo=true;coverage=1.0;sequence_ID=1.0;extra_copy_number=0;copy_num_ID=gene-Gm14251_0
CM058242.1	Liftoff	match	164084333	164085927	.	+	.	ID=6f1a613f-aec5-49fd-9804-bec7dc08358c;Target=NG_005438.6 1 1595 -;assembly_bases_aln=1595;assembly_bases_seq=1595;bit_score=2969.45;blast_aligner=1;blast_score=1595;common_component=0;e_value=0;filter_score=0;for_remapping=2;gap_count=0;hsp_percent_coverage=100;matchable_bases=1595;matched_bases=1595;num_ident=1595;num_mismatch=0;pct_coverage=100;pct_coverage_hiqual=100;pct_identity_gap=100;pct_identity_gapopen_only=100;pct_identity_ungap=100;rank=1;weighted_identity=1;coverage=1.0;sequence_ID=1.0;extra_copy_number=0;copy_num_ID=6f1a613f-aec5-49fd-9804-bec7dc08358c_0
CM058242.1	Liftoff	pseudogene	164084433	164085827	.	-	.	ID=gene-Gm14253;Dbxref=GeneID:628707,MGI:MGI:3650994;Name=Gm14253;description=predicted gene 14253;gbkey=Gene;gene=Gm14253;gene_biotype=pseudogene;gene_synonym=EG628707;pseudo=true;coverage=1.0;sequence_ID=1.0;extra_copy_number=0;copy_num_ID=gene-Gm14253_0
CM058242.1	Liftoff	gene	164116034	164139153	.	-	.	ID=gene-Gm14170;Dbxref=GeneID:102636849,MGI:MGI:3650933;Name=Gm14170;description=predicted gene 14170;gbkey=Gene;gene=Gm14170;gene_biotype=lncRNA;coverage=1.0;sequence_ID=1.0;extra_copy_number=0;copy_num_ID=gene-Gm14170_0
CM058242.1	Liftoff	lnc_RNA	164116034	164139153	.	-	.	ID=rna-XR_001783526.3;Parent=gene-Gm14170;Dbxref=GeneID:102636849,GenBank:XR_001783526.3,MGI:MGI:3650933;Name=XR_001783526.3;gbkey=ncRNA;gene=Gm14170;model_evidence=Supporting evidence includes similarity to: 3 long SRA reads%2C and 100%25 coverage of the annotated genomic feature by RNAseq alignments%2C including 2 samples with support for all annotated introns;product=predicted gene 14170%2C transcript variant X1;transcript_id=XR_001783526.3;extra_copy_number=0
CM058242.1	Liftoff	exon	164116034	164116214	.	-	.	ID=exon-XR_001783526.3-4;Parent=rna-XR_001783526.3;Dbxref=GeneID:102636849,GenBank:XR_001783526.3,MGI:MGI:3650933;gbkey=ncRNA;gene=Gm14170;product=predicted gene 14170%2C transcript variant X1;transcript_id=XR_001783526.3;extra_copy_number=0
CM058242.1	Liftoff	exon	164116642	164117936	.	-	.	ID=exon-XR_001783526.3-3;Parent=rna-XR_001783526.3;Dbxref=GeneID:102636849,GenBank:XR_001783526.3,MGI:MGI:3650933;gbkey=ncRNA;gene=Gm14170;product=predicted gene 14170%2C transcript variant X1;transcript_id=XR_001783526.3;extra_copy_number=0
CM058242.1	Liftoff	exon	164138571	164138653	.	-	.	ID=exon-XR_001783526.3-2;Parent=rna-XR_001783526.3;Dbxref=GeneID:102636849,GenBank:XR_001783526.3,MGI:MGI:3650933;gbkey=ncRNA;gene=Gm14170;product=predicted gene 14170%2C transcript variant X1;transcript_id=XR_001783526.3;extra_copy_number=0
CM058242.1	Liftoff	exon	164138751	164139153	.	-	.	ID=exon-XR_001783526.3-1;Parent=rna-XR_001783526.3;Dbxref=GeneID:102636849,GenBank:XR_001783526.3,MGI:MGI:3650933;gbkey=ncRNA;gene=Gm14170;product=predicted gene 14170%2C transcript variant X1;transcript_id=XR_001783526.3;extra_copy_number=0
CM058242.1	Liftoff	lnc_RNA	164116034	164139153	.	-	.	ID=rna-XR_003954079.2;Parent=gene-Gm14170;Dbxref=GeneID:102636849,GenBank:XR_003954079.2,MGI:MGI:3650933;Name=XR_003954079.2;gbkey=ncRNA;gene=Gm14170;model_evidence=Supporting evidence includes similarity to: 1 EST%2C 2 long SRA reads%2C and 100%25 coverage of the annotated genomic feature by RNAseq alignments%2C including 2 samples with support for all annotated introns;product=predicted gene 14170%2C transcript variant X2;transcript_id=XR_003954079.2;extra_copy_number=0
CM058242.1	Liftoff	exon	164116034	164116214	.	-	.	ID=exon-XR_003954079.2-5;Parent=rna-XR_003954079.2;Dbxref=GeneID:102636849,GenBank:XR_003954079.2,MGI:MGI:3650933;gbkey=ncRNA;gene=Gm14170;product=predicted gene 14170%2C transcript variant X2;transcript_id=XR_003954079.2;extra_copy_number=0
CM058242.1	Liftoff	exon	164116642	164116995	.	-	.	ID=exon-XR_003954079.2-4;Parent=rna-XR_003954079.2;Dbxref=GeneID:102636849,GenBank:XR_003954079.2,MGI:MGI:3650933;gbkey=ncRNA;gene=Gm14170;product=predicted gene 14170%2C transcript variant X2;transcript_id=XR_003954079.2;extra_copy_number=0
CM058242.1	Liftoff	exon	164117803	164117936	.	-	.	ID=exon-XR_003954079.2-3;Parent=rna-XR_003954079.2;Dbxref=GeneID:102636849,GenBank:XR_003954079.2,MGI:MGI:3650933;gbkey=ncRNA;gene=Gm14170;product=predicted gene 14170%2C transcript variant X2;transcript_id=XR_003954079.2;extra_copy_number=0
CM058242.1	Liftoff	exon	164138571	164138653	.	-	.	ID=exon-XR_003954079.2-2;Parent=rna-XR_003954079.2;Dbxref=GeneID:102636849,GenBank:XR_003954079.2,MGI:MGI:3650933;gbkey=ncRNA;gene=Gm14170;product=predicted gene 14170%2C transcript variant X2;transcript_id=XR_003954079.2;extra_copy_number=0
CM058242.1	Liftoff	exon	164138751	164139153	.	-	.	ID=exon-XR_003954079.2-1;Parent=rna-XR_003954079.2;Dbxref=GeneID:102636849,GenBank:XR_003954079.2,MGI:MGI:3650933;gbkey=ncRNA;gene=Gm14170;product=predicted gene 14170%2C transcript variant X2;transcript_id=XR_003954079.2;extra_copy_number=0
CM058242.1	Liftoff	match	164124390	164125148	.	+	.	ID=148795a9-02e5-4d22-ab8d-e6a6affa7c8a;Target=NG_008901.2 1 759 +;assembly_bases_aln=759;assembly_bases_seq=759;bit_score=1413.59;blast_aligner=1;blast_score=759;common_component=0;e_value=0;filter_score=0;for_remapping=2;gap_count=0;hsp_percent_coverage=100;matchable_bases=759;matched_bases=759;num_ident=759;num_mismatch=0;pct_coverage=100;pct_coverage_hiqual=100;pct_identity_gap=100;pct_identity_gapopen_only=100;pct_identity_ungap=100;rank=1;weighted_identity=1;coverage=1.0;sequence_ID=1.0;extra_copy_number=0;copy_num_ID=148795a9-02e5-4d22-ab8d-e6a6affa7c8a_0
CM058242.1	Liftoff	pseudogene	164124490	164125066	.	+	.	ID=gene-Rpl21-ps9;Dbxref=GeneID:669792,MGI:MGI:3650934;Name=Rpl21-ps9;description=ribosomal protein L21%2C pseudogene 9;gbkey=Gene;gene=Rpl21-ps9;gene_biotype=pseudogene;gene_synonym=Gm14171;pseudo=true;coverage=1.0;sequence_ID=1.0;extra_copy_number=0;copy_num_ID=gene-Rpl21-ps9_0
CM058242.1	Liftoff	gene	164125841	164130757	.	-	.	ID=gene-Norad;Dbxref=GeneID:347740,MGI:MGI:1914767;Name=Norad;description=non-coding RNA activated by DNA damage;gbkey=Gene;gene=Norad;gene_biotype=lncRNA;gene_synonym=1810005K14Rik,2900097C17Rik,4930563C06Rik;coverage=1.0;sequence_ID=1.0;extra_copy_number=0;copy_num_ID=gene-Norad_0
CM058242.1	Liftoff	lnc_RNA	164125841	164130757	.	-	.	ID=rna-NR_024329.1;Parent=gene-Norad;Dbxref=GeneID:347740,GenBank:NR_024329.1,MGI:MGI:1914767;Name=NR_024329.1;gbkey=ncRNA;gene=Norad;product=non-coding RNA activated by DNA damage;transcript_id=NR_024329.1;extra_copy_number=0
CM058242.1	Liftoff	exon	164125841	164130757	.	-	.	ID=exon-NR_024329.1-1;Parent=rna-NR_024329.1;Dbxref=GeneID:347740,GenBank:NR_024329.1,MGI:MGI:1914767;gbkey=ncRNA;gene=Norad;product=non-coding RNA activated by DNA damage;transcript_id=NR_024329.1;extra_copy_number=0
CM058242.1	Liftoff	match	164148521	164149062	.	+	.	ID=cf18bd52-ad42-4694-9119-1452ea5b6f30;Target=NG_029587.2 1 542 -;assembly_bases_aln=542;assembly_bases_seq=542;bit_score=1009.73;blast_aligner=1;blast_score=542;common_component=0;e_value=0;filter_score=0;for_remapping=2;gap_count=0;hsp_percent_coverage=100;matchable_bases=542;matched_bases=542;num_ident=542;num_mismatch=0;pct_coverage=100;pct_coverage_hiqual=100;pct_identity_gap=100;pct_identity_gapopen_only=100;pct_identity_ungap=100;rank=1;weighted_identity=1;coverage=1.0;sequence_ID=1.0;extra_copy_number=0;copy_num_ID=cf18bd52-ad42-4694-9119-1452ea5b6f30_0
CM058242.1	Liftoff	pseudogene	164148621	164148962	.	-	.	ID=gene-Gm14173;Dbxref=GeneID:668941,MGI:MGI:3650930;Name=Gm14173;description=predicted gene 14173;gbkey=Gene;gene=Gm14173;gene_biotype=pseudogene;gene_synonym=668941;pseudo=true;coverage=1.0;sequence_ID=1.0;extra_copy_number=0;copy_num_ID=gene-Gm14173_0
CM058242.1	Liftoff	gene	164151777	164281855	.	+	.	ID=gene-Epb41l1;Dbxref=GeneID:13821,MGI:MGI:103010;Name=Epb41l1;description=erythrocyte membrane protein band 4.1 like 1;gbkey=Gene;gene=Epb41l1;gene_biotype=protein_coding;gene_synonym=4.1N,Epb4.1l1,mKIAA0338,NBL1;coverage=1.0;sequence_ID=0.999;valid_ORFs=37;extra_copy_number=0;copy_num_ID=gene-Epb41l1_0
CM058242.1	Liftoff	mRNA	164151777	164281855	.	+	.	ID=rna-XM_006498711.5;Parent=gene-Epb41l1;Dbxref=GeneID:13821,GenBank:XM_006498711.5,MGI:MGI:103010;Name=XM_006498711.5;gbkey=mRNA;gene=Epb41l1;model_evidence=Supporting evidence includes similarity to: 1 mRNA%2C 49 ESTs%2C 58 Proteins%2C 1251 long SRA reads%2C and 100%25 coverage of the annotated genomic feature by RNAseq alignments%2C including 6 samples with support for all annotated introns;product=erythrocyte membrane protein band 4.1 like 1%2C transcript variant X4;transcript_id=XM_006498711.5;matches_ref_protein=True;valid_ORF=True;extra_copy_number=0
CM058242.1	Liftoff	exon	164151777	164159080	.	+	.	ID=exon-XM_006498711.5-1;Parent=rna-XM_006498711.5;Dbxref=GeneID:13821,GenBank:XM_006498711.5,MGI:MGI:103010;gbkey=mRNA;gene=Epb41l1;product=erythrocyte membrane protein band 4.1 like 1%2C transcript variant X4;transcript_id=XM_006498711.5;extra_copy_number=0
CM058242.1	Liftoff	exon	164176368	164176416	.	+	.	ID=exon-XM_006498711.5-2;Parent=rna-XM_006498711.5;Dbxref=GeneID:13821,GenBank:XM_006498711.5,MGI:MGI:103010;gbkey=mRNA;gene=Epb41l1;product=erythrocyte membrane protein band 4.1 like 1%2C transcript variant X4;transcript_id=XM_006498711.5;extra_copy_number=0
CM058242.1	Liftoff	exon	164231707	164231897	.	+	.	ID=exon-XM_006498711.5-3;Parent=rna-XM_006498711.5;Dbxref=GeneID:13821,GenBank:XM_006498711.5,MGI:MGI:103010;gbkey=mRNA;gene=Epb41l1;product=erythrocyte membrane protein band 4.1 like 1%2C transcript variant X4;transcript_id=XM_006498711.5;extra_copy_number=0
CM058242.1	Liftoff	exon	164232760	164232924	.	+	.	ID=exon-XM_006498711.5-4;Parent=rna-XM_006498711.5;Dbxref=GeneID:13821,GenBank:XM_006498711.5,MGI:MGI:103010;gbkey=mRNA;gene=Epb41l1;product=erythrocyte membrane protein band 4.1 like 1%2C transcript variant X4;transcript_id=XM_006498711.5;extra_copy_number=0
CM058242.1	Liftoff	exon	164233663	164233767	.	+	.	ID=exon-XM_006498711.5-5;Parent=rna-XM_006498711.5;Dbxref=GeneID:13821,GenBank:XM_006498711.5,MGI:MGI:103010;gbkey=mRNA;gene=Epb41l1;product=erythrocyte membrane protein band 4.1 like 1%2C transcript variant X4;transcript_id=XM_006498711.5;extra_copy_number=0
CM058242.1	Liftoff	exon	164234289	164234331	.	+	.	ID=exon-XM_006498711.5-6;Parent=rna-XM_006498711.5;Dbxref=GeneID:13821,GenBank:XM_006498711.5,MGI:MGI:103010;gbkey=mRNA;gene=Epb41l1;product=erythrocyte membrane protein band 4.1 like 1%2C transcript variant X4;transcript_id=XM_006498711.5;extra_copy_number=0
CM058242.1	Liftoff	exon	164237392	164237467	.	+	.	ID=exon-XM_006498711.5-7;Parent=rna-XM_006498711.5;Dbxref=GeneID:13821,GenBank:XM_006498711.5,MGI:MGI:103010;gbkey=mRNA;gene=Epb41l1;product=erythrocyte membrane protein band 4.1 like 1%2C transcript variant X4;transcript_id=XM_006498711.5;extra_copy_number=0
CM058242.1	Liftoff	exon	164241450	164241668	.	+	.	ID=exon-XM_006498711.5-8;Parent=rna-XM_006498711.5;Dbxref=GeneID:13821,GenBank:XM_006498711.5,MGI:MGI:103010;gbkey=mRNA;gene=Epb41l1;product=erythrocyte membrane protein band 4.1 like 1%2C transcript variant X4;transcript_id=XM_006498711.5;extra_copy_number=0
CM058242.1	Liftoff	exon	164243571	164243658	.	+	.	ID=exon-XM_006498711.5-9;Parent=rna-XM_006498711.5;Dbxref=GeneID:13821,GenBank:XM_006498711.5,MGI:MGI:103010;gbkey=mRNA;gene=Epb41l1;product=erythrocyte membrane protein band 4.1 like 1%2C transcript variant X4;transcript_id=XM_006498711.5;extra_copy_number=0
CM058242.1	Liftoff	exon	164244156	164244308	.	+	.	ID=exon-XM_006498711.5-10;Parent=rna-XM_006498711.5;Dbxref=GeneID:13821,GenBank:XM_006498711.5,MGI:MGI:103010;gbkey=mRNA;gene=Epb41l1;product=erythrocyte membrane protein band 4.1 like 1%2C transcript variant X4;transcript_id=XM_006498711.5;extra_copy_number=0
CM058242.1	Liftoff	exon	164246618	164246715	.	+	.	ID=exon-XM_006498711.5-11;Parent=rna-XM_006498711.5;Dbxref=GeneID:13821,GenBank:XM_006498711.5,MGI:MGI:103010;gbkey=mRNA;gene=Epb41l1;product=erythrocyte membrane protein band 4.1 like 1%2C transcript variant X4;transcript_id=XM_006498711.5;extra_copy_number=0
CM058242.1	Liftoff	exon	164246937	164247112	.	+	.	ID=exon-XM_006498711.5-12;Parent=rna-XM_006498711.5;Dbxref=GeneID:13821,GenBank:XM_006498711.5,MGI:MGI:103010;gbkey=mRNA;gene=Epb41l1;product=erythrocyte membrane protein band 4.1 like 1%2C transcript variant X4;transcript_id=XM_006498711.5;extra_copy_number=0
CM058242.1	Liftoff	exon	164248538	164248686	.	+	.	ID=exon-XM_006498711.5-13;Parent=rna-XM_006498711.5;Dbxref=GeneID:13821,GenBank:XM_006498711.5,MGI:MGI:103010;gbkey=mRNA;gene=Epb41l1;product=erythrocyte membrane protein band 4.1 like 1%2C transcript variant X4;transcript_id=XM_006498711.5;extra_copy_number=0
CM058242.1	Liftoff	exon	164249590	164249625	.	+	.	ID=exon-XM_006498711.5-14;Parent=rna-XM_006498711.5;Dbxref=GeneID:13821,GenBank:XM_006498711.5,MGI:MGI:103010;gbkey=mRNA;gene=Epb41l1;product=erythrocyte membrane protein band 4.1 like 1%2C transcript variant X4;transcript_id=XM_006498711.5;extra_copy_number=0
CM058242.1	Liftoff	exon	164251833	164252015	.	+	.	ID=exon-XM_006498711.5-15;Parent=rna-XM_006498711.5;Dbxref=GeneID:13821,GenBank:XM_006498711.5,MGI:MGI:103010;gbkey=mRNA;gene=Epb41l1;product=erythrocyte membrane protein band 4.1 like 1%2C transcript variant X4;transcript_id=XM_006498711.5;extra_copy_number=0
CM058242.1	Liftoff	exon	164256303	164256401	.	+	.	ID=exon-XM_006498711.5-16;Parent=rna-XM_006498711.5;Dbxref=GeneID:13821,GenBank:XM_006498711.5,MGI:MGI:103010;gbkey=mRNA;gene=Epb41l1;product=erythrocyte membrane protein band 4.1 like 1%2C transcript variant X4;transcript_id=XM_006498711.5;extra_copy_number=0
CM058242.1	Liftoff	exon	164259870	164261792	.	+	.	ID=exon-XM_006498711.5-17;Parent=rna-XM_006498711.5;Dbxref=GeneID:13821,GenBank:XM_006498711.5,MGI:MGI:103010;gbkey=mRNA;gene=Epb41l1;product=erythrocyte membrane protein band 4.1 like 1%2C transcript variant X4;transcript_id=XM_006498711.5;extra_copy_number=0
CM058242.1	Liftoff	exon	164262293	164262403	.	+	.	ID=exon-XM_006498711.5-18;Parent=rna-XM_006498711.5;Dbxref=GeneID:13821,GenBank:XM_006498711.5,MGI:MGI:103010;gbkey=mRNA;gene=Epb41l1;product=erythrocyte membrane protein band 4.1 like 1%2C transcript variant X4;transcript_id=XM_006498711.5;extra_copy_number=0
CM058242.1	Liftoff	exon	164263513	164263920	.	+	.	ID=exon-XM_006498711.5-19;Parent=rna-XM_006498711.5;Dbxref=GeneID:13821,GenBank:XM_006498711.5,MGI:MGI:103010;gbkey=mRNA;gene=Epb41l1;product=erythrocyte membrane protein band 4.1 like 1%2C transcript variant X4;transcript_id=XM_006498711.5;extra_copy_number=0
CM058242.1	Liftoff	exon	164265521	164265625	.	+	.	ID=exon-XM_006498711.5-20;Parent=rna-XM_006498711.5;Dbxref=GeneID:13821,GenBank:XM_006498711.5,MGI:MGI:103010;gbkey=mRNA;gene=Epb41l1;product=erythrocyte membrane protein band 4.1 like 1%2C transcript variant X4;transcript_id=XM_006498711.5;extra_copy_number=0
CM058242.1	Liftoff	exon	164268026	164268106	.	+	.	ID=exon-XM_006498711.5-21;Parent=rna-XM_006498711.5;Dbxref=GeneID:13821,GenBank:XM_006498711.5,MGI:MGI:103010;gbkey=mRNA;gene=Epb41l1;product=erythrocyte membrane protein band 4.1 like 1%2C transcript variant X4;transcript_id=XM_006498711.5;extra_copy_number=0
CM058242.1	Liftoff	exon	164272419	164272505	.	+	.	ID=exon-XM_006498711.5-22;Parent=rna-XM_006498711.5;Dbxref=GeneID:13821,GenBank:XM_006498711.5,MGI:MGI:103010;gbkey=mRNA;gene=Epb41l1;product=erythrocyte membrane protein band 4.1 like 1%2C transcript variant X4;transcript_id=XM_006498711.5;extra_copy_number=0
CM058242.1	Liftoff	exon	164273324	164273407	.	+	.	ID=exon-XM_006498711.5-23;Parent=rna-XM_006498711.5;Dbxref=GeneID:13821,GenBank:XM_006498711.5,MGI:MGI:103010;gbkey=mRNA;gene=Epb41l1;product=erythrocyte membrane protein band 4.1 like 1%2C transcript variant X4;transcript_id=XM_006498711.5;extra_copy_number=0
CM058242.1	Liftoff	exon	164275618	164275698	.	+	.	ID=exon-XM_006498711.5-24;Parent=rna-XM_006498711.5;Dbxref=GeneID:13821,GenBank:XM_006498711.5,MGI:MGI:103010;gbkey=mRNA;gene=Epb41l1;product=erythrocyte membrane protein band 4.1 like 1%2C transcript variant X4;transcript_id=XM_006498711.5;extra_copy_number=0
CM058242.1	Liftoff	exon	164276005	164276121	.	+	.	ID=exon-XM_006498711.5-25;Parent=rna-XM_006498711.5;Dbxref=GeneID:13821,GenBank:XM_006498711.5,MGI:MGI:103010;gbkey=mRNA;gene=Epb41l1;product=erythrocyte membrane protein band 4.1 like 1%2C transcript variant X4;transcript_id=XM_006498711.5;extra_copy_number=0
CM058242.1	Liftoff	exon	164278448	164281855	.	+	.	ID=exon-XM_006498711.5-26;Parent=rna-XM_006498711.5;Dbxref=GeneID:13821,GenBank:XM_006498711.5,MGI:MGI:103010;gbkey=mRNA;gene=Epb41l1;product=erythrocyte membrane protein band 4.1 like 1%2C transcript variant X4;transcript_id=XM_006498711.5;extra_copy_number=0
CM058242.1	Liftoff	CDS	164231721	164231897	.	+	.	ID=cds-XP_006498774.1;Parent=rna-XM_006498711.5;Dbxref=GeneID:13821,GenBank:XP_006498774.1,MGI:MGI:103010;Name=XP_006498774.1;gbkey=CDS;gene=Epb41l1;product=band 4.1-like protein 1 isoform X4;protein_id=XP_006498774.1;extra_copy_number=0
CM058242.1	Liftoff	CDS	164232760	164232924	.	+	.	ID=cds-XP_006498774.1;Parent=rna-XM_006498711.5;Dbxref=GeneID:13821,GenBank:XP_006498774.1,MGI:MGI:103010;Name=XP_006498774.1;gbkey=CDS;gene=Epb41l1;product=band 4.1-like protein 1 isoform X4;protein_id=XP_006498774.1;extra_copy_number=0
CM058242.1	Liftoff	CDS	164233663	164233767	.	+	.	ID=cds-XP_006498774.1;Parent=rna-XM_006498711.5;Dbxref=GeneID:13821,GenBank:XP_006498774.1,MGI:MGI:103010;Name=XP_006498774.1;gbkey=CDS;gene=Epb41l1;product=band 4.1-like protein 1 isoform X4;protein_id=XP_006498774.1;extra_copy_number=0
CM058242.1	Liftoff	CDS	164234289	164234331	.	+	.	ID=cds-XP_006498774.1;Parent=rna-XM_006498711.5;Dbxref=GeneID:13821,GenBank:XP_006498774.1,MGI:MGI:103010;Name=XP_006498774.1;gbkey=CDS;gene=Epb41l1;product=band 4.1-like protein 1 isoform X4;protein_id=XP_006498774.1;extra_copy_number=0
CM058242.1	Liftoff	CDS	164237392	164237467	.	+	.	ID=cds-XP_006498774.1;Parent=rna-XM_006498711.5;Dbxref=GeneID:13821,GenBank:XP_006498774.1,MGI:MGI:103010;Name=XP_006498774.1;gbkey=CDS;gene=Epb41l1;product=band 4.1-like protein 1 isoform X4;protein_id=XP_006498774.1;extra_copy_number=0
CM058242.1	Liftoff	CDS	164241450	164241668	.	+	.	ID=cds-XP_006498774.1;Parent=rna-XM_006498711.5;Dbxref=GeneID:13821,GenBank:XP_006498774.1,MGI:MGI:103010;Name=XP_006498774.1;gbkey=CDS;gene=Epb41l1;product=band 4.1-like protein 1 isoform X4;protein_id=XP_006498774.1;extra_copy_number=0
CM058242.1	Liftoff	CDS	164243571	164243658	.	+	.	ID=cds-XP_006498774.1;Parent=rna-XM_006498711.5;Dbxref=GeneID:13821,GenBank:XP_006498774.1,MGI:MGI:103010;Name=XP_006498774.1;gbkey=CDS;gene=Epb41l1;product=band 4.1-like protein 1 isoform X4;protein_id=XP_006498774.1;extra_copy_number=0
CM058242.1	Liftoff	CDS	164244156	164244308	.	+	.	ID=cds-XP_006498774.1;Parent=rna-XM_006498711.5;Dbxref=GeneID:13821,GenBank:XP_006498774.1,MGI:MGI:103010;Name=XP_006498774.1;gbkey=CDS;gene=Epb41l1;product=band 4.1-like protein 1 isoform X4;protein_id=XP_006498774.1;extra_copy_number=0
CM058242.1	Liftoff	CDS	164246618	164246715	.	+	.	ID=cds-XP_006498774.1;Parent=rna-XM_006498711.5;Dbxref=GeneID:13821,GenBank:XP_006498774.1,MGI:MGI:103010;Name=XP_006498774.1;gbkey=CDS;gene=Epb41l1;product=band 4.1-like protein 1 isoform X4;protein_id=XP_006498774.1;extra_copy_number=0
CM058242.1	Liftoff	CDS	164246937	164247112	.	+	.	ID=cds-XP_006498774.1;Parent=rna-XM_006498711.5;Dbxref=GeneID:13821,GenBank:XP_006498774.1,MGI:MGI:103010;Name=XP_006498774.1;gbkey=CDS;gene=Epb41l1;product=band 4.1-like protein 1 isoform X4;protein_id=XP_006498774.1;extra_copy_number=0
CM058242.1	Liftoff	CDS	164248538	164248686	.	+	.	ID=cds-XP_006498774.1;Parent=rna-XM_006498711.5;Dbxref=GeneID:13821,GenBank:XP_006498774.1,MGI:MGI:103010;Name=XP_006498774.1;gbkey=CDS;gene=Epb41l1;product=band 4.1-like protein 1 isoform X4;protein_id=XP_006498774.1;extra_copy_number=0
CM058242.1	Liftoff	CDS	164249590	164249625	.	+	.	ID=cds-XP_006498774.1;Parent=rna-XM_006498711.5;Dbxref=GeneID:13821,GenBank:XP_006498774.1,MGI:MGI:103010;Name=XP_006498774.1;gbkey=CDS;gene=Epb41l1;product=band 4.1-like protein 1 isoform X4;protein_id=XP_006498774.1;extra_copy_number=0
CM058242.1	Liftoff	CDS	164251833	164252015	.	+	.	ID=cds-XP_006498774.1;Parent=rna-XM_006498711.5;Dbxref=GeneID:13821,GenBank:XP_006498774.1,MGI:MGI:103010;Name=XP_006498774.1;gbkey=CDS;gene=Epb41l1;product=band 4.1-like protein 1 isoform X4;protein_id=XP_006498774.1;extra_copy_number=0
CM058242.1	Liftoff	CDS	164256303	164256401	.	+	.	ID=cds-XP_006498774.1;Parent=rna-XM_006498711.5;Dbxref=GeneID:13821,GenBank:XP_006498774.1,MGI:MGI:103010;Name=XP_006498774.1;gbkey=CDS;gene=Epb41l1;product=band 4.1-like protein 1 isoform X4;protein_id=XP_006498774.1;extra_copy_number=0
CM058242.1	Liftoff	CDS	164259870	164261792	.	+	.	ID=cds-XP_006498774.1;Parent=rna-XM_006498711.5;Dbxref=GeneID:13821,GenBank:XP_006498774.1,MGI:MGI:103010;Name=XP_006498774.1;gbkey=CDS;gene=Epb41l1;product=band 4.1-like protein 1 isoform X4;protein_id=XP_006498774.1;extra_copy_number=0
CM058242.1	Liftoff	CDS	164262293	164262403	.	+	.	ID=cds-XP_006498774.1;Parent=rna-XM_006498711.5;Dbxref=GeneID:13821,GenBank:XP_006498774.1,MGI:MGI:103010;Name=XP_006498774.1;gbkey=CDS;gene=Epb41l1;product=band 4.1-like protein 1 isoform X4;protein_id=XP_006498774.1;extra_copy_number=0
CM058242.1	Liftoff	CDS	164263513	164263920	.	+	.	ID=cds-XP_006498774.1;Parent=rna-XM_006498711.5;Dbxref=GeneID:13821,GenBank:XP_006498774.1,MGI:MGI:103010;Name=XP_006498774.1;gbkey=CDS;gene=Epb41l1;product=band 4.1-like protein 1 isoform X4;protein_id=XP_006498774.1;extra_copy_number=0
CM058242.1	Liftoff	CDS	164265521	164265625	.	+	.	ID=cds-XP_006498774.1;Parent=rna-XM_006498711.5;Dbxref=GeneID:13821,GenBank:XP_006498774.1,MGI:MGI:103010;Name=XP_006498774.1;gbkey=CDS;gene=Epb41l1;product=band 4.1-like protein 1 isoform X4;protein_id=XP_006498774.1;extra_copy_number=0
CM058242.1	Liftoff	CDS	164268026	164268106	.	+	.	ID=cds-XP_006498774.1;Parent=rna-XM_006498711.5;Dbxref=GeneID:13821,GenBank:XP_006498774.1,MGI:MGI:103010;Name=XP_006498774.1;gbkey=CDS;gene=Epb41l1;product=band 4.1-like protein 1 isoform X4;protein_id=XP_006498774.1;extra_copy_number=0
CM058242.1	Liftoff	CDS	164272419	164272505	.	+	.	ID=cds-XP_006498774.1;Parent=rna-XM_006498711.5;Dbxref=GeneID:13821,GenBank:XP_006498774.1,MGI:MGI:103010;Name=XP_006498774.1;gbkey=CDS;gene=Epb41l1;product=band 4.1-like protein 1 isoform X4;protein_id=XP_006498774.1;extra_copy_number=0
CM058242.1	Liftoff	CDS	164273324	164273407	.	+	.	ID=cds-XP_006498774.1;Parent=rna-XM_006498711.5;Dbxref=GeneID:13821,GenBank:XP_006498774.1,MGI:MGI:103010;Name=XP_006498774.1;gbkey=CDS;gene=Epb41l1;product=band 4.1-like protein 1 isoform X4;protein_id=XP_006498774.1;extra_copy_number=0
CM058242.1	Liftoff	CDS	164275618	164275698	.	+	.	ID=cds-XP_006498774.1;Parent=rna-XM_006498711.5;Dbxref=GeneID:13821,GenBank:XP_006498774.1,MGI:MGI:103010;Name=XP_006498774.1;gbkey=CDS;gene=Epb41l1;product=band 4.1-like protein 1 isoform X4;protein_id=XP_006498774.1;extra_copy_number=0
CM058242.1	Liftoff	CDS	164276005	164276121	.	+	.	ID=cds-XP_006498774.1;Parent=rna-XM_006498711.5;Dbxref=GeneID:13821,GenBank:XP_006498774.1,MGI:MGI:103010;Name=XP_006498774.1;gbkey=CDS;gene=Epb41l1;product=band 4.1-like protein 1 isoform X4;protein_id=XP_006498774.1;extra_copy_number=0
CM058242.1	Liftoff	CDS	164278448	164278456	.	+	.	ID=cds-XP_006498774.1;Parent=rna-XM_006498711.5;Dbxref=GeneID:13821,GenBank:XP_006498774.1,MGI:MGI:103010;Name=XP_006498774.1;gbkey=CDS;gene=Epb41l1;product=band 4.1-like protein 1 isoform X4;protein_id=XP_006498774.1;extra_copy_number=0
CM058242.1	Liftoff	mRNA	164151777	164281855	.	+	.	ID=rna-XM_011239275.4;Parent=gene-Epb41l1;Dbxref=GeneID:13821,GenBank:XM_011239275.4,MGI:MGI:103010;Name=XM_011239275.4;gbkey=mRNA;gene=Epb41l1;model_evidence=Supporting evidence includes similarity to: 1 mRNA%2C 48 ESTs%2C 58 Proteins%2C 1229 long SRA reads%2C and 100%25 coverage of the annotated genomic feature by RNAseq alignments%2C including 6 samples with support for all annotated introns;product=erythrocyte membrane protein band 4.1 like 1%2C transcript variant X9;transcript_id=XM_011239275.4;matches_ref_protein=True;valid_ORF=True;extra_copy_number=0
CM058242.1	Liftoff	exon	164151777	164159080	.	+	.	ID=exon-XM_011239275.4-1;Parent=rna-XM_011239275.4;Dbxref=GeneID:13821,GenBank:XM_011239275.4,MGI:MGI:103010;gbkey=mRNA;gene=Epb41l1;product=erythrocyte membrane protein band 4.1 like 1%2C transcript variant X9;transcript_id=XM_011239275.4;extra_copy_number=0
CM058242.1	Liftoff	exon	164176368	164176416	.	+	.	ID=exon-XM_011239275.4-2;Parent=rna-XM_011239275.4;Dbxref=GeneID:13821,GenBank:XM_011239275.4,MGI:MGI:103010;gbkey=mRNA;gene=Epb41l1;product=erythrocyte membrane protein band 4.1 like 1%2C transcript variant X9;transcript_id=XM_011239275.4;extra_copy_number=0
CM058242.1	Liftoff	exon	164231707	164231897	.	+	.	ID=exon-XM_011239275.4-3;Parent=rna-XM_011239275.4;Dbxref=GeneID:13821,GenBank:XM_011239275.4,MGI:MGI:103010;gbkey=mRNA;gene=Epb41l1;product=erythrocyte membrane protein band 4.1 like 1%2C transcript variant X9;transcript_id=XM_011239275.4;extra_copy_number=0
CM058242.1	Liftoff	exon	164232760	164232924	.	+	.	ID=exon-XM_011239275.4-4;Parent=rna-XM_011239275.4;Dbxref=GeneID:13821,GenBank:XM_011239275.4,MGI:MGI:103010;gbkey=mRNA;gene=Epb41l1;product=erythrocyte membrane protein band 4.1 like 1%2C transcript variant X9;transcript_id=XM_011239275.4;extra_copy_number=0
CM058242.1	Liftoff	exon	164233663	164233767	.	+	.	ID=exon-XM_011239275.4-5;Parent=rna-XM_011239275.4;Dbxref=GeneID:13821,GenBank:XM_011239275.4,MGI:MGI:103010;gbkey=mRNA;gene=Epb41l1;product=erythrocyte membrane protein band 4.1 like 1%2C transcript variant X9;transcript_id=XM_011239275.4;extra_copy_number=0
CM058242.1	Liftoff	exon	164234289	164234331	.	+	.	ID=exon-XM_011239275.4-6;Parent=rna-XM_011239275.4;Dbxref=GeneID:13821,GenBank:XM_011239275.4,MGI:MGI:103010;gbkey=mRNA;gene=Epb41l1;product=erythrocyte membrane protein band 4.1 like 1%2C transcript variant X9;transcript_id=XM_011239275.4;extra_copy_number=0
CM058242.1	Liftoff	exon	164237392	164237467	.	+	.	ID=exon-XM_011239275.4-7;Parent=rna-XM_011239275.4;Dbxref=GeneID:13821,GenBank:XM_011239275.4,MGI:MGI:103010;gbkey=mRNA;gene=Epb41l1;product=erythrocyte membrane protein band 4.1 like 1%2C transcript variant X9;transcript_id=XM_011239275.4;extra_copy_number=0
CM058242.1	Liftoff	exon	164241450	164241668	.	+	.	ID=exon-XM_011239275.4-8;Parent=rna-XM_011239275.4;Dbxref=GeneID:13821,GenBank:XM_011239275.4,MGI:MGI:103010;gbkey=mRNA;gene=Epb41l1;product=erythrocyte membrane protein band 4.1 like 1%2C transcript variant X9;transcript_id=XM_011239275.4;extra_copy_number=0
CM058242.1	Liftoff	exon	164243571	164243658	.	+	.	ID=exon-XM_011239275.4-9;Parent=rna-XM_011239275.4;Dbxref=GeneID:13821,GenBank:XM_011239275.4,MGI:MGI:103010;gbkey=mRNA;gene=Epb41l1;product=erythrocyte membrane protein band 4.1 like 1%2C transcript variant X9;transcript_id=XM_011239275.4;extra_copy_number=0
CM058242.1	Liftoff	exon	164244156	164244308	.	+	.	ID=exon-XM_011239275.4-10;Parent=rna-XM_011239275.4;Dbxref=GeneID:13821,GenBank:XM_011239275.4,MGI:MGI:103010;gbkey=mRNA;gene=Epb41l1;product=erythrocyte membrane protein band 4.1 like 1%2C transcript variant X9;transcript_id=XM_011239275.4;extra_copy_number=0
CM058242.1	Liftoff	exon	164246618	164246715	.	+	.	ID=exon-XM_011239275.4-11;Parent=rna-XM_011239275.4;Dbxref=GeneID:13821,GenBank:XM_011239275.4,MGI:MGI:103010;gbkey=mRNA;gene=Epb41l1;product=erythrocyte membrane protein band 4.1 like 1%2C transcript variant X9;transcript_id=XM_011239275.4;extra_copy_number=0
CM058242.1	Liftoff	exon	164246937	164247112	.	+	.	ID=exon-XM_011239275.4-12;Parent=rna-XM_011239275.4;Dbxref=GeneID:13821,GenBank:XM_011239275.4,MGI:MGI:103010;gbkey=mRNA;gene=Epb41l1;product=erythrocyte membrane protein band 4.1 like 1%2C transcript variant X9;transcript_id=XM_011239275.4;extra_copy_number=0
CM058242.1	Liftoff	exon	164248541	164248686	.	+	.	ID=exon-XM_011239275.4-13;Parent=rna-XM_011239275.4;Dbxref=GeneID:13821,GenBank:XM_011239275.4,MGI:MGI:103010;gbkey=mRNA;gene=Epb41l1;product=erythrocyte membrane protein band 4.1 like 1%2C transcript variant X9;transcript_id=XM_011239275.4;extra_copy_number=0
CM058242.1	Liftoff	exon	164249590	164249625	.	+	.	ID=exon-XM_011239275.4-14;Parent=rna-XM_011239275.4;Dbxref=GeneID:13821,GenBank:XM_011239275.4,MGI:MGI:103010;gbkey=mRNA;gene=Epb41l1;product=erythrocyte membrane protein band 4.1 like 1%2C transcript variant X9;transcript_id=XM_011239275.4;extra_copy_number=0
CM058242.1	Liftoff	exon	164251833	164252015	.	+	.	ID=exon-XM_011239275.4-15;Parent=rna-XM_011239275.4;Dbxref=GeneID:13821,GenBank:XM_011239275.4,MGI:MGI:103010;gbkey=mRNA;gene=Epb41l1;product=erythrocyte membrane protein band 4.1 like 1%2C transcript variant X9;transcript_id=XM_011239275.4;extra_copy_number=0
CM058242.1	Liftoff	exon	164256303	164256401	.	+	.	ID=exon-XM_011239275.4-16;Parent=rna-XM_011239275.4;Dbxref=GeneID:13821,GenBank:XM_011239275.4,MGI:MGI:103010;gbkey=mRNA;gene=Epb41l1;product=erythrocyte membrane protein band 4.1 like 1%2C transcript variant X9;transcript_id=XM_011239275.4;extra_copy_number=0
CM058242.1	Liftoff	exon	164259870	164261792	.	+	.	ID=exon-XM_011239275.4-17;Parent=rna-XM_011239275.4;Dbxref=GeneID:13821,GenBank:XM_011239275.4,MGI:MGI:103010;gbkey=mRNA;gene=Epb41l1;product=erythrocyte membrane protein band 4.1 like 1%2C transcript variant X9;transcript_id=XM_011239275.4;extra_copy_number=0
CM058242.1	Liftoff	exon	164262293	164262403	.	+	.	ID=exon-XM_011239275.4-18;Parent=rna-XM_011239275.4;Dbxref=GeneID:13821,GenBank:XM_011239275.4,MGI:MGI:103010;gbkey=mRNA;gene=Epb41l1;product=erythrocyte membrane protein band 4.1 like 1%2C transcript variant X9;transcript_id=XM_011239275.4;extra_copy_number=0
CM058242.1	Liftoff	exon	164263513	164263920	.	+	.	ID=exon-XM_011239275.4-19;Parent=rna-XM_011239275.4;Dbxref=GeneID:13821,GenBank:XM_011239275.4,MGI:MGI:103010;gbkey=mRNA;gene=Epb41l1;product=erythrocyte membrane protein band 4.1 like 1%2C transcript variant X9;transcript_id=XM_011239275.4;extra_copy_number=0
CM058242.1	Liftoff	exon	164265521	164265625	.	+	.	ID=exon-XM_011239275.4-20;Parent=rna-XM_011239275.4;Dbxref=GeneID:13821,GenBank:XM_011239275.4,MGI:MGI:103010;gbkey=mRNA;gene=Epb41l1;product=erythrocyte membrane protein band 4.1 like 1%2C transcript variant X9;transcript_id=XM_011239275.4;extra_copy_number=0
CM058242.1	Liftoff	exon	164268026	164268106	.	+	.	ID=exon-XM_011239275.4-21;Parent=rna-XM_011239275.4;Dbxref=GeneID:13821,GenBank:XM_011239275.4,MGI:MGI:103010;gbkey=mRNA;gene=Epb41l1;product=erythrocyte membrane protein band 4.1 like 1%2C transcript variant X9;transcript_id=XM_011239275.4;extra_copy_number=0
CM058242.1	Liftoff	exon	164272419	164272505	.	+	.	ID=exon-XM_011239275.4-22;Parent=rna-XM_011239275.4;Dbxref=GeneID:13821,GenBank:XM_011239275.4,MGI:MGI:103010;gbkey=mRNA;gene=Epb41l1;product=erythrocyte membrane protein band 4.1 like 1%2C transcript variant X9;transcript_id=XM_011239275.4;extra_copy_number=0
CM058242.1	Liftoff	exon	164273324	164273407	.	+	.	ID=exon-XM_011239275.4-23;Parent=rna-XM_011239275.4;Dbxref=GeneID:13821,GenBank:XM_011239275.4,MGI:MGI:103010;gbkey=mRNA;gene=Epb41l1;product=erythrocyte membrane protein band 4.1 like 1%2C transcript variant X9;transcript_id=XM_011239275.4;extra_copy_number=0
CM058242.1	Liftoff	exon	164275618	164275698	.	+	.	ID=exon-XM_011239275.4-24;Parent=rna-XM_011239275.4;Dbxref=GeneID:13821,GenBank:XM_011239275.4,MGI:MGI:103010;gbkey=mRNA;gene=Epb41l1;product=erythrocyte membrane protein band 4.1 like 1%2C transcript variant X9;transcript_id=XM_011239275.4;extra_copy_number=0
CM058242.1	Liftoff	exon	164276005	164276121	.	+	.	ID=exon-XM_011239275.4-25;Parent=rna-XM_011239275.4;Dbxref=GeneID:13821,GenBank:XM_011239275.4,MGI:MGI:103010;gbkey=mRNA;gene=Epb41l1;product=erythrocyte membrane protein band 4.1 like 1%2C transcript variant X9;transcript_id=XM_011239275.4;extra_copy_number=0
CM058242.1	Liftoff	exon	164278448	164281855	.	+	.	ID=exon-XM_011239275.4-26;Parent=rna-XM_011239275.4;Dbxref=GeneID:13821,GenBank:XM_011239275.4,MGI:MGI:103010;gbkey=mRNA;gene=Epb41l1;product=erythrocyte membrane protein band 4.1 like 1%2C transcript variant X9;transcript_id=XM_011239275.4;extra_copy_number=0
CM058242.1	Liftoff	CDS	164231721	164231897	.	+	.	ID=cds-XP_011237577.1;Parent=rna-XM_011239275.4;Dbxref=GeneID:13821,GenBank:XP_011237577.1,MGI:MGI:103010;Name=XP_011237577.1;gbkey=CDS;gene=Epb41l1;product=band 4.1-like protein 1 isoform X5;protein_id=XP_011237577.1;extra_copy_number=0
CM058242.1	Liftoff	CDS	164232760	164232924	.	+	.	ID=cds-XP_011237577.1;Parent=rna-XM_011239275.4;Dbxref=GeneID:13821,GenBank:XP_011237577.1,MGI:MGI:103010;Name=XP_011237577.1;gbkey=CDS;gene=Epb41l1;product=band 4.1-like protein 1 isoform X5;protein_id=XP_011237577.1;extra_copy_number=0
CM058242.1	Liftoff	CDS	164233663	164233767	.	+	.	ID=cds-XP_011237577.1;Parent=rna-XM_011239275.4;Dbxref=GeneID:13821,GenBank:XP_011237577.1,MGI:MGI:103010;Name=XP_011237577.1;gbkey=CDS;gene=Epb41l1;product=band 4.1-like protein 1 isoform X5;protein_id=XP_011237577.1;extra_copy_number=0
CM058242.1	Liftoff	CDS	164234289	164234331	.	+	.	ID=cds-XP_011237577.1;Parent=rna-XM_011239275.4;Dbxref=GeneID:13821,GenBank:XP_011237577.1,MGI:MGI:103010;Name=XP_011237577.1;gbkey=CDS;gene=Epb41l1;product=band 4.1-like protein 1 isoform X5;protein_id=XP_011237577.1;extra_copy_number=0
CM058242.1	Liftoff	CDS	164237392	164237467	.	+	.	ID=cds-XP_011237577.1;Parent=rna-XM_011239275.4;Dbxref=GeneID:13821,GenBank:XP_011237577.1,MGI:MGI:103010;Name=XP_011237577.1;gbkey=CDS;gene=Epb41l1;product=band 4.1-like protein 1 isoform X5;protein_id=XP_011237577.1;extra_copy_number=0
CM058242.1	Liftoff	CDS	164241450	164241668	.	+	.	ID=cds-XP_011237577.1;Parent=rna-XM_011239275.4;Dbxref=GeneID:13821,GenBank:XP_011237577.1,MGI:MGI:103010;Name=XP_011237577.1;gbkey=CDS;gene=Epb41l1;product=band 4.1-like protein 1 isoform X5;protein_id=XP_011237577.1;extra_copy_number=0
CM058242.1	Liftoff	CDS	164243571	164243658	.	+	.	ID=cds-XP_011237577.1;Parent=rna-XM_011239275.4;Dbxref=GeneID:13821,GenBank:XP_011237577.1,MGI:MGI:103010;Name=XP_011237577.1;gbkey=CDS;gene=Epb41l1;product=band 4.1-like protein 1 isoform X5;protein_id=XP_011237577.1;extra_copy_number=0
CM058242.1	Liftoff	CDS	164244156	164244308	.	+	.	ID=cds-XP_011237577.1;Parent=rna-XM_011239275.4;Dbxref=GeneID:13821,GenBank:XP_011237577.1,MGI:MGI:103010;Name=XP_011237577.1;gbkey=CDS;gene=Epb41l1;product=band 4.1-like protein 1 isoform X5;protein_id=XP_011237577.1;extra_copy_number=0
CM058242.1	Liftoff	CDS	164246618	164246715	.	+	.	ID=cds-XP_011237577.1;Parent=rna-XM_011239275.4;Dbxref=GeneID:13821,GenBank:XP_011237577.1,MGI:MGI:103010;Name=XP_011237577.1;gbkey=CDS;gene=Epb41l1;product=band 4.1-like protein 1 isoform X5;protein_id=XP_011237577.1;extra_copy_number=0
CM058242.1	Liftoff	CDS	164246937	164247112	.	+	.	ID=cds-XP_011237577.1;Parent=rna-XM_011239275.4;Dbxref=GeneID:13821,GenBank:XP_011237577.1,MGI:MGI:103010;Name=XP_011237577.1;gbkey=CDS;gene=Epb41l1;product=band 4.1-like protein 1 isoform X5;protein_id=XP_011237577.1;extra_copy_number=0
CM058242.1	Liftoff	CDS	164248541	164248686	.	+	.	ID=cds-XP_011237577.1;Parent=rna-XM_011239275.4;Dbxref=GeneID:13821,GenBank:XP_011237577.1,MGI:MGI:103010;Name=XP_011237577.1;gbkey=CDS;gene=Epb41l1;product=band 4.1-like protein 1 isoform X5;protein_id=XP_011237577.1;extra_copy_number=0
CM058242.1	Liftoff	CDS	164249590	164249625	.	+	.	ID=cds-XP_011237577.1;Parent=rna-XM_011239275.4;Dbxref=GeneID:13821,GenBank:XP_011237577.1,MGI:MGI:103010;Name=XP_011237577.1;gbkey=CDS;gene=Epb41l1;product=band 4.1-like protein 1 isoform X5;protein_id=XP_011237577.1;extra_copy_number=0
CM058242.1	Liftoff	CDS	164251833	164252015	.	+	.	ID=cds-XP_011237577.1;Parent=rna-XM_011239275.4;Dbxref=GeneID:13821,GenBank:XP_011237577.1,MGI:MGI:103010;Name=XP_011237577.1;gbkey=CDS;gene=Epb41l1;product=band 4.1-like protein 1 isoform X5;protein_id=XP_011237577.1;extra_copy_number=0
CM058242.1	Liftoff	CDS	164256303	164256401	.	+	.	ID=cds-XP_011237577.1;Parent=rna-XM_011239275.4;Dbxref=GeneID:13821,GenBank:XP_011237577.1,MGI:MGI:103010;Name=XP_011237577.1;gbkey=CDS;gene=Epb41l1;product=band 4.1-like protein 1 isoform X5;protein_id=XP_011237577.1;extra_copy_number=0
CM058242.1	Liftoff	CDS	164259870	164261792	.	+	.	ID=cds-XP_011237577.1;Parent=rna-XM_011239275.4;Dbxref=GeneID:13821,GenBank:XP_011237577.1,MGI:MGI:103010;Name=XP_011237577.1;gbkey=CDS;gene=Epb41l1;product=band 4.1-like protein 1 isoform X5;protein_id=XP_011237577.1;extra_copy_number=0
CM058242.1	Liftoff	CDS	164262293	164262403	.	+	.	ID=cds-XP_011237577.1;Parent=rna-XM_011239275.4;Dbxref=GeneID:13821,GenBank:XP_011237577.1,MGI:MGI:103010;Name=XP_011237577.1;gbkey=CDS;gene=Epb41l1;product=band 4.1-like protein 1 isoform X5;protein_id=XP_011237577.1;extra_copy_number=0
CM058242.1	Liftoff	CDS	164263513	164263920	.	+	.	ID=cds-XP_011237577.1;Parent=rna-XM_011239275.4;Dbxref=GeneID:13821,GenBank:XP_011237577.1,MGI:MGI:103010;Name=XP_011237577.1;gbkey=CDS;gene=Epb41l1;product=band 4.1-like protein 1 isoform X5;protein_id=XP_011237577.1;extra_copy_number=0
CM058242.1	Liftoff	CDS	164265521	164265625	.	+	.	ID=cds-XP_011237577.1;Parent=rna-XM_011239275.4;Dbxref=GeneID:13821,GenBank:XP_011237577.1,MGI:MGI:103010;Name=XP_011237577.1;gbkey=CDS;gene=Epb41l1;product=band 4.1-like protein 1 isoform X5;protein_id=XP_011237577.1;extra_copy_number=0
CM058242.1	Liftoff	CDS	164268026	164268106	.	+	.	ID=cds-XP_011237577.1;Parent=rna-XM_011239275.4;Dbxref=GeneID:13821,GenBank:XP_011237577.1,MGI:MGI:103010;Name=XP_011237577.1;gbkey=CDS;gene=Epb41l1;product=band 4.1-like protein 1 isoform X5;protein_id=XP_011237577.1;extra_copy_number=0
CM058242.1	Liftoff	CDS	164272419	164272505	.	+	.	ID=cds-XP_011237577.1;Parent=rna-XM_011239275.4;Dbxref=GeneID:13821,GenBank:XP_011237577.1,MGI:MGI:103010;Name=XP_011237577.1;gbkey=CDS;gene=Epb41l1;product=band 4.1-like protein 1 isoform X5;protein_id=XP_011237577.1;extra_copy_number=0
CM058242.1	Liftoff	CDS	164273324	164273407	.	+	.	ID=cds-XP_011237577.1;Parent=rna-XM_011239275.4;Dbxref=GeneID:13821,GenBank:XP_011237577.1,MGI:MGI:103010;Name=XP_011237577.1;gbkey=CDS;gene=Epb41l1;product=band 4.1-like protein 1 isoform X5;protein_id=XP_011237577.1;extra_copy_number=0
CM058242.1	Liftoff	CDS	164275618	164275698	.	+	.	ID=cds-XP_011237577.1;Parent=rna-XM_011239275.4;Dbxref=GeneID:13821,GenBank:XP_011237577.1,MGI:MGI:103010;Name=XP_011237577.1;gbkey=CDS;gene=Epb41l1;product=band 4.1-like protein 1 isoform X5;protein_id=XP_011237577.1;extra_copy_number=0
CM058242.1	Liftoff	CDS	164276005	164276121	.	+	.	ID=cds-XP_011237577.1;Parent=rna-XM_011239275.4;Dbxref=GeneID:13821,GenBank:XP_011237577.1,MGI:MGI:103010;Name=XP_011237577.1;gbkey=CDS;gene=Epb41l1;product=band 4.1-like protein 1 isoform X5;protein_id=XP_011237577.1;extra_copy_number=0
CM058242.1	Liftoff	CDS	164278448	164278456	.	+	.	ID=cds-XP_011237577.1;Parent=rna-XM_011239275.4;Dbxref=GeneID:13821,GenBank:XP_011237577.1,MGI:MGI:103010;Name=XP_011237577.1;gbkey=CDS;gene=Epb41l1;product=band 4.1-like protein 1 isoform X5;protein_id=XP_011237577.1;extra_copy_number=0
CM058242.1	Liftoff	mRNA	164151777	164281855	.	+	.	ID=rna-XM_030247268.2;Parent=gene-Epb41l1;Dbxref=GeneID:13821,GenBank:XM_030247268.2,MGI:MGI:103010;Name=XM_030247268.2;gbkey=mRNA;gene=Epb41l1;model_evidence=Supporting evidence includes similarity to: 1 mRNA%2C 47 ESTs%2C 58 Proteins%2C 1228 long SRA reads%2C and 100%25 coverage of the annotated genomic feature by RNAseq alignments%2C including 6 samples with support for all annotated introns;product=erythrocyte membrane protein band 4.1 like 1%2C transcript variant X11;transcript_id=XM_030247268.2;matches_ref_protein=True;valid_ORF=True;extra_copy_number=0
CM058242.1	Liftoff	exon	164151777	164159080	.	+	.	ID=exon-XM_030247268.2-1;Parent=rna-XM_030247268.2;Dbxref=GeneID:13821,GenBank:XM_030247268.2,MGI:MGI:103010;gbkey=mRNA;gene=Epb41l1;product=erythrocyte membrane protein band 4.1 like 1%2C transcript variant X11;transcript_id=XM_030247268.2;extra_copy_number=0
CM058242.1	Liftoff	exon	164176368	164176416	.	+	.	ID=exon-XM_030247268.2-2;Parent=rna-XM_030247268.2;Dbxref=GeneID:13821,GenBank:XM_030247268.2,MGI:MGI:103010;gbkey=mRNA;gene=Epb41l1;product=erythrocyte membrane protein band 4.1 like 1%2C transcript variant X11;transcript_id=XM_030247268.2;extra_copy_number=0
CM058242.1	Liftoff	exon	164231707	164231897	.	+	.	ID=exon-XM_030247268.2-3;Parent=rna-XM_030247268.2;Dbxref=GeneID:13821,GenBank:XM_030247268.2,MGI:MGI:103010;gbkey=mRNA;gene=Epb41l1;product=erythrocyte membrane protein band 4.1 like 1%2C transcript variant X11;transcript_id=XM_030247268.2;extra_copy_number=0
CM058242.1	Liftoff	exon	164232760	164232924	.	+	.	ID=exon-XM_030247268.2-4;Parent=rna-XM_030247268.2;Dbxref=GeneID:13821,GenBank:XM_030247268.2,MGI:MGI:103010;gbkey=mRNA;gene=Epb41l1;product=erythrocyte membrane protein band 4.1 like 1%2C transcript variant X11;transcript_id=XM_030247268.2;extra_copy_number=0
CM058242.1	Liftoff	exon	164233663	164233767	.	+	.	ID=exon-XM_030247268.2-5;Parent=rna-XM_030247268.2;Dbxref=GeneID:13821,GenBank:XM_030247268.2,MGI:MGI:103010;gbkey=mRNA;gene=Epb41l1;product=erythrocyte membrane protein band 4.1 like 1%2C transcript variant X11;transcript_id=XM_030247268.2;extra_copy_number=0
CM058242.1	Liftoff	exon	164234289	164234331	.	+	.	ID=exon-XM_030247268.2-6;Parent=rna-XM_030247268.2;Dbxref=GeneID:13821,GenBank:XM_030247268.2,MGI:MGI:103010;gbkey=mRNA;gene=Epb41l1;product=erythrocyte membrane protein band 4.1 like 1%2C transcript variant X11;transcript_id=XM_030247268.2;extra_copy_number=0
CM058242.1	Liftoff	exon	164237392	164237467	.	+	.	ID=exon-XM_030247268.2-7;Parent=rna-XM_030247268.2;Dbxref=GeneID:13821,GenBank:XM_030247268.2,MGI:MGI:103010;gbkey=mRNA;gene=Epb41l1;product=erythrocyte membrane protein band 4.1 like 1%2C transcript variant X11;transcript_id=XM_030247268.2;extra_copy_number=0
CM058242.1	Liftoff	exon	164241450	164241668	.	+	.	ID=exon-XM_030247268.2-8;Parent=rna-XM_030247268.2;Dbxref=GeneID:13821,GenBank:XM_030247268.2,MGI:MGI:103010;gbkey=mRNA;gene=Epb41l1;product=erythrocyte membrane protein band 4.1 like 1%2C transcript variant X11;transcript_id=XM_030247268.2;extra_copy_number=0
CM058242.1	Liftoff	exon	164243571	164243658	.	+	.	ID=exon-XM_030247268.2-9;Parent=rna-XM_030247268.2;Dbxref=GeneID:13821,GenBank:XM_030247268.2,MGI:MGI:103010;gbkey=mRNA;gene=Epb41l1;product=erythrocyte membrane protein band 4.1 like 1%2C transcript variant X11;transcript_id=XM_030247268.2;extra_copy_number=0
CM058242.1	Liftoff	exon	164244156	164244308	.	+	.	ID=exon-XM_030247268.2-10;Parent=rna-XM_030247268.2;Dbxref=GeneID:13821,GenBank:XM_030247268.2,MGI:MGI:103010;gbkey=mRNA;gene=Epb41l1;product=erythrocyte membrane protein band 4.1 like 1%2C transcript variant X11;transcript_id=XM_030247268.2;extra_copy_number=0
CM058242.1	Liftoff	exon	164246618	164246715	.	+	.	ID=exon-XM_030247268.2-11;Parent=rna-XM_030247268.2;Dbxref=GeneID:13821,GenBank:XM_030247268.2,MGI:MGI:103010;gbkey=mRNA;gene=Epb41l1;product=erythrocyte membrane protein band 4.1 like 1%2C transcript variant X11;transcript_id=XM_030247268.2;extra_copy_number=0
CM058242.1	Liftoff	exon	164246937	164247112	.	+	.	ID=exon-XM_030247268.2-12;Parent=rna-XM_030247268.2;Dbxref=GeneID:13821,GenBank:XM_030247268.2,MGI:MGI:103010;gbkey=mRNA;gene=Epb41l1;product=erythrocyte membrane protein band 4.1 like 1%2C transcript variant X11;transcript_id=XM_030247268.2;extra_copy_number=0
CM058242.1	Liftoff	exon	164248562	164248686	.	+	.	ID=exon-XM_030247268.2-13;Parent=rna-XM_030247268.2;Dbxref=GeneID:13821,GenBank:XM_030247268.2,MGI:MGI:103010;gbkey=mRNA;gene=Epb41l1;product=erythrocyte membrane protein band 4.1 like 1%2C transcript variant X11;transcript_id=XM_030247268.2;extra_copy_number=0
CM058242.1	Liftoff	exon	164249590	164249625	.	+	.	ID=exon-XM_030247268.2-14;Parent=rna-XM_030247268.2;Dbxref=GeneID:13821,GenBank:XM_030247268.2,MGI:MGI:103010;gbkey=mRNA;gene=Epb41l1;product=erythrocyte membrane protein band 4.1 like 1%2C transcript variant X11;transcript_id=XM_030247268.2;extra_copy_number=0
CM058242.1	Liftoff	exon	164251833	164252015	.	+	.	ID=exon-XM_030247268.2-15;Parent=rna-XM_030247268.2;Dbxref=GeneID:13821,GenBank:XM_030247268.2,MGI:MGI:103010;gbkey=mRNA;gene=Epb41l1;product=erythrocyte membrane protein band 4.1 like 1%2C transcript variant X11;transcript_id=XM_030247268.2;extra_copy_number=0
CM058242.1	Liftoff	exon	164256303	164256401	.	+	.	ID=exon-XM_030247268.2-16;Parent=rna-XM_030247268.2;Dbxref=GeneID:13821,GenBank:XM_030247268.2,MGI:MGI:103010;gbkey=mRNA;gene=Epb41l1;product=erythrocyte membrane protein band 4.1 like 1%2C transcript variant X11;transcript_id=XM_030247268.2;extra_copy_number=0
CM058242.1	Liftoff	exon	164259870	164261792	.	+	.	ID=exon-XM_030247268.2-17;Parent=rna-XM_030247268.2;Dbxref=GeneID:13821,GenBank:XM_030247268.2,MGI:MGI:103010;gbkey=mRNA;gene=Epb41l1;product=erythrocyte membrane protein band 4.1 like 1%2C transcript variant X11;transcript_id=XM_030247268.2;extra_copy_number=0
CM058242.1	Liftoff	exon	164262293	164262403	.	+	.	ID=exon-XM_030247268.2-18;Parent=rna-XM_030247268.2;Dbxref=GeneID:13821,GenBank:XM_030247268.2,MGI:MGI:103010;gbkey=mRNA;gene=Epb41l1;product=erythrocyte membrane protein band 4.1 like 1%2C transcript variant X11;transcript_id=XM_030247268.2;extra_copy_number=0
CM058242.1	Liftoff	exon	164263513	164263920	.	+	.	ID=exon-XM_030247268.2-19;Parent=rna-XM_030247268.2;Dbxref=GeneID:13821,GenBank:XM_030247268.2,MGI:MGI:103010;gbkey=mRNA;gene=Epb41l1;product=erythrocyte membrane protein band 4.1 like 1%2C transcript variant X11;transcript_id=XM_030247268.2;extra_copy_number=0
CM058242.1	Liftoff	exon	164265521	164265625	.	+	.	ID=exon-XM_030247268.2-20;Parent=rna-XM_030247268.2;Dbxref=GeneID:13821,GenBank:XM_030247268.2,MGI:MGI:103010;gbkey=mRNA;gene=Epb41l1;product=erythrocyte membrane protein band 4.1 like 1%2C transcript variant X11;transcript_id=XM_030247268.2;extra_copy_number=0
CM058242.1	Liftoff	exon	164268026	164268106	.	+	.	ID=exon-XM_030247268.2-21;Parent=rna-XM_030247268.2;Dbxref=GeneID:13821,GenBank:XM_030247268.2,MGI:MGI:103010;gbkey=mRNA;gene=Epb41l1;product=erythrocyte membrane protein band 4.1 like 1%2C transcript variant X11;transcript_id=XM_030247268.2;extra_copy_number=0
CM058242.1	Liftoff	exon	164272419	164272505	.	+	.	ID=exon-XM_030247268.2-22;Parent=rna-XM_030247268.2;Dbxref=GeneID:13821,GenBank:XM_030247268.2,MGI:MGI:103010;gbkey=mRNA;gene=Epb41l1;product=erythrocyte membrane protein band 4.1 like 1%2C transcript variant X11;transcript_id=XM_030247268.2;extra_copy_number=0
CM058242.1	Liftoff	exon	164273324	164273407	.	+	.	ID=exon-XM_030247268.2-23;Parent=rna-XM_030247268.2;Dbxref=GeneID:13821,GenBank:XM_030247268.2,MGI:MGI:103010;gbkey=mRNA;gene=Epb41l1;product=erythrocyte membrane protein band 4.1 like 1%2C transcript variant X11;transcript_id=XM_030247268.2;extra_copy_number=0
CM058242.1	Liftoff	exon	164275618	164275698	.	+	.	ID=exon-XM_030247268.2-24;Parent=rna-XM_030247268.2;Dbxref=GeneID:13821,GenBank:XM_030247268.2,MGI:MGI:103010;gbkey=mRNA;gene=Epb41l1;product=erythrocyte membrane protein band 4.1 like 1%2C transcript variant X11;transcript_id=XM_030247268.2;extra_copy_number=0
CM058242.1	Liftoff	exon	164276005	164276121	.	+	.	ID=exon-XM_030247268.2-25;Parent=rna-XM_030247268.2;Dbxref=GeneID:13821,GenBank:XM_030247268.2,MGI:MGI:103010;gbkey=mRNA;gene=Epb41l1;product=erythrocyte membrane protein band 4.1 like 1%2C transcript variant X11;transcript_id=XM_030247268.2;extra_copy_number=0
CM058242.1	Liftoff	exon	164278448	164281855	.	+	.	ID=exon-XM_030247268.2-26;Parent=rna-XM_030247268.2;Dbxref=GeneID:13821,GenBank:XM_030247268.2,MGI:MGI:103010;gbkey=mRNA;gene=Epb41l1;product=erythrocyte membrane protein band 4.1 like 1%2C transcript variant X11;transcript_id=XM_030247268.2;extra_copy_number=0
CM058242.1	Liftoff	CDS	164231721	164231897	.	+	.	ID=cds-XP_030103128.1;Parent=rna-XM_030247268.2;Dbxref=GeneID:13821,GenBank:XP_030103128.1,MGI:MGI:103010;Name=XP_030103128.1;gbkey=CDS;gene=Epb41l1;product=band 4.1-like protein 1 isoform X7;protein_id=XP_030103128.1;extra_copy_number=0
CM058242.1	Liftoff	CDS	164232760	164232924	.	+	.	ID=cds-XP_030103128.1;Parent=rna-XM_030247268.2;Dbxref=GeneID:13821,GenBank:XP_030103128.1,MGI:MGI:103010;Name=XP_030103128.1;gbkey=CDS;gene=Epb41l1;product=band 4.1-like protein 1 isoform X7;protein_id=XP_030103128.1;extra_copy_number=0
CM058242.1	Liftoff	CDS	164233663	164233767	.	+	.	ID=cds-XP_030103128.1;Parent=rna-XM_030247268.2;Dbxref=GeneID:13821,GenBank:XP_030103128.1,MGI:MGI:103010;Name=XP_030103128.1;gbkey=CDS;gene=Epb41l1;product=band 4.1-like protein 1 isoform X7;protein_id=XP_030103128.1;extra_copy_number=0
CM058242.1	Liftoff	CDS	164234289	164234331	.	+	.	ID=cds-XP_030103128.1;Parent=rna-XM_030247268.2;Dbxref=GeneID:13821,GenBank:XP_030103128.1,MGI:MGI:103010;Name=XP_030103128.1;gbkey=CDS;gene=Epb41l1;product=band 4.1-like protein 1 isoform X7;protein_id=XP_030103128.1;extra_copy_number=0
CM058242.1	Liftoff	CDS	164237392	164237467	.	+	.	ID=cds-XP_030103128.1;Parent=rna-XM_030247268.2;Dbxref=GeneID:13821,GenBank:XP_030103128.1,MGI:MGI:103010;Name=XP_030103128.1;gbkey=CDS;gene=Epb41l1;product=band 4.1-like protein 1 isoform X7;protein_id=XP_030103128.1;extra_copy_number=0
CM058242.1	Liftoff	CDS	164241450	164241668	.	+	.	ID=cds-XP_030103128.1;Parent=rna-XM_030247268.2;Dbxref=GeneID:13821,GenBank:XP_030103128.1,MGI:MGI:103010;Name=XP_030103128.1;gbkey=CDS;gene=Epb41l1;product=band 4.1-like protein 1 isoform X7;protein_id=XP_030103128.1;extra_copy_number=0
CM058242.1	Liftoff	CDS	164243571	164243658	.	+	.	ID=cds-XP_030103128.1;Parent=rna-XM_030247268.2;Dbxref=GeneID:13821,GenBank:XP_030103128.1,MGI:MGI:103010;Name=XP_030103128.1;gbkey=CDS;gene=Epb41l1;product=band 4.1-like protein 1 isoform X7;protein_id=XP_030103128.1;extra_copy_number=0
CM058242.1	Liftoff	CDS	164244156	164244308	.	+	.	ID=cds-XP_030103128.1;Parent=rna-XM_030247268.2;Dbxref=GeneID:13821,GenBank:XP_030103128.1,MGI:MGI:103010;Name=XP_030103128.1;gbkey=CDS;gene=Epb41l1;product=band 4.1-like protein 1 isoform X7;protein_id=XP_030103128.1;extra_copy_number=0
CM058242.1	Liftoff	CDS	164246618	164246715	.	+	.	ID=cds-XP_030103128.1;Parent=rna-XM_030247268.2;Dbxref=GeneID:13821,GenBank:XP_030103128.1,MGI:MGI:103010;Name=XP_030103128.1;gbkey=CDS;gene=Epb41l1;product=band 4.1-like protein 1 isoform X7;protein_id=XP_030103128.1;extra_copy_number=0
CM058242.1	Liftoff	CDS	164246937	164247112	.	+	.	ID=cds-XP_030103128.1;Parent=rna-XM_030247268.2;Dbxref=GeneID:13821,GenBank:XP_030103128.1,MGI:MGI:103010;Name=XP_030103128.1;gbkey=CDS;gene=Epb41l1;product=band 4.1-like protein 1 isoform X7;protein_id=XP_030103128.1;extra_copy_number=0
CM058242.1	Liftoff	CDS	164248562	164248686	.	+	.	ID=cds-XP_030103128.1;Parent=rna-XM_030247268.2;Dbxref=GeneID:13821,GenBank:XP_030103128.1,MGI:MGI:103010;Name=XP_030103128.1;gbkey=CDS;gene=Epb41l1;product=band 4.1-like protein 1 isoform X7;protein_id=XP_030103128.1;extra_copy_number=0
CM058242.1	Liftoff	CDS	164249590	164249625	.	+	.	ID=cds-XP_030103128.1;Parent=rna-XM_030247268.2;Dbxref=GeneID:13821,GenBank:XP_030103128.1,MGI:MGI:103010;Name=XP_030103128.1;gbkey=CDS;gene=Epb41l1;product=band 4.1-like protein 1 isoform X7;protein_id=XP_030103128.1;extra_copy_number=0
CM058242.1	Liftoff	CDS	164251833	164252015	.	+	.	ID=cds-XP_030103128.1;Parent=rna-XM_030247268.2;Dbxref=GeneID:13821,GenBank:XP_030103128.1,MGI:MGI:103010;Name=XP_030103128.1;gbkey=CDS;gene=Epb41l1;product=band 4.1-like protein 1 isoform X7;protein_id=XP_030103128.1;extra_copy_number=0
CM058242.1	Liftoff	CDS	164256303	164256401	.	+	.	ID=cds-XP_030103128.1;Parent=rna-XM_030247268.2;Dbxref=GeneID:13821,GenBank:XP_030103128.1,MGI:MGI:103010;Name=XP_030103128.1;gbkey=CDS;gene=Epb41l1;product=band 4.1-like protein 1 isoform X7;protein_id=XP_030103128.1;extra_copy_number=0
CM058242.1	Liftoff	CDS	164259870	164261792	.	+	.	ID=cds-XP_030103128.1;Parent=rna-XM_030247268.2;Dbxref=GeneID:13821,GenBank:XP_030103128.1,MGI:MGI:103010;Name=XP_030103128.1;gbkey=CDS;gene=Epb41l1;product=band 4.1-like protein 1 isoform X7;protein_id=XP_030103128.1;extra_copy_number=0
CM058242.1	Liftoff	CDS	164262293	164262403	.	+	.	ID=cds-XP_030103128.1;Parent=rna-XM_030247268.2;Dbxref=GeneID:13821,GenBank:XP_030103128.1,MGI:MGI:103010;Name=XP_030103128.1;gbkey=CDS;gene=Epb41l1;product=band 4.1-like protein 1 isoform X7;protein_id=XP_030103128.1;extra_copy_number=0
CM058242.1	Liftoff	CDS	164263513	164263920	.	+	.	ID=cds-XP_030103128.1;Parent=rna-XM_030247268.2;Dbxref=GeneID:13821,GenBank:XP_030103128.1,MGI:MGI:103010;Name=XP_030103128.1;gbkey=CDS;gene=Epb41l1;product=band 4.1-like protein 1 isoform X7;protein_id=XP_030103128.1;extra_copy_number=0
CM058242.1	Liftoff	CDS	164265521	164265625	.	+	.	ID=cds-XP_030103128.1;Parent=rna-XM_030247268.2;Dbxref=GeneID:13821,GenBank:XP_030103128.1,MGI:MGI:103010;Name=XP_030103128.1;gbkey=CDS;gene=Epb41l1;product=band 4.1-like protein 1 isoform X7;protein_id=XP_030103128.1;extra_copy_number=0
CM058242.1	Liftoff	CDS	164268026	164268106	.	+	.	ID=cds-XP_030103128.1;Parent=rna-XM_030247268.2;Dbxref=GeneID:13821,GenBank:XP_030103128.1,MGI:MGI:103010;Name=XP_030103128.1;gbkey=CDS;gene=Epb41l1;product=band 4.1-like protein 1 isoform X7;protein_id=XP_030103128.1;extra_copy_number=0
CM058242.1	Liftoff	CDS	164272419	164272505	.	+	.	ID=cds-XP_030103128.1;Parent=rna-XM_030247268.2;Dbxref=GeneID:13821,GenBank:XP_030103128.1,MGI:MGI:103010;Name=XP_030103128.1;gbkey=CDS;gene=Epb41l1;product=band 4.1-like protein 1 isoform X7;protein_id=XP_030103128.1;extra_copy_number=0
CM058242.1	Liftoff	CDS	164273324	164273407	.	+	.	ID=cds-XP_030103128.1;Parent=rna-XM_030247268.2;Dbxref=GeneID:13821,GenBank:XP_030103128.1,MGI:MGI:103010;Name=XP_030103128.1;gbkey=CDS;gene=Epb41l1;product=band 4.1-like protein 1 isoform X7;protein_id=XP_030103128.1;extra_copy_number=0
CM058242.1	Liftoff	CDS	164275618	164275698	.	+	.	ID=cds-XP_030103128.1;Parent=rna-XM_030247268.2;Dbxref=GeneID:13821,GenBank:XP_030103128.1,MGI:MGI:103010;Name=XP_030103128.1;gbkey=CDS;gene=Epb41l1;product=band 4.1-like protein 1 isoform X7;protein_id=XP_030103128.1;extra_copy_number=0
CM058242.1	Liftoff	CDS	164276005	164276121	.	+	.	ID=cds-XP_030103128.1;Parent=rna-XM_030247268.2;Dbxref=GeneID:13821,GenBank:XP_030103128.1,MGI:MGI:103010;Name=XP_030103128.1;gbkey=CDS;gene=Epb41l1;product=band 4.1-like protein 1 isoform X7;protein_id=XP_030103128.1;extra_copy_number=0
CM058242.1	Liftoff	CDS	164278448	164278456	.	+	.	ID=cds-XP_030103128.1;Parent=rna-XM_030247268.2;Dbxref=GeneID:13821,GenBank:XP_030103128.1,MGI:MGI:103010;Name=XP_030103128.1;gbkey=CDS;gene=Epb41l1;product=band 4.1-like protein 1 isoform X7;protein_id=XP_030103128.1;extra_copy_number=0
CM058242.1	Liftoff	mRNA	164151777	164281855	.	+	.	ID=rna-XM_030247271.2;Parent=gene-Epb41l1;Dbxref=GeneID:13821,GenBank:XM_030247271.2,MGI:MGI:103010;Name=XM_030247271.2;gbkey=mRNA;gene=Epb41l1;model_evidence=Supporting evidence includes similarity to: 1 mRNA%2C 50 ESTs%2C 58 Proteins%2C 1238 long SRA reads%2C and 100%25 coverage of the annotated genomic feature by RNAseq alignments%2C including 37 samples with support for all annotated introns;product=erythrocyte membrane protein band 4.1 like 1%2C transcript variant X15;transcript_id=XM_030247271.2;matches_ref_protein=True;valid_ORF=True;extra_copy_number=0
CM058242.1	Liftoff	exon	164151777	164159080	.	+	.	ID=exon-XM_030247271.2-1;Parent=rna-XM_030247271.2;Dbxref=GeneID:13821,GenBank:XM_030247271.2,MGI:MGI:103010;gbkey=mRNA;gene=Epb41l1;product=erythrocyte membrane protein band 4.1 like 1%2C transcript variant X15;transcript_id=XM_030247271.2;extra_copy_number=0
CM058242.1	Liftoff	exon	164176368	164176416	.	+	.	ID=exon-XM_030247271.2-2;Parent=rna-XM_030247271.2;Dbxref=GeneID:13821,GenBank:XM_030247271.2,MGI:MGI:103010;gbkey=mRNA;gene=Epb41l1;product=erythrocyte membrane protein band 4.1 like 1%2C transcript variant X15;transcript_id=XM_030247271.2;extra_copy_number=0
CM058242.1	Liftoff	exon	164231707	164231897	.	+	.	ID=exon-XM_030247271.2-3;Parent=rna-XM_030247271.2;Dbxref=GeneID:13821,GenBank:XM_030247271.2,MGI:MGI:103010;gbkey=mRNA;gene=Epb41l1;product=erythrocyte membrane protein band 4.1 like 1%2C transcript variant X15;transcript_id=XM_030247271.2;extra_copy_number=0
CM058242.1	Liftoff	exon	164232760	164232924	.	+	.	ID=exon-XM_030247271.2-4;Parent=rna-XM_030247271.2;Dbxref=GeneID:13821,GenBank:XM_030247271.2,MGI:MGI:103010;gbkey=mRNA;gene=Epb41l1;product=erythrocyte membrane protein band 4.1 like 1%2C transcript variant X15;transcript_id=XM_030247271.2;extra_copy_number=0
CM058242.1	Liftoff	exon	164233663	164233767	.	+	.	ID=exon-XM_030247271.2-5;Parent=rna-XM_030247271.2;Dbxref=GeneID:13821,GenBank:XM_030247271.2,MGI:MGI:103010;gbkey=mRNA;gene=Epb41l1;product=erythrocyte membrane protein band 4.1 like 1%2C transcript variant X15;transcript_id=XM_030247271.2;extra_copy_number=0
CM058242.1	Liftoff	exon	164234289	164234331	.	+	.	ID=exon-XM_030247271.2-6;Parent=rna-XM_030247271.2;Dbxref=GeneID:13821,GenBank:XM_030247271.2,MGI:MGI:103010;gbkey=mRNA;gene=Epb41l1;product=erythrocyte membrane protein band 4.1 like 1%2C transcript variant X15;transcript_id=XM_030247271.2;extra_copy_number=0
CM058242.1	Liftoff	exon	164237392	164237467	.	+	.	ID=exon-XM_030247271.2-7;Parent=rna-XM_030247271.2;Dbxref=GeneID:13821,GenBank:XM_030247271.2,MGI:MGI:103010;gbkey=mRNA;gene=Epb41l1;product=erythrocyte membrane protein band 4.1 like 1%2C transcript variant X15;transcript_id=XM_030247271.2;extra_copy_number=0
CM058242.1	Liftoff	exon	164241450	164241668	.	+	.	ID=exon-XM_030247271.2-8;Parent=rna-XM_030247271.2;Dbxref=GeneID:13821,GenBank:XM_030247271.2,MGI:MGI:103010;gbkey=mRNA;gene=Epb41l1;product=erythrocyte membrane protein band 4.1 like 1%2C transcript variant X15;transcript_id=XM_030247271.2;extra_copy_number=0
CM058242.1	Liftoff	exon	164243571	164243658	.	+	.	ID=exon-XM_030247271.2-9;Parent=rna-XM_030247271.2;Dbxref=GeneID:13821,GenBank:XM_030247271.2,MGI:MGI:103010;gbkey=mRNA;gene=Epb41l1;product=erythrocyte membrane protein band 4.1 like 1%2C transcript variant X15;transcript_id=XM_030247271.2;extra_copy_number=0
CM058242.1	Liftoff	exon	164244156	164244308	.	+	.	ID=exon-XM_030247271.2-10;Parent=rna-XM_030247271.2;Dbxref=GeneID:13821,GenBank:XM_030247271.2,MGI:MGI:103010;gbkey=mRNA;gene=Epb41l1;product=erythrocyte membrane protein band 4.1 like 1%2C transcript variant X15;transcript_id=XM_030247271.2;extra_copy_number=0
CM058242.1	Liftoff	exon	164246618	164246715	.	+	.	ID=exon-XM_030247271.2-11;Parent=rna-XM_030247271.2;Dbxref=GeneID:13821,GenBank:XM_030247271.2,MGI:MGI:103010;gbkey=mRNA;gene=Epb41l1;product=erythrocyte membrane protein band 4.1 like 1%2C transcript variant X15;transcript_id=XM_030247271.2;extra_copy_number=0
CM058242.1	Liftoff	exon	164246937	164247112	.	+	.	ID=exon-XM_030247271.2-12;Parent=rna-XM_030247271.2;Dbxref=GeneID:13821,GenBank:XM_030247271.2,MGI:MGI:103010;gbkey=mRNA;gene=Epb41l1;product=erythrocyte membrane protein band 4.1 like 1%2C transcript variant X15;transcript_id=XM_030247271.2;extra_copy_number=0
CM058242.1	Liftoff	exon	164248541	164248686	.	+	.	ID=exon-XM_030247271.2-13;Parent=rna-XM_030247271.2;Dbxref=GeneID:13821,GenBank:XM_030247271.2,MGI:MGI:103010;gbkey=mRNA;gene=Epb41l1;product=erythrocyte membrane protein band 4.1 like 1%2C transcript variant X15;transcript_id=XM_030247271.2;extra_copy_number=0
CM058242.1	Liftoff	exon	164249590	164249625	.	+	.	ID=exon-XM_030247271.2-14;Parent=rna-XM_030247271.2;Dbxref=GeneID:13821,GenBank:XM_030247271.2,MGI:MGI:103010;gbkey=mRNA;gene=Epb41l1;product=erythrocyte membrane protein band 4.1 like 1%2C transcript variant X15;transcript_id=XM_030247271.2;extra_copy_number=0
CM058242.1	Liftoff	exon	164251833	164252015	.	+	.	ID=exon-XM_030247271.2-15;Parent=rna-XM_030247271.2;Dbxref=GeneID:13821,GenBank:XM_030247271.2,MGI:MGI:103010;gbkey=mRNA;gene=Epb41l1;product=erythrocyte membrane protein band 4.1 like 1%2C transcript variant X15;transcript_id=XM_030247271.2;extra_copy_number=0
CM058242.1	Liftoff	exon	164263513	164263920	.	+	.	ID=exon-XM_030247271.2-16;Parent=rna-XM_030247271.2;Dbxref=GeneID:13821,GenBank:XM_030247271.2,MGI:MGI:103010;gbkey=mRNA;gene=Epb41l1;product=erythrocyte membrane protein band 4.1 like 1%2C transcript variant X15;transcript_id=XM_030247271.2;extra_copy_number=0
CM058242.1	Liftoff	exon	164265521	164265625	.	+	.	ID=exon-XM_030247271.2-17;Parent=rna-XM_030247271.2;Dbxref=GeneID:13821,GenBank:XM_030247271.2,MGI:MGI:103010;gbkey=mRNA;gene=Epb41l1;product=erythrocyte membrane protein band 4.1 like 1%2C transcript variant X15;transcript_id=XM_030247271.2;extra_copy_number=0
CM058242.1	Liftoff	exon	164268026	164268106	.	+	.	ID=exon-XM_030247271.2-18;Parent=rna-XM_030247271.2;Dbxref=GeneID:13821,GenBank:XM_030247271.2,MGI:MGI:103010;gbkey=mRNA;gene=Epb41l1;product=erythrocyte membrane protein band 4.1 like 1%2C transcript variant X15;transcript_id=XM_030247271.2;extra_copy_number=0
CM058242.1	Liftoff	exon	164272419	164272505	.	+	.	ID=exon-XM_030247271.2-19;Parent=rna-XM_030247271.2;Dbxref=GeneID:13821,GenBank:XM_030247271.2,MGI:MGI:103010;gbkey=mRNA;gene=Epb41l1;product=erythrocyte membrane protein band 4.1 like 1%2C transcript variant X15;transcript_id=XM_030247271.2;extra_copy_number=0
CM058242.1	Liftoff	exon	164273324	164273407	.	+	.	ID=exon-XM_030247271.2-20;Parent=rna-XM_030247271.2;Dbxref=GeneID:13821,GenBank:XM_030247271.2,MGI:MGI:103010;gbkey=mRNA;gene=Epb41l1;product=erythrocyte membrane protein band 4.1 like 1%2C transcript variant X15;transcript_id=XM_030247271.2;extra_copy_number=0
CM058242.1	Liftoff	exon	164275618	164275698	.	+	.	ID=exon-XM_030247271.2-21;Parent=rna-XM_030247271.2;Dbxref=GeneID:13821,GenBank:XM_030247271.2,MGI:MGI:103010;gbkey=mRNA;gene=Epb41l1;product=erythrocyte membrane protein band 4.1 like 1%2C transcript variant X15;transcript_id=XM_030247271.2;extra_copy_number=0
CM058242.1	Liftoff	exon	164276005	164276121	.	+	.	ID=exon-XM_030247271.2-22;Parent=rna-XM_030247271.2;Dbxref=GeneID:13821,GenBank:XM_030247271.2,MGI:MGI:103010;gbkey=mRNA;gene=Epb41l1;product=erythrocyte membrane protein band 4.1 like 1%2C transcript variant X15;transcript_id=XM_030247271.2;extra_copy_number=0
CM058242.1	Liftoff	exon	164278448	164281855	.	+	.	ID=exon-XM_030247271.2-23;Parent=rna-XM_030247271.2;Dbxref=GeneID:13821,GenBank:XM_030247271.2,MGI:MGI:103010;gbkey=mRNA;gene=Epb41l1;product=erythrocyte membrane protein band 4.1 like 1%2C transcript variant X15;transcript_id=XM_030247271.2;extra_copy_number=0
CM058242.1	Liftoff	CDS	164231721	164231897	.	+	.	ID=cds-XP_030103131.1;Parent=rna-XM_030247271.2;Dbxref=GeneID:13821,GenBank:XP_030103131.1,MGI:MGI:103010;Name=XP_030103131.1;gbkey=CDS;gene=Epb41l1;product=band 4.1-like protein 1 isoform X10;protein_id=XP_030103131.1;extra_copy_number=0
CM058242.1	Liftoff	CDS	164232760	164232924	.	+	.	ID=cds-XP_030103131.1;Parent=rna-XM_030247271.2;Dbxref=GeneID:13821,GenBank:XP_030103131.1,MGI:MGI:103010;Name=XP_030103131.1;gbkey=CDS;gene=Epb41l1;product=band 4.1-like protein 1 isoform X10;protein_id=XP_030103131.1;extra_copy_number=0
CM058242.1	Liftoff	CDS	164233663	164233767	.	+	.	ID=cds-XP_030103131.1;Parent=rna-XM_030247271.2;Dbxref=GeneID:13821,GenBank:XP_030103131.1,MGI:MGI:103010;Name=XP_030103131.1;gbkey=CDS;gene=Epb41l1;product=band 4.1-like protein 1 isoform X10;protein_id=XP_030103131.1;extra_copy_number=0
CM058242.1	Liftoff	CDS	164234289	164234331	.	+	.	ID=cds-XP_030103131.1;Parent=rna-XM_030247271.2;Dbxref=GeneID:13821,GenBank:XP_030103131.1,MGI:MGI:103010;Name=XP_030103131.1;gbkey=CDS;gene=Epb41l1;product=band 4.1-like protein 1 isoform X10;protein_id=XP_030103131.1;extra_copy_number=0
CM058242.1	Liftoff	CDS	164237392	164237467	.	+	.	ID=cds-XP_030103131.1;Parent=rna-XM_030247271.2;Dbxref=GeneID:13821,GenBank:XP_030103131.1,MGI:MGI:103010;Name=XP_030103131.1;gbkey=CDS;gene=Epb41l1;product=band 4.1-like protein 1 isoform X10;protein_id=XP_030103131.1;extra_copy_number=0
CM058242.1	Liftoff	CDS	164241450	164241668	.	+	.	ID=cds-XP_030103131.1;Parent=rna-XM_030247271.2;Dbxref=GeneID:13821,GenBank:XP_030103131.1,MGI:MGI:103010;Name=XP_030103131.1;gbkey=CDS;gene=Epb41l1;product=band 4.1-like protein 1 isoform X10;protein_id=XP_030103131.1;extra_copy_number=0
CM058242.1	Liftoff	CDS	164243571	164243658	.	+	.	ID=cds-XP_030103131.1;Parent=rna-XM_030247271.2;Dbxref=GeneID:13821,GenBank:XP_030103131.1,MGI:MGI:103010;Name=XP_030103131.1;gbkey=CDS;gene=Epb41l1;product=band 4.1-like protein 1 isoform X10;protein_id=XP_030103131.1;extra_copy_number=0
CM058242.1	Liftoff	CDS	164244156	164244308	.	+	.	ID=cds-XP_030103131.1;Parent=rna-XM_030247271.2;Dbxref=GeneID:13821,GenBank:XP_030103131.1,MGI:MGI:103010;Name=XP_030103131.1;gbkey=CDS;gene=Epb41l1;product=band 4.1-like protein 1 isoform X10;protein_id=XP_030103131.1;extra_copy_number=0
CM058242.1	Liftoff	CDS	164246618	164246715	.	+	.	ID=cds-XP_030103131.1;Parent=rna-XM_030247271.2;Dbxref=GeneID:13821,GenBank:XP_030103131.1,MGI:MGI:103010;Name=XP_030103131.1;gbkey=CDS;gene=Epb41l1;product=band 4.1-like protein 1 isoform X10;protein_id=XP_030103131.1;extra_copy_number=0
CM058242.1	Liftoff	CDS	164246937	164247112	.	+	.	ID=cds-XP_030103131.1;Parent=rna-XM_030247271.2;Dbxref=GeneID:13821,GenBank:XP_030103131.1,MGI:MGI:103010;Name=XP_030103131.1;gbkey=CDS;gene=Epb41l1;product=band 4.1-like protein 1 isoform X10;protein_id=XP_030103131.1;extra_copy_number=0
CM058242.1	Liftoff	CDS	164248541	164248686	.	+	.	ID=cds-XP_030103131.1;Parent=rna-XM_030247271.2;Dbxref=GeneID:13821,GenBank:XP_030103131.1,MGI:MGI:103010;Name=XP_030103131.1;gbkey=CDS;gene=Epb41l1;product=band 4.1-like protein 1 isoform X10;protein_id=XP_030103131.1;extra_copy_number=0
CM058242.1	Liftoff	CDS	164249590	164249625	.	+	.	ID=cds-XP_030103131.1;Parent=rna-XM_030247271.2;Dbxref=GeneID:13821,GenBank:XP_030103131.1,MGI:MGI:103010;Name=XP_030103131.1;gbkey=CDS;gene=Epb41l1;product=band 4.1-like protein 1 isoform X10;protein_id=XP_030103131.1;extra_copy_number=0
CM058242.1	Liftoff	CDS	164251833	164252015	.	+	.	ID=cds-XP_030103131.1;Parent=rna-XM_030247271.2;Dbxref=GeneID:13821,GenBank:XP_030103131.1,MGI:MGI:103010;Name=XP_030103131.1;gbkey=CDS;gene=Epb41l1;product=band 4.1-like protein 1 isoform X10;protein_id=XP_030103131.1;extra_copy_number=0
CM058242.1	Liftoff	CDS	164263513	164263920	.	+	.	ID=cds-XP_030103131.1;Parent=rna-XM_030247271.2;Dbxref=GeneID:13821,GenBank:XP_030103131.1,MGI:MGI:103010;Name=XP_030103131.1;gbkey=CDS;gene=Epb41l1;product=band 4.1-like protein 1 isoform X10;protein_id=XP_030103131.1;extra_copy_number=0
CM058242.1	Liftoff	CDS	164265521	164265625	.	+	.	ID=cds-XP_030103131.1;Parent=rna-XM_030247271.2;Dbxref=GeneID:13821,GenBank:XP_030103131.1,MGI:MGI:103010;Name=XP_030103131.1;gbkey=CDS;gene=Epb41l1;product=band 4.1-like protein 1 isoform X10;protein_id=XP_030103131.1;extra_copy_number=0
CM058242.1	Liftoff	CDS	164268026	164268106	.	+	.	ID=cds-XP_030103131.1;Parent=rna-XM_030247271.2;Dbxref=GeneID:13821,GenBank:XP_030103131.1,MGI:MGI:103010;Name=XP_030103131.1;gbkey=CDS;gene=Epb41l1;product=band 4.1-like protein 1 isoform X10;protein_id=XP_030103131.1;extra_copy_number=0
CM058242.1	Liftoff	CDS	164272419	164272505	.	+	.	ID=cds-XP_030103131.1;Parent=rna-XM_030247271.2;Dbxref=GeneID:13821,GenBank:XP_030103131.1,MGI:MGI:103010;Name=XP_030103131.1;gbkey=CDS;gene=Epb41l1;product=band 4.1-like protein 1 isoform X10;protein_id=XP_030103131.1;extra_copy_number=0
CM058242.1	Liftoff	CDS	164273324	164273407	.	+	.	ID=cds-XP_030103131.1;Parent=rna-XM_030247271.2;Dbxref=GeneID:13821,GenBank:XP_030103131.1,MGI:MGI:103010;Name=XP_030103131.1;gbkey=CDS;gene=Epb41l1;product=band 4.1-like protein 1 isoform X10;protein_id=XP_030103131.1;extra_copy_number=0
CM058242.1	Liftoff	CDS	164275618	164275698	.	+	.	ID=cds-XP_030103131.1;Parent=rna-XM_030247271.2;Dbxref=GeneID:13821,GenBank:XP_030103131.1,MGI:MGI:103010;Name=XP_030103131.1;gbkey=CDS;gene=Epb41l1;product=band 4.1-like protein 1 isoform X10;protein_id=XP_030103131.1;extra_copy_number=0
CM058242.1	Liftoff	CDS	164276005	164276121	.	+	.	ID=cds-XP_030103131.1;Parent=rna-XM_030247271.2;Dbxref=GeneID:13821,GenBank:XP_030103131.1,MGI:MGI:103010;Name=XP_030103131.1;gbkey=CDS;gene=Epb41l1;product=band 4.1-like protein 1 isoform X10;protein_id=XP_030103131.1;extra_copy_number=0
CM058242.1	Liftoff	CDS	164278448	164278456	.	+	.	ID=cds-XP_030103131.1;Parent=rna-XM_030247271.2;Dbxref=GeneID:13821,GenBank:XP_030103131.1,MGI:MGI:103010;Name=XP_030103131.1;gbkey=CDS;gene=Epb41l1;product=band 4.1-like protein 1 isoform X10;protein_id=XP_030103131.1;extra_copy_number=0
CM058242.1	Liftoff	mRNA	164151777	164281855	.	+	.	ID=rna-XM_030247282.2;Parent=gene-Epb41l1;Dbxref=GeneID:13821,GenBank:XM_030247282.2,MGI:MGI:103010;Name=XM_030247282.2;gbkey=mRNA;gene=Epb41l1;model_evidence=Supporting evidence includes similarity to: 3 mRNAs%2C 48 ESTs%2C 17 Proteins%2C 1054 long SRA reads%2C and 100%25 coverage of the annotated genomic feature by RNAseq alignments%2C including 19 samples with support for all annotated introns;product=erythrocyte membrane protein band 4.1 like 1%2C transcript variant X20;transcript_id=XM_030247282.2;matches_ref_protein=True;valid_ORF=True;extra_copy_number=0
CM058242.1	Liftoff	exon	164151777	164159080	.	+	.	ID=exon-XM_030247282.2-1;Parent=rna-XM_030247282.2;Dbxref=GeneID:13821,GenBank:XM_030247282.2,MGI:MGI:103010;gbkey=mRNA;gene=Epb41l1;product=erythrocyte membrane protein band 4.1 like 1%2C transcript variant X20;transcript_id=XM_030247282.2;extra_copy_number=0
CM058242.1	Liftoff	exon	164176368	164176416	.	+	.	ID=exon-XM_030247282.2-2;Parent=rna-XM_030247282.2;Dbxref=GeneID:13821,GenBank:XM_030247282.2,MGI:MGI:103010;gbkey=mRNA;gene=Epb41l1;product=erythrocyte membrane protein band 4.1 like 1%2C transcript variant X20;transcript_id=XM_030247282.2;extra_copy_number=0
CM058242.1	Liftoff	exon	164231707	164231897	.	+	.	ID=exon-XM_030247282.2-3;Parent=rna-XM_030247282.2;Dbxref=GeneID:13821,GenBank:XM_030247282.2,MGI:MGI:103010;gbkey=mRNA;gene=Epb41l1;product=erythrocyte membrane protein band 4.1 like 1%2C transcript variant X20;transcript_id=XM_030247282.2;extra_copy_number=0
CM058242.1	Liftoff	exon	164232760	164232924	.	+	.	ID=exon-XM_030247282.2-4;Parent=rna-XM_030247282.2;Dbxref=GeneID:13821,GenBank:XM_030247282.2,MGI:MGI:103010;gbkey=mRNA;gene=Epb41l1;product=erythrocyte membrane protein band 4.1 like 1%2C transcript variant X20;transcript_id=XM_030247282.2;extra_copy_number=0
CM058242.1	Liftoff	exon	164233663	164233767	.	+	.	ID=exon-XM_030247282.2-5;Parent=rna-XM_030247282.2;Dbxref=GeneID:13821,GenBank:XM_030247282.2,MGI:MGI:103010;gbkey=mRNA;gene=Epb41l1;product=erythrocyte membrane protein band 4.1 like 1%2C transcript variant X20;transcript_id=XM_030247282.2;extra_copy_number=0
CM058242.1	Liftoff	exon	164234289	164234331	.	+	.	ID=exon-XM_030247282.2-6;Parent=rna-XM_030247282.2;Dbxref=GeneID:13821,GenBank:XM_030247282.2,MGI:MGI:103010;gbkey=mRNA;gene=Epb41l1;product=erythrocyte membrane protein band 4.1 like 1%2C transcript variant X20;transcript_id=XM_030247282.2;extra_copy_number=0
CM058242.1	Liftoff	exon	164237392	164237467	.	+	.	ID=exon-XM_030247282.2-7;Parent=rna-XM_030247282.2;Dbxref=GeneID:13821,GenBank:XM_030247282.2,MGI:MGI:103010;gbkey=mRNA;gene=Epb41l1;product=erythrocyte membrane protein band 4.1 like 1%2C transcript variant X20;transcript_id=XM_030247282.2;extra_copy_number=0
CM058242.1	Liftoff	exon	164241450	164241668	.	+	.	ID=exon-XM_030247282.2-8;Parent=rna-XM_030247282.2;Dbxref=GeneID:13821,GenBank:XM_030247282.2,MGI:MGI:103010;gbkey=mRNA;gene=Epb41l1;product=erythrocyte membrane protein band 4.1 like 1%2C transcript variant X20;transcript_id=XM_030247282.2;extra_copy_number=0
CM058242.1	Liftoff	exon	164243571	164243658	.	+	.	ID=exon-XM_030247282.2-9;Parent=rna-XM_030247282.2;Dbxref=GeneID:13821,GenBank:XM_030247282.2,MGI:MGI:103010;gbkey=mRNA;gene=Epb41l1;product=erythrocyte membrane protein band 4.1 like 1%2C transcript variant X20;transcript_id=XM_030247282.2;extra_copy_number=0
CM058242.1	Liftoff	exon	164244156	164244308	.	+	.	ID=exon-XM_030247282.2-10;Parent=rna-XM_030247282.2;Dbxref=GeneID:13821,GenBank:XM_030247282.2,MGI:MGI:103010;gbkey=mRNA;gene=Epb41l1;product=erythrocyte membrane protein band 4.1 like 1%2C transcript variant X20;transcript_id=XM_030247282.2;extra_copy_number=0
CM058242.1	Liftoff	exon	164246618	164246715	.	+	.	ID=exon-XM_030247282.2-11;Parent=rna-XM_030247282.2;Dbxref=GeneID:13821,GenBank:XM_030247282.2,MGI:MGI:103010;gbkey=mRNA;gene=Epb41l1;product=erythrocyte membrane protein band 4.1 like 1%2C transcript variant X20;transcript_id=XM_030247282.2;extra_copy_number=0
CM058242.1	Liftoff	exon	164246937	164247112	.	+	.	ID=exon-XM_030247282.2-12;Parent=rna-XM_030247282.2;Dbxref=GeneID:13821,GenBank:XM_030247282.2,MGI:MGI:103010;gbkey=mRNA;gene=Epb41l1;product=erythrocyte membrane protein band 4.1 like 1%2C transcript variant X20;transcript_id=XM_030247282.2;extra_copy_number=0
CM058242.1	Liftoff	exon	164248538	164248686	.	+	.	ID=exon-XM_030247282.2-13;Parent=rna-XM_030247282.2;Dbxref=GeneID:13821,GenBank:XM_030247282.2,MGI:MGI:103010;gbkey=mRNA;gene=Epb41l1;product=erythrocyte membrane protein band 4.1 like 1%2C transcript variant X20;transcript_id=XM_030247282.2;extra_copy_number=0
CM058242.1	Liftoff	exon	164249590	164249625	.	+	.	ID=exon-XM_030247282.2-14;Parent=rna-XM_030247282.2;Dbxref=GeneID:13821,GenBank:XM_030247282.2,MGI:MGI:103010;gbkey=mRNA;gene=Epb41l1;product=erythrocyte membrane protein band 4.1 like 1%2C transcript variant X20;transcript_id=XM_030247282.2;extra_copy_number=0
CM058242.1	Liftoff	exon	164251833	164252015	.	+	.	ID=exon-XM_030247282.2-15;Parent=rna-XM_030247282.2;Dbxref=GeneID:13821,GenBank:XM_030247282.2,MGI:MGI:103010;gbkey=mRNA;gene=Epb41l1;product=erythrocyte membrane protein band 4.1 like 1%2C transcript variant X20;transcript_id=XM_030247282.2;extra_copy_number=0
CM058242.1	Liftoff	exon	164263513	164263920	.	+	.	ID=exon-XM_030247282.2-16;Parent=rna-XM_030247282.2;Dbxref=GeneID:13821,GenBank:XM_030247282.2,MGI:MGI:103010;gbkey=mRNA;gene=Epb41l1;product=erythrocyte membrane protein band 4.1 like 1%2C transcript variant X20;transcript_id=XM_030247282.2;extra_copy_number=0
CM058242.1	Liftoff	exon	164265521	164265625	.	+	.	ID=exon-XM_030247282.2-17;Parent=rna-XM_030247282.2;Dbxref=GeneID:13821,GenBank:XM_030247282.2,MGI:MGI:103010;gbkey=mRNA;gene=Epb41l1;product=erythrocyte membrane protein band 4.1 like 1%2C transcript variant X20;transcript_id=XM_030247282.2;extra_copy_number=0
CM058242.1	Liftoff	exon	164268026	164268106	.	+	.	ID=exon-XM_030247282.2-18;Parent=rna-XM_030247282.2;Dbxref=GeneID:13821,GenBank:XM_030247282.2,MGI:MGI:103010;gbkey=mRNA;gene=Epb41l1;product=erythrocyte membrane protein band 4.1 like 1%2C transcript variant X20;transcript_id=XM_030247282.2;extra_copy_number=0
CM058242.1	Liftoff	exon	164275618	164275698	.	+	.	ID=exon-XM_030247282.2-19;Parent=rna-XM_030247282.2;Dbxref=GeneID:13821,GenBank:XM_030247282.2,MGI:MGI:103010;gbkey=mRNA;gene=Epb41l1;product=erythrocyte membrane protein band 4.1 like 1%2C transcript variant X20;transcript_id=XM_030247282.2;extra_copy_number=0
CM058242.1	Liftoff	exon	164276005	164276121	.	+	.	ID=exon-XM_030247282.2-20;Parent=rna-XM_030247282.2;Dbxref=GeneID:13821,GenBank:XM_030247282.2,MGI:MGI:103010;gbkey=mRNA;gene=Epb41l1;product=erythrocyte membrane protein band 4.1 like 1%2C transcript variant X20;transcript_id=XM_030247282.2;extra_copy_number=0
CM058242.1	Liftoff	exon	164278448	164281855	.	+	.	ID=exon-XM_030247282.2-21;Parent=rna-XM_030247282.2;Dbxref=GeneID:13821,GenBank:XM_030247282.2,MGI:MGI:103010;gbkey=mRNA;gene=Epb41l1;product=erythrocyte membrane protein band 4.1 like 1%2C transcript variant X20;transcript_id=XM_030247282.2;extra_copy_number=0
CM058242.1	Liftoff	CDS	164231721	164231897	.	+	.	ID=cds-XP_030103142.1;Parent=rna-XM_030247282.2;Dbxref=GeneID:13821,GenBank:XP_030103142.1,MGI:MGI:103010;Name=XP_030103142.1;gbkey=CDS;gene=Epb41l1;product=band 4.1-like protein 1 isoform X14;protein_id=XP_030103142.1;extra_copy_number=0
CM058242.1	Liftoff	CDS	164232760	164232924	.	+	.	ID=cds-XP_030103142.1;Parent=rna-XM_030247282.2;Dbxref=GeneID:13821,GenBank:XP_030103142.1,MGI:MGI:103010;Name=XP_030103142.1;gbkey=CDS;gene=Epb41l1;product=band 4.1-like protein 1 isoform X14;protein_id=XP_030103142.1;extra_copy_number=0
CM058242.1	Liftoff	CDS	164233663	164233767	.	+	.	ID=cds-XP_030103142.1;Parent=rna-XM_030247282.2;Dbxref=GeneID:13821,GenBank:XP_030103142.1,MGI:MGI:103010;Name=XP_030103142.1;gbkey=CDS;gene=Epb41l1;product=band 4.1-like protein 1 isoform X14;protein_id=XP_030103142.1;extra_copy_number=0
CM058242.1	Liftoff	CDS	164234289	164234331	.	+	.	ID=cds-XP_030103142.1;Parent=rna-XM_030247282.2;Dbxref=GeneID:13821,GenBank:XP_030103142.1,MGI:MGI:103010;Name=XP_030103142.1;gbkey=CDS;gene=Epb41l1;product=band 4.1-like protein 1 isoform X14;protein_id=XP_030103142.1;extra_copy_number=0
CM058242.1	Liftoff	CDS	164237392	164237467	.	+	.	ID=cds-XP_030103142.1;Parent=rna-XM_030247282.2;Dbxref=GeneID:13821,GenBank:XP_030103142.1,MGI:MGI:103010;Name=XP_030103142.1;gbkey=CDS;gene=Epb41l1;product=band 4.1-like protein 1 isoform X14;protein_id=XP_030103142.1;extra_copy_number=0
CM058242.1	Liftoff	CDS	164241450	164241668	.	+	.	ID=cds-XP_030103142.1;Parent=rna-XM_030247282.2;Dbxref=GeneID:13821,GenBank:XP_030103142.1,MGI:MGI:103010;Name=XP_030103142.1;gbkey=CDS;gene=Epb41l1;product=band 4.1-like protein 1 isoform X14;protein_id=XP_030103142.1;extra_copy_number=0
CM058242.1	Liftoff	CDS	164243571	164243658	.	+	.	ID=cds-XP_030103142.1;Parent=rna-XM_030247282.2;Dbxref=GeneID:13821,GenBank:XP_030103142.1,MGI:MGI:103010;Name=XP_030103142.1;gbkey=CDS;gene=Epb41l1;product=band 4.1-like protein 1 isoform X14;protein_id=XP_030103142.1;extra_copy_number=0
CM058242.1	Liftoff	CDS	164244156	164244308	.	+	.	ID=cds-XP_030103142.1;Parent=rna-XM_030247282.2;Dbxref=GeneID:13821,GenBank:XP_030103142.1,MGI:MGI:103010;Name=XP_030103142.1;gbkey=CDS;gene=Epb41l1;product=band 4.1-like protein 1 isoform X14;protein_id=XP_030103142.1;extra_copy_number=0
CM058242.1	Liftoff	CDS	164246618	164246715	.	+	.	ID=cds-XP_030103142.1;Parent=rna-XM_030247282.2;Dbxref=GeneID:13821,GenBank:XP_030103142.1,MGI:MGI:103010;Name=XP_030103142.1;gbkey=CDS;gene=Epb41l1;product=band 4.1-like protein 1 isoform X14;protein_id=XP_030103142.1;extra_copy_number=0
CM058242.1	Liftoff	CDS	164246937	164247112	.	+	.	ID=cds-XP_030103142.1;Parent=rna-XM_030247282.2;Dbxref=GeneID:13821,GenBank:XP_030103142.1,MGI:MGI:103010;Name=XP_030103142.1;gbkey=CDS;gene=Epb41l1;product=band 4.1-like protein 1 isoform X14;protein_id=XP_030103142.1;extra_copy_number=0
CM058242.1	Liftoff	CDS	164248538	164248686	.	+	.	ID=cds-XP_030103142.1;Parent=rna-XM_030247282.2;Dbxref=GeneID:13821,GenBank:XP_030103142.1,MGI:MGI:103010;Name=XP_030103142.1;gbkey=CDS;gene=Epb41l1;product=band 4.1-like protein 1 isoform X14;protein_id=XP_030103142.1;extra_copy_number=0
CM058242.1	Liftoff	CDS	164249590	164249625	.	+	.	ID=cds-XP_030103142.1;Parent=rna-XM_030247282.2;Dbxref=GeneID:13821,GenBank:XP_030103142.1,MGI:MGI:103010;Name=XP_030103142.1;gbkey=CDS;gene=Epb41l1;product=band 4.1-like protein 1 isoform X14;protein_id=XP_030103142.1;extra_copy_number=0
CM058242.1	Liftoff	CDS	164251833	164252015	.	+	.	ID=cds-XP_030103142.1;Parent=rna-XM_030247282.2;Dbxref=GeneID:13821,GenBank:XP_030103142.1,MGI:MGI:103010;Name=XP_030103142.1;gbkey=CDS;gene=Epb41l1;product=band 4.1-like protein 1 isoform X14;protein_id=XP_030103142.1;extra_copy_number=0
CM058242.1	Liftoff	CDS	164263513	164263920	.	+	.	ID=cds-XP_030103142.1;Parent=rna-XM_030247282.2;Dbxref=GeneID:13821,GenBank:XP_030103142.1,MGI:MGI:103010;Name=XP_030103142.1;gbkey=CDS;gene=Epb41l1;product=band 4.1-like protein 1 isoform X14;protein_id=XP_030103142.1;extra_copy_number=0
CM058242.1	Liftoff	CDS	164265521	164265625	.	+	.	ID=cds-XP_030103142.1;Parent=rna-XM_030247282.2;Dbxref=GeneID:13821,GenBank:XP_030103142.1,MGI:MGI:103010;Name=XP_030103142.1;gbkey=CDS;gene=Epb41l1;product=band 4.1-like protein 1 isoform X14;protein_id=XP_030103142.1;extra_copy_number=0
CM058242.1	Liftoff	CDS	164268026	164268106	.	+	.	ID=cds-XP_030103142.1;Parent=rna-XM_030247282.2;Dbxref=GeneID:13821,GenBank:XP_030103142.1,MGI:MGI:103010;Name=XP_030103142.1;gbkey=CDS;gene=Epb41l1;product=band 4.1-like protein 1 isoform X14;protein_id=XP_030103142.1;extra_copy_number=0
CM058242.1	Liftoff	CDS	164275618	164275698	.	+	.	ID=cds-XP_030103142.1;Parent=rna-XM_030247282.2;Dbxref=GeneID:13821,GenBank:XP_030103142.1,MGI:MGI:103010;Name=XP_030103142.1;gbkey=CDS;gene=Epb41l1;product=band 4.1-like protein 1 isoform X14;protein_id=XP_030103142.1;extra_copy_number=0
CM058242.1	Liftoff	CDS	164276005	164276121	.	+	.	ID=cds-XP_030103142.1;Parent=rna-XM_030247282.2;Dbxref=GeneID:13821,GenBank:XP_030103142.1,MGI:MGI:103010;Name=XP_030103142.1;gbkey=CDS;gene=Epb41l1;product=band 4.1-like protein 1 isoform X14;protein_id=XP_030103142.1;extra_copy_number=0
CM058242.1	Liftoff	CDS	164278448	164278456	.	+	.	ID=cds-XP_030103142.1;Parent=rna-XM_030247282.2;Dbxref=GeneID:13821,GenBank:XP_030103142.1,MGI:MGI:103010;Name=XP_030103142.1;gbkey=CDS;gene=Epb41l1;product=band 4.1-like protein 1 isoform X14;protein_id=XP_030103142.1;extra_copy_number=0
CM058242.1	Liftoff	mRNA	164151777	164281855	.	+	.	ID=rna-XM_030247284.2;Parent=gene-Epb41l1;Dbxref=GeneID:13821,GenBank:XM_030247284.2,MGI:MGI:103010;Name=XM_030247284.2;gbkey=mRNA;gene=Epb41l1;model_evidence=Supporting evidence includes similarity to: 2 mRNAs%2C 45 ESTs%2C 16 Proteins%2C 1023 long SRA reads%2C and 100%25 coverage of the annotated genomic feature by RNAseq alignments%2C including 19 samples with support for all annotated introns;product=erythrocyte membrane protein band 4.1 like 1%2C transcript variant X21;transcript_id=XM_030247284.2;matches_ref_protein=True;valid_ORF=True;extra_copy_number=0
CM058242.1	Liftoff	exon	164151777	164159080	.	+	.	ID=exon-XM_030247284.2-1;Parent=rna-XM_030247284.2;Dbxref=GeneID:13821,GenBank:XM_030247284.2,MGI:MGI:103010;gbkey=mRNA;gene=Epb41l1;product=erythrocyte membrane protein band 4.1 like 1%2C transcript variant X21;transcript_id=XM_030247284.2;extra_copy_number=0
CM058242.1	Liftoff	exon	164176368	164176416	.	+	.	ID=exon-XM_030247284.2-2;Parent=rna-XM_030247284.2;Dbxref=GeneID:13821,GenBank:XM_030247284.2,MGI:MGI:103010;gbkey=mRNA;gene=Epb41l1;product=erythrocyte membrane protein band 4.1 like 1%2C transcript variant X21;transcript_id=XM_030247284.2;extra_copy_number=0
CM058242.1	Liftoff	exon	164231707	164231897	.	+	.	ID=exon-XM_030247284.2-3;Parent=rna-XM_030247284.2;Dbxref=GeneID:13821,GenBank:XM_030247284.2,MGI:MGI:103010;gbkey=mRNA;gene=Epb41l1;product=erythrocyte membrane protein band 4.1 like 1%2C transcript variant X21;transcript_id=XM_030247284.2;extra_copy_number=0
CM058242.1	Liftoff	exon	164232760	164232924	.	+	.	ID=exon-XM_030247284.2-4;Parent=rna-XM_030247284.2;Dbxref=GeneID:13821,GenBank:XM_030247284.2,MGI:MGI:103010;gbkey=mRNA;gene=Epb41l1;product=erythrocyte membrane protein band 4.1 like 1%2C transcript variant X21;transcript_id=XM_030247284.2;extra_copy_number=0
CM058242.1	Liftoff	exon	164233663	164233767	.	+	.	ID=exon-XM_030247284.2-5;Parent=rna-XM_030247284.2;Dbxref=GeneID:13821,GenBank:XM_030247284.2,MGI:MGI:103010;gbkey=mRNA;gene=Epb41l1;product=erythrocyte membrane protein band 4.1 like 1%2C transcript variant X21;transcript_id=XM_030247284.2;extra_copy_number=0
CM058242.1	Liftoff	exon	164234289	164234331	.	+	.	ID=exon-XM_030247284.2-6;Parent=rna-XM_030247284.2;Dbxref=GeneID:13821,GenBank:XM_030247284.2,MGI:MGI:103010;gbkey=mRNA;gene=Epb41l1;product=erythrocyte membrane protein band 4.1 like 1%2C transcript variant X21;transcript_id=XM_030247284.2;extra_copy_number=0
CM058242.1	Liftoff	exon	164237392	164237467	.	+	.	ID=exon-XM_030247284.2-7;Parent=rna-XM_030247284.2;Dbxref=GeneID:13821,GenBank:XM_030247284.2,MGI:MGI:103010;gbkey=mRNA;gene=Epb41l1;product=erythrocyte membrane protein band 4.1 like 1%2C transcript variant X21;transcript_id=XM_030247284.2;extra_copy_number=0
CM058242.1	Liftoff	exon	164241450	164241668	.	+	.	ID=exon-XM_030247284.2-8;Parent=rna-XM_030247284.2;Dbxref=GeneID:13821,GenBank:XM_030247284.2,MGI:MGI:103010;gbkey=mRNA;gene=Epb41l1;product=erythrocyte membrane protein band 4.1 like 1%2C transcript variant X21;transcript_id=XM_030247284.2;extra_copy_number=0
CM058242.1	Liftoff	exon	164243571	164243658	.	+	.	ID=exon-XM_030247284.2-9;Parent=rna-XM_030247284.2;Dbxref=GeneID:13821,GenBank:XM_030247284.2,MGI:MGI:103010;gbkey=mRNA;gene=Epb41l1;product=erythrocyte membrane protein band 4.1 like 1%2C transcript variant X21;transcript_id=XM_030247284.2;extra_copy_number=0
CM058242.1	Liftoff	exon	164244156	164244308	.	+	.	ID=exon-XM_030247284.2-10;Parent=rna-XM_030247284.2;Dbxref=GeneID:13821,GenBank:XM_030247284.2,MGI:MGI:103010;gbkey=mRNA;gene=Epb41l1;product=erythrocyte membrane protein band 4.1 like 1%2C transcript variant X21;transcript_id=XM_030247284.2;extra_copy_number=0
CM058242.1	Liftoff	exon	164246618	164246715	.	+	.	ID=exon-XM_030247284.2-11;Parent=rna-XM_030247284.2;Dbxref=GeneID:13821,GenBank:XM_030247284.2,MGI:MGI:103010;gbkey=mRNA;gene=Epb41l1;product=erythrocyte membrane protein band 4.1 like 1%2C transcript variant X21;transcript_id=XM_030247284.2;extra_copy_number=0
CM058242.1	Liftoff	exon	164246937	164247112	.	+	.	ID=exon-XM_030247284.2-12;Parent=rna-XM_030247284.2;Dbxref=GeneID:13821,GenBank:XM_030247284.2,MGI:MGI:103010;gbkey=mRNA;gene=Epb41l1;product=erythrocyte membrane protein band 4.1 like 1%2C transcript variant X21;transcript_id=XM_030247284.2;extra_copy_number=0
CM058242.1	Liftoff	exon	164248562	164248686	.	+	.	ID=exon-XM_030247284.2-13;Parent=rna-XM_030247284.2;Dbxref=GeneID:13821,GenBank:XM_030247284.2,MGI:MGI:103010;gbkey=mRNA;gene=Epb41l1;product=erythrocyte membrane protein band 4.1 like 1%2C transcript variant X21;transcript_id=XM_030247284.2;extra_copy_number=0
CM058242.1	Liftoff	exon	164249590	164249625	.	+	.	ID=exon-XM_030247284.2-14;Parent=rna-XM_030247284.2;Dbxref=GeneID:13821,GenBank:XM_030247284.2,MGI:MGI:103010;gbkey=mRNA;gene=Epb41l1;product=erythrocyte membrane protein band 4.1 like 1%2C transcript variant X21;transcript_id=XM_030247284.2;extra_copy_number=0
CM058242.1	Liftoff	exon	164251833	164252015	.	+	.	ID=exon-XM_030247284.2-15;Parent=rna-XM_030247284.2;Dbxref=GeneID:13821,GenBank:XM_030247284.2,MGI:MGI:103010;gbkey=mRNA;gene=Epb41l1;product=erythrocyte membrane protein band 4.1 like 1%2C transcript variant X21;transcript_id=XM_030247284.2;extra_copy_number=0
CM058242.1	Liftoff	exon	164263513	164263920	.	+	.	ID=exon-XM_030247284.2-16;Parent=rna-XM_030247284.2;Dbxref=GeneID:13821,GenBank:XM_030247284.2,MGI:MGI:103010;gbkey=mRNA;gene=Epb41l1;product=erythrocyte membrane protein band 4.1 like 1%2C transcript variant X21;transcript_id=XM_030247284.2;extra_copy_number=0
CM058242.1	Liftoff	exon	164265521	164265625	.	+	.	ID=exon-XM_030247284.2-17;Parent=rna-XM_030247284.2;Dbxref=GeneID:13821,GenBank:XM_030247284.2,MGI:MGI:103010;gbkey=mRNA;gene=Epb41l1;product=erythrocyte membrane protein band 4.1 like 1%2C transcript variant X21;transcript_id=XM_030247284.2;extra_copy_number=0
CM058242.1	Liftoff	exon	164268026	164268106	.	+	.	ID=exon-XM_030247284.2-18;Parent=rna-XM_030247284.2;Dbxref=GeneID:13821,GenBank:XM_030247284.2,MGI:MGI:103010;gbkey=mRNA;gene=Epb41l1;product=erythrocyte membrane protein band 4.1 like 1%2C transcript variant X21;transcript_id=XM_030247284.2;extra_copy_number=0
CM058242.1	Liftoff	exon	164275618	164275698	.	+	.	ID=exon-XM_030247284.2-19;Parent=rna-XM_030247284.2;Dbxref=GeneID:13821,GenBank:XM_030247284.2,MGI:MGI:103010;gbkey=mRNA;gene=Epb41l1;product=erythrocyte membrane protein band 4.1 like 1%2C transcript variant X21;transcript_id=XM_030247284.2;extra_copy_number=0
CM058242.1	Liftoff	exon	164276005	164276121	.	+	.	ID=exon-XM_030247284.2-20;Parent=rna-XM_030247284.2;Dbxref=GeneID:13821,GenBank:XM_030247284.2,MGI:MGI:103010;gbkey=mRNA;gene=Epb41l1;product=erythrocyte membrane protein band 4.1 like 1%2C transcript variant X21;transcript_id=XM_030247284.2;extra_copy_number=0
CM058242.1	Liftoff	exon	164278448	164281855	.	+	.	ID=exon-XM_030247284.2-21;Parent=rna-XM_030247284.2;Dbxref=GeneID:13821,GenBank:XM_030247284.2,MGI:MGI:103010;gbkey=mRNA;gene=Epb41l1;product=erythrocyte membrane protein band 4.1 like 1%2C transcript variant X21;transcript_id=XM_030247284.2;extra_copy_number=0
CM058242.1	Liftoff	CDS	164231721	164231897	.	+	.	ID=cds-XP_030103144.1;Parent=rna-XM_030247284.2;Dbxref=GeneID:13821,GenBank:XP_030103144.1,MGI:MGI:103010;Name=XP_030103144.1;gbkey=CDS;gene=Epb41l1;product=band 4.1-like protein 1 isoform X15;protein_id=XP_030103144.1;extra_copy_number=0
CM058242.1	Liftoff	CDS	164232760	164232924	.	+	.	ID=cds-XP_030103144.1;Parent=rna-XM_030247284.2;Dbxref=GeneID:13821,GenBank:XP_030103144.1,MGI:MGI:103010;Name=XP_030103144.1;gbkey=CDS;gene=Epb41l1;product=band 4.1-like protein 1 isoform X15;protein_id=XP_030103144.1;extra_copy_number=0
CM058242.1	Liftoff	CDS	164233663	164233767	.	+	.	ID=cds-XP_030103144.1;Parent=rna-XM_030247284.2;Dbxref=GeneID:13821,GenBank:XP_030103144.1,MGI:MGI:103010;Name=XP_030103144.1;gbkey=CDS;gene=Epb41l1;product=band 4.1-like protein 1 isoform X15;protein_id=XP_030103144.1;extra_copy_number=0
CM058242.1	Liftoff	CDS	164234289	164234331	.	+	.	ID=cds-XP_030103144.1;Parent=rna-XM_030247284.2;Dbxref=GeneID:13821,GenBank:XP_030103144.1,MGI:MGI:103010;Name=XP_030103144.1;gbkey=CDS;gene=Epb41l1;product=band 4.1-like protein 1 isoform X15;protein_id=XP_030103144.1;extra_copy_number=0
CM058242.1	Liftoff	CDS	164237392	164237467	.	+	.	ID=cds-XP_030103144.1;Parent=rna-XM_030247284.2;Dbxref=GeneID:13821,GenBank:XP_030103144.1,MGI:MGI:103010;Name=XP_030103144.1;gbkey=CDS;gene=Epb41l1;product=band 4.1-like protein 1 isoform X15;protein_id=XP_030103144.1;extra_copy_number=0
CM058242.1	Liftoff	CDS	164241450	164241668	.	+	.	ID=cds-XP_030103144.1;Parent=rna-XM_030247284.2;Dbxref=GeneID:13821,GenBank:XP_030103144.1,MGI:MGI:103010;Name=XP_030103144.1;gbkey=CDS;gene=Epb41l1;product=band 4.1-like protein 1 isoform X15;protein_id=XP_030103144.1;extra_copy_number=0
CM058242.1	Liftoff	CDS	164243571	164243658	.	+	.	ID=cds-XP_030103144.1;Parent=rna-XM_030247284.2;Dbxref=GeneID:13821,GenBank:XP_030103144.1,MGI:MGI:103010;Name=XP_030103144.1;gbkey=CDS;gene=Epb41l1;product=band 4.1-like protein 1 isoform X15;protein_id=XP_030103144.1;extra_copy_number=0
CM058242.1	Liftoff	CDS	164244156	164244308	.	+	.	ID=cds-XP_030103144.1;Parent=rna-XM_030247284.2;Dbxref=GeneID:13821,GenBank:XP_030103144.1,MGI:MGI:103010;Name=XP_030103144.1;gbkey=CDS;gene=Epb41l1;product=band 4.1-like protein 1 isoform X15;protein_id=XP_030103144.1;extra_copy_number=0
CM058242.1	Liftoff	CDS	164246618	164246715	.	+	.	ID=cds-XP_030103144.1;Parent=rna-XM_030247284.2;Dbxref=GeneID:13821,GenBank:XP_030103144.1,MGI:MGI:103010;Name=XP_030103144.1;gbkey=CDS;gene=Epb41l1;product=band 4.1-like protein 1 isoform X15;protein_id=XP_030103144.1;extra_copy_number=0
CM058242.1	Liftoff	CDS	164246937	164247112	.	+	.	ID=cds-XP_030103144.1;Parent=rna-XM_030247284.2;Dbxref=GeneID:13821,GenBank:XP_030103144.1,MGI:MGI:103010;Name=XP_030103144.1;gbkey=CDS;gene=Epb41l1;product=band 4.1-like protein 1 isoform X15;protein_id=XP_030103144.1;extra_copy_number=0
CM058242.1	Liftoff	CDS	164248562	164248686	.	+	.	ID=cds-XP_030103144.1;Parent=rna-XM_030247284.2;Dbxref=GeneID:13821,GenBank:XP_030103144.1,MGI:MGI:103010;Name=XP_030103144.1;gbkey=CDS;gene=Epb41l1;product=band 4.1-like protein 1 isoform X15;protein_id=XP_030103144.1;extra_copy_number=0
CM058242.1	Liftoff	CDS	164249590	164249625	.	+	.	ID=cds-XP_030103144.1;Parent=rna-XM_030247284.2;Dbxref=GeneID:13821,GenBank:XP_030103144.1,MGI:MGI:103010;Name=XP_030103144.1;gbkey=CDS;gene=Epb41l1;product=band 4.1-like protein 1 isoform X15;protein_id=XP_030103144.1;extra_copy_number=0
CM058242.1	Liftoff	CDS	164251833	164252015	.	+	.	ID=cds-XP_030103144.1;Parent=rna-XM_030247284.2;Dbxref=GeneID:13821,GenBank:XP_030103144.1,MGI:MGI:103010;Name=XP_030103144.1;gbkey=CDS;gene=Epb41l1;product=band 4.1-like protein 1 isoform X15;protein_id=XP_030103144.1;extra_copy_number=0
CM058242.1	Liftoff	CDS	164263513	164263920	.	+	.	ID=cds-XP_030103144.1;Parent=rna-XM_030247284.2;Dbxref=GeneID:13821,GenBank:XP_030103144.1,MGI:MGI:103010;Name=XP_030103144.1;gbkey=CDS;gene=Epb41l1;product=band 4.1-like protein 1 isoform X15;protein_id=XP_030103144.1;extra_copy_number=0
CM058242.1	Liftoff	CDS	164265521	164265625	.	+	.	ID=cds-XP_030103144.1;Parent=rna-XM_030247284.2;Dbxref=GeneID:13821,GenBank:XP_030103144.1,MGI:MGI:103010;Name=XP_030103144.1;gbkey=CDS;gene=Epb41l1;product=band 4.1-like protein 1 isoform X15;protein_id=XP_030103144.1;extra_copy_number=0
CM058242.1	Liftoff	CDS	164268026	164268106	.	+	.	ID=cds-XP_030103144.1;Parent=rna-XM_030247284.2;Dbxref=GeneID:13821,GenBank:XP_030103144.1,MGI:MGI:103010;Name=XP_030103144.1;gbkey=CDS;gene=Epb41l1;product=band 4.1-like protein 1 isoform X15;protein_id=XP_030103144.1;extra_copy_number=0
CM058242.1	Liftoff	CDS	164275618	164275698	.	+	.	ID=cds-XP_030103144.1;Parent=rna-XM_030247284.2;Dbxref=GeneID:13821,GenBank:XP_030103144.1,MGI:MGI:103010;Name=XP_030103144.1;gbkey=CDS;gene=Epb41l1;product=band 4.1-like protein 1 isoform X15;protein_id=XP_030103144.1;extra_copy_number=0
CM058242.1	Liftoff	CDS	164276005	164276121	.	+	.	ID=cds-XP_030103144.1;Parent=rna-XM_030247284.2;Dbxref=GeneID:13821,GenBank:XP_030103144.1,MGI:MGI:103010;Name=XP_030103144.1;gbkey=CDS;gene=Epb41l1;product=band 4.1-like protein 1 isoform X15;protein_id=XP_030103144.1;extra_copy_number=0
CM058242.1	Liftoff	CDS	164278448	164278456	.	+	.	ID=cds-XP_030103144.1;Parent=rna-XM_030247284.2;Dbxref=GeneID:13821,GenBank:XP_030103144.1,MGI:MGI:103010;Name=XP_030103144.1;gbkey=CDS;gene=Epb41l1;product=band 4.1-like protein 1 isoform X15;protein_id=XP_030103144.1;extra_copy_number=0
CM058242.1	Liftoff	mRNA	164151777	164281855	.	+	.	ID=rna-XM_030247286.2;Parent=gene-Epb41l1;Dbxref=GeneID:13821,GenBank:XM_030247286.2,MGI:MGI:103010;Name=XM_030247286.2;gbkey=mRNA;gene=Epb41l1;model_evidence=Supporting evidence includes similarity to: 1 mRNA%2C 43 ESTs%2C 57 Proteins%2C 1173 long SRA reads%2C and 100%25 coverage of the annotated genomic feature by RNAseq alignments%2C including 37 samples with support for all annotated introns;product=erythrocyte membrane protein band 4.1 like 1%2C transcript variant X23;transcript_id=XM_030247286.2;matches_ref_protein=True;valid_ORF=True;extra_copy_number=0
CM058242.1	Liftoff	exon	164151777	164159080	.	+	.	ID=exon-XM_030247286.2-1;Parent=rna-XM_030247286.2;Dbxref=GeneID:13821,GenBank:XM_030247286.2,MGI:MGI:103010;gbkey=mRNA;gene=Epb41l1;product=erythrocyte membrane protein band 4.1 like 1%2C transcript variant X23;transcript_id=XM_030247286.2;extra_copy_number=0
CM058242.1	Liftoff	exon	164176368	164176416	.	+	.	ID=exon-XM_030247286.2-2;Parent=rna-XM_030247286.2;Dbxref=GeneID:13821,GenBank:XM_030247286.2,MGI:MGI:103010;gbkey=mRNA;gene=Epb41l1;product=erythrocyte membrane protein band 4.1 like 1%2C transcript variant X23;transcript_id=XM_030247286.2;extra_copy_number=0
CM058242.1	Liftoff	exon	164231707	164231897	.	+	.	ID=exon-XM_030247286.2-3;Parent=rna-XM_030247286.2;Dbxref=GeneID:13821,GenBank:XM_030247286.2,MGI:MGI:103010;gbkey=mRNA;gene=Epb41l1;product=erythrocyte membrane protein band 4.1 like 1%2C transcript variant X23;transcript_id=XM_030247286.2;extra_copy_number=0
CM058242.1	Liftoff	exon	164232760	164232924	.	+	.	ID=exon-XM_030247286.2-4;Parent=rna-XM_030247286.2;Dbxref=GeneID:13821,GenBank:XM_030247286.2,MGI:MGI:103010;gbkey=mRNA;gene=Epb41l1;product=erythrocyte membrane protein band 4.1 like 1%2C transcript variant X23;transcript_id=XM_030247286.2;extra_copy_number=0
CM058242.1	Liftoff	exon	164233663	164233767	.	+	.	ID=exon-XM_030247286.2-5;Parent=rna-XM_030247286.2;Dbxref=GeneID:13821,GenBank:XM_030247286.2,MGI:MGI:103010;gbkey=mRNA;gene=Epb41l1;product=erythrocyte membrane protein band 4.1 like 1%2C transcript variant X23;transcript_id=XM_030247286.2;extra_copy_number=0
CM058242.1	Liftoff	exon	164234289	164234331	.	+	.	ID=exon-XM_030247286.2-6;Parent=rna-XM_030247286.2;Dbxref=GeneID:13821,GenBank:XM_030247286.2,MGI:MGI:103010;gbkey=mRNA;gene=Epb41l1;product=erythrocyte membrane protein band 4.1 like 1%2C transcript variant X23;transcript_id=XM_030247286.2;extra_copy_number=0
CM058242.1	Liftoff	exon	164237392	164237467	.	+	.	ID=exon-XM_030247286.2-7;Parent=rna-XM_030247286.2;Dbxref=GeneID:13821,GenBank:XM_030247286.2,MGI:MGI:103010;gbkey=mRNA;gene=Epb41l1;product=erythrocyte membrane protein band 4.1 like 1%2C transcript variant X23;transcript_id=XM_030247286.2;extra_copy_number=0
CM058242.1	Liftoff	exon	164241450	164241668	.	+	.	ID=exon-XM_030247286.2-8;Parent=rna-XM_030247286.2;Dbxref=GeneID:13821,GenBank:XM_030247286.2,MGI:MGI:103010;gbkey=mRNA;gene=Epb41l1;product=erythrocyte membrane protein band 4.1 like 1%2C transcript variant X23;transcript_id=XM_030247286.2;extra_copy_number=0
CM058242.1	Liftoff	exon	164243571	164243658	.	+	.	ID=exon-XM_030247286.2-9;Parent=rna-XM_030247286.2;Dbxref=GeneID:13821,GenBank:XM_030247286.2,MGI:MGI:103010;gbkey=mRNA;gene=Epb41l1;product=erythrocyte membrane protein band 4.1 like 1%2C transcript variant X23;transcript_id=XM_030247286.2;extra_copy_number=0
CM058242.1	Liftoff	exon	164244156	164244308	.	+	.	ID=exon-XM_030247286.2-10;Parent=rna-XM_030247286.2;Dbxref=GeneID:13821,GenBank:XM_030247286.2,MGI:MGI:103010;gbkey=mRNA;gene=Epb41l1;product=erythrocyte membrane protein band 4.1 like 1%2C transcript variant X23;transcript_id=XM_030247286.2;extra_copy_number=0
CM058242.1	Liftoff	exon	164246618	164246715	.	+	.	ID=exon-XM_030247286.2-11;Parent=rna-XM_030247286.2;Dbxref=GeneID:13821,GenBank:XM_030247286.2,MGI:MGI:103010;gbkey=mRNA;gene=Epb41l1;product=erythrocyte membrane protein band 4.1 like 1%2C transcript variant X23;transcript_id=XM_030247286.2;extra_copy_number=0
CM058242.1	Liftoff	exon	164246937	164247112	.	+	.	ID=exon-XM_030247286.2-12;Parent=rna-XM_030247286.2;Dbxref=GeneID:13821,GenBank:XM_030247286.2,MGI:MGI:103010;gbkey=mRNA;gene=Epb41l1;product=erythrocyte membrane protein band 4.1 like 1%2C transcript variant X23;transcript_id=XM_030247286.2;extra_copy_number=0
CM058242.1	Liftoff	exon	164248562	164248686	.	+	.	ID=exon-XM_030247286.2-13;Parent=rna-XM_030247286.2;Dbxref=GeneID:13821,GenBank:XM_030247286.2,MGI:MGI:103010;gbkey=mRNA;gene=Epb41l1;product=erythrocyte membrane protein band 4.1 like 1%2C transcript variant X23;transcript_id=XM_030247286.2;extra_copy_number=0
CM058242.1	Liftoff	exon	164249590	164249625	.	+	.	ID=exon-XM_030247286.2-14;Parent=rna-XM_030247286.2;Dbxref=GeneID:13821,GenBank:XM_030247286.2,MGI:MGI:103010;gbkey=mRNA;gene=Epb41l1;product=erythrocyte membrane protein band 4.1 like 1%2C transcript variant X23;transcript_id=XM_030247286.2;extra_copy_number=0
CM058242.1	Liftoff	exon	164251833	164252015	.	+	.	ID=exon-XM_030247286.2-15;Parent=rna-XM_030247286.2;Dbxref=GeneID:13821,GenBank:XM_030247286.2,MGI:MGI:103010;gbkey=mRNA;gene=Epb41l1;product=erythrocyte membrane protein band 4.1 like 1%2C transcript variant X23;transcript_id=XM_030247286.2;extra_copy_number=0
CM058242.1	Liftoff	exon	164265521	164265625	.	+	.	ID=exon-XM_030247286.2-16;Parent=rna-XM_030247286.2;Dbxref=GeneID:13821,GenBank:XM_030247286.2,MGI:MGI:103010;gbkey=mRNA;gene=Epb41l1;product=erythrocyte membrane protein band 4.1 like 1%2C transcript variant X23;transcript_id=XM_030247286.2;extra_copy_number=0
CM058242.1	Liftoff	exon	164268026	164268106	.	+	.	ID=exon-XM_030247286.2-17;Parent=rna-XM_030247286.2;Dbxref=GeneID:13821,GenBank:XM_030247286.2,MGI:MGI:103010;gbkey=mRNA;gene=Epb41l1;product=erythrocyte membrane protein band 4.1 like 1%2C transcript variant X23;transcript_id=XM_030247286.2;extra_copy_number=0
CM058242.1	Liftoff	exon	164272419	164272505	.	+	.	ID=exon-XM_030247286.2-18;Parent=rna-XM_030247286.2;Dbxref=GeneID:13821,GenBank:XM_030247286.2,MGI:MGI:103010;gbkey=mRNA;gene=Epb41l1;product=erythrocyte membrane protein band 4.1 like 1%2C transcript variant X23;transcript_id=XM_030247286.2;extra_copy_number=0
CM058242.1	Liftoff	exon	164273324	164273407	.	+	.	ID=exon-XM_030247286.2-19;Parent=rna-XM_030247286.2;Dbxref=GeneID:13821,GenBank:XM_030247286.2,MGI:MGI:103010;gbkey=mRNA;gene=Epb41l1;product=erythrocyte membrane protein band 4.1 like 1%2C transcript variant X23;transcript_id=XM_030247286.2;extra_copy_number=0
CM058242.1	Liftoff	exon	164275618	164275698	.	+	.	ID=exon-XM_030247286.2-20;Parent=rna-XM_030247286.2;Dbxref=GeneID:13821,GenBank:XM_030247286.2,MGI:MGI:103010;gbkey=mRNA;gene=Epb41l1;product=erythrocyte membrane protein band 4.1 like 1%2C transcript variant X23;transcript_id=XM_030247286.2;extra_copy_number=0
CM058242.1	Liftoff	exon	164276005	164276121	.	+	.	ID=exon-XM_030247286.2-21;Parent=rna-XM_030247286.2;Dbxref=GeneID:13821,GenBank:XM_030247286.2,MGI:MGI:103010;gbkey=mRNA;gene=Epb41l1;product=erythrocyte membrane protein band 4.1 like 1%2C transcript variant X23;transcript_id=XM_030247286.2;extra_copy_number=0
CM058242.1	Liftoff	exon	164278448	164281855	.	+	.	ID=exon-XM_030247286.2-22;Parent=rna-XM_030247286.2;Dbxref=GeneID:13821,GenBank:XM_030247286.2,MGI:MGI:103010;gbkey=mRNA;gene=Epb41l1;product=erythrocyte membrane protein band 4.1 like 1%2C transcript variant X23;transcript_id=XM_030247286.2;extra_copy_number=0
CM058242.1	Liftoff	CDS	164231721	164231897	.	+	.	ID=cds-XP_030103146.1;Parent=rna-XM_030247286.2;Dbxref=GeneID:13821,GenBank:XP_030103146.1,MGI:MGI:103010;Name=XP_030103146.1;gbkey=CDS;gene=Epb41l1;product=band 4.1-like protein 1 isoform X17;protein_id=XP_030103146.1;extra_copy_number=0
CM058242.1	Liftoff	CDS	164232760	164232924	.	+	.	ID=cds-XP_030103146.1;Parent=rna-XM_030247286.2;Dbxref=GeneID:13821,GenBank:XP_030103146.1,MGI:MGI:103010;Name=XP_030103146.1;gbkey=CDS;gene=Epb41l1;product=band 4.1-like protein 1 isoform X17;protein_id=XP_030103146.1;extra_copy_number=0
CM058242.1	Liftoff	CDS	164233663	164233767	.	+	.	ID=cds-XP_030103146.1;Parent=rna-XM_030247286.2;Dbxref=GeneID:13821,GenBank:XP_030103146.1,MGI:MGI:103010;Name=XP_030103146.1;gbkey=CDS;gene=Epb41l1;product=band 4.1-like protein 1 isoform X17;protein_id=XP_030103146.1;extra_copy_number=0
CM058242.1	Liftoff	CDS	164234289	164234331	.	+	.	ID=cds-XP_030103146.1;Parent=rna-XM_030247286.2;Dbxref=GeneID:13821,GenBank:XP_030103146.1,MGI:MGI:103010;Name=XP_030103146.1;gbkey=CDS;gene=Epb41l1;product=band 4.1-like protein 1 isoform X17;protein_id=XP_030103146.1;extra_copy_number=0
CM058242.1	Liftoff	CDS	164237392	164237467	.	+	.	ID=cds-XP_030103146.1;Parent=rna-XM_030247286.2;Dbxref=GeneID:13821,GenBank:XP_030103146.1,MGI:MGI:103010;Name=XP_030103146.1;gbkey=CDS;gene=Epb41l1;product=band 4.1-like protein 1 isoform X17;protein_id=XP_030103146.1;extra_copy_number=0
CM058242.1	Liftoff	CDS	164241450	164241668	.	+	.	ID=cds-XP_030103146.1;Parent=rna-XM_030247286.2;Dbxref=GeneID:13821,GenBank:XP_030103146.1,MGI:MGI:103010;Name=XP_030103146.1;gbkey=CDS;gene=Epb41l1;product=band 4.1-like protein 1 isoform X17;protein_id=XP_030103146.1;extra_copy_number=0
CM058242.1	Liftoff	CDS	164243571	164243658	.	+	.	ID=cds-XP_030103146.1;Parent=rna-XM_030247286.2;Dbxref=GeneID:13821,GenBank:XP_030103146.1,MGI:MGI:103010;Name=XP_030103146.1;gbkey=CDS;gene=Epb41l1;product=band 4.1-like protein 1 isoform X17;protein_id=XP_030103146.1;extra_copy_number=0
CM058242.1	Liftoff	CDS	164244156	164244308	.	+	.	ID=cds-XP_030103146.1;Parent=rna-XM_030247286.2;Dbxref=GeneID:13821,GenBank:XP_030103146.1,MGI:MGI:103010;Name=XP_030103146.1;gbkey=CDS;gene=Epb41l1;product=band 4.1-like protein 1 isoform X17;protein_id=XP_030103146.1;extra_copy_number=0
CM058242.1	Liftoff	CDS	164246618	164246715	.	+	.	ID=cds-XP_030103146.1;Parent=rna-XM_030247286.2;Dbxref=GeneID:13821,GenBank:XP_030103146.1,MGI:MGI:103010;Name=XP_030103146.1;gbkey=CDS;gene=Epb41l1;product=band 4.1-like protein 1 isoform X17;protein_id=XP_030103146.1;extra_copy_number=0
CM058242.1	Liftoff	CDS	164246937	164247112	.	+	.	ID=cds-XP_030103146.1;Parent=rna-XM_030247286.2;Dbxref=GeneID:13821,GenBank:XP_030103146.1,MGI:MGI:103010;Name=XP_030103146.1;gbkey=CDS;gene=Epb41l1;product=band 4.1-like protein 1 isoform X17;protein_id=XP_030103146.1;extra_copy_number=0
CM058242.1	Liftoff	CDS	164248562	164248686	.	+	.	ID=cds-XP_030103146.1;Parent=rna-XM_030247286.2;Dbxref=GeneID:13821,GenBank:XP_030103146.1,MGI:MGI:103010;Name=XP_030103146.1;gbkey=CDS;gene=Epb41l1;product=band 4.1-like protein 1 isoform X17;protein_id=XP_030103146.1;extra_copy_number=0
CM058242.1	Liftoff	CDS	164249590	164249625	.	+	.	ID=cds-XP_030103146.1;Parent=rna-XM_030247286.2;Dbxref=GeneID:13821,GenBank:XP_030103146.1,MGI:MGI:103010;Name=XP_030103146.1;gbkey=CDS;gene=Epb41l1;product=band 4.1-like protein 1 isoform X17;protein_id=XP_030103146.1;extra_copy_number=0
CM058242.1	Liftoff	CDS	164251833	164252015	.	+	.	ID=cds-XP_030103146.1;Parent=rna-XM_030247286.2;Dbxref=GeneID:13821,GenBank:XP_030103146.1,MGI:MGI:103010;Name=XP_030103146.1;gbkey=CDS;gene=Epb41l1;product=band 4.1-like protein 1 isoform X17;protein_id=XP_030103146.1;extra_copy_number=0
CM058242.1	Liftoff	CDS	164265521	164265625	.	+	.	ID=cds-XP_030103146.1;Parent=rna-XM_030247286.2;Dbxref=GeneID:13821,GenBank:XP_030103146.1,MGI:MGI:103010;Name=XP_030103146.1;gbkey=CDS;gene=Epb41l1;product=band 4.1-like protein 1 isoform X17;protein_id=XP_030103146.1;extra_copy_number=0
CM058242.1	Liftoff	CDS	164268026	164268106	.	+	.	ID=cds-XP_030103146.1;Parent=rna-XM_030247286.2;Dbxref=GeneID:13821,GenBank:XP_030103146.1,MGI:MGI:103010;Name=XP_030103146.1;gbkey=CDS;gene=Epb41l1;product=band 4.1-like protein 1 isoform X17;protein_id=XP_030103146.1;extra_copy_number=0
CM058242.1	Liftoff	CDS	164272419	164272505	.	+	.	ID=cds-XP_030103146.1;Parent=rna-XM_030247286.2;Dbxref=GeneID:13821,GenBank:XP_030103146.1,MGI:MGI:103010;Name=XP_030103146.1;gbkey=CDS;gene=Epb41l1;product=band 4.1-like protein 1 isoform X17;protein_id=XP_030103146.1;extra_copy_number=0
CM058242.1	Liftoff	CDS	164273324	164273407	.	+	.	ID=cds-XP_030103146.1;Parent=rna-XM_030247286.2;Dbxref=GeneID:13821,GenBank:XP_030103146.1,MGI:MGI:103010;Name=XP_030103146.1;gbkey=CDS;gene=Epb41l1;product=band 4.1-like protein 1 isoform X17;protein_id=XP_030103146.1;extra_copy_number=0
CM058242.1	Liftoff	CDS	164275618	164275698	.	+	.	ID=cds-XP_030103146.1;Parent=rna-XM_030247286.2;Dbxref=GeneID:13821,GenBank:XP_030103146.1,MGI:MGI:103010;Name=XP_030103146.1;gbkey=CDS;gene=Epb41l1;product=band 4.1-like protein 1 isoform X17;protein_id=XP_030103146.1;extra_copy_number=0
CM058242.1	Liftoff	CDS	164276005	164276121	.	+	.	ID=cds-XP_030103146.1;Parent=rna-XM_030247286.2;Dbxref=GeneID:13821,GenBank:XP_030103146.1,MGI:MGI:103010;Name=XP_030103146.1;gbkey=CDS;gene=Epb41l1;product=band 4.1-like protein 1 isoform X17;protein_id=XP_030103146.1;extra_copy_number=0
CM058242.1	Liftoff	CDS	164278448	164278456	.	+	.	ID=cds-XP_030103146.1;Parent=rna-XM_030247286.2;Dbxref=GeneID:13821,GenBank:XP_030103146.1,MGI:MGI:103010;Name=XP_030103146.1;gbkey=CDS;gene=Epb41l1;product=band 4.1-like protein 1 isoform X17;protein_id=XP_030103146.1;extra_copy_number=0
CM058242.1	Liftoff	mRNA	164158690	164281855	.	+	.	ID=rna-NM_001291120.1;Parent=gene-Epb41l1;Dbxref=GeneID:13821,GenBank:NM_001291120.1,MGI:MGI:103010;Name=NM_001291120.1;gbkey=mRNA;gene=Epb41l1;product=erythrocyte membrane protein band 4.1 like 1%2C transcript variant 4;transcript_id=NM_001291120.1;matches_ref_protein=True;valid_ORF=True;extra_copy_number=0
CM058242.1	Liftoff	exon	164158690	164159080	.	+	.	ID=exon-NM_001291120.1-1;Parent=rna-NM_001291120.1;Dbxref=GeneID:13821,GenBank:NM_001291120.1,MGI:MGI:103010;gbkey=mRNA;gene=Epb41l1;product=erythrocyte membrane protein band 4.1 like 1%2C transcript variant 4;transcript_id=NM_001291120.1;extra_copy_number=0
CM058242.1	Liftoff	exon	164176368	164176416	.	+	.	ID=exon-NM_001291120.1-2;Parent=rna-NM_001291120.1;Dbxref=GeneID:13821,GenBank:NM_001291120.1,MGI:MGI:103010;gbkey=mRNA;gene=Epb41l1;product=erythrocyte membrane protein band 4.1 like 1%2C transcript variant 4;transcript_id=NM_001291120.1;extra_copy_number=0
CM058242.1	Liftoff	exon	164231707	164231897	.	+	.	ID=exon-NM_001291120.1-3;Parent=rna-NM_001291120.1;Dbxref=GeneID:13821,GenBank:NM_001291120.1,MGI:MGI:103010;gbkey=mRNA;gene=Epb41l1;product=erythrocyte membrane protein band 4.1 like 1%2C transcript variant 4;transcript_id=NM_001291120.1;extra_copy_number=0
CM058242.1	Liftoff	exon	164232760	164232924	.	+	.	ID=exon-NM_001291120.1-4;Parent=rna-NM_001291120.1;Dbxref=GeneID:13821,GenBank:NM_001291120.1,MGI:MGI:103010;gbkey=mRNA;gene=Epb41l1;product=erythrocyte membrane protein band 4.1 like 1%2C transcript variant 4;transcript_id=NM_001291120.1;extra_copy_number=0
CM058242.1	Liftoff	exon	164233663	164233767	.	+	.	ID=exon-NM_001291120.1-5;Parent=rna-NM_001291120.1;Dbxref=GeneID:13821,GenBank:NM_001291120.1,MGI:MGI:103010;gbkey=mRNA;gene=Epb41l1;product=erythrocyte membrane protein band 4.1 like 1%2C transcript variant 4;transcript_id=NM_001291120.1;extra_copy_number=0
CM058242.1	Liftoff	exon	164234289	164234331	.	+	.	ID=exon-NM_001291120.1-6;Parent=rna-NM_001291120.1;Dbxref=GeneID:13821,GenBank:NM_001291120.1,MGI:MGI:103010;gbkey=mRNA;gene=Epb41l1;product=erythrocyte membrane protein band 4.1 like 1%2C transcript variant 4;transcript_id=NM_001291120.1;extra_copy_number=0
CM058242.1	Liftoff	exon	164237392	164237467	.	+	.	ID=exon-NM_001291120.1-7;Parent=rna-NM_001291120.1;Dbxref=GeneID:13821,GenBank:NM_001291120.1,MGI:MGI:103010;gbkey=mRNA;gene=Epb41l1;product=erythrocyte membrane protein band 4.1 like 1%2C transcript variant 4;transcript_id=NM_001291120.1;extra_copy_number=0
CM058242.1	Liftoff	exon	164241450	164241668	.	+	.	ID=exon-NM_001291120.1-8;Parent=rna-NM_001291120.1;Dbxref=GeneID:13821,GenBank:NM_001291120.1,MGI:MGI:103010;gbkey=mRNA;gene=Epb41l1;product=erythrocyte membrane protein band 4.1 like 1%2C transcript variant 4;transcript_id=NM_001291120.1;extra_copy_number=0
CM058242.1	Liftoff	exon	164243571	164243658	.	+	.	ID=exon-NM_001291120.1-9;Parent=rna-NM_001291120.1;Dbxref=GeneID:13821,GenBank:NM_001291120.1,MGI:MGI:103010;gbkey=mRNA;gene=Epb41l1;product=erythrocyte membrane protein band 4.1 like 1%2C transcript variant 4;transcript_id=NM_001291120.1;extra_copy_number=0
CM058242.1	Liftoff	exon	164244156	164244308	.	+	.	ID=exon-NM_001291120.1-10;Parent=rna-NM_001291120.1;Dbxref=GeneID:13821,GenBank:NM_001291120.1,MGI:MGI:103010;gbkey=mRNA;gene=Epb41l1;product=erythrocyte membrane protein band 4.1 like 1%2C transcript variant 4;transcript_id=NM_001291120.1;extra_copy_number=0
CM058242.1	Liftoff	exon	164246618	164246715	.	+	.	ID=exon-NM_001291120.1-11;Parent=rna-NM_001291120.1;Dbxref=GeneID:13821,GenBank:NM_001291120.1,MGI:MGI:103010;gbkey=mRNA;gene=Epb41l1;product=erythrocyte membrane protein band 4.1 like 1%2C transcript variant 4;transcript_id=NM_001291120.1;extra_copy_number=0
CM058242.1	Liftoff	exon	164246937	164247112	.	+	.	ID=exon-NM_001291120.1-12;Parent=rna-NM_001291120.1;Dbxref=GeneID:13821,GenBank:NM_001291120.1,MGI:MGI:103010;gbkey=mRNA;gene=Epb41l1;product=erythrocyte membrane protein band 4.1 like 1%2C transcript variant 4;transcript_id=NM_001291120.1;extra_copy_number=0
CM058242.1	Liftoff	exon	164248538	164248686	.	+	.	ID=exon-NM_001291120.1-13;Parent=rna-NM_001291120.1;Dbxref=GeneID:13821,GenBank:NM_001291120.1,MGI:MGI:103010;gbkey=mRNA;gene=Epb41l1;product=erythrocyte membrane protein band 4.1 like 1%2C transcript variant 4;transcript_id=NM_001291120.1;extra_copy_number=0
CM058242.1	Liftoff	exon	164249590	164249625	.	+	.	ID=exon-NM_001291120.1-14;Parent=rna-NM_001291120.1;Dbxref=GeneID:13821,GenBank:NM_001291120.1,MGI:MGI:103010;gbkey=mRNA;gene=Epb41l1;product=erythrocyte membrane protein band 4.1 like 1%2C transcript variant 4;transcript_id=NM_001291120.1;extra_copy_number=0
CM058242.1	Liftoff	exon	164251833	164252015	.	+	.	ID=exon-NM_001291120.1-15;Parent=rna-NM_001291120.1;Dbxref=GeneID:13821,GenBank:NM_001291120.1,MGI:MGI:103010;gbkey=mRNA;gene=Epb41l1;product=erythrocyte membrane protein band 4.1 like 1%2C transcript variant 4;transcript_id=NM_001291120.1;extra_copy_number=0
CM058242.1	Liftoff	exon	164263513	164263920	.	+	.	ID=exon-NM_001291120.1-16;Parent=rna-NM_001291120.1;Dbxref=GeneID:13821,GenBank:NM_001291120.1,MGI:MGI:103010;gbkey=mRNA;gene=Epb41l1;product=erythrocyte membrane protein band 4.1 like 1%2C transcript variant 4;transcript_id=NM_001291120.1;extra_copy_number=0
CM058242.1	Liftoff	exon	164265521	164265625	.	+	.	ID=exon-NM_001291120.1-17;Parent=rna-NM_001291120.1;Dbxref=GeneID:13821,GenBank:NM_001291120.1,MGI:MGI:103010;gbkey=mRNA;gene=Epb41l1;product=erythrocyte membrane protein band 4.1 like 1%2C transcript variant 4;transcript_id=NM_001291120.1;extra_copy_number=0
CM058242.1	Liftoff	exon	164268026	164268106	.	+	.	ID=exon-NM_001291120.1-18;Parent=rna-NM_001291120.1;Dbxref=GeneID:13821,GenBank:NM_001291120.1,MGI:MGI:103010;gbkey=mRNA;gene=Epb41l1;product=erythrocyte membrane protein band 4.1 like 1%2C transcript variant 4;transcript_id=NM_001291120.1;extra_copy_number=0
CM058242.1	Liftoff	exon	164272419	164272505	.	+	.	ID=exon-NM_001291120.1-19;Parent=rna-NM_001291120.1;Dbxref=GeneID:13821,GenBank:NM_001291120.1,MGI:MGI:103010;gbkey=mRNA;gene=Epb41l1;product=erythrocyte membrane protein band 4.1 like 1%2C transcript variant 4;transcript_id=NM_001291120.1;extra_copy_number=0
CM058242.1	Liftoff	exon	164273324	164273407	.	+	.	ID=exon-NM_001291120.1-20;Parent=rna-NM_001291120.1;Dbxref=GeneID:13821,GenBank:NM_001291120.1,MGI:MGI:103010;gbkey=mRNA;gene=Epb41l1;product=erythrocyte membrane protein band 4.1 like 1%2C transcript variant 4;transcript_id=NM_001291120.1;extra_copy_number=0
CM058242.1	Liftoff	exon	164275618	164275698	.	+	.	ID=exon-NM_001291120.1-21;Parent=rna-NM_001291120.1;Dbxref=GeneID:13821,GenBank:NM_001291120.1,MGI:MGI:103010;gbkey=mRNA;gene=Epb41l1;product=erythrocyte membrane protein band 4.1 like 1%2C transcript variant 4;transcript_id=NM_001291120.1;extra_copy_number=0
CM058242.1	Liftoff	exon	164276005	164276121	.	+	.	ID=exon-NM_001291120.1-22;Parent=rna-NM_001291120.1;Dbxref=GeneID:13821,GenBank:NM_001291120.1,MGI:MGI:103010;gbkey=mRNA;gene=Epb41l1;product=erythrocyte membrane protein band 4.1 like 1%2C transcript variant 4;transcript_id=NM_001291120.1;extra_copy_number=0
CM058242.1	Liftoff	exon	164278448	164281855	.	+	.	ID=exon-NM_001291120.1-23;Parent=rna-NM_001291120.1;Dbxref=GeneID:13821,GenBank:NM_001291120.1,MGI:MGI:103010;gbkey=mRNA;gene=Epb41l1;product=erythrocyte membrane protein band 4.1 like 1%2C transcript variant 4;transcript_id=NM_001291120.1;extra_copy_number=0
CM058242.1	Liftoff	CDS	164231721	164231897	.	+	.	ID=cds-NP_001278049.1;Parent=rna-NM_001291120.1;Dbxref=CCDS:CCDS16966.1,GeneID:13821,GenBank:NP_001278049.1,MGI:MGI:103010;Name=NP_001278049.1;Note=isoform a is encoded by transcript variant 4;gbkey=CDS;gene=Epb41l1;product=band 4.1-like protein 1 isoform a;protein_id=NP_001278049.1;extra_copy_number=0
CM058242.1	Liftoff	CDS	164232760	164232924	.	+	.	ID=cds-NP_001278049.1;Parent=rna-NM_001291120.1;Dbxref=CCDS:CCDS16966.1,GeneID:13821,GenBank:NP_001278049.1,MGI:MGI:103010;Name=NP_001278049.1;Note=isoform a is encoded by transcript variant 4;gbkey=CDS;gene=Epb41l1;product=band 4.1-like protein 1 isoform a;protein_id=NP_001278049.1;extra_copy_number=0
CM058242.1	Liftoff	CDS	164233663	164233767	.	+	.	ID=cds-NP_001278049.1;Parent=rna-NM_001291120.1;Dbxref=CCDS:CCDS16966.1,GeneID:13821,GenBank:NP_001278049.1,MGI:MGI:103010;Name=NP_001278049.1;Note=isoform a is encoded by transcript variant 4;gbkey=CDS;gene=Epb41l1;product=band 4.1-like protein 1 isoform a;protein_id=NP_001278049.1;extra_copy_number=0
CM058242.1	Liftoff	CDS	164234289	164234331	.	+	.	ID=cds-NP_001278049.1;Parent=rna-NM_001291120.1;Dbxref=CCDS:CCDS16966.1,GeneID:13821,GenBank:NP_001278049.1,MGI:MGI:103010;Name=NP_001278049.1;Note=isoform a is encoded by transcript variant 4;gbkey=CDS;gene=Epb41l1;product=band 4.1-like protein 1 isoform a;protein_id=NP_001278049.1;extra_copy_number=0
CM058242.1	Liftoff	CDS	164237392	164237467	.	+	.	ID=cds-NP_001278049.1;Parent=rna-NM_001291120.1;Dbxref=CCDS:CCDS16966.1,GeneID:13821,GenBank:NP_001278049.1,MGI:MGI:103010;Name=NP_001278049.1;Note=isoform a is encoded by transcript variant 4;gbkey=CDS;gene=Epb41l1;product=band 4.1-like protein 1 isoform a;protein_id=NP_001278049.1;extra_copy_number=0
CM058242.1	Liftoff	CDS	164241450	164241668	.	+	.	ID=cds-NP_001278049.1;Parent=rna-NM_001291120.1;Dbxref=CCDS:CCDS16966.1,GeneID:13821,GenBank:NP_001278049.1,MGI:MGI:103010;Name=NP_001278049.1;Note=isoform a is encoded by transcript variant 4;gbkey=CDS;gene=Epb41l1;product=band 4.1-like protein 1 isoform a;protein_id=NP_001278049.1;extra_copy_number=0
CM058242.1	Liftoff	CDS	164243571	164243658	.	+	.	ID=cds-NP_001278049.1;Parent=rna-NM_001291120.1;Dbxref=CCDS:CCDS16966.1,GeneID:13821,GenBank:NP_001278049.1,MGI:MGI:103010;Name=NP_001278049.1;Note=isoform a is encoded by transcript variant 4;gbkey=CDS;gene=Epb41l1;product=band 4.1-like protein 1 isoform a;protein_id=NP_001278049.1;extra_copy_number=0
CM058242.1	Liftoff	CDS	164244156	164244308	.	+	.	ID=cds-NP_001278049.1;Parent=rna-NM_001291120.1;Dbxref=CCDS:CCDS16966.1,GeneID:13821,GenBank:NP_001278049.1,MGI:MGI:103010;Name=NP_001278049.1;Note=isoform a is encoded by transcript variant 4;gbkey=CDS;gene=Epb41l1;product=band 4.1-like protein 1 isoform a;protein_id=NP_001278049.1;extra_copy_number=0
CM058242.1	Liftoff	CDS	164246618	164246715	.	+	.	ID=cds-NP_001278049.1;Parent=rna-NM_001291120.1;Dbxref=CCDS:CCDS16966.1,GeneID:13821,GenBank:NP_001278049.1,MGI:MGI:103010;Name=NP_001278049.1;Note=isoform a is encoded by transcript variant 4;gbkey=CDS;gene=Epb41l1;product=band 4.1-like protein 1 isoform a;protein_id=NP_001278049.1;extra_copy_number=0
CM058242.1	Liftoff	CDS	164246937	164247112	.	+	.	ID=cds-NP_001278049.1;Parent=rna-NM_001291120.1;Dbxref=CCDS:CCDS16966.1,GeneID:13821,GenBank:NP_001278049.1,MGI:MGI:103010;Name=NP_001278049.1;Note=isoform a is encoded by transcript variant 4;gbkey=CDS;gene=Epb41l1;product=band 4.1-like protein 1 isoform a;protein_id=NP_001278049.1;extra_copy_number=0
CM058242.1	Liftoff	CDS	164248538	164248686	.	+	.	ID=cds-NP_001278049.1;Parent=rna-NM_001291120.1;Dbxref=CCDS:CCDS16966.1,GeneID:13821,GenBank:NP_001278049.1,MGI:MGI:103010;Name=NP_001278049.1;Note=isoform a is encoded by transcript variant 4;gbkey=CDS;gene=Epb41l1;product=band 4.1-like protein 1 isoform a;protein_id=NP_001278049.1;extra_copy_number=0
CM058242.1	Liftoff	CDS	164249590	164249625	.	+	.	ID=cds-NP_001278049.1;Parent=rna-NM_001291120.1;Dbxref=CCDS:CCDS16966.1,GeneID:13821,GenBank:NP_001278049.1,MGI:MGI:103010;Name=NP_001278049.1;Note=isoform a is encoded by transcript variant 4;gbkey=CDS;gene=Epb41l1;product=band 4.1-like protein 1 isoform a;protein_id=NP_001278049.1;extra_copy_number=0
CM058242.1	Liftoff	CDS	164251833	164252015	.	+	.	ID=cds-NP_001278049.1;Parent=rna-NM_001291120.1;Dbxref=CCDS:CCDS16966.1,GeneID:13821,GenBank:NP_001278049.1,MGI:MGI:103010;Name=NP_001278049.1;Note=isoform a is encoded by transcript variant 4;gbkey=CDS;gene=Epb41l1;product=band 4.1-like protein 1 isoform a;protein_id=NP_001278049.1;extra_copy_number=0
CM058242.1	Liftoff	CDS	164263513	164263920	.	+	.	ID=cds-NP_001278049.1;Parent=rna-NM_001291120.1;Dbxref=CCDS:CCDS16966.1,GeneID:13821,GenBank:NP_001278049.1,MGI:MGI:103010;Name=NP_001278049.1;Note=isoform a is encoded by transcript variant 4;gbkey=CDS;gene=Epb41l1;product=band 4.1-like protein 1 isoform a;protein_id=NP_001278049.1;extra_copy_number=0
CM058242.1	Liftoff	CDS	164265521	164265625	.	+	.	ID=cds-NP_001278049.1;Parent=rna-NM_001291120.1;Dbxref=CCDS:CCDS16966.1,GeneID:13821,GenBank:NP_001278049.1,MGI:MGI:103010;Name=NP_001278049.1;Note=isoform a is encoded by transcript variant 4;gbkey=CDS;gene=Epb41l1;product=band 4.1-like protein 1 isoform a;protein_id=NP_001278049.1;extra_copy_number=0
CM058242.1	Liftoff	CDS	164268026	164268106	.	+	.	ID=cds-NP_001278049.1;Parent=rna-NM_001291120.1;Dbxref=CCDS:CCDS16966.1,GeneID:13821,GenBank:NP_001278049.1,MGI:MGI:103010;Name=NP_001278049.1;Note=isoform a is encoded by transcript variant 4;gbkey=CDS;gene=Epb41l1;product=band 4.1-like protein 1 isoform a;protein_id=NP_001278049.1;extra_copy_number=0
CM058242.1	Liftoff	CDS	164272419	164272505	.	+	.	ID=cds-NP_001278049.1;Parent=rna-NM_001291120.1;Dbxref=CCDS:CCDS16966.1,GeneID:13821,GenBank:NP_001278049.1,MGI:MGI:103010;Name=NP_001278049.1;Note=isoform a is encoded by transcript variant 4;gbkey=CDS;gene=Epb41l1;product=band 4.1-like protein 1 isoform a;protein_id=NP_001278049.1;extra_copy_number=0
CM058242.1	Liftoff	CDS	164273324	164273407	.	+	.	ID=cds-NP_001278049.1;Parent=rna-NM_001291120.1;Dbxref=CCDS:CCDS16966.1,GeneID:13821,GenBank:NP_001278049.1,MGI:MGI:103010;Name=NP_001278049.1;Note=isoform a is encoded by transcript variant 4;gbkey=CDS;gene=Epb41l1;product=band 4.1-like protein 1 isoform a;protein_id=NP_001278049.1;extra_copy_number=0
CM058242.1	Liftoff	CDS	164275618	164275698	.	+	.	ID=cds-NP_001278049.1;Parent=rna-NM_001291120.1;Dbxref=CCDS:CCDS16966.1,GeneID:13821,GenBank:NP_001278049.1,MGI:MGI:103010;Name=NP_001278049.1;Note=isoform a is encoded by transcript variant 4;gbkey=CDS;gene=Epb41l1;product=band 4.1-like protein 1 isoform a;protein_id=NP_001278049.1;extra_copy_number=0
CM058242.1	Liftoff	CDS	164276005	164276121	.	+	.	ID=cds-NP_001278049.1;Parent=rna-NM_001291120.1;Dbxref=CCDS:CCDS16966.1,GeneID:13821,GenBank:NP_001278049.1,MGI:MGI:103010;Name=NP_001278049.1;Note=isoform a is encoded by transcript variant 4;gbkey=CDS;gene=Epb41l1;product=band 4.1-like protein 1 isoform a;protein_id=NP_001278049.1;extra_copy_number=0
CM058242.1	Liftoff	CDS	164278448	164278456	.	+	.	ID=cds-NP_001278049.1;Parent=rna-NM_001291120.1;Dbxref=CCDS:CCDS16966.1,GeneID:13821,GenBank:NP_001278049.1,MGI:MGI:103010;Name=NP_001278049.1;Note=isoform a is encoded by transcript variant 4;gbkey=CDS;gene=Epb41l1;product=band 4.1-like protein 1 isoform a;protein_id=NP_001278049.1;extra_copy_number=0
CM058242.1	Liftoff	mRNA	164158690	164281855	.	+	.	ID=rna-NM_001291121.1;Parent=gene-Epb41l1;Dbxref=GeneID:13821,GenBank:NM_001291121.1,MGI:MGI:103010;Name=NM_001291121.1;gbkey=mRNA;gene=Epb41l1;product=erythrocyte membrane protein band 4.1 like 1%2C transcript variant 5;transcript_id=NM_001291121.1;matches_ref_protein=True;valid_ORF=True;extra_copy_number=0
CM058242.1	Liftoff	exon	164158690	164159080	.	+	.	ID=exon-NM_001291121.1-1;Parent=rna-NM_001291121.1;Dbxref=GeneID:13821,GenBank:NM_001291121.1,MGI:MGI:103010;gbkey=mRNA;gene=Epb41l1;product=erythrocyte membrane protein band 4.1 like 1%2C transcript variant 5;transcript_id=NM_001291121.1;extra_copy_number=0
CM058242.1	Liftoff	exon	164176368	164176416	.	+	.	ID=exon-NM_001291121.1-2;Parent=rna-NM_001291121.1;Dbxref=GeneID:13821,GenBank:NM_001291121.1,MGI:MGI:103010;gbkey=mRNA;gene=Epb41l1;product=erythrocyte membrane protein band 4.1 like 1%2C transcript variant 5;transcript_id=NM_001291121.1;extra_copy_number=0
CM058242.1	Liftoff	exon	164231707	164231897	.	+	.	ID=exon-NM_001291121.1-3;Parent=rna-NM_001291121.1;Dbxref=GeneID:13821,GenBank:NM_001291121.1,MGI:MGI:103010;gbkey=mRNA;gene=Epb41l1;product=erythrocyte membrane protein band 4.1 like 1%2C transcript variant 5;transcript_id=NM_001291121.1;extra_copy_number=0
CM058242.1	Liftoff	exon	164232760	164232924	.	+	.	ID=exon-NM_001291121.1-4;Parent=rna-NM_001291121.1;Dbxref=GeneID:13821,GenBank:NM_001291121.1,MGI:MGI:103010;gbkey=mRNA;gene=Epb41l1;product=erythrocyte membrane protein band 4.1 like 1%2C transcript variant 5;transcript_id=NM_001291121.1;extra_copy_number=0
CM058242.1	Liftoff	exon	164233663	164233767	.	+	.	ID=exon-NM_001291121.1-5;Parent=rna-NM_001291121.1;Dbxref=GeneID:13821,GenBank:NM_001291121.1,MGI:MGI:103010;gbkey=mRNA;gene=Epb41l1;product=erythrocyte membrane protein band 4.1 like 1%2C transcript variant 5;transcript_id=NM_001291121.1;extra_copy_number=0
CM058242.1	Liftoff	exon	164234289	164234331	.	+	.	ID=exon-NM_001291121.1-6;Parent=rna-NM_001291121.1;Dbxref=GeneID:13821,GenBank:NM_001291121.1,MGI:MGI:103010;gbkey=mRNA;gene=Epb41l1;product=erythrocyte membrane protein band 4.1 like 1%2C transcript variant 5;transcript_id=NM_001291121.1;extra_copy_number=0
CM058242.1	Liftoff	exon	164237392	164237467	.	+	.	ID=exon-NM_001291121.1-7;Parent=rna-NM_001291121.1;Dbxref=GeneID:13821,GenBank:NM_001291121.1,MGI:MGI:103010;gbkey=mRNA;gene=Epb41l1;product=erythrocyte membrane protein band 4.1 like 1%2C transcript variant 5;transcript_id=NM_001291121.1;extra_copy_number=0
CM058242.1	Liftoff	exon	164241450	164241668	.	+	.	ID=exon-NM_001291121.1-8;Parent=rna-NM_001291121.1;Dbxref=GeneID:13821,GenBank:NM_001291121.1,MGI:MGI:103010;gbkey=mRNA;gene=Epb41l1;product=erythrocyte membrane protein band 4.1 like 1%2C transcript variant 5;transcript_id=NM_001291121.1;extra_copy_number=0
CM058242.1	Liftoff	exon	164243571	164243658	.	+	.	ID=exon-NM_001291121.1-9;Parent=rna-NM_001291121.1;Dbxref=GeneID:13821,GenBank:NM_001291121.1,MGI:MGI:103010;gbkey=mRNA;gene=Epb41l1;product=erythrocyte membrane protein band 4.1 like 1%2C transcript variant 5;transcript_id=NM_001291121.1;extra_copy_number=0
CM058242.1	Liftoff	exon	164244156	164244308	.	+	.	ID=exon-NM_001291121.1-10;Parent=rna-NM_001291121.1;Dbxref=GeneID:13821,GenBank:NM_001291121.1,MGI:MGI:103010;gbkey=mRNA;gene=Epb41l1;product=erythrocyte membrane protein band 4.1 like 1%2C transcript variant 5;transcript_id=NM_001291121.1;extra_copy_number=0
CM058242.1	Liftoff	exon	164246618	164246715	.	+	.	ID=exon-NM_001291121.1-11;Parent=rna-NM_001291121.1;Dbxref=GeneID:13821,GenBank:NM_001291121.1,MGI:MGI:103010;gbkey=mRNA;gene=Epb41l1;product=erythrocyte membrane protein band 4.1 like 1%2C transcript variant 5;transcript_id=NM_001291121.1;extra_copy_number=0
CM058242.1	Liftoff	exon	164246937	164247112	.	+	.	ID=exon-NM_001291121.1-12;Parent=rna-NM_001291121.1;Dbxref=GeneID:13821,GenBank:NM_001291121.1,MGI:MGI:103010;gbkey=mRNA;gene=Epb41l1;product=erythrocyte membrane protein band 4.1 like 1%2C transcript variant 5;transcript_id=NM_001291121.1;extra_copy_number=0
CM058242.1	Liftoff	exon	164248538	164248686	.	+	.	ID=exon-NM_001291121.1-13;Parent=rna-NM_001291121.1;Dbxref=GeneID:13821,GenBank:NM_001291121.1,MGI:MGI:103010;gbkey=mRNA;gene=Epb41l1;product=erythrocyte membrane protein band 4.1 like 1%2C transcript variant 5;transcript_id=NM_001291121.1;extra_copy_number=0
CM058242.1	Liftoff	exon	164251833	164252015	.	+	.	ID=exon-NM_001291121.1-14;Parent=rna-NM_001291121.1;Dbxref=GeneID:13821,GenBank:NM_001291121.1,MGI:MGI:103010;gbkey=mRNA;gene=Epb41l1;product=erythrocyte membrane protein band 4.1 like 1%2C transcript variant 5;transcript_id=NM_001291121.1;extra_copy_number=0
CM058242.1	Liftoff	exon	164263513	164263920	.	+	.	ID=exon-NM_001291121.1-15;Parent=rna-NM_001291121.1;Dbxref=GeneID:13821,GenBank:NM_001291121.1,MGI:MGI:103010;gbkey=mRNA;gene=Epb41l1;product=erythrocyte membrane protein band 4.1 like 1%2C transcript variant 5;transcript_id=NM_001291121.1;extra_copy_number=0
CM058242.1	Liftoff	exon	164265521	164265625	.	+	.	ID=exon-NM_001291121.1-16;Parent=rna-NM_001291121.1;Dbxref=GeneID:13821,GenBank:NM_001291121.1,MGI:MGI:103010;gbkey=mRNA;gene=Epb41l1;product=erythrocyte membrane protein band 4.1 like 1%2C transcript variant 5;transcript_id=NM_001291121.1;extra_copy_number=0
CM058242.1	Liftoff	exon	164268026	164268106	.	+	.	ID=exon-NM_001291121.1-17;Parent=rna-NM_001291121.1;Dbxref=GeneID:13821,GenBank:NM_001291121.1,MGI:MGI:103010;gbkey=mRNA;gene=Epb41l1;product=erythrocyte membrane protein band 4.1 like 1%2C transcript variant 5;transcript_id=NM_001291121.1;extra_copy_number=0
CM058242.1	Liftoff	exon	164272419	164272505	.	+	.	ID=exon-NM_001291121.1-18;Parent=rna-NM_001291121.1;Dbxref=GeneID:13821,GenBank:NM_001291121.1,MGI:MGI:103010;gbkey=mRNA;gene=Epb41l1;product=erythrocyte membrane protein band 4.1 like 1%2C transcript variant 5;transcript_id=NM_001291121.1;extra_copy_number=0
CM058242.1	Liftoff	exon	164273324	164273407	.	+	.	ID=exon-NM_001291121.1-19;Parent=rna-NM_001291121.1;Dbxref=GeneID:13821,GenBank:NM_001291121.1,MGI:MGI:103010;gbkey=mRNA;gene=Epb41l1;product=erythrocyte membrane protein band 4.1 like 1%2C transcript variant 5;transcript_id=NM_001291121.1;extra_copy_number=0
CM058242.1	Liftoff	exon	164275618	164275698	.	+	.	ID=exon-NM_001291121.1-20;Parent=rna-NM_001291121.1;Dbxref=GeneID:13821,GenBank:NM_001291121.1,MGI:MGI:103010;gbkey=mRNA;gene=Epb41l1;product=erythrocyte membrane protein band 4.1 like 1%2C transcript variant 5;transcript_id=NM_001291121.1;extra_copy_number=0
CM058242.1	Liftoff	exon	164276005	164276121	.	+	.	ID=exon-NM_001291121.1-21;Parent=rna-NM_001291121.1;Dbxref=GeneID:13821,GenBank:NM_001291121.1,MGI:MGI:103010;gbkey=mRNA;gene=Epb41l1;product=erythrocyte membrane protein band 4.1 like 1%2C transcript variant 5;transcript_id=NM_001291121.1;extra_copy_number=0
CM058242.1	Liftoff	exon	164278448	164281855	.	+	.	ID=exon-NM_001291121.1-22;Parent=rna-NM_001291121.1;Dbxref=GeneID:13821,GenBank:NM_001291121.1,MGI:MGI:103010;gbkey=mRNA;gene=Epb41l1;product=erythrocyte membrane protein band 4.1 like 1%2C transcript variant 5;transcript_id=NM_001291121.1;extra_copy_number=0
CM058242.1	Liftoff	CDS	164231721	164231897	.	+	.	ID=cds-NP_001278050.1;Parent=rna-NM_001291121.1;Dbxref=CCDS:CCDS71169.1,GeneID:13821,GenBank:NP_001278050.1,MGI:MGI:103010;Name=NP_001278050.1;Note=isoform c is encoded by transcript variant 5;gbkey=CDS;gene=Epb41l1;product=band 4.1-like protein 1 isoform c;protein_id=NP_001278050.1;extra_copy_number=0
CM058242.1	Liftoff	CDS	164232760	164232924	.	+	.	ID=cds-NP_001278050.1;Parent=rna-NM_001291121.1;Dbxref=CCDS:CCDS71169.1,GeneID:13821,GenBank:NP_001278050.1,MGI:MGI:103010;Name=NP_001278050.1;Note=isoform c is encoded by transcript variant 5;gbkey=CDS;gene=Epb41l1;product=band 4.1-like protein 1 isoform c;protein_id=NP_001278050.1;extra_copy_number=0
CM058242.1	Liftoff	CDS	164233663	164233767	.	+	.	ID=cds-NP_001278050.1;Parent=rna-NM_001291121.1;Dbxref=CCDS:CCDS71169.1,GeneID:13821,GenBank:NP_001278050.1,MGI:MGI:103010;Name=NP_001278050.1;Note=isoform c is encoded by transcript variant 5;gbkey=CDS;gene=Epb41l1;product=band 4.1-like protein 1 isoform c;protein_id=NP_001278050.1;extra_copy_number=0
CM058242.1	Liftoff	CDS	164234289	164234331	.	+	.	ID=cds-NP_001278050.1;Parent=rna-NM_001291121.1;Dbxref=CCDS:CCDS71169.1,GeneID:13821,GenBank:NP_001278050.1,MGI:MGI:103010;Name=NP_001278050.1;Note=isoform c is encoded by transcript variant 5;gbkey=CDS;gene=Epb41l1;product=band 4.1-like protein 1 isoform c;protein_id=NP_001278050.1;extra_copy_number=0
CM058242.1	Liftoff	CDS	164237392	164237467	.	+	.	ID=cds-NP_001278050.1;Parent=rna-NM_001291121.1;Dbxref=CCDS:CCDS71169.1,GeneID:13821,GenBank:NP_001278050.1,MGI:MGI:103010;Name=NP_001278050.1;Note=isoform c is encoded by transcript variant 5;gbkey=CDS;gene=Epb41l1;product=band 4.1-like protein 1 isoform c;protein_id=NP_001278050.1;extra_copy_number=0
CM058242.1	Liftoff	CDS	164241450	164241668	.	+	.	ID=cds-NP_001278050.1;Parent=rna-NM_001291121.1;Dbxref=CCDS:CCDS71169.1,GeneID:13821,GenBank:NP_001278050.1,MGI:MGI:103010;Name=NP_001278050.1;Note=isoform c is encoded by transcript variant 5;gbkey=CDS;gene=Epb41l1;product=band 4.1-like protein 1 isoform c;protein_id=NP_001278050.1;extra_copy_number=0
CM058242.1	Liftoff	CDS	164243571	164243658	.	+	.	ID=cds-NP_001278050.1;Parent=rna-NM_001291121.1;Dbxref=CCDS:CCDS71169.1,GeneID:13821,GenBank:NP_001278050.1,MGI:MGI:103010;Name=NP_001278050.1;Note=isoform c is encoded by transcript variant 5;gbkey=CDS;gene=Epb41l1;product=band 4.1-like protein 1 isoform c;protein_id=NP_001278050.1;extra_copy_number=0
CM058242.1	Liftoff	CDS	164244156	164244308	.	+	.	ID=cds-NP_001278050.1;Parent=rna-NM_001291121.1;Dbxref=CCDS:CCDS71169.1,GeneID:13821,GenBank:NP_001278050.1,MGI:MGI:103010;Name=NP_001278050.1;Note=isoform c is encoded by transcript variant 5;gbkey=CDS;gene=Epb41l1;product=band 4.1-like protein 1 isoform c;protein_id=NP_001278050.1;extra_copy_number=0
CM058242.1	Liftoff	CDS	164246618	164246715	.	+	.	ID=cds-NP_001278050.1;Parent=rna-NM_001291121.1;Dbxref=CCDS:CCDS71169.1,GeneID:13821,GenBank:NP_001278050.1,MGI:MGI:103010;Name=NP_001278050.1;Note=isoform c is encoded by transcript variant 5;gbkey=CDS;gene=Epb41l1;product=band 4.1-like protein 1 isoform c;protein_id=NP_001278050.1;extra_copy_number=0
CM058242.1	Liftoff	CDS	164246937	164247112	.	+	.	ID=cds-NP_001278050.1;Parent=rna-NM_001291121.1;Dbxref=CCDS:CCDS71169.1,GeneID:13821,GenBank:NP_001278050.1,MGI:MGI:103010;Name=NP_001278050.1;Note=isoform c is encoded by transcript variant 5;gbkey=CDS;gene=Epb41l1;product=band 4.1-like protein 1 isoform c;protein_id=NP_001278050.1;extra_copy_number=0
CM058242.1	Liftoff	CDS	164248538	164248686	.	+	.	ID=cds-NP_001278050.1;Parent=rna-NM_001291121.1;Dbxref=CCDS:CCDS71169.1,GeneID:13821,GenBank:NP_001278050.1,MGI:MGI:103010;Name=NP_001278050.1;Note=isoform c is encoded by transcript variant 5;gbkey=CDS;gene=Epb41l1;product=band 4.1-like protein 1 isoform c;protein_id=NP_001278050.1;extra_copy_number=0
CM058242.1	Liftoff	CDS	164251833	164252015	.	+	.	ID=cds-NP_001278050.1;Parent=rna-NM_001291121.1;Dbxref=CCDS:CCDS71169.1,GeneID:13821,GenBank:NP_001278050.1,MGI:MGI:103010;Name=NP_001278050.1;Note=isoform c is encoded by transcript variant 5;gbkey=CDS;gene=Epb41l1;product=band 4.1-like protein 1 isoform c;protein_id=NP_001278050.1;extra_copy_number=0
CM058242.1	Liftoff	CDS	164263513	164263920	.	+	.	ID=cds-NP_001278050.1;Parent=rna-NM_001291121.1;Dbxref=CCDS:CCDS71169.1,GeneID:13821,GenBank:NP_001278050.1,MGI:MGI:103010;Name=NP_001278050.1;Note=isoform c is encoded by transcript variant 5;gbkey=CDS;gene=Epb41l1;product=band 4.1-like protein 1 isoform c;protein_id=NP_001278050.1;extra_copy_number=0
CM058242.1	Liftoff	CDS	164265521	164265625	.	+	.	ID=cds-NP_001278050.1;Parent=rna-NM_001291121.1;Dbxref=CCDS:CCDS71169.1,GeneID:13821,GenBank:NP_001278050.1,MGI:MGI:103010;Name=NP_001278050.1;Note=isoform c is encoded by transcript variant 5;gbkey=CDS;gene=Epb41l1;product=band 4.1-like protein 1 isoform c;protein_id=NP_001278050.1;extra_copy_number=0
CM058242.1	Liftoff	CDS	164268026	164268106	.	+	.	ID=cds-NP_001278050.1;Parent=rna-NM_001291121.1;Dbxref=CCDS:CCDS71169.1,GeneID:13821,GenBank:NP_001278050.1,MGI:MGI:103010;Name=NP_001278050.1;Note=isoform c is encoded by transcript variant 5;gbkey=CDS;gene=Epb41l1;product=band 4.1-like protein 1 isoform c;protein_id=NP_001278050.1;extra_copy_number=0
CM058242.1	Liftoff	CDS	164272419	164272505	.	+	.	ID=cds-NP_001278050.1;Parent=rna-NM_001291121.1;Dbxref=CCDS:CCDS71169.1,GeneID:13821,GenBank:NP_001278050.1,MGI:MGI:103010;Name=NP_001278050.1;Note=isoform c is encoded by transcript variant 5;gbkey=CDS;gene=Epb41l1;product=band 4.1-like protein 1 isoform c;protein_id=NP_001278050.1;extra_copy_number=0
CM058242.1	Liftoff	CDS	164273324	164273407	.	+	.	ID=cds-NP_001278050.1;Parent=rna-NM_001291121.1;Dbxref=CCDS:CCDS71169.1,GeneID:13821,GenBank:NP_001278050.1,MGI:MGI:103010;Name=NP_001278050.1;Note=isoform c is encoded by transcript variant 5;gbkey=CDS;gene=Epb41l1;product=band 4.1-like protein 1 isoform c;protein_id=NP_001278050.1;extra_copy_number=0
CM058242.1	Liftoff	CDS	164275618	164275698	.	+	.	ID=cds-NP_001278050.1;Parent=rna-NM_001291121.1;Dbxref=CCDS:CCDS71169.1,GeneID:13821,GenBank:NP_001278050.1,MGI:MGI:103010;Name=NP_001278050.1;Note=isoform c is encoded by transcript variant 5;gbkey=CDS;gene=Epb41l1;product=band 4.1-like protein 1 isoform c;protein_id=NP_001278050.1;extra_copy_number=0
CM058242.1	Liftoff	CDS	164276005	164276121	.	+	.	ID=cds-NP_001278050.1;Parent=rna-NM_001291121.1;Dbxref=CCDS:CCDS71169.1,GeneID:13821,GenBank:NP_001278050.1,MGI:MGI:103010;Name=NP_001278050.1;Note=isoform c is encoded by transcript variant 5;gbkey=CDS;gene=Epb41l1;product=band 4.1-like protein 1 isoform c;protein_id=NP_001278050.1;extra_copy_number=0
CM058242.1	Liftoff	CDS	164278448	164278456	.	+	.	ID=cds-NP_001278050.1;Parent=rna-NM_001291121.1;Dbxref=CCDS:CCDS71169.1,GeneID:13821,GenBank:NP_001278050.1,MGI:MGI:103010;Name=NP_001278050.1;Note=isoform c is encoded by transcript variant 5;gbkey=CDS;gene=Epb41l1;product=band 4.1-like protein 1 isoform c;protein_id=NP_001278050.1;extra_copy_number=0
CM058242.1	Liftoff	mRNA	164158690	164281855	.	+	.	ID=rna-NM_001291122.1;Parent=gene-Epb41l1;Dbxref=GeneID:13821,GenBank:NM_001291122.1,MGI:MGI:103010;Name=NM_001291122.1;gbkey=mRNA;gene=Epb41l1;product=erythrocyte membrane protein band 4.1 like 1%2C transcript variant 6;transcript_id=NM_001291122.1;matches_ref_protein=True;valid_ORF=True;extra_copy_number=0
CM058242.1	Liftoff	exon	164158690	164159080	.	+	.	ID=exon-NM_001291122.1-1;Parent=rna-NM_001291122.1;Dbxref=GeneID:13821,GenBank:NM_001291122.1,MGI:MGI:103010;gbkey=mRNA;gene=Epb41l1;product=erythrocyte membrane protein band 4.1 like 1%2C transcript variant 6;transcript_id=NM_001291122.1;extra_copy_number=0
CM058242.1	Liftoff	exon	164176368	164176416	.	+	.	ID=exon-NM_001291122.1-2;Parent=rna-NM_001291122.1;Dbxref=GeneID:13821,GenBank:NM_001291122.1,MGI:MGI:103010;gbkey=mRNA;gene=Epb41l1;product=erythrocyte membrane protein band 4.1 like 1%2C transcript variant 6;transcript_id=NM_001291122.1;extra_copy_number=0
CM058242.1	Liftoff	exon	164231707	164231897	.	+	.	ID=exon-NM_001291122.1-3;Parent=rna-NM_001291122.1;Dbxref=GeneID:13821,GenBank:NM_001291122.1,MGI:MGI:103010;gbkey=mRNA;gene=Epb41l1;product=erythrocyte membrane protein band 4.1 like 1%2C transcript variant 6;transcript_id=NM_001291122.1;extra_copy_number=0
CM058242.1	Liftoff	exon	164232760	164232924	.	+	.	ID=exon-NM_001291122.1-4;Parent=rna-NM_001291122.1;Dbxref=GeneID:13821,GenBank:NM_001291122.1,MGI:MGI:103010;gbkey=mRNA;gene=Epb41l1;product=erythrocyte membrane protein band 4.1 like 1%2C transcript variant 6;transcript_id=NM_001291122.1;extra_copy_number=0
CM058242.1	Liftoff	exon	164233663	164233767	.	+	.	ID=exon-NM_001291122.1-5;Parent=rna-NM_001291122.1;Dbxref=GeneID:13821,GenBank:NM_001291122.1,MGI:MGI:103010;gbkey=mRNA;gene=Epb41l1;product=erythrocyte membrane protein band 4.1 like 1%2C transcript variant 6;transcript_id=NM_001291122.1;extra_copy_number=0
CM058242.1	Liftoff	exon	164234289	164234331	.	+	.	ID=exon-NM_001291122.1-6;Parent=rna-NM_001291122.1;Dbxref=GeneID:13821,GenBank:NM_001291122.1,MGI:MGI:103010;gbkey=mRNA;gene=Epb41l1;product=erythrocyte membrane protein band 4.1 like 1%2C transcript variant 6;transcript_id=NM_001291122.1;extra_copy_number=0
CM058242.1	Liftoff	exon	164237392	164237467	.	+	.	ID=exon-NM_001291122.1-7;Parent=rna-NM_001291122.1;Dbxref=GeneID:13821,GenBank:NM_001291122.1,MGI:MGI:103010;gbkey=mRNA;gene=Epb41l1;product=erythrocyte membrane protein band 4.1 like 1%2C transcript variant 6;transcript_id=NM_001291122.1;extra_copy_number=0
CM058242.1	Liftoff	exon	164241450	164241668	.	+	.	ID=exon-NM_001291122.1-8;Parent=rna-NM_001291122.1;Dbxref=GeneID:13821,GenBank:NM_001291122.1,MGI:MGI:103010;gbkey=mRNA;gene=Epb41l1;product=erythrocyte membrane protein band 4.1 like 1%2C transcript variant 6;transcript_id=NM_001291122.1;extra_copy_number=0
CM058242.1	Liftoff	exon	164243571	164243658	.	+	.	ID=exon-NM_001291122.1-9;Parent=rna-NM_001291122.1;Dbxref=GeneID:13821,GenBank:NM_001291122.1,MGI:MGI:103010;gbkey=mRNA;gene=Epb41l1;product=erythrocyte membrane protein band 4.1 like 1%2C transcript variant 6;transcript_id=NM_001291122.1;extra_copy_number=0
CM058242.1	Liftoff	exon	164244156	164244308	.	+	.	ID=exon-NM_001291122.1-10;Parent=rna-NM_001291122.1;Dbxref=GeneID:13821,GenBank:NM_001291122.1,MGI:MGI:103010;gbkey=mRNA;gene=Epb41l1;product=erythrocyte membrane protein band 4.1 like 1%2C transcript variant 6;transcript_id=NM_001291122.1;extra_copy_number=0
CM058242.1	Liftoff	exon	164246618	164246715	.	+	.	ID=exon-NM_001291122.1-11;Parent=rna-NM_001291122.1;Dbxref=GeneID:13821,GenBank:NM_001291122.1,MGI:MGI:103010;gbkey=mRNA;gene=Epb41l1;product=erythrocyte membrane protein band 4.1 like 1%2C transcript variant 6;transcript_id=NM_001291122.1;extra_copy_number=0
CM058242.1	Liftoff	exon	164246937	164247112	.	+	.	ID=exon-NM_001291122.1-12;Parent=rna-NM_001291122.1;Dbxref=GeneID:13821,GenBank:NM_001291122.1,MGI:MGI:103010;gbkey=mRNA;gene=Epb41l1;product=erythrocyte membrane protein band 4.1 like 1%2C transcript variant 6;transcript_id=NM_001291122.1;extra_copy_number=0
CM058242.1	Liftoff	exon	164248538	164248686	.	+	.	ID=exon-NM_001291122.1-13;Parent=rna-NM_001291122.1;Dbxref=GeneID:13821,GenBank:NM_001291122.1,MGI:MGI:103010;gbkey=mRNA;gene=Epb41l1;product=erythrocyte membrane protein band 4.1 like 1%2C transcript variant 6;transcript_id=NM_001291122.1;extra_copy_number=0
CM058242.1	Liftoff	exon	164251833	164252015	.	+	.	ID=exon-NM_001291122.1-14;Parent=rna-NM_001291122.1;Dbxref=GeneID:13821,GenBank:NM_001291122.1,MGI:MGI:103010;gbkey=mRNA;gene=Epb41l1;product=erythrocyte membrane protein band 4.1 like 1%2C transcript variant 6;transcript_id=NM_001291122.1;extra_copy_number=0
CM058242.1	Liftoff	exon	164265521	164265625	.	+	.	ID=exon-NM_001291122.1-15;Parent=rna-NM_001291122.1;Dbxref=GeneID:13821,GenBank:NM_001291122.1,MGI:MGI:103010;gbkey=mRNA;gene=Epb41l1;product=erythrocyte membrane protein band 4.1 like 1%2C transcript variant 6;transcript_id=NM_001291122.1;extra_copy_number=0
CM058242.1	Liftoff	exon	164268026	164268106	.	+	.	ID=exon-NM_001291122.1-16;Parent=rna-NM_001291122.1;Dbxref=GeneID:13821,GenBank:NM_001291122.1,MGI:MGI:103010;gbkey=mRNA;gene=Epb41l1;product=erythrocyte membrane protein band 4.1 like 1%2C transcript variant 6;transcript_id=NM_001291122.1;extra_copy_number=0
CM058242.1	Liftoff	exon	164272419	164272505	.	+	.	ID=exon-NM_001291122.1-17;Parent=rna-NM_001291122.1;Dbxref=GeneID:13821,GenBank:NM_001291122.1,MGI:MGI:103010;gbkey=mRNA;gene=Epb41l1;product=erythrocyte membrane protein band 4.1 like 1%2C transcript variant 6;transcript_id=NM_001291122.1;extra_copy_number=0
CM058242.1	Liftoff	exon	164273324	164273407	.	+	.	ID=exon-NM_001291122.1-18;Parent=rna-NM_001291122.1;Dbxref=GeneID:13821,GenBank:NM_001291122.1,MGI:MGI:103010;gbkey=mRNA;gene=Epb41l1;product=erythrocyte membrane protein band 4.1 like 1%2C transcript variant 6;transcript_id=NM_001291122.1;extra_copy_number=0
CM058242.1	Liftoff	exon	164275618	164275698	.	+	.	ID=exon-NM_001291122.1-19;Parent=rna-NM_001291122.1;Dbxref=GeneID:13821,GenBank:NM_001291122.1,MGI:MGI:103010;gbkey=mRNA;gene=Epb41l1;product=erythrocyte membrane protein band 4.1 like 1%2C transcript variant 6;transcript_id=NM_001291122.1;extra_copy_number=0
CM058242.1	Liftoff	exon	164276005	164276121	.	+	.	ID=exon-NM_001291122.1-20;Parent=rna-NM_001291122.1;Dbxref=GeneID:13821,GenBank:NM_001291122.1,MGI:MGI:103010;gbkey=mRNA;gene=Epb41l1;product=erythrocyte membrane protein band 4.1 like 1%2C transcript variant 6;transcript_id=NM_001291122.1;extra_copy_number=0
CM058242.1	Liftoff	exon	164278448	164281855	.	+	.	ID=exon-NM_001291122.1-21;Parent=rna-NM_001291122.1;Dbxref=GeneID:13821,GenBank:NM_001291122.1,MGI:MGI:103010;gbkey=mRNA;gene=Epb41l1;product=erythrocyte membrane protein band 4.1 like 1%2C transcript variant 6;transcript_id=NM_001291122.1;extra_copy_number=0
CM058242.1	Liftoff	CDS	164231721	164231897	.	+	.	ID=cds-NP_001278051.1;Parent=rna-NM_001291122.1;Dbxref=GeneID:13821,GenBank:NP_001278051.1,MGI:MGI:103010;Name=NP_001278051.1;Note=isoform d is encoded by transcript variant 6;gbkey=CDS;gene=Epb41l1;product=band 4.1-like protein 1 isoform d;protein_id=NP_001278051.1;extra_copy_number=0
CM058242.1	Liftoff	CDS	164232760	164232924	.	+	.	ID=cds-NP_001278051.1;Parent=rna-NM_001291122.1;Dbxref=GeneID:13821,GenBank:NP_001278051.1,MGI:MGI:103010;Name=NP_001278051.1;Note=isoform d is encoded by transcript variant 6;gbkey=CDS;gene=Epb41l1;product=band 4.1-like protein 1 isoform d;protein_id=NP_001278051.1;extra_copy_number=0
CM058242.1	Liftoff	CDS	164233663	164233767	.	+	.	ID=cds-NP_001278051.1;Parent=rna-NM_001291122.1;Dbxref=GeneID:13821,GenBank:NP_001278051.1,MGI:MGI:103010;Name=NP_001278051.1;Note=isoform d is encoded by transcript variant 6;gbkey=CDS;gene=Epb41l1;product=band 4.1-like protein 1 isoform d;protein_id=NP_001278051.1;extra_copy_number=0
CM058242.1	Liftoff	CDS	164234289	164234331	.	+	.	ID=cds-NP_001278051.1;Parent=rna-NM_001291122.1;Dbxref=GeneID:13821,GenBank:NP_001278051.1,MGI:MGI:103010;Name=NP_001278051.1;Note=isoform d is encoded by transcript variant 6;gbkey=CDS;gene=Epb41l1;product=band 4.1-like protein 1 isoform d;protein_id=NP_001278051.1;extra_copy_number=0
CM058242.1	Liftoff	CDS	164237392	164237467	.	+	.	ID=cds-NP_001278051.1;Parent=rna-NM_001291122.1;Dbxref=GeneID:13821,GenBank:NP_001278051.1,MGI:MGI:103010;Name=NP_001278051.1;Note=isoform d is encoded by transcript variant 6;gbkey=CDS;gene=Epb41l1;product=band 4.1-like protein 1 isoform d;protein_id=NP_001278051.1;extra_copy_number=0
CM058242.1	Liftoff	CDS	164241450	164241668	.	+	.	ID=cds-NP_001278051.1;Parent=rna-NM_001291122.1;Dbxref=GeneID:13821,GenBank:NP_001278051.1,MGI:MGI:103010;Name=NP_001278051.1;Note=isoform d is encoded by transcript variant 6;gbkey=CDS;gene=Epb41l1;product=band 4.1-like protein 1 isoform d;protein_id=NP_001278051.1;extra_copy_number=0
CM058242.1	Liftoff	CDS	164243571	164243658	.	+	.	ID=cds-NP_001278051.1;Parent=rna-NM_001291122.1;Dbxref=GeneID:13821,GenBank:NP_001278051.1,MGI:MGI:103010;Name=NP_001278051.1;Note=isoform d is encoded by transcript variant 6;gbkey=CDS;gene=Epb41l1;product=band 4.1-like protein 1 isoform d;protein_id=NP_001278051.1;extra_copy_number=0
CM058242.1	Liftoff	CDS	164244156	164244308	.	+	.	ID=cds-NP_001278051.1;Parent=rna-NM_001291122.1;Dbxref=GeneID:13821,GenBank:NP_001278051.1,MGI:MGI:103010;Name=NP_001278051.1;Note=isoform d is encoded by transcript variant 6;gbkey=CDS;gene=Epb41l1;product=band 4.1-like protein 1 isoform d;protein_id=NP_001278051.1;extra_copy_number=0
CM058242.1	Liftoff	CDS	164246618	164246715	.	+	.	ID=cds-NP_001278051.1;Parent=rna-NM_001291122.1;Dbxref=GeneID:13821,GenBank:NP_001278051.1,MGI:MGI:103010;Name=NP_001278051.1;Note=isoform d is encoded by transcript variant 6;gbkey=CDS;gene=Epb41l1;product=band 4.1-like protein 1 isoform d;protein_id=NP_001278051.1;extra_copy_number=0
CM058242.1	Liftoff	CDS	164246937	164247112	.	+	.	ID=cds-NP_001278051.1;Parent=rna-NM_001291122.1;Dbxref=GeneID:13821,GenBank:NP_001278051.1,MGI:MGI:103010;Name=NP_001278051.1;Note=isoform d is encoded by transcript variant 6;gbkey=CDS;gene=Epb41l1;product=band 4.1-like protein 1 isoform d;protein_id=NP_001278051.1;extra_copy_number=0
CM058242.1	Liftoff	CDS	164248538	164248686	.	+	.	ID=cds-NP_001278051.1;Parent=rna-NM_001291122.1;Dbxref=GeneID:13821,GenBank:NP_001278051.1,MGI:MGI:103010;Name=NP_001278051.1;Note=isoform d is encoded by transcript variant 6;gbkey=CDS;gene=Epb41l1;product=band 4.1-like protein 1 isoform d;protein_id=NP_001278051.1;extra_copy_number=0
CM058242.1	Liftoff	CDS	164251833	164252015	.	+	.	ID=cds-NP_001278051.1;Parent=rna-NM_001291122.1;Dbxref=GeneID:13821,GenBank:NP_001278051.1,MGI:MGI:103010;Name=NP_001278051.1;Note=isoform d is encoded by transcript variant 6;gbkey=CDS;gene=Epb41l1;product=band 4.1-like protein 1 isoform d;protein_id=NP_001278051.1;extra_copy_number=0
CM058242.1	Liftoff	CDS	164265521	164265625	.	+	.	ID=cds-NP_001278051.1;Parent=rna-NM_001291122.1;Dbxref=GeneID:13821,GenBank:NP_001278051.1,MGI:MGI:103010;Name=NP_001278051.1;Note=isoform d is encoded by transcript variant 6;gbkey=CDS;gene=Epb41l1;product=band 4.1-like protein 1 isoform d;protein_id=NP_001278051.1;extra_copy_number=0
CM058242.1	Liftoff	CDS	164268026	164268106	.	+	.	ID=cds-NP_001278051.1;Parent=rna-NM_001291122.1;Dbxref=GeneID:13821,GenBank:NP_001278051.1,MGI:MGI:103010;Name=NP_001278051.1;Note=isoform d is encoded by transcript variant 6;gbkey=CDS;gene=Epb41l1;product=band 4.1-like protein 1 isoform d;protein_id=NP_001278051.1;extra_copy_number=0
CM058242.1	Liftoff	CDS	164272419	164272505	.	+	.	ID=cds-NP_001278051.1;Parent=rna-NM_001291122.1;Dbxref=GeneID:13821,GenBank:NP_001278051.1,MGI:MGI:103010;Name=NP_001278051.1;Note=isoform d is encoded by transcript variant 6;gbkey=CDS;gene=Epb41l1;product=band 4.1-like protein 1 isoform d;protein_id=NP_001278051.1;extra_copy_number=0
CM058242.1	Liftoff	CDS	164273324	164273407	.	+	.	ID=cds-NP_001278051.1;Parent=rna-NM_001291122.1;Dbxref=GeneID:13821,GenBank:NP_001278051.1,MGI:MGI:103010;Name=NP_001278051.1;Note=isoform d is encoded by transcript variant 6;gbkey=CDS;gene=Epb41l1;product=band 4.1-like protein 1 isoform d;protein_id=NP_001278051.1;extra_copy_number=0
CM058242.1	Liftoff	CDS	164275618	164275698	.	+	.	ID=cds-NP_001278051.1;Parent=rna-NM_001291122.1;Dbxref=GeneID:13821,GenBank:NP_001278051.1,MGI:MGI:103010;Name=NP_001278051.1;Note=isoform d is encoded by transcript variant 6;gbkey=CDS;gene=Epb41l1;product=band 4.1-like protein 1 isoform d;protein_id=NP_001278051.1;extra_copy_number=0
CM058242.1	Liftoff	CDS	164276005	164276121	.	+	.	ID=cds-NP_001278051.1;Parent=rna-NM_001291122.1;Dbxref=GeneID:13821,GenBank:NP_001278051.1,MGI:MGI:103010;Name=NP_001278051.1;Note=isoform d is encoded by transcript variant 6;gbkey=CDS;gene=Epb41l1;product=band 4.1-like protein 1 isoform d;protein_id=NP_001278051.1;extra_copy_number=0
CM058242.1	Liftoff	CDS	164278448	164278456	.	+	.	ID=cds-NP_001278051.1;Parent=rna-NM_001291122.1;Dbxref=GeneID:13821,GenBank:NP_001278051.1,MGI:MGI:103010;Name=NP_001278051.1;Note=isoform d is encoded by transcript variant 6;gbkey=CDS;gene=Epb41l1;product=band 4.1-like protein 1 isoform d;protein_id=NP_001278051.1;extra_copy_number=0
CM058242.1	Liftoff	mRNA	164158690	164281855	.	+	.	ID=rna-NM_001291123.1;Parent=gene-Epb41l1;Dbxref=GeneID:13821,GenBank:NM_001291123.1,MGI:MGI:103010;Name=NM_001291123.1;gbkey=mRNA;gene=Epb41l1;product=erythrocyte membrane protein band 4.1 like 1%2C transcript variant 7;transcript_id=NM_001291123.1;matches_ref_protein=True;valid_ORF=True;extra_copy_number=0
CM058242.1	Liftoff	exon	164158690	164159080	.	+	.	ID=exon-NM_001291123.1-1;Parent=rna-NM_001291123.1;Dbxref=GeneID:13821,GenBank:NM_001291123.1,MGI:MGI:103010;gbkey=mRNA;gene=Epb41l1;product=erythrocyte membrane protein band 4.1 like 1%2C transcript variant 7;transcript_id=NM_001291123.1;extra_copy_number=0
CM058242.1	Liftoff	exon	164176368	164176416	.	+	.	ID=exon-NM_001291123.1-2;Parent=rna-NM_001291123.1;Dbxref=GeneID:13821,GenBank:NM_001291123.1,MGI:MGI:103010;gbkey=mRNA;gene=Epb41l1;product=erythrocyte membrane protein band 4.1 like 1%2C transcript variant 7;transcript_id=NM_001291123.1;extra_copy_number=0
CM058242.1	Liftoff	exon	164231707	164231897	.	+	.	ID=exon-NM_001291123.1-3;Parent=rna-NM_001291123.1;Dbxref=GeneID:13821,GenBank:NM_001291123.1,MGI:MGI:103010;gbkey=mRNA;gene=Epb41l1;product=erythrocyte membrane protein band 4.1 like 1%2C transcript variant 7;transcript_id=NM_001291123.1;extra_copy_number=0
CM058242.1	Liftoff	exon	164232760	164232924	.	+	.	ID=exon-NM_001291123.1-4;Parent=rna-NM_001291123.1;Dbxref=GeneID:13821,GenBank:NM_001291123.1,MGI:MGI:103010;gbkey=mRNA;gene=Epb41l1;product=erythrocyte membrane protein band 4.1 like 1%2C transcript variant 7;transcript_id=NM_001291123.1;extra_copy_number=0
CM058242.1	Liftoff	exon	164233663	164233767	.	+	.	ID=exon-NM_001291123.1-5;Parent=rna-NM_001291123.1;Dbxref=GeneID:13821,GenBank:NM_001291123.1,MGI:MGI:103010;gbkey=mRNA;gene=Epb41l1;product=erythrocyte membrane protein band 4.1 like 1%2C transcript variant 7;transcript_id=NM_001291123.1;extra_copy_number=0
CM058242.1	Liftoff	exon	164234289	164234331	.	+	.	ID=exon-NM_001291123.1-6;Parent=rna-NM_001291123.1;Dbxref=GeneID:13821,GenBank:NM_001291123.1,MGI:MGI:103010;gbkey=mRNA;gene=Epb41l1;product=erythrocyte membrane protein band 4.1 like 1%2C transcript variant 7;transcript_id=NM_001291123.1;extra_copy_number=0
CM058242.1	Liftoff	exon	164237392	164237467	.	+	.	ID=exon-NM_001291123.1-7;Parent=rna-NM_001291123.1;Dbxref=GeneID:13821,GenBank:NM_001291123.1,MGI:MGI:103010;gbkey=mRNA;gene=Epb41l1;product=erythrocyte membrane protein band 4.1 like 1%2C transcript variant 7;transcript_id=NM_001291123.1;extra_copy_number=0
CM058242.1	Liftoff	exon	164241450	164241668	.	+	.	ID=exon-NM_001291123.1-8;Parent=rna-NM_001291123.1;Dbxref=GeneID:13821,GenBank:NM_001291123.1,MGI:MGI:103010;gbkey=mRNA;gene=Epb41l1;product=erythrocyte membrane protein band 4.1 like 1%2C transcript variant 7;transcript_id=NM_001291123.1;extra_copy_number=0
CM058242.1	Liftoff	exon	164243571	164243658	.	+	.	ID=exon-NM_001291123.1-9;Parent=rna-NM_001291123.1;Dbxref=GeneID:13821,GenBank:NM_001291123.1,MGI:MGI:103010;gbkey=mRNA;gene=Epb41l1;product=erythrocyte membrane protein band 4.1 like 1%2C transcript variant 7;transcript_id=NM_001291123.1;extra_copy_number=0
CM058242.1	Liftoff	exon	164244156	164244308	.	+	.	ID=exon-NM_001291123.1-10;Parent=rna-NM_001291123.1;Dbxref=GeneID:13821,GenBank:NM_001291123.1,MGI:MGI:103010;gbkey=mRNA;gene=Epb41l1;product=erythrocyte membrane protein band 4.1 like 1%2C transcript variant 7;transcript_id=NM_001291123.1;extra_copy_number=0
CM058242.1	Liftoff	exon	164246618	164246715	.	+	.	ID=exon-NM_001291123.1-11;Parent=rna-NM_001291123.1;Dbxref=GeneID:13821,GenBank:NM_001291123.1,MGI:MGI:103010;gbkey=mRNA;gene=Epb41l1;product=erythrocyte membrane protein band 4.1 like 1%2C transcript variant 7;transcript_id=NM_001291123.1;extra_copy_number=0
CM058242.1	Liftoff	exon	164246937	164247112	.	+	.	ID=exon-NM_001291123.1-12;Parent=rna-NM_001291123.1;Dbxref=GeneID:13821,GenBank:NM_001291123.1,MGI:MGI:103010;gbkey=mRNA;gene=Epb41l1;product=erythrocyte membrane protein band 4.1 like 1%2C transcript variant 7;transcript_id=NM_001291123.1;extra_copy_number=0
CM058242.1	Liftoff	exon	164248541	164248686	.	+	.	ID=exon-NM_001291123.1-13;Parent=rna-NM_001291123.1;Dbxref=GeneID:13821,GenBank:NM_001291123.1,MGI:MGI:103010;gbkey=mRNA;gene=Epb41l1;product=erythrocyte membrane protein band 4.1 like 1%2C transcript variant 7;transcript_id=NM_001291123.1;extra_copy_number=0
CM058242.1	Liftoff	exon	164251833	164252015	.	+	.	ID=exon-NM_001291123.1-14;Parent=rna-NM_001291123.1;Dbxref=GeneID:13821,GenBank:NM_001291123.1,MGI:MGI:103010;gbkey=mRNA;gene=Epb41l1;product=erythrocyte membrane protein band 4.1 like 1%2C transcript variant 7;transcript_id=NM_001291123.1;extra_copy_number=0
CM058242.1	Liftoff	exon	164265521	164265625	.	+	.	ID=exon-NM_001291123.1-15;Parent=rna-NM_001291123.1;Dbxref=GeneID:13821,GenBank:NM_001291123.1,MGI:MGI:103010;gbkey=mRNA;gene=Epb41l1;product=erythrocyte membrane protein band 4.1 like 1%2C transcript variant 7;transcript_id=NM_001291123.1;extra_copy_number=0
CM058242.1	Liftoff	exon	164268026	164268106	.	+	.	ID=exon-NM_001291123.1-16;Parent=rna-NM_001291123.1;Dbxref=GeneID:13821,GenBank:NM_001291123.1,MGI:MGI:103010;gbkey=mRNA;gene=Epb41l1;product=erythrocyte membrane protein band 4.1 like 1%2C transcript variant 7;transcript_id=NM_001291123.1;extra_copy_number=0
CM058242.1	Liftoff	exon	164272419	164272505	.	+	.	ID=exon-NM_001291123.1-17;Parent=rna-NM_001291123.1;Dbxref=GeneID:13821,GenBank:NM_001291123.1,MGI:MGI:103010;gbkey=mRNA;gene=Epb41l1;product=erythrocyte membrane protein band 4.1 like 1%2C transcript variant 7;transcript_id=NM_001291123.1;extra_copy_number=0
CM058242.1	Liftoff	exon	164273324	164273407	.	+	.	ID=exon-NM_001291123.1-18;Parent=rna-NM_001291123.1;Dbxref=GeneID:13821,GenBank:NM_001291123.1,MGI:MGI:103010;gbkey=mRNA;gene=Epb41l1;product=erythrocyte membrane protein band 4.1 like 1%2C transcript variant 7;transcript_id=NM_001291123.1;extra_copy_number=0
CM058242.1	Liftoff	exon	164275618	164275698	.	+	.	ID=exon-NM_001291123.1-19;Parent=rna-NM_001291123.1;Dbxref=GeneID:13821,GenBank:NM_001291123.1,MGI:MGI:103010;gbkey=mRNA;gene=Epb41l1;product=erythrocyte membrane protein band 4.1 like 1%2C transcript variant 7;transcript_id=NM_001291123.1;extra_copy_number=0
CM058242.1	Liftoff	exon	164276005	164276121	.	+	.	ID=exon-NM_001291123.1-20;Parent=rna-NM_001291123.1;Dbxref=GeneID:13821,GenBank:NM_001291123.1,MGI:MGI:103010;gbkey=mRNA;gene=Epb41l1;product=erythrocyte membrane protein band 4.1 like 1%2C transcript variant 7;transcript_id=NM_001291123.1;extra_copy_number=0
CM058242.1	Liftoff	exon	164278448	164281855	.	+	.	ID=exon-NM_001291123.1-21;Parent=rna-NM_001291123.1;Dbxref=GeneID:13821,GenBank:NM_001291123.1,MGI:MGI:103010;gbkey=mRNA;gene=Epb41l1;product=erythrocyte membrane protein band 4.1 like 1%2C transcript variant 7;transcript_id=NM_001291123.1;extra_copy_number=0
CM058242.1	Liftoff	CDS	164231721	164231897	.	+	.	ID=cds-NP_001278052.1;Parent=rna-NM_001291123.1;Dbxref=CCDS:CCDS71170.1,GeneID:13821,GenBank:NP_001278052.1,MGI:MGI:103010;Name=NP_001278052.1;Note=isoform e is encoded by transcript variant 7;gbkey=CDS;gene=Epb41l1;product=band 4.1-like protein 1 isoform e;protein_id=NP_001278052.1;extra_copy_number=0
CM058242.1	Liftoff	CDS	164232760	164232924	.	+	.	ID=cds-NP_001278052.1;Parent=rna-NM_001291123.1;Dbxref=CCDS:CCDS71170.1,GeneID:13821,GenBank:NP_001278052.1,MGI:MGI:103010;Name=NP_001278052.1;Note=isoform e is encoded by transcript variant 7;gbkey=CDS;gene=Epb41l1;product=band 4.1-like protein 1 isoform e;protein_id=NP_001278052.1;extra_copy_number=0
CM058242.1	Liftoff	CDS	164233663	164233767	.	+	.	ID=cds-NP_001278052.1;Parent=rna-NM_001291123.1;Dbxref=CCDS:CCDS71170.1,GeneID:13821,GenBank:NP_001278052.1,MGI:MGI:103010;Name=NP_001278052.1;Note=isoform e is encoded by transcript variant 7;gbkey=CDS;gene=Epb41l1;product=band 4.1-like protein 1 isoform e;protein_id=NP_001278052.1;extra_copy_number=0
CM058242.1	Liftoff	CDS	164234289	164234331	.	+	.	ID=cds-NP_001278052.1;Parent=rna-NM_001291123.1;Dbxref=CCDS:CCDS71170.1,GeneID:13821,GenBank:NP_001278052.1,MGI:MGI:103010;Name=NP_001278052.1;Note=isoform e is encoded by transcript variant 7;gbkey=CDS;gene=Epb41l1;product=band 4.1-like protein 1 isoform e;protein_id=NP_001278052.1;extra_copy_number=0
CM058242.1	Liftoff	CDS	164237392	164237467	.	+	.	ID=cds-NP_001278052.1;Parent=rna-NM_001291123.1;Dbxref=CCDS:CCDS71170.1,GeneID:13821,GenBank:NP_001278052.1,MGI:MGI:103010;Name=NP_001278052.1;Note=isoform e is encoded by transcript variant 7;gbkey=CDS;gene=Epb41l1;product=band 4.1-like protein 1 isoform e;protein_id=NP_001278052.1;extra_copy_number=0
CM058242.1	Liftoff	CDS	164241450	164241668	.	+	.	ID=cds-NP_001278052.1;Parent=rna-NM_001291123.1;Dbxref=CCDS:CCDS71170.1,GeneID:13821,GenBank:NP_001278052.1,MGI:MGI:103010;Name=NP_001278052.1;Note=isoform e is encoded by transcript variant 7;gbkey=CDS;gene=Epb41l1;product=band 4.1-like protein 1 isoform e;protein_id=NP_001278052.1;extra_copy_number=0
CM058242.1	Liftoff	CDS	164243571	164243658	.	+	.	ID=cds-NP_001278052.1;Parent=rna-NM_001291123.1;Dbxref=CCDS:CCDS71170.1,GeneID:13821,GenBank:NP_001278052.1,MGI:MGI:103010;Name=NP_001278052.1;Note=isoform e is encoded by transcript variant 7;gbkey=CDS;gene=Epb41l1;product=band 4.1-like protein 1 isoform e;protein_id=NP_001278052.1;extra_copy_number=0
CM058242.1	Liftoff	CDS	164244156	164244308	.	+	.	ID=cds-NP_001278052.1;Parent=rna-NM_001291123.1;Dbxref=CCDS:CCDS71170.1,GeneID:13821,GenBank:NP_001278052.1,MGI:MGI:103010;Name=NP_001278052.1;Note=isoform e is encoded by transcript variant 7;gbkey=CDS;gene=Epb41l1;product=band 4.1-like protein 1 isoform e;protein_id=NP_001278052.1;extra_copy_number=0
CM058242.1	Liftoff	CDS	164246618	164246715	.	+	.	ID=cds-NP_001278052.1;Parent=rna-NM_001291123.1;Dbxref=CCDS:CCDS71170.1,GeneID:13821,GenBank:NP_001278052.1,MGI:MGI:103010;Name=NP_001278052.1;Note=isoform e is encoded by transcript variant 7;gbkey=CDS;gene=Epb41l1;product=band 4.1-like protein 1 isoform e;protein_id=NP_001278052.1;extra_copy_number=0
CM058242.1	Liftoff	CDS	164246937	164247112	.	+	.	ID=cds-NP_001278052.1;Parent=rna-NM_001291123.1;Dbxref=CCDS:CCDS71170.1,GeneID:13821,GenBank:NP_001278052.1,MGI:MGI:103010;Name=NP_001278052.1;Note=isoform e is encoded by transcript variant 7;gbkey=CDS;gene=Epb41l1;product=band 4.1-like protein 1 isoform e;protein_id=NP_001278052.1;extra_copy_number=0
CM058242.1	Liftoff	CDS	164248541	164248686	.	+	.	ID=cds-NP_001278052.1;Parent=rna-NM_001291123.1;Dbxref=CCDS:CCDS71170.1,GeneID:13821,GenBank:NP_001278052.1,MGI:MGI:103010;Name=NP_001278052.1;Note=isoform e is encoded by transcript variant 7;gbkey=CDS;gene=Epb41l1;product=band 4.1-like protein 1 isoform e;protein_id=NP_001278052.1;extra_copy_number=0
CM058242.1	Liftoff	CDS	164251833	164252015	.	+	.	ID=cds-NP_001278052.1;Parent=rna-NM_001291123.1;Dbxref=CCDS:CCDS71170.1,GeneID:13821,GenBank:NP_001278052.1,MGI:MGI:103010;Name=NP_001278052.1;Note=isoform e is encoded by transcript variant 7;gbkey=CDS;gene=Epb41l1;product=band 4.1-like protein 1 isoform e;protein_id=NP_001278052.1;extra_copy_number=0
CM058242.1	Liftoff	CDS	164265521	164265625	.	+	.	ID=cds-NP_001278052.1;Parent=rna-NM_001291123.1;Dbxref=CCDS:CCDS71170.1,GeneID:13821,GenBank:NP_001278052.1,MGI:MGI:103010;Name=NP_001278052.1;Note=isoform e is encoded by transcript variant 7;gbkey=CDS;gene=Epb41l1;product=band 4.1-like protein 1 isoform e;protein_id=NP_001278052.1;extra_copy_number=0
CM058242.1	Liftoff	CDS	164268026	164268106	.	+	.	ID=cds-NP_001278052.1;Parent=rna-NM_001291123.1;Dbxref=CCDS:CCDS71170.1,GeneID:13821,GenBank:NP_001278052.1,MGI:MGI:103010;Name=NP_001278052.1;Note=isoform e is encoded by transcript variant 7;gbkey=CDS;gene=Epb41l1;product=band 4.1-like protein 1 isoform e;protein_id=NP_001278052.1;extra_copy_number=0
CM058242.1	Liftoff	CDS	164272419	164272505	.	+	.	ID=cds-NP_001278052.1;Parent=rna-NM_001291123.1;Dbxref=CCDS:CCDS71170.1,GeneID:13821,GenBank:NP_001278052.1,MGI:MGI:103010;Name=NP_001278052.1;Note=isoform e is encoded by transcript variant 7;gbkey=CDS;gene=Epb41l1;product=band 4.1-like protein 1 isoform e;protein_id=NP_001278052.1;extra_copy_number=0
CM058242.1	Liftoff	CDS	164273324	164273407	.	+	.	ID=cds-NP_001278052.1;Parent=rna-NM_001291123.1;Dbxref=CCDS:CCDS71170.1,GeneID:13821,GenBank:NP_001278052.1,MGI:MGI:103010;Name=NP_001278052.1;Note=isoform e is encoded by transcript variant 7;gbkey=CDS;gene=Epb41l1;product=band 4.1-like protein 1 isoform e;protein_id=NP_001278052.1;extra_copy_number=0
CM058242.1	Liftoff	CDS	164275618	164275698	.	+	.	ID=cds-NP_001278052.1;Parent=rna-NM_001291123.1;Dbxref=CCDS:CCDS71170.1,GeneID:13821,GenBank:NP_001278052.1,MGI:MGI:103010;Name=NP_001278052.1;Note=isoform e is encoded by transcript variant 7;gbkey=CDS;gene=Epb41l1;product=band 4.1-like protein 1 isoform e;protein_id=NP_001278052.1;extra_copy_number=0
CM058242.1	Liftoff	CDS	164276005	164276121	.	+	.	ID=cds-NP_001278052.1;Parent=rna-NM_001291123.1;Dbxref=CCDS:CCDS71170.1,GeneID:13821,GenBank:NP_001278052.1,MGI:MGI:103010;Name=NP_001278052.1;Note=isoform e is encoded by transcript variant 7;gbkey=CDS;gene=Epb41l1;product=band 4.1-like protein 1 isoform e;protein_id=NP_001278052.1;extra_copy_number=0
CM058242.1	Liftoff	CDS	164278448	164278456	.	+	.	ID=cds-NP_001278052.1;Parent=rna-NM_001291123.1;Dbxref=CCDS:CCDS71170.1,GeneID:13821,GenBank:NP_001278052.1,MGI:MGI:103010;Name=NP_001278052.1;Note=isoform e is encoded by transcript variant 7;gbkey=CDS;gene=Epb41l1;product=band 4.1-like protein 1 isoform e;protein_id=NP_001278052.1;extra_copy_number=0
CM058242.1	Liftoff	mRNA	164158690	164281855	.	+	.	ID=rna-NM_013510.4;Parent=gene-Epb41l1;Dbxref=GeneID:13821,GenBank:NM_013510.4,MGI:MGI:103010;Name=NM_013510.4;gbkey=mRNA;gene=Epb41l1;product=erythrocyte membrane protein band 4.1 like 1%2C transcript variant 1;transcript_id=NM_013510.4;matches_ref_protein=True;valid_ORF=True;extra_copy_number=0
CM058242.1	Liftoff	exon	164158690	164159080	.	+	.	ID=exon-NM_013510.4-1;Parent=rna-NM_013510.4;Dbxref=GeneID:13821,GenBank:NM_013510.4,MGI:MGI:103010;gbkey=mRNA;gene=Epb41l1;product=erythrocyte membrane protein band 4.1 like 1%2C transcript variant 1;transcript_id=NM_013510.4;extra_copy_number=0
CM058242.1	Liftoff	exon	164231707	164231897	.	+	.	ID=exon-NM_013510.4-2;Parent=rna-NM_013510.4;Dbxref=GeneID:13821,GenBank:NM_013510.4,MGI:MGI:103010;gbkey=mRNA;gene=Epb41l1;product=erythrocyte membrane protein band 4.1 like 1%2C transcript variant 1;transcript_id=NM_013510.4;extra_copy_number=0
CM058242.1	Liftoff	exon	164232760	164232924	.	+	.	ID=exon-NM_013510.4-3;Parent=rna-NM_013510.4;Dbxref=GeneID:13821,GenBank:NM_013510.4,MGI:MGI:103010;gbkey=mRNA;gene=Epb41l1;product=erythrocyte membrane protein band 4.1 like 1%2C transcript variant 1;transcript_id=NM_013510.4;extra_copy_number=0
CM058242.1	Liftoff	exon	164233663	164233767	.	+	.	ID=exon-NM_013510.4-4;Parent=rna-NM_013510.4;Dbxref=GeneID:13821,GenBank:NM_013510.4,MGI:MGI:103010;gbkey=mRNA;gene=Epb41l1;product=erythrocyte membrane protein band 4.1 like 1%2C transcript variant 1;transcript_id=NM_013510.4;extra_copy_number=0
CM058242.1	Liftoff	exon	164234289	164234331	.	+	.	ID=exon-NM_013510.4-5;Parent=rna-NM_013510.4;Dbxref=GeneID:13821,GenBank:NM_013510.4,MGI:MGI:103010;gbkey=mRNA;gene=Epb41l1;product=erythrocyte membrane protein band 4.1 like 1%2C transcript variant 1;transcript_id=NM_013510.4;extra_copy_number=0
CM058242.1	Liftoff	exon	164237392	164237467	.	+	.	ID=exon-NM_013510.4-6;Parent=rna-NM_013510.4;Dbxref=GeneID:13821,GenBank:NM_013510.4,MGI:MGI:103010;gbkey=mRNA;gene=Epb41l1;product=erythrocyte membrane protein band 4.1 like 1%2C transcript variant 1;transcript_id=NM_013510.4;extra_copy_number=0
CM058242.1	Liftoff	exon	164241450	164241668	.	+	.	ID=exon-NM_013510.4-7;Parent=rna-NM_013510.4;Dbxref=GeneID:13821,GenBank:NM_013510.4,MGI:MGI:103010;gbkey=mRNA;gene=Epb41l1;product=erythrocyte membrane protein band 4.1 like 1%2C transcript variant 1;transcript_id=NM_013510.4;extra_copy_number=0
CM058242.1	Liftoff	exon	164243571	164243658	.	+	.	ID=exon-NM_013510.4-8;Parent=rna-NM_013510.4;Dbxref=GeneID:13821,GenBank:NM_013510.4,MGI:MGI:103010;gbkey=mRNA;gene=Epb41l1;product=erythrocyte membrane protein band 4.1 like 1%2C transcript variant 1;transcript_id=NM_013510.4;extra_copy_number=0
CM058242.1	Liftoff	exon	164244156	164244308	.	+	.	ID=exon-NM_013510.4-9;Parent=rna-NM_013510.4;Dbxref=GeneID:13821,GenBank:NM_013510.4,MGI:MGI:103010;gbkey=mRNA;gene=Epb41l1;product=erythrocyte membrane protein band 4.1 like 1%2C transcript variant 1;transcript_id=NM_013510.4;extra_copy_number=0
CM058242.1	Liftoff	exon	164246618	164246715	.	+	.	ID=exon-NM_013510.4-10;Parent=rna-NM_013510.4;Dbxref=GeneID:13821,GenBank:NM_013510.4,MGI:MGI:103010;gbkey=mRNA;gene=Epb41l1;product=erythrocyte membrane protein band 4.1 like 1%2C transcript variant 1;transcript_id=NM_013510.4;extra_copy_number=0
CM058242.1	Liftoff	exon	164246937	164247112	.	+	.	ID=exon-NM_013510.4-11;Parent=rna-NM_013510.4;Dbxref=GeneID:13821,GenBank:NM_013510.4,MGI:MGI:103010;gbkey=mRNA;gene=Epb41l1;product=erythrocyte membrane protein band 4.1 like 1%2C transcript variant 1;transcript_id=NM_013510.4;extra_copy_number=0
CM058242.1	Liftoff	exon	164248538	164248686	.	+	.	ID=exon-NM_013510.4-12;Parent=rna-NM_013510.4;Dbxref=GeneID:13821,GenBank:NM_013510.4,MGI:MGI:103010;gbkey=mRNA;gene=Epb41l1;product=erythrocyte membrane protein band 4.1 like 1%2C transcript variant 1;transcript_id=NM_013510.4;extra_copy_number=0
CM058242.1	Liftoff	exon	164249590	164249625	.	+	.	ID=exon-NM_013510.4-13;Parent=rna-NM_013510.4;Dbxref=GeneID:13821,GenBank:NM_013510.4,MGI:MGI:103010;gbkey=mRNA;gene=Epb41l1;product=erythrocyte membrane protein band 4.1 like 1%2C transcript variant 1;transcript_id=NM_013510.4;extra_copy_number=0
CM058242.1	Liftoff	exon	164251833	164252015	.	+	.	ID=exon-NM_013510.4-14;Parent=rna-NM_013510.4;Dbxref=GeneID:13821,GenBank:NM_013510.4,MGI:MGI:103010;gbkey=mRNA;gene=Epb41l1;product=erythrocyte membrane protein band 4.1 like 1%2C transcript variant 1;transcript_id=NM_013510.4;extra_copy_number=0
CM058242.1	Liftoff	exon	164263513	164263920	.	+	.	ID=exon-NM_013510.4-15;Parent=rna-NM_013510.4;Dbxref=GeneID:13821,GenBank:NM_013510.4,MGI:MGI:103010;gbkey=mRNA;gene=Epb41l1;product=erythrocyte membrane protein band 4.1 like 1%2C transcript variant 1;transcript_id=NM_013510.4;extra_copy_number=0
CM058242.1	Liftoff	exon	164265521	164265625	.	+	.	ID=exon-NM_013510.4-16;Parent=rna-NM_013510.4;Dbxref=GeneID:13821,GenBank:NM_013510.4,MGI:MGI:103010;gbkey=mRNA;gene=Epb41l1;product=erythrocyte membrane protein band 4.1 like 1%2C transcript variant 1;transcript_id=NM_013510.4;extra_copy_number=0
CM058242.1	Liftoff	exon	164268026	164268106	.	+	.	ID=exon-NM_013510.4-17;Parent=rna-NM_013510.4;Dbxref=GeneID:13821,GenBank:NM_013510.4,MGI:MGI:103010;gbkey=mRNA;gene=Epb41l1;product=erythrocyte membrane protein band 4.1 like 1%2C transcript variant 1;transcript_id=NM_013510.4;extra_copy_number=0
CM058242.1	Liftoff	exon	164272419	164272505	.	+	.	ID=exon-NM_013510.4-18;Parent=rna-NM_013510.4;Dbxref=GeneID:13821,GenBank:NM_013510.4,MGI:MGI:103010;gbkey=mRNA;gene=Epb41l1;product=erythrocyte membrane protein band 4.1 like 1%2C transcript variant 1;transcript_id=NM_013510.4;extra_copy_number=0
CM058242.1	Liftoff	exon	164273324	164273407	.	+	.	ID=exon-NM_013510.4-19;Parent=rna-NM_013510.4;Dbxref=GeneID:13821,GenBank:NM_013510.4,MGI:MGI:103010;gbkey=mRNA;gene=Epb41l1;product=erythrocyte membrane protein band 4.1 like 1%2C transcript variant 1;transcript_id=NM_013510.4;extra_copy_number=0
CM058242.1	Liftoff	exon	164275618	164275698	.	+	.	ID=exon-NM_013510.4-20;Parent=rna-NM_013510.4;Dbxref=GeneID:13821,GenBank:NM_013510.4,MGI:MGI:103010;gbkey=mRNA;gene=Epb41l1;product=erythrocyte membrane protein band 4.1 like 1%2C transcript variant 1;transcript_id=NM_013510.4;extra_copy_number=0
CM058242.1	Liftoff	exon	164276005	164276121	.	+	.	ID=exon-NM_013510.4-21;Parent=rna-NM_013510.4;Dbxref=GeneID:13821,GenBank:NM_013510.4,MGI:MGI:103010;gbkey=mRNA;gene=Epb41l1;product=erythrocyte membrane protein band 4.1 like 1%2C transcript variant 1;transcript_id=NM_013510.4;extra_copy_number=0
CM058242.1	Liftoff	exon	164278448	164281855	.	+	.	ID=exon-NM_013510.4-22;Parent=rna-NM_013510.4;Dbxref=GeneID:13821,GenBank:NM_013510.4,MGI:MGI:103010;gbkey=mRNA;gene=Epb41l1;product=erythrocyte membrane protein band 4.1 like 1%2C transcript variant 1;transcript_id=NM_013510.4;extra_copy_number=0
CM058242.1	Liftoff	CDS	164231721	164231897	.	+	.	ID=cds-NP_038538.1;Parent=rna-NM_013510.4;Dbxref=CCDS:CCDS16966.1,GeneID:13821,GenBank:NP_038538.1,MGI:MGI:103010;Name=NP_038538.1;Note=isoform a is encoded by transcript variant 1;gbkey=CDS;gene=Epb41l1;product=band 4.1-like protein 1 isoform a;protein_id=NP_038538.1;extra_copy_number=0
CM058242.1	Liftoff	CDS	164232760	164232924	.	+	.	ID=cds-NP_038538.1;Parent=rna-NM_013510.4;Dbxref=CCDS:CCDS16966.1,GeneID:13821,GenBank:NP_038538.1,MGI:MGI:103010;Name=NP_038538.1;Note=isoform a is encoded by transcript variant 1;gbkey=CDS;gene=Epb41l1;product=band 4.1-like protein 1 isoform a;protein_id=NP_038538.1;extra_copy_number=0
CM058242.1	Liftoff	CDS	164233663	164233767	.	+	.	ID=cds-NP_038538.1;Parent=rna-NM_013510.4;Dbxref=CCDS:CCDS16966.1,GeneID:13821,GenBank:NP_038538.1,MGI:MGI:103010;Name=NP_038538.1;Note=isoform a is encoded by transcript variant 1;gbkey=CDS;gene=Epb41l1;product=band 4.1-like protein 1 isoform a;protein_id=NP_038538.1;extra_copy_number=0
CM058242.1	Liftoff	CDS	164234289	164234331	.	+	.	ID=cds-NP_038538.1;Parent=rna-NM_013510.4;Dbxref=CCDS:CCDS16966.1,GeneID:13821,GenBank:NP_038538.1,MGI:MGI:103010;Name=NP_038538.1;Note=isoform a is encoded by transcript variant 1;gbkey=CDS;gene=Epb41l1;product=band 4.1-like protein 1 isoform a;protein_id=NP_038538.1;extra_copy_number=0
CM058242.1	Liftoff	CDS	164237392	164237467	.	+	.	ID=cds-NP_038538.1;Parent=rna-NM_013510.4;Dbxref=CCDS:CCDS16966.1,GeneID:13821,GenBank:NP_038538.1,MGI:MGI:103010;Name=NP_038538.1;Note=isoform a is encoded by transcript variant 1;gbkey=CDS;gene=Epb41l1;product=band 4.1-like protein 1 isoform a;protein_id=NP_038538.1;extra_copy_number=0
CM058242.1	Liftoff	CDS	164241450	164241668	.	+	.	ID=cds-NP_038538.1;Parent=rna-NM_013510.4;Dbxref=CCDS:CCDS16966.1,GeneID:13821,GenBank:NP_038538.1,MGI:MGI:103010;Name=NP_038538.1;Note=isoform a is encoded by transcript variant 1;gbkey=CDS;gene=Epb41l1;product=band 4.1-like protein 1 isoform a;protein_id=NP_038538.1;extra_copy_number=0
CM058242.1	Liftoff	CDS	164243571	164243658	.	+	.	ID=cds-NP_038538.1;Parent=rna-NM_013510.4;Dbxref=CCDS:CCDS16966.1,GeneID:13821,GenBank:NP_038538.1,MGI:MGI:103010;Name=NP_038538.1;Note=isoform a is encoded by transcript variant 1;gbkey=CDS;gene=Epb41l1;product=band 4.1-like protein 1 isoform a;protein_id=NP_038538.1;extra_copy_number=0
CM058242.1	Liftoff	CDS	164244156	164244308	.	+	.	ID=cds-NP_038538.1;Parent=rna-NM_013510.4;Dbxref=CCDS:CCDS16966.1,GeneID:13821,GenBank:NP_038538.1,MGI:MGI:103010;Name=NP_038538.1;Note=isoform a is encoded by transcript variant 1;gbkey=CDS;gene=Epb41l1;product=band 4.1-like protein 1 isoform a;protein_id=NP_038538.1;extra_copy_number=0
CM058242.1	Liftoff	CDS	164246618	164246715	.	+	.	ID=cds-NP_038538.1;Parent=rna-NM_013510.4;Dbxref=CCDS:CCDS16966.1,GeneID:13821,GenBank:NP_038538.1,MGI:MGI:103010;Name=NP_038538.1;Note=isoform a is encoded by transcript variant 1;gbkey=CDS;gene=Epb41l1;product=band 4.1-like protein 1 isoform a;protein_id=NP_038538.1;extra_copy_number=0
CM058242.1	Liftoff	CDS	164246937	164247112	.	+	.	ID=cds-NP_038538.1;Parent=rna-NM_013510.4;Dbxref=CCDS:CCDS16966.1,GeneID:13821,GenBank:NP_038538.1,MGI:MGI:103010;Name=NP_038538.1;Note=isoform a is encoded by transcript variant 1;gbkey=CDS;gene=Epb41l1;product=band 4.1-like protein 1 isoform a;protein_id=NP_038538.1;extra_copy_number=0
CM058242.1	Liftoff	CDS	164248538	164248686	.	+	.	ID=cds-NP_038538.1;Parent=rna-NM_013510.4;Dbxref=CCDS:CCDS16966.1,GeneID:13821,GenBank:NP_038538.1,MGI:MGI:103010;Name=NP_038538.1;Note=isoform a is encoded by transcript variant 1;gbkey=CDS;gene=Epb41l1;product=band 4.1-like protein 1 isoform a;protein_id=NP_038538.1;extra_copy_number=0
CM058242.1	Liftoff	CDS	164249590	164249625	.	+	.	ID=cds-NP_038538.1;Parent=rna-NM_013510.4;Dbxref=CCDS:CCDS16966.1,GeneID:13821,GenBank:NP_038538.1,MGI:MGI:103010;Name=NP_038538.1;Note=isoform a is encoded by transcript variant 1;gbkey=CDS;gene=Epb41l1;product=band 4.1-like protein 1 isoform a;protein_id=NP_038538.1;extra_copy_number=0
CM058242.1	Liftoff	CDS	164251833	164252015	.	+	.	ID=cds-NP_038538.1;Parent=rna-NM_013510.4;Dbxref=CCDS:CCDS16966.1,GeneID:13821,GenBank:NP_038538.1,MGI:MGI:103010;Name=NP_038538.1;Note=isoform a is encoded by transcript variant 1;gbkey=CDS;gene=Epb41l1;product=band 4.1-like protein 1 isoform a;protein_id=NP_038538.1;extra_copy_number=0
CM058242.1	Liftoff	CDS	164263513	164263920	.	+	.	ID=cds-NP_038538.1;Parent=rna-NM_013510.4;Dbxref=CCDS:CCDS16966.1,GeneID:13821,GenBank:NP_038538.1,MGI:MGI:103010;Name=NP_038538.1;Note=isoform a is encoded by transcript variant 1;gbkey=CDS;gene=Epb41l1;product=band 4.1-like protein 1 isoform a;protein_id=NP_038538.1;extra_copy_number=0
CM058242.1	Liftoff	CDS	164265521	164265625	.	+	.	ID=cds-NP_038538.1;Parent=rna-NM_013510.4;Dbxref=CCDS:CCDS16966.1,GeneID:13821,GenBank:NP_038538.1,MGI:MGI:103010;Name=NP_038538.1;Note=isoform a is encoded by transcript variant 1;gbkey=CDS;gene=Epb41l1;product=band 4.1-like protein 1 isoform a;protein_id=NP_038538.1;extra_copy_number=0
CM058242.1	Liftoff	CDS	164268026	164268106	.	+	.	ID=cds-NP_038538.1;Parent=rna-NM_013510.4;Dbxref=CCDS:CCDS16966.1,GeneID:13821,GenBank:NP_038538.1,MGI:MGI:103010;Name=NP_038538.1;Note=isoform a is encoded by transcript variant 1;gbkey=CDS;gene=Epb41l1;product=band 4.1-like protein 1 isoform a;protein_id=NP_038538.1;extra_copy_number=0
CM058242.1	Liftoff	CDS	164272419	164272505	.	+	.	ID=cds-NP_038538.1;Parent=rna-NM_013510.4;Dbxref=CCDS:CCDS16966.1,GeneID:13821,GenBank:NP_038538.1,MGI:MGI:103010;Name=NP_038538.1;Note=isoform a is encoded by transcript variant 1;gbkey=CDS;gene=Epb41l1;product=band 4.1-like protein 1 isoform a;protein_id=NP_038538.1;extra_copy_number=0
CM058242.1	Liftoff	CDS	164273324	164273407	.	+	.	ID=cds-NP_038538.1;Parent=rna-NM_013510.4;Dbxref=CCDS:CCDS16966.1,GeneID:13821,GenBank:NP_038538.1,MGI:MGI:103010;Name=NP_038538.1;Note=isoform a is encoded by transcript variant 1;gbkey=CDS;gene=Epb41l1;product=band 4.1-like protein 1 isoform a;protein_id=NP_038538.1;extra_copy_number=0
CM058242.1	Liftoff	CDS	164275618	164275698	.	+	.	ID=cds-NP_038538.1;Parent=rna-NM_013510.4;Dbxref=CCDS:CCDS16966.1,GeneID:13821,GenBank:NP_038538.1,MGI:MGI:103010;Name=NP_038538.1;Note=isoform a is encoded by transcript variant 1;gbkey=CDS;gene=Epb41l1;product=band 4.1-like protein 1 isoform a;protein_id=NP_038538.1;extra_copy_number=0
CM058242.1	Liftoff	CDS	164276005	164276121	.	+	.	ID=cds-NP_038538.1;Parent=rna-NM_013510.4;Dbxref=CCDS:CCDS16966.1,GeneID:13821,GenBank:NP_038538.1,MGI:MGI:103010;Name=NP_038538.1;Note=isoform a is encoded by transcript variant 1;gbkey=CDS;gene=Epb41l1;product=band 4.1-like protein 1 isoform a;protein_id=NP_038538.1;extra_copy_number=0
CM058242.1	Liftoff	CDS	164278448	164278456	.	+	.	ID=cds-NP_038538.1;Parent=rna-NM_013510.4;Dbxref=CCDS:CCDS16966.1,GeneID:13821,GenBank:NP_038538.1,MGI:MGI:103010;Name=NP_038538.1;Note=isoform a is encoded by transcript variant 1;gbkey=CDS;gene=Epb41l1;product=band 4.1-like protein 1 isoform a;protein_id=NP_038538.1;extra_copy_number=0
CM058242.1	Liftoff	mRNA	164158819	164281855	.	+	.	ID=rna-XM_006498714.4;Parent=gene-Epb41l1;Dbxref=GeneID:13821,GenBank:XM_006498714.4,MGI:MGI:103010;Name=XM_006498714.4;gbkey=mRNA;gene=Epb41l1;model_evidence=Supporting evidence includes similarity to: 1 mRNA%2C 25 ESTs%2C 58 Proteins%2C 1169 long SRA reads%2C and 100%25 coverage of the annotated genomic feature by RNAseq alignments%2C including 5 samples with support for all annotated introns;product=erythrocyte membrane protein band 4.1 like 1%2C transcript variant X7;transcript_id=XM_006498714.4;matches_ref_protein=True;valid_ORF=True;extra_copy_number=0
CM058242.1	Liftoff	exon	164158819	164159080	.	+	.	ID=exon-XM_006498714.4-1;Parent=rna-XM_006498714.4;Dbxref=GeneID:13821,GenBank:XM_006498714.4,MGI:MGI:103010;gbkey=mRNA;gene=Epb41l1;product=erythrocyte membrane protein band 4.1 like 1%2C transcript variant X7;transcript_id=XM_006498714.4;extra_copy_number=0
CM058242.1	Liftoff	exon	164231707	164231897	.	+	.	ID=exon-XM_006498714.4-2;Parent=rna-XM_006498714.4;Dbxref=GeneID:13821,GenBank:XM_006498714.4,MGI:MGI:103010;gbkey=mRNA;gene=Epb41l1;product=erythrocyte membrane protein band 4.1 like 1%2C transcript variant X7;transcript_id=XM_006498714.4;extra_copy_number=0
CM058242.1	Liftoff	exon	164232760	164232924	.	+	.	ID=exon-XM_006498714.4-3;Parent=rna-XM_006498714.4;Dbxref=GeneID:13821,GenBank:XM_006498714.4,MGI:MGI:103010;gbkey=mRNA;gene=Epb41l1;product=erythrocyte membrane protein band 4.1 like 1%2C transcript variant X7;transcript_id=XM_006498714.4;extra_copy_number=0
CM058242.1	Liftoff	exon	164233663	164233767	.	+	.	ID=exon-XM_006498714.4-4;Parent=rna-XM_006498714.4;Dbxref=GeneID:13821,GenBank:XM_006498714.4,MGI:MGI:103010;gbkey=mRNA;gene=Epb41l1;product=erythrocyte membrane protein band 4.1 like 1%2C transcript variant X7;transcript_id=XM_006498714.4;extra_copy_number=0
CM058242.1	Liftoff	exon	164234289	164234331	.	+	.	ID=exon-XM_006498714.4-5;Parent=rna-XM_006498714.4;Dbxref=GeneID:13821,GenBank:XM_006498714.4,MGI:MGI:103010;gbkey=mRNA;gene=Epb41l1;product=erythrocyte membrane protein band 4.1 like 1%2C transcript variant X7;transcript_id=XM_006498714.4;extra_copy_number=0
CM058242.1	Liftoff	exon	164237392	164237467	.	+	.	ID=exon-XM_006498714.4-6;Parent=rna-XM_006498714.4;Dbxref=GeneID:13821,GenBank:XM_006498714.4,MGI:MGI:103010;gbkey=mRNA;gene=Epb41l1;product=erythrocyte membrane protein band 4.1 like 1%2C transcript variant X7;transcript_id=XM_006498714.4;extra_copy_number=0
CM058242.1	Liftoff	exon	164241450	164241668	.	+	.	ID=exon-XM_006498714.4-7;Parent=rna-XM_006498714.4;Dbxref=GeneID:13821,GenBank:XM_006498714.4,MGI:MGI:103010;gbkey=mRNA;gene=Epb41l1;product=erythrocyte membrane protein band 4.1 like 1%2C transcript variant X7;transcript_id=XM_006498714.4;extra_copy_number=0
CM058242.1	Liftoff	exon	164243571	164243658	.	+	.	ID=exon-XM_006498714.4-8;Parent=rna-XM_006498714.4;Dbxref=GeneID:13821,GenBank:XM_006498714.4,MGI:MGI:103010;gbkey=mRNA;gene=Epb41l1;product=erythrocyte membrane protein band 4.1 like 1%2C transcript variant X7;transcript_id=XM_006498714.4;extra_copy_number=0
CM058242.1	Liftoff	exon	164244156	164244308	.	+	.	ID=exon-XM_006498714.4-9;Parent=rna-XM_006498714.4;Dbxref=GeneID:13821,GenBank:XM_006498714.4,MGI:MGI:103010;gbkey=mRNA;gene=Epb41l1;product=erythrocyte membrane protein band 4.1 like 1%2C transcript variant X7;transcript_id=XM_006498714.4;extra_copy_number=0
CM058242.1	Liftoff	exon	164246618	164246715	.	+	.	ID=exon-XM_006498714.4-10;Parent=rna-XM_006498714.4;Dbxref=GeneID:13821,GenBank:XM_006498714.4,MGI:MGI:103010;gbkey=mRNA;gene=Epb41l1;product=erythrocyte membrane protein band 4.1 like 1%2C transcript variant X7;transcript_id=XM_006498714.4;extra_copy_number=0
CM058242.1	Liftoff	exon	164246937	164247112	.	+	.	ID=exon-XM_006498714.4-11;Parent=rna-XM_006498714.4;Dbxref=GeneID:13821,GenBank:XM_006498714.4,MGI:MGI:103010;gbkey=mRNA;gene=Epb41l1;product=erythrocyte membrane protein band 4.1 like 1%2C transcript variant X7;transcript_id=XM_006498714.4;extra_copy_number=0
CM058242.1	Liftoff	exon	164248538	164248686	.	+	.	ID=exon-XM_006498714.4-12;Parent=rna-XM_006498714.4;Dbxref=GeneID:13821,GenBank:XM_006498714.4,MGI:MGI:103010;gbkey=mRNA;gene=Epb41l1;product=erythrocyte membrane protein band 4.1 like 1%2C transcript variant X7;transcript_id=XM_006498714.4;extra_copy_number=0
CM058242.1	Liftoff	exon	164249590	164249625	.	+	.	ID=exon-XM_006498714.4-13;Parent=rna-XM_006498714.4;Dbxref=GeneID:13821,GenBank:XM_006498714.4,MGI:MGI:103010;gbkey=mRNA;gene=Epb41l1;product=erythrocyte membrane protein band 4.1 like 1%2C transcript variant X7;transcript_id=XM_006498714.4;extra_copy_number=0
CM058242.1	Liftoff	exon	164251833	164252015	.	+	.	ID=exon-XM_006498714.4-14;Parent=rna-XM_006498714.4;Dbxref=GeneID:13821,GenBank:XM_006498714.4,MGI:MGI:103010;gbkey=mRNA;gene=Epb41l1;product=erythrocyte membrane protein band 4.1 like 1%2C transcript variant X7;transcript_id=XM_006498714.4;extra_copy_number=0
CM058242.1	Liftoff	exon	164256303	164256401	.	+	.	ID=exon-XM_006498714.4-15;Parent=rna-XM_006498714.4;Dbxref=GeneID:13821,GenBank:XM_006498714.4,MGI:MGI:103010;gbkey=mRNA;gene=Epb41l1;product=erythrocyte membrane protein band 4.1 like 1%2C transcript variant X7;transcript_id=XM_006498714.4;extra_copy_number=0
CM058242.1	Liftoff	exon	164259870	164261792	.	+	.	ID=exon-XM_006498714.4-16;Parent=rna-XM_006498714.4;Dbxref=GeneID:13821,GenBank:XM_006498714.4,MGI:MGI:103010;gbkey=mRNA;gene=Epb41l1;product=erythrocyte membrane protein band 4.1 like 1%2C transcript variant X7;transcript_id=XM_006498714.4;extra_copy_number=0
CM058242.1	Liftoff	exon	164262293	164262403	.	+	.	ID=exon-XM_006498714.4-17;Parent=rna-XM_006498714.4;Dbxref=GeneID:13821,GenBank:XM_006498714.4,MGI:MGI:103010;gbkey=mRNA;gene=Epb41l1;product=erythrocyte membrane protein band 4.1 like 1%2C transcript variant X7;transcript_id=XM_006498714.4;extra_copy_number=0
CM058242.1	Liftoff	exon	164263513	164263920	.	+	.	ID=exon-XM_006498714.4-18;Parent=rna-XM_006498714.4;Dbxref=GeneID:13821,GenBank:XM_006498714.4,MGI:MGI:103010;gbkey=mRNA;gene=Epb41l1;product=erythrocyte membrane protein band 4.1 like 1%2C transcript variant X7;transcript_id=XM_006498714.4;extra_copy_number=0
CM058242.1	Liftoff	exon	164265521	164265625	.	+	.	ID=exon-XM_006498714.4-19;Parent=rna-XM_006498714.4;Dbxref=GeneID:13821,GenBank:XM_006498714.4,MGI:MGI:103010;gbkey=mRNA;gene=Epb41l1;product=erythrocyte membrane protein band 4.1 like 1%2C transcript variant X7;transcript_id=XM_006498714.4;extra_copy_number=0
CM058242.1	Liftoff	exon	164268026	164268106	.	+	.	ID=exon-XM_006498714.4-20;Parent=rna-XM_006498714.4;Dbxref=GeneID:13821,GenBank:XM_006498714.4,MGI:MGI:103010;gbkey=mRNA;gene=Epb41l1;product=erythrocyte membrane protein band 4.1 like 1%2C transcript variant X7;transcript_id=XM_006498714.4;extra_copy_number=0
CM058242.1	Liftoff	exon	164272419	164272505	.	+	.	ID=exon-XM_006498714.4-21;Parent=rna-XM_006498714.4;Dbxref=GeneID:13821,GenBank:XM_006498714.4,MGI:MGI:103010;gbkey=mRNA;gene=Epb41l1;product=erythrocyte membrane protein band 4.1 like 1%2C transcript variant X7;transcript_id=XM_006498714.4;extra_copy_number=0
CM058242.1	Liftoff	exon	164273324	164273407	.	+	.	ID=exon-XM_006498714.4-22;Parent=rna-XM_006498714.4;Dbxref=GeneID:13821,GenBank:XM_006498714.4,MGI:MGI:103010;gbkey=mRNA;gene=Epb41l1;product=erythrocyte membrane protein band 4.1 like 1%2C transcript variant X7;transcript_id=XM_006498714.4;extra_copy_number=0
CM058242.1	Liftoff	exon	164275618	164275698	.	+	.	ID=exon-XM_006498714.4-23;Parent=rna-XM_006498714.4;Dbxref=GeneID:13821,GenBank:XM_006498714.4,MGI:MGI:103010;gbkey=mRNA;gene=Epb41l1;product=erythrocyte membrane protein band 4.1 like 1%2C transcript variant X7;transcript_id=XM_006498714.4;extra_copy_number=0
CM058242.1	Liftoff	exon	164276005	164276121	.	+	.	ID=exon-XM_006498714.4-24;Parent=rna-XM_006498714.4;Dbxref=GeneID:13821,GenBank:XM_006498714.4,MGI:MGI:103010;gbkey=mRNA;gene=Epb41l1;product=erythrocyte membrane protein band 4.1 like 1%2C transcript variant X7;transcript_id=XM_006498714.4;extra_copy_number=0
CM058242.1	Liftoff	exon	164278448	164281855	.	+	.	ID=exon-XM_006498714.4-25;Parent=rna-XM_006498714.4;Dbxref=GeneID:13821,GenBank:XM_006498714.4,MGI:MGI:103010;gbkey=mRNA;gene=Epb41l1;product=erythrocyte membrane protein band 4.1 like 1%2C transcript variant X7;transcript_id=XM_006498714.4;extra_copy_number=0
CM058242.1	Liftoff	CDS	164231721	164231897	.	+	.	ID=cds-XP_006498777.1;Parent=rna-XM_006498714.4;Dbxref=GeneID:13821,GenBank:XP_006498777.1,MGI:MGI:103010;Name=XP_006498777.1;gbkey=CDS;gene=Epb41l1;product=band 4.1-like protein 1 isoform X4;protein_id=XP_006498777.1;extra_copy_number=0
CM058242.1	Liftoff	CDS	164232760	164232924	.	+	.	ID=cds-XP_006498777.1;Parent=rna-XM_006498714.4;Dbxref=GeneID:13821,GenBank:XP_006498777.1,MGI:MGI:103010;Name=XP_006498777.1;gbkey=CDS;gene=Epb41l1;product=band 4.1-like protein 1 isoform X4;protein_id=XP_006498777.1;extra_copy_number=0
CM058242.1	Liftoff	CDS	164233663	164233767	.	+	.	ID=cds-XP_006498777.1;Parent=rna-XM_006498714.4;Dbxref=GeneID:13821,GenBank:XP_006498777.1,MGI:MGI:103010;Name=XP_006498777.1;gbkey=CDS;gene=Epb41l1;product=band 4.1-like protein 1 isoform X4;protein_id=XP_006498777.1;extra_copy_number=0
CM058242.1	Liftoff	CDS	164234289	164234331	.	+	.	ID=cds-XP_006498777.1;Parent=rna-XM_006498714.4;Dbxref=GeneID:13821,GenBank:XP_006498777.1,MGI:MGI:103010;Name=XP_006498777.1;gbkey=CDS;gene=Epb41l1;product=band 4.1-like protein 1 isoform X4;protein_id=XP_006498777.1;extra_copy_number=0
CM058242.1	Liftoff	CDS	164237392	164237467	.	+	.	ID=cds-XP_006498777.1;Parent=rna-XM_006498714.4;Dbxref=GeneID:13821,GenBank:XP_006498777.1,MGI:MGI:103010;Name=XP_006498777.1;gbkey=CDS;gene=Epb41l1;product=band 4.1-like protein 1 isoform X4;protein_id=XP_006498777.1;extra_copy_number=0
CM058242.1	Liftoff	CDS	164241450	164241668	.	+	.	ID=cds-XP_006498777.1;Parent=rna-XM_006498714.4;Dbxref=GeneID:13821,GenBank:XP_006498777.1,MGI:MGI:103010;Name=XP_006498777.1;gbkey=CDS;gene=Epb41l1;product=band 4.1-like protein 1 isoform X4;protein_id=XP_006498777.1;extra_copy_number=0
CM058242.1	Liftoff	CDS	164243571	164243658	.	+	.	ID=cds-XP_006498777.1;Parent=rna-XM_006498714.4;Dbxref=GeneID:13821,GenBank:XP_006498777.1,MGI:MGI:103010;Name=XP_006498777.1;gbkey=CDS;gene=Epb41l1;product=band 4.1-like protein 1 isoform X4;protein_id=XP_006498777.1;extra_copy_number=0
CM058242.1	Liftoff	CDS	164244156	164244308	.	+	.	ID=cds-XP_006498777.1;Parent=rna-XM_006498714.4;Dbxref=GeneID:13821,GenBank:XP_006498777.1,MGI:MGI:103010;Name=XP_006498777.1;gbkey=CDS;gene=Epb41l1;product=band 4.1-like protein 1 isoform X4;protein_id=XP_006498777.1;extra_copy_number=0
CM058242.1	Liftoff	CDS	164246618	164246715	.	+	.	ID=cds-XP_006498777.1;Parent=rna-XM_006498714.4;Dbxref=GeneID:13821,GenBank:XP_006498777.1,MGI:MGI:103010;Name=XP_006498777.1;gbkey=CDS;gene=Epb41l1;product=band 4.1-like protein 1 isoform X4;protein_id=XP_006498777.1;extra_copy_number=0
CM058242.1	Liftoff	CDS	164246937	164247112	.	+	.	ID=cds-XP_006498777.1;Parent=rna-XM_006498714.4;Dbxref=GeneID:13821,GenBank:XP_006498777.1,MGI:MGI:103010;Name=XP_006498777.1;gbkey=CDS;gene=Epb41l1;product=band 4.1-like protein 1 isoform X4;protein_id=XP_006498777.1;extra_copy_number=0
CM058242.1	Liftoff	CDS	164248538	164248686	.	+	.	ID=cds-XP_006498777.1;Parent=rna-XM_006498714.4;Dbxref=GeneID:13821,GenBank:XP_006498777.1,MGI:MGI:103010;Name=XP_006498777.1;gbkey=CDS;gene=Epb41l1;product=band 4.1-like protein 1 isoform X4;protein_id=XP_006498777.1;extra_copy_number=0
CM058242.1	Liftoff	CDS	164249590	164249625	.	+	.	ID=cds-XP_006498777.1;Parent=rna-XM_006498714.4;Dbxref=GeneID:13821,GenBank:XP_006498777.1,MGI:MGI:103010;Name=XP_006498777.1;gbkey=CDS;gene=Epb41l1;product=band 4.1-like protein 1 isoform X4;protein_id=XP_006498777.1;extra_copy_number=0
CM058242.1	Liftoff	CDS	164251833	164252015	.	+	.	ID=cds-XP_006498777.1;Parent=rna-XM_006498714.4;Dbxref=GeneID:13821,GenBank:XP_006498777.1,MGI:MGI:103010;Name=XP_006498777.1;gbkey=CDS;gene=Epb41l1;product=band 4.1-like protein 1 isoform X4;protein_id=XP_006498777.1;extra_copy_number=0
CM058242.1	Liftoff	CDS	164256303	164256401	.	+	.	ID=cds-XP_006498777.1;Parent=rna-XM_006498714.4;Dbxref=GeneID:13821,GenBank:XP_006498777.1,MGI:MGI:103010;Name=XP_006498777.1;gbkey=CDS;gene=Epb41l1;product=band 4.1-like protein 1 isoform X4;protein_id=XP_006498777.1;extra_copy_number=0
CM058242.1	Liftoff	CDS	164259870	164261792	.	+	.	ID=cds-XP_006498777.1;Parent=rna-XM_006498714.4;Dbxref=GeneID:13821,GenBank:XP_006498777.1,MGI:MGI:103010;Name=XP_006498777.1;gbkey=CDS;gene=Epb41l1;product=band 4.1-like protein 1 isoform X4;protein_id=XP_006498777.1;extra_copy_number=0
CM058242.1	Liftoff	CDS	164262293	164262403	.	+	.	ID=cds-XP_006498777.1;Parent=rna-XM_006498714.4;Dbxref=GeneID:13821,GenBank:XP_006498777.1,MGI:MGI:103010;Name=XP_006498777.1;gbkey=CDS;gene=Epb41l1;product=band 4.1-like protein 1 isoform X4;protein_id=XP_006498777.1;extra_copy_number=0
CM058242.1	Liftoff	CDS	164263513	164263920	.	+	.	ID=cds-XP_006498777.1;Parent=rna-XM_006498714.4;Dbxref=GeneID:13821,GenBank:XP_006498777.1,MGI:MGI:103010;Name=XP_006498777.1;gbkey=CDS;gene=Epb41l1;product=band 4.1-like protein 1 isoform X4;protein_id=XP_006498777.1;extra_copy_number=0
CM058242.1	Liftoff	CDS	164265521	164265625	.	+	.	ID=cds-XP_006498777.1;Parent=rna-XM_006498714.4;Dbxref=GeneID:13821,GenBank:XP_006498777.1,MGI:MGI:103010;Name=XP_006498777.1;gbkey=CDS;gene=Epb41l1;product=band 4.1-like protein 1 isoform X4;protein_id=XP_006498777.1;extra_copy_number=0
CM058242.1	Liftoff	CDS	164268026	164268106	.	+	.	ID=cds-XP_006498777.1;Parent=rna-XM_006498714.4;Dbxref=GeneID:13821,GenBank:XP_006498777.1,MGI:MGI:103010;Name=XP_006498777.1;gbkey=CDS;gene=Epb41l1;product=band 4.1-like protein 1 isoform X4;protein_id=XP_006498777.1;extra_copy_number=0
CM058242.1	Liftoff	CDS	164272419	164272505	.	+	.	ID=cds-XP_006498777.1;Parent=rna-XM_006498714.4;Dbxref=GeneID:13821,GenBank:XP_006498777.1,MGI:MGI:103010;Name=XP_006498777.1;gbkey=CDS;gene=Epb41l1;product=band 4.1-like protein 1 isoform X4;protein_id=XP_006498777.1;extra_copy_number=0
CM058242.1	Liftoff	CDS	164273324	164273407	.	+	.	ID=cds-XP_006498777.1;Parent=rna-XM_006498714.4;Dbxref=GeneID:13821,GenBank:XP_006498777.1,MGI:MGI:103010;Name=XP_006498777.1;gbkey=CDS;gene=Epb41l1;product=band 4.1-like protein 1 isoform X4;protein_id=XP_006498777.1;extra_copy_number=0
CM058242.1	Liftoff	CDS	164275618	164275698	.	+	.	ID=cds-XP_006498777.1;Parent=rna-XM_006498714.4;Dbxref=GeneID:13821,GenBank:XP_006498777.1,MGI:MGI:103010;Name=XP_006498777.1;gbkey=CDS;gene=Epb41l1;product=band 4.1-like protein 1 isoform X4;protein_id=XP_006498777.1;extra_copy_number=0
CM058242.1	Liftoff	CDS	164276005	164276121	.	+	.	ID=cds-XP_006498777.1;Parent=rna-XM_006498714.4;Dbxref=GeneID:13821,GenBank:XP_006498777.1,MGI:MGI:103010;Name=XP_006498777.1;gbkey=CDS;gene=Epb41l1;product=band 4.1-like protein 1 isoform X4;protein_id=XP_006498777.1;extra_copy_number=0
CM058242.1	Liftoff	CDS	164278448	164278456	.	+	.	ID=cds-XP_006498777.1;Parent=rna-XM_006498714.4;Dbxref=GeneID:13821,GenBank:XP_006498777.1,MGI:MGI:103010;Name=XP_006498777.1;gbkey=CDS;gene=Epb41l1;product=band 4.1-like protein 1 isoform X4;protein_id=XP_006498777.1;extra_copy_number=0
CM058242.1	Liftoff	mRNA	164158821	164281855	.	+	.	ID=rna-XM_030247275.2;Parent=gene-Epb41l1;Dbxref=GeneID:13821,GenBank:XM_030247275.2,MGI:MGI:103010;Name=XM_030247275.2;gbkey=mRNA;gene=Epb41l1;model_evidence=Supporting evidence includes similarity to: 1 mRNA%2C 26 ESTs%2C 58 Proteins%2C 1172 long SRA reads%2C and 100%25 coverage of the annotated genomic feature by RNAseq alignments%2C including 21 samples with support for all annotated introns;product=erythrocyte membrane protein band 4.1 like 1%2C transcript variant X16;transcript_id=XM_030247275.2;matches_ref_protein=True;valid_ORF=True;extra_copy_number=0
CM058242.1	Liftoff	exon	164158821	164159080	.	+	.	ID=exon-XM_030247275.2-1;Parent=rna-XM_030247275.2;Dbxref=GeneID:13821,GenBank:XM_030247275.2,MGI:MGI:103010;gbkey=mRNA;gene=Epb41l1;product=erythrocyte membrane protein band 4.1 like 1%2C transcript variant X16;transcript_id=XM_030247275.2;extra_copy_number=0
CM058242.1	Liftoff	exon	164231707	164231897	.	+	.	ID=exon-XM_030247275.2-2;Parent=rna-XM_030247275.2;Dbxref=GeneID:13821,GenBank:XM_030247275.2,MGI:MGI:103010;gbkey=mRNA;gene=Epb41l1;product=erythrocyte membrane protein band 4.1 like 1%2C transcript variant X16;transcript_id=XM_030247275.2;extra_copy_number=0
CM058242.1	Liftoff	exon	164232760	164232924	.	+	.	ID=exon-XM_030247275.2-3;Parent=rna-XM_030247275.2;Dbxref=GeneID:13821,GenBank:XM_030247275.2,MGI:MGI:103010;gbkey=mRNA;gene=Epb41l1;product=erythrocyte membrane protein band 4.1 like 1%2C transcript variant X16;transcript_id=XM_030247275.2;extra_copy_number=0
CM058242.1	Liftoff	exon	164233663	164233767	.	+	.	ID=exon-XM_030247275.2-4;Parent=rna-XM_030247275.2;Dbxref=GeneID:13821,GenBank:XM_030247275.2,MGI:MGI:103010;gbkey=mRNA;gene=Epb41l1;product=erythrocyte membrane protein band 4.1 like 1%2C transcript variant X16;transcript_id=XM_030247275.2;extra_copy_number=0
CM058242.1	Liftoff	exon	164234289	164234331	.	+	.	ID=exon-XM_030247275.2-5;Parent=rna-XM_030247275.2;Dbxref=GeneID:13821,GenBank:XM_030247275.2,MGI:MGI:103010;gbkey=mRNA;gene=Epb41l1;product=erythrocyte membrane protein band 4.1 like 1%2C transcript variant X16;transcript_id=XM_030247275.2;extra_copy_number=0
CM058242.1	Liftoff	exon	164237392	164237467	.	+	.	ID=exon-XM_030247275.2-6;Parent=rna-XM_030247275.2;Dbxref=GeneID:13821,GenBank:XM_030247275.2,MGI:MGI:103010;gbkey=mRNA;gene=Epb41l1;product=erythrocyte membrane protein band 4.1 like 1%2C transcript variant X16;transcript_id=XM_030247275.2;extra_copy_number=0
CM058242.1	Liftoff	exon	164241450	164241668	.	+	.	ID=exon-XM_030247275.2-7;Parent=rna-XM_030247275.2;Dbxref=GeneID:13821,GenBank:XM_030247275.2,MGI:MGI:103010;gbkey=mRNA;gene=Epb41l1;product=erythrocyte membrane protein band 4.1 like 1%2C transcript variant X16;transcript_id=XM_030247275.2;extra_copy_number=0
CM058242.1	Liftoff	exon	164243571	164243658	.	+	.	ID=exon-XM_030247275.2-8;Parent=rna-XM_030247275.2;Dbxref=GeneID:13821,GenBank:XM_030247275.2,MGI:MGI:103010;gbkey=mRNA;gene=Epb41l1;product=erythrocyte membrane protein band 4.1 like 1%2C transcript variant X16;transcript_id=XM_030247275.2;extra_copy_number=0
CM058242.1	Liftoff	exon	164244156	164244308	.	+	.	ID=exon-XM_030247275.2-9;Parent=rna-XM_030247275.2;Dbxref=GeneID:13821,GenBank:XM_030247275.2,MGI:MGI:103010;gbkey=mRNA;gene=Epb41l1;product=erythrocyte membrane protein band 4.1 like 1%2C transcript variant X16;transcript_id=XM_030247275.2;extra_copy_number=0
CM058242.1	Liftoff	exon	164246618	164246715	.	+	.	ID=exon-XM_030247275.2-10;Parent=rna-XM_030247275.2;Dbxref=GeneID:13821,GenBank:XM_030247275.2,MGI:MGI:103010;gbkey=mRNA;gene=Epb41l1;product=erythrocyte membrane protein band 4.1 like 1%2C transcript variant X16;transcript_id=XM_030247275.2;extra_copy_number=0
CM058242.1	Liftoff	exon	164246937	164247112	.	+	.	ID=exon-XM_030247275.2-11;Parent=rna-XM_030247275.2;Dbxref=GeneID:13821,GenBank:XM_030247275.2,MGI:MGI:103010;gbkey=mRNA;gene=Epb41l1;product=erythrocyte membrane protein band 4.1 like 1%2C transcript variant X16;transcript_id=XM_030247275.2;extra_copy_number=0
CM058242.1	Liftoff	exon	164248541	164248686	.	+	.	ID=exon-XM_030247275.2-12;Parent=rna-XM_030247275.2;Dbxref=GeneID:13821,GenBank:XM_030247275.2,MGI:MGI:103010;gbkey=mRNA;gene=Epb41l1;product=erythrocyte membrane protein band 4.1 like 1%2C transcript variant X16;transcript_id=XM_030247275.2;extra_copy_number=0
CM058242.1	Liftoff	exon	164249590	164249625	.	+	.	ID=exon-XM_030247275.2-13;Parent=rna-XM_030247275.2;Dbxref=GeneID:13821,GenBank:XM_030247275.2,MGI:MGI:103010;gbkey=mRNA;gene=Epb41l1;product=erythrocyte membrane protein band 4.1 like 1%2C transcript variant X16;transcript_id=XM_030247275.2;extra_copy_number=0
CM058242.1	Liftoff	exon	164251833	164252015	.	+	.	ID=exon-XM_030247275.2-14;Parent=rna-XM_030247275.2;Dbxref=GeneID:13821,GenBank:XM_030247275.2,MGI:MGI:103010;gbkey=mRNA;gene=Epb41l1;product=erythrocyte membrane protein band 4.1 like 1%2C transcript variant X16;transcript_id=XM_030247275.2;extra_copy_number=0
CM058242.1	Liftoff	exon	164263513	164263920	.	+	.	ID=exon-XM_030247275.2-15;Parent=rna-XM_030247275.2;Dbxref=GeneID:13821,GenBank:XM_030247275.2,MGI:MGI:103010;gbkey=mRNA;gene=Epb41l1;product=erythrocyte membrane protein band 4.1 like 1%2C transcript variant X16;transcript_id=XM_030247275.2;extra_copy_number=0
CM058242.1	Liftoff	exon	164265521	164265625	.	+	.	ID=exon-XM_030247275.2-16;Parent=rna-XM_030247275.2;Dbxref=GeneID:13821,GenBank:XM_030247275.2,MGI:MGI:103010;gbkey=mRNA;gene=Epb41l1;product=erythrocyte membrane protein band 4.1 like 1%2C transcript variant X16;transcript_id=XM_030247275.2;extra_copy_number=0
CM058242.1	Liftoff	exon	164268026	164268106	.	+	.	ID=exon-XM_030247275.2-17;Parent=rna-XM_030247275.2;Dbxref=GeneID:13821,GenBank:XM_030247275.2,MGI:MGI:103010;gbkey=mRNA;gene=Epb41l1;product=erythrocyte membrane protein band 4.1 like 1%2C transcript variant X16;transcript_id=XM_030247275.2;extra_copy_number=0
CM058242.1	Liftoff	exon	164272419	164272505	.	+	.	ID=exon-XM_030247275.2-18;Parent=rna-XM_030247275.2;Dbxref=GeneID:13821,GenBank:XM_030247275.2,MGI:MGI:103010;gbkey=mRNA;gene=Epb41l1;product=erythrocyte membrane protein band 4.1 like 1%2C transcript variant X16;transcript_id=XM_030247275.2;extra_copy_number=0
CM058242.1	Liftoff	exon	164273324	164273407	.	+	.	ID=exon-XM_030247275.2-19;Parent=rna-XM_030247275.2;Dbxref=GeneID:13821,GenBank:XM_030247275.2,MGI:MGI:103010;gbkey=mRNA;gene=Epb41l1;product=erythrocyte membrane protein band 4.1 like 1%2C transcript variant X16;transcript_id=XM_030247275.2;extra_copy_number=0
CM058242.1	Liftoff	exon	164275618	164275698	.	+	.	ID=exon-XM_030247275.2-20;Parent=rna-XM_030247275.2;Dbxref=GeneID:13821,GenBank:XM_030247275.2,MGI:MGI:103010;gbkey=mRNA;gene=Epb41l1;product=erythrocyte membrane protein band 4.1 like 1%2C transcript variant X16;transcript_id=XM_030247275.2;extra_copy_number=0
CM058242.1	Liftoff	exon	164276005	164276121	.	+	.	ID=exon-XM_030247275.2-21;Parent=rna-XM_030247275.2;Dbxref=GeneID:13821,GenBank:XM_030247275.2,MGI:MGI:103010;gbkey=mRNA;gene=Epb41l1;product=erythrocyte membrane protein band 4.1 like 1%2C transcript variant X16;transcript_id=XM_030247275.2;extra_copy_number=0
CM058242.1	Liftoff	exon	164278448	164281855	.	+	.	ID=exon-XM_030247275.2-22;Parent=rna-XM_030247275.2;Dbxref=GeneID:13821,GenBank:XM_030247275.2,MGI:MGI:103010;gbkey=mRNA;gene=Epb41l1;product=erythrocyte membrane protein band 4.1 like 1%2C transcript variant X16;transcript_id=XM_030247275.2;extra_copy_number=0
CM058242.1	Liftoff	CDS	164231721	164231897	.	+	.	ID=cds-XP_030103135.1;Parent=rna-XM_030247275.2;Dbxref=GeneID:13821,GenBank:XP_030103135.1,MGI:MGI:103010;Name=XP_030103135.1;gbkey=CDS;gene=Epb41l1;product=band 4.1-like protein 1 isoform X10;protein_id=XP_030103135.1;extra_copy_number=0
CM058242.1	Liftoff	CDS	164232760	164232924	.	+	.	ID=cds-XP_030103135.1;Parent=rna-XM_030247275.2;Dbxref=GeneID:13821,GenBank:XP_030103135.1,MGI:MGI:103010;Name=XP_030103135.1;gbkey=CDS;gene=Epb41l1;product=band 4.1-like protein 1 isoform X10;protein_id=XP_030103135.1;extra_copy_number=0
CM058242.1	Liftoff	CDS	164233663	164233767	.	+	.	ID=cds-XP_030103135.1;Parent=rna-XM_030247275.2;Dbxref=GeneID:13821,GenBank:XP_030103135.1,MGI:MGI:103010;Name=XP_030103135.1;gbkey=CDS;gene=Epb41l1;product=band 4.1-like protein 1 isoform X10;protein_id=XP_030103135.1;extra_copy_number=0
CM058242.1	Liftoff	CDS	164234289	164234331	.	+	.	ID=cds-XP_030103135.1;Parent=rna-XM_030247275.2;Dbxref=GeneID:13821,GenBank:XP_030103135.1,MGI:MGI:103010;Name=XP_030103135.1;gbkey=CDS;gene=Epb41l1;product=band 4.1-like protein 1 isoform X10;protein_id=XP_030103135.1;extra_copy_number=0
CM058242.1	Liftoff	CDS	164237392	164237467	.	+	.	ID=cds-XP_030103135.1;Parent=rna-XM_030247275.2;Dbxref=GeneID:13821,GenBank:XP_030103135.1,MGI:MGI:103010;Name=XP_030103135.1;gbkey=CDS;gene=Epb41l1;product=band 4.1-like protein 1 isoform X10;protein_id=XP_030103135.1;extra_copy_number=0
CM058242.1	Liftoff	CDS	164241450	164241668	.	+	.	ID=cds-XP_030103135.1;Parent=rna-XM_030247275.2;Dbxref=GeneID:13821,GenBank:XP_030103135.1,MGI:MGI:103010;Name=XP_030103135.1;gbkey=CDS;gene=Epb41l1;product=band 4.1-like protein 1 isoform X10;protein_id=XP_030103135.1;extra_copy_number=0
CM058242.1	Liftoff	CDS	164243571	164243658	.	+	.	ID=cds-XP_030103135.1;Parent=rna-XM_030247275.2;Dbxref=GeneID:13821,GenBank:XP_030103135.1,MGI:MGI:103010;Name=XP_030103135.1;gbkey=CDS;gene=Epb41l1;product=band 4.1-like protein 1 isoform X10;protein_id=XP_030103135.1;extra_copy_number=0
CM058242.1	Liftoff	CDS	164244156	164244308	.	+	.	ID=cds-XP_030103135.1;Parent=rna-XM_030247275.2;Dbxref=GeneID:13821,GenBank:XP_030103135.1,MGI:MGI:103010;Name=XP_030103135.1;gbkey=CDS;gene=Epb41l1;product=band 4.1-like protein 1 isoform X10;protein_id=XP_030103135.1;extra_copy_number=0
CM058242.1	Liftoff	CDS	164246618	164246715	.	+	.	ID=cds-XP_030103135.1;Parent=rna-XM_030247275.2;Dbxref=GeneID:13821,GenBank:XP_030103135.1,MGI:MGI:103010;Name=XP_030103135.1;gbkey=CDS;gene=Epb41l1;product=band 4.1-like protein 1 isoform X10;protein_id=XP_030103135.1;extra_copy_number=0
CM058242.1	Liftoff	CDS	164246937	164247112	.	+	.	ID=cds-XP_030103135.1;Parent=rna-XM_030247275.2;Dbxref=GeneID:13821,GenBank:XP_030103135.1,MGI:MGI:103010;Name=XP_030103135.1;gbkey=CDS;gene=Epb41l1;product=band 4.1-like protein 1 isoform X10;protein_id=XP_030103135.1;extra_copy_number=0
CM058242.1	Liftoff	CDS	164248541	164248686	.	+	.	ID=cds-XP_030103135.1;Parent=rna-XM_030247275.2;Dbxref=GeneID:13821,GenBank:XP_030103135.1,MGI:MGI:103010;Name=XP_030103135.1;gbkey=CDS;gene=Epb41l1;product=band 4.1-like protein 1 isoform X10;protein_id=XP_030103135.1;extra_copy_number=0
CM058242.1	Liftoff	CDS	164249590	164249625	.	+	.	ID=cds-XP_030103135.1;Parent=rna-XM_030247275.2;Dbxref=GeneID:13821,GenBank:XP_030103135.1,MGI:MGI:103010;Name=XP_030103135.1;gbkey=CDS;gene=Epb41l1;product=band 4.1-like protein 1 isoform X10;protein_id=XP_030103135.1;extra_copy_number=0
CM058242.1	Liftoff	CDS	164251833	164252015	.	+	.	ID=cds-XP_030103135.1;Parent=rna-XM_030247275.2;Dbxref=GeneID:13821,GenBank:XP_030103135.1,MGI:MGI:103010;Name=XP_030103135.1;gbkey=CDS;gene=Epb41l1;product=band 4.1-like protein 1 isoform X10;protein_id=XP_030103135.1;extra_copy_number=0
CM058242.1	Liftoff	CDS	164263513	164263920	.	+	.	ID=cds-XP_030103135.1;Parent=rna-XM_030247275.2;Dbxref=GeneID:13821,GenBank:XP_030103135.1,MGI:MGI:103010;Name=XP_030103135.1;gbkey=CDS;gene=Epb41l1;product=band 4.1-like protein 1 isoform X10;protein_id=XP_030103135.1;extra_copy_number=0
CM058242.1	Liftoff	CDS	164265521	164265625	.	+	.	ID=cds-XP_030103135.1;Parent=rna-XM_030247275.2;Dbxref=GeneID:13821,GenBank:XP_030103135.1,MGI:MGI:103010;Name=XP_030103135.1;gbkey=CDS;gene=Epb41l1;product=band 4.1-like protein 1 isoform X10;protein_id=XP_030103135.1;extra_copy_number=0
CM058242.1	Liftoff	CDS	164268026	164268106	.	+	.	ID=cds-XP_030103135.1;Parent=rna-XM_030247275.2;Dbxref=GeneID:13821,GenBank:XP_030103135.1,MGI:MGI:103010;Name=XP_030103135.1;gbkey=CDS;gene=Epb41l1;product=band 4.1-like protein 1 isoform X10;protein_id=XP_030103135.1;extra_copy_number=0
CM058242.1	Liftoff	CDS	164272419	164272505	.	+	.	ID=cds-XP_030103135.1;Parent=rna-XM_030247275.2;Dbxref=GeneID:13821,GenBank:XP_030103135.1,MGI:MGI:103010;Name=XP_030103135.1;gbkey=CDS;gene=Epb41l1;product=band 4.1-like protein 1 isoform X10;protein_id=XP_030103135.1;extra_copy_number=0
CM058242.1	Liftoff	CDS	164273324	164273407	.	+	.	ID=cds-XP_030103135.1;Parent=rna-XM_030247275.2;Dbxref=GeneID:13821,GenBank:XP_030103135.1,MGI:MGI:103010;Name=XP_030103135.1;gbkey=CDS;gene=Epb41l1;product=band 4.1-like protein 1 isoform X10;protein_id=XP_030103135.1;extra_copy_number=0
CM058242.1	Liftoff	CDS	164275618	164275698	.	+	.	ID=cds-XP_030103135.1;Parent=rna-XM_030247275.2;Dbxref=GeneID:13821,GenBank:XP_030103135.1,MGI:MGI:103010;Name=XP_030103135.1;gbkey=CDS;gene=Epb41l1;product=band 4.1-like protein 1 isoform X10;protein_id=XP_030103135.1;extra_copy_number=0
CM058242.1	Liftoff	CDS	164276005	164276121	.	+	.	ID=cds-XP_030103135.1;Parent=rna-XM_030247275.2;Dbxref=GeneID:13821,GenBank:XP_030103135.1,MGI:MGI:103010;Name=XP_030103135.1;gbkey=CDS;gene=Epb41l1;product=band 4.1-like protein 1 isoform X10;protein_id=XP_030103135.1;extra_copy_number=0
CM058242.1	Liftoff	CDS	164278448	164278456	.	+	.	ID=cds-XP_030103135.1;Parent=rna-XM_030247275.2;Dbxref=GeneID:13821,GenBank:XP_030103135.1,MGI:MGI:103010;Name=XP_030103135.1;gbkey=CDS;gene=Epb41l1;product=band 4.1-like protein 1 isoform X10;protein_id=XP_030103135.1;extra_copy_number=0
CM058242.1	Liftoff	mRNA	164158872	164281853	.	+	.	ID=rna-NM_001368800.1;Parent=gene-Epb41l1;Dbxref=GeneID:13821,GenBank:NM_001368800.1,MGI:MGI:103010;Name=NM_001368800.1;gbkey=mRNA;gene=Epb41l1;product=erythrocyte membrane protein band 4.1 like 1%2C transcript variant 8;tag=RefSeq Select;transcript_id=NM_001368800.1;matches_ref_protein=True;valid_ORF=True;extra_copy_number=0
CM058242.1	Liftoff	exon	164158872	164159080	.	+	.	ID=exon-NM_001368800.1-1;Parent=rna-NM_001368800.1;Dbxref=GeneID:13821,GenBank:NM_001368800.1,MGI:MGI:103010;gbkey=mRNA;gene=Epb41l1;product=erythrocyte membrane protein band 4.1 like 1%2C transcript variant 8;tag=RefSeq Select;transcript_id=NM_001368800.1;extra_copy_number=0
CM058242.1	Liftoff	exon	164176368	164176416	.	+	.	ID=exon-NM_001368800.1-2;Parent=rna-NM_001368800.1;Dbxref=GeneID:13821,GenBank:NM_001368800.1,MGI:MGI:103010;gbkey=mRNA;gene=Epb41l1;product=erythrocyte membrane protein band 4.1 like 1%2C transcript variant 8;tag=RefSeq Select;transcript_id=NM_001368800.1;extra_copy_number=0
CM058242.1	Liftoff	exon	164231707	164231897	.	+	.	ID=exon-NM_001368800.1-3;Parent=rna-NM_001368800.1;Dbxref=GeneID:13821,GenBank:NM_001368800.1,MGI:MGI:103010;gbkey=mRNA;gene=Epb41l1;product=erythrocyte membrane protein band 4.1 like 1%2C transcript variant 8;tag=RefSeq Select;transcript_id=NM_001368800.1;extra_copy_number=0
CM058242.1	Liftoff	exon	164232760	164232924	.	+	.	ID=exon-NM_001368800.1-4;Parent=rna-NM_001368800.1;Dbxref=GeneID:13821,GenBank:NM_001368800.1,MGI:MGI:103010;gbkey=mRNA;gene=Epb41l1;product=erythrocyte membrane protein band 4.1 like 1%2C transcript variant 8;tag=RefSeq Select;transcript_id=NM_001368800.1;extra_copy_number=0
CM058242.1	Liftoff	exon	164233663	164233767	.	+	.	ID=exon-NM_001368800.1-5;Parent=rna-NM_001368800.1;Dbxref=GeneID:13821,GenBank:NM_001368800.1,MGI:MGI:103010;gbkey=mRNA;gene=Epb41l1;product=erythrocyte membrane protein band 4.1 like 1%2C transcript variant 8;tag=RefSeq Select;transcript_id=NM_001368800.1;extra_copy_number=0
CM058242.1	Liftoff	exon	164234289	164234331	.	+	.	ID=exon-NM_001368800.1-6;Parent=rna-NM_001368800.1;Dbxref=GeneID:13821,GenBank:NM_001368800.1,MGI:MGI:103010;gbkey=mRNA;gene=Epb41l1;product=erythrocyte membrane protein band 4.1 like 1%2C transcript variant 8;tag=RefSeq Select;transcript_id=NM_001368800.1;extra_copy_number=0
CM058242.1	Liftoff	exon	164237392	164237467	.	+	.	ID=exon-NM_001368800.1-7;Parent=rna-NM_001368800.1;Dbxref=GeneID:13821,GenBank:NM_001368800.1,MGI:MGI:103010;gbkey=mRNA;gene=Epb41l1;product=erythrocyte membrane protein band 4.1 like 1%2C transcript variant 8;tag=RefSeq Select;transcript_id=NM_001368800.1;extra_copy_number=0
CM058242.1	Liftoff	exon	164241450	164241668	.	+	.	ID=exon-NM_001368800.1-8;Parent=rna-NM_001368800.1;Dbxref=GeneID:13821,GenBank:NM_001368800.1,MGI:MGI:103010;gbkey=mRNA;gene=Epb41l1;product=erythrocyte membrane protein band 4.1 like 1%2C transcript variant 8;tag=RefSeq Select;transcript_id=NM_001368800.1;extra_copy_number=0
CM058242.1	Liftoff	exon	164243571	164243658	.	+	.	ID=exon-NM_001368800.1-9;Parent=rna-NM_001368800.1;Dbxref=GeneID:13821,GenBank:NM_001368800.1,MGI:MGI:103010;gbkey=mRNA;gene=Epb41l1;product=erythrocyte membrane protein band 4.1 like 1%2C transcript variant 8;tag=RefSeq Select;transcript_id=NM_001368800.1;extra_copy_number=0
CM058242.1	Liftoff	exon	164244156	164244308	.	+	.	ID=exon-NM_001368800.1-10;Parent=rna-NM_001368800.1;Dbxref=GeneID:13821,GenBank:NM_001368800.1,MGI:MGI:103010;gbkey=mRNA;gene=Epb41l1;product=erythrocyte membrane protein band 4.1 like 1%2C transcript variant 8;tag=RefSeq Select;transcript_id=NM_001368800.1;extra_copy_number=0
CM058242.1	Liftoff	exon	164246618	164246715	.	+	.	ID=exon-NM_001368800.1-11;Parent=rna-NM_001368800.1;Dbxref=GeneID:13821,GenBank:NM_001368800.1,MGI:MGI:103010;gbkey=mRNA;gene=Epb41l1;product=erythrocyte membrane protein band 4.1 like 1%2C transcript variant 8;tag=RefSeq Select;transcript_id=NM_001368800.1;extra_copy_number=0
CM058242.1	Liftoff	exon	164246937	164247112	.	+	.	ID=exon-NM_001368800.1-12;Parent=rna-NM_001368800.1;Dbxref=GeneID:13821,GenBank:NM_001368800.1,MGI:MGI:103010;gbkey=mRNA;gene=Epb41l1;product=erythrocyte membrane protein band 4.1 like 1%2C transcript variant 8;tag=RefSeq Select;transcript_id=NM_001368800.1;extra_copy_number=0
CM058242.1	Liftoff	exon	164248541	164248686	.	+	.	ID=exon-NM_001368800.1-13;Parent=rna-NM_001368800.1;Dbxref=GeneID:13821,GenBank:NM_001368800.1,MGI:MGI:103010;gbkey=mRNA;gene=Epb41l1;product=erythrocyte membrane protein band 4.1 like 1%2C transcript variant 8;tag=RefSeq Select;transcript_id=NM_001368800.1;extra_copy_number=0
CM058242.1	Liftoff	exon	164249590	164249625	.	+	.	ID=exon-NM_001368800.1-14;Parent=rna-NM_001368800.1;Dbxref=GeneID:13821,GenBank:NM_001368800.1,MGI:MGI:103010;gbkey=mRNA;gene=Epb41l1;product=erythrocyte membrane protein band 4.1 like 1%2C transcript variant 8;tag=RefSeq Select;transcript_id=NM_001368800.1;extra_copy_number=0
CM058242.1	Liftoff	exon	164251833	164252015	.	+	.	ID=exon-NM_001368800.1-15;Parent=rna-NM_001368800.1;Dbxref=GeneID:13821,GenBank:NM_001368800.1,MGI:MGI:103010;gbkey=mRNA;gene=Epb41l1;product=erythrocyte membrane protein band 4.1 like 1%2C transcript variant 8;tag=RefSeq Select;transcript_id=NM_001368800.1;extra_copy_number=0
CM058242.1	Liftoff	exon	164259870	164261792	.	+	.	ID=exon-NM_001368800.1-16;Parent=rna-NM_001368800.1;Dbxref=GeneID:13821,GenBank:NM_001368800.1,MGI:MGI:103010;gbkey=mRNA;gene=Epb41l1;product=erythrocyte membrane protein band 4.1 like 1%2C transcript variant 8;tag=RefSeq Select;transcript_id=NM_001368800.1;extra_copy_number=0
CM058242.1	Liftoff	exon	164262293	164262403	.	+	.	ID=exon-NM_001368800.1-17;Parent=rna-NM_001368800.1;Dbxref=GeneID:13821,GenBank:NM_001368800.1,MGI:MGI:103010;gbkey=mRNA;gene=Epb41l1;product=erythrocyte membrane protein band 4.1 like 1%2C transcript variant 8;tag=RefSeq Select;transcript_id=NM_001368800.1;extra_copy_number=0
CM058242.1	Liftoff	exon	164263513	164263920	.	+	.	ID=exon-NM_001368800.1-18;Parent=rna-NM_001368800.1;Dbxref=GeneID:13821,GenBank:NM_001368800.1,MGI:MGI:103010;gbkey=mRNA;gene=Epb41l1;product=erythrocyte membrane protein band 4.1 like 1%2C transcript variant 8;tag=RefSeq Select;transcript_id=NM_001368800.1;extra_copy_number=0
CM058242.1	Liftoff	exon	164265521	164265625	.	+	.	ID=exon-NM_001368800.1-19;Parent=rna-NM_001368800.1;Dbxref=GeneID:13821,GenBank:NM_001368800.1,MGI:MGI:103010;gbkey=mRNA;gene=Epb41l1;product=erythrocyte membrane protein band 4.1 like 1%2C transcript variant 8;tag=RefSeq Select;transcript_id=NM_001368800.1;extra_copy_number=0
CM058242.1	Liftoff	exon	164268026	164268106	.	+	.	ID=exon-NM_001368800.1-20;Parent=rna-NM_001368800.1;Dbxref=GeneID:13821,GenBank:NM_001368800.1,MGI:MGI:103010;gbkey=mRNA;gene=Epb41l1;product=erythrocyte membrane protein band 4.1 like 1%2C transcript variant 8;tag=RefSeq Select;transcript_id=NM_001368800.1;extra_copy_number=0
CM058242.1	Liftoff	exon	164272419	164272505	.	+	.	ID=exon-NM_001368800.1-21;Parent=rna-NM_001368800.1;Dbxref=GeneID:13821,GenBank:NM_001368800.1,MGI:MGI:103010;gbkey=mRNA;gene=Epb41l1;product=erythrocyte membrane protein band 4.1 like 1%2C transcript variant 8;tag=RefSeq Select;transcript_id=NM_001368800.1;extra_copy_number=0
CM058242.1	Liftoff	exon	164273324	164273407	.	+	.	ID=exon-NM_001368800.1-22;Parent=rna-NM_001368800.1;Dbxref=GeneID:13821,GenBank:NM_001368800.1,MGI:MGI:103010;gbkey=mRNA;gene=Epb41l1;product=erythrocyte membrane protein band 4.1 like 1%2C transcript variant 8;tag=RefSeq Select;transcript_id=NM_001368800.1;extra_copy_number=0
CM058242.1	Liftoff	exon	164275618	164275698	.	+	.	ID=exon-NM_001368800.1-23;Parent=rna-NM_001368800.1;Dbxref=GeneID:13821,GenBank:NM_001368800.1,MGI:MGI:103010;gbkey=mRNA;gene=Epb41l1;product=erythrocyte membrane protein band 4.1 like 1%2C transcript variant 8;tag=RefSeq Select;transcript_id=NM_001368800.1;extra_copy_number=0
CM058242.1	Liftoff	exon	164276005	164276121	.	+	.	ID=exon-NM_001368800.1-24;Parent=rna-NM_001368800.1;Dbxref=GeneID:13821,GenBank:NM_001368800.1,MGI:MGI:103010;gbkey=mRNA;gene=Epb41l1;product=erythrocyte membrane protein band 4.1 like 1%2C transcript variant 8;tag=RefSeq Select;transcript_id=NM_001368800.1;extra_copy_number=0
CM058242.1	Liftoff	exon	164278448	164281853	.	+	.	ID=exon-NM_001368800.1-25;Parent=rna-NM_001368800.1;Dbxref=GeneID:13821,GenBank:NM_001368800.1,MGI:MGI:103010;gbkey=mRNA;gene=Epb41l1;product=erythrocyte membrane protein band 4.1 like 1%2C transcript variant 8;tag=RefSeq Select;transcript_id=NM_001368800.1;extra_copy_number=0
CM058242.1	Liftoff	CDS	164231721	164231897	.	+	.	ID=cds-NP_001355729.1;Parent=rna-NM_001368800.1;Dbxref=CCDS:CCDS89573.1,GeneID:13821,GenBank:NP_001355729.1,MGI:MGI:103010;Name=NP_001355729.1;Note=isoform f is encoded by transcript variant 8;gbkey=CDS;gene=Epb41l1;product=band 4.1-like protein 1 isoform f;protein_id=NP_001355729.1;tag=RefSeq Select;extra_copy_number=0
CM058242.1	Liftoff	CDS	164232760	164232924	.	+	.	ID=cds-NP_001355729.1;Parent=rna-NM_001368800.1;Dbxref=CCDS:CCDS89573.1,GeneID:13821,GenBank:NP_001355729.1,MGI:MGI:103010;Name=NP_001355729.1;Note=isoform f is encoded by transcript variant 8;gbkey=CDS;gene=Epb41l1;product=band 4.1-like protein 1 isoform f;protein_id=NP_001355729.1;tag=RefSeq Select;extra_copy_number=0
CM058242.1	Liftoff	CDS	164233663	164233767	.	+	.	ID=cds-NP_001355729.1;Parent=rna-NM_001368800.1;Dbxref=CCDS:CCDS89573.1,GeneID:13821,GenBank:NP_001355729.1,MGI:MGI:103010;Name=NP_001355729.1;Note=isoform f is encoded by transcript variant 8;gbkey=CDS;gene=Epb41l1;product=band 4.1-like protein 1 isoform f;protein_id=NP_001355729.1;tag=RefSeq Select;extra_copy_number=0
CM058242.1	Liftoff	CDS	164234289	164234331	.	+	.	ID=cds-NP_001355729.1;Parent=rna-NM_001368800.1;Dbxref=CCDS:CCDS89573.1,GeneID:13821,GenBank:NP_001355729.1,MGI:MGI:103010;Name=NP_001355729.1;Note=isoform f is encoded by transcript variant 8;gbkey=CDS;gene=Epb41l1;product=band 4.1-like protein 1 isoform f;protein_id=NP_001355729.1;tag=RefSeq Select;extra_copy_number=0
CM058242.1	Liftoff	CDS	164237392	164237467	.	+	.	ID=cds-NP_001355729.1;Parent=rna-NM_001368800.1;Dbxref=CCDS:CCDS89573.1,GeneID:13821,GenBank:NP_001355729.1,MGI:MGI:103010;Name=NP_001355729.1;Note=isoform f is encoded by transcript variant 8;gbkey=CDS;gene=Epb41l1;product=band 4.1-like protein 1 isoform f;protein_id=NP_001355729.1;tag=RefSeq Select;extra_copy_number=0
CM058242.1	Liftoff	CDS	164241450	164241668	.	+	.	ID=cds-NP_001355729.1;Parent=rna-NM_001368800.1;Dbxref=CCDS:CCDS89573.1,GeneID:13821,GenBank:NP_001355729.1,MGI:MGI:103010;Name=NP_001355729.1;Note=isoform f is encoded by transcript variant 8;gbkey=CDS;gene=Epb41l1;product=band 4.1-like protein 1 isoform f;protein_id=NP_001355729.1;tag=RefSeq Select;extra_copy_number=0
CM058242.1	Liftoff	CDS	164243571	164243658	.	+	.	ID=cds-NP_001355729.1;Parent=rna-NM_001368800.1;Dbxref=CCDS:CCDS89573.1,GeneID:13821,GenBank:NP_001355729.1,MGI:MGI:103010;Name=NP_001355729.1;Note=isoform f is encoded by transcript variant 8;gbkey=CDS;gene=Epb41l1;product=band 4.1-like protein 1 isoform f;protein_id=NP_001355729.1;tag=RefSeq Select;extra_copy_number=0
CM058242.1	Liftoff	CDS	164244156	164244308	.	+	.	ID=cds-NP_001355729.1;Parent=rna-NM_001368800.1;Dbxref=CCDS:CCDS89573.1,GeneID:13821,GenBank:NP_001355729.1,MGI:MGI:103010;Name=NP_001355729.1;Note=isoform f is encoded by transcript variant 8;gbkey=CDS;gene=Epb41l1;product=band 4.1-like protein 1 isoform f;protein_id=NP_001355729.1;tag=RefSeq Select;extra_copy_number=0
CM058242.1	Liftoff	CDS	164246618	164246715	.	+	.	ID=cds-NP_001355729.1;Parent=rna-NM_001368800.1;Dbxref=CCDS:CCDS89573.1,GeneID:13821,GenBank:NP_001355729.1,MGI:MGI:103010;Name=NP_001355729.1;Note=isoform f is encoded by transcript variant 8;gbkey=CDS;gene=Epb41l1;product=band 4.1-like protein 1 isoform f;protein_id=NP_001355729.1;tag=RefSeq Select;extra_copy_number=0
CM058242.1	Liftoff	CDS	164246937	164247112	.	+	.	ID=cds-NP_001355729.1;Parent=rna-NM_001368800.1;Dbxref=CCDS:CCDS89573.1,GeneID:13821,GenBank:NP_001355729.1,MGI:MGI:103010;Name=NP_001355729.1;Note=isoform f is encoded by transcript variant 8;gbkey=CDS;gene=Epb41l1;product=band 4.1-like protein 1 isoform f;protein_id=NP_001355729.1;tag=RefSeq Select;extra_copy_number=0
CM058242.1	Liftoff	CDS	164248541	164248686	.	+	.	ID=cds-NP_001355729.1;Parent=rna-NM_001368800.1;Dbxref=CCDS:CCDS89573.1,GeneID:13821,GenBank:NP_001355729.1,MGI:MGI:103010;Name=NP_001355729.1;Note=isoform f is encoded by transcript variant 8;gbkey=CDS;gene=Epb41l1;product=band 4.1-like protein 1 isoform f;protein_id=NP_001355729.1;tag=RefSeq Select;extra_copy_number=0
CM058242.1	Liftoff	CDS	164249590	164249625	.	+	.	ID=cds-NP_001355729.1;Parent=rna-NM_001368800.1;Dbxref=CCDS:CCDS89573.1,GeneID:13821,GenBank:NP_001355729.1,MGI:MGI:103010;Name=NP_001355729.1;Note=isoform f is encoded by transcript variant 8;gbkey=CDS;gene=Epb41l1;product=band 4.1-like protein 1 isoform f;protein_id=NP_001355729.1;tag=RefSeq Select;extra_copy_number=0
CM058242.1	Liftoff	CDS	164251833	164252015	.	+	.	ID=cds-NP_001355729.1;Parent=rna-NM_001368800.1;Dbxref=CCDS:CCDS89573.1,GeneID:13821,GenBank:NP_001355729.1,MGI:MGI:103010;Name=NP_001355729.1;Note=isoform f is encoded by transcript variant 8;gbkey=CDS;gene=Epb41l1;product=band 4.1-like protein 1 isoform f;protein_id=NP_001355729.1;tag=RefSeq Select;extra_copy_number=0
CM058242.1	Liftoff	CDS	164259870	164261792	.	+	.	ID=cds-NP_001355729.1;Parent=rna-NM_001368800.1;Dbxref=CCDS:CCDS89573.1,GeneID:13821,GenBank:NP_001355729.1,MGI:MGI:103010;Name=NP_001355729.1;Note=isoform f is encoded by transcript variant 8;gbkey=CDS;gene=Epb41l1;product=band 4.1-like protein 1 isoform f;protein_id=NP_001355729.1;tag=RefSeq Select;extra_copy_number=0
CM058242.1	Liftoff	CDS	164262293	164262403	.	+	.	ID=cds-NP_001355729.1;Parent=rna-NM_001368800.1;Dbxref=CCDS:CCDS89573.1,GeneID:13821,GenBank:NP_001355729.1,MGI:MGI:103010;Name=NP_001355729.1;Note=isoform f is encoded by transcript variant 8;gbkey=CDS;gene=Epb41l1;product=band 4.1-like protein 1 isoform f;protein_id=NP_001355729.1;tag=RefSeq Select;extra_copy_number=0
CM058242.1	Liftoff	CDS	164263513	164263920	.	+	.	ID=cds-NP_001355729.1;Parent=rna-NM_001368800.1;Dbxref=CCDS:CCDS89573.1,GeneID:13821,GenBank:NP_001355729.1,MGI:MGI:103010;Name=NP_001355729.1;Note=isoform f is encoded by transcript variant 8;gbkey=CDS;gene=Epb41l1;product=band 4.1-like protein 1 isoform f;protein_id=NP_001355729.1;tag=RefSeq Select;extra_copy_number=0
CM058242.1	Liftoff	CDS	164265521	164265625	.	+	.	ID=cds-NP_001355729.1;Parent=rna-NM_001368800.1;Dbxref=CCDS:CCDS89573.1,GeneID:13821,GenBank:NP_001355729.1,MGI:MGI:103010;Name=NP_001355729.1;Note=isoform f is encoded by transcript variant 8;gbkey=CDS;gene=Epb41l1;product=band 4.1-like protein 1 isoform f;protein_id=NP_001355729.1;tag=RefSeq Select;extra_copy_number=0
CM058242.1	Liftoff	CDS	164268026	164268106	.	+	.	ID=cds-NP_001355729.1;Parent=rna-NM_001368800.1;Dbxref=CCDS:CCDS89573.1,GeneID:13821,GenBank:NP_001355729.1,MGI:MGI:103010;Name=NP_001355729.1;Note=isoform f is encoded by transcript variant 8;gbkey=CDS;gene=Epb41l1;product=band 4.1-like protein 1 isoform f;protein_id=NP_001355729.1;tag=RefSeq Select;extra_copy_number=0
CM058242.1	Liftoff	CDS	164272419	164272505	.	+	.	ID=cds-NP_001355729.1;Parent=rna-NM_001368800.1;Dbxref=CCDS:CCDS89573.1,GeneID:13821,GenBank:NP_001355729.1,MGI:MGI:103010;Name=NP_001355729.1;Note=isoform f is encoded by transcript variant 8;gbkey=CDS;gene=Epb41l1;product=band 4.1-like protein 1 isoform f;protein_id=NP_001355729.1;tag=RefSeq Select;extra_copy_number=0
CM058242.1	Liftoff	CDS	164273324	164273407	.	+	.	ID=cds-NP_001355729.1;Parent=rna-NM_001368800.1;Dbxref=CCDS:CCDS89573.1,GeneID:13821,GenBank:NP_001355729.1,MGI:MGI:103010;Name=NP_001355729.1;Note=isoform f is encoded by transcript variant 8;gbkey=CDS;gene=Epb41l1;product=band 4.1-like protein 1 isoform f;protein_id=NP_001355729.1;tag=RefSeq Select;extra_copy_number=0
CM058242.1	Liftoff	CDS	164275618	164275698	.	+	.	ID=cds-NP_001355729.1;Parent=rna-NM_001368800.1;Dbxref=CCDS:CCDS89573.1,GeneID:13821,GenBank:NP_001355729.1,MGI:MGI:103010;Name=NP_001355729.1;Note=isoform f is encoded by transcript variant 8;gbkey=CDS;gene=Epb41l1;product=band 4.1-like protein 1 isoform f;protein_id=NP_001355729.1;tag=RefSeq Select;extra_copy_number=0
CM058242.1	Liftoff	CDS	164276005	164276121	.	+	.	ID=cds-NP_001355729.1;Parent=rna-NM_001368800.1;Dbxref=CCDS:CCDS89573.1,GeneID:13821,GenBank:NP_001355729.1,MGI:MGI:103010;Name=NP_001355729.1;Note=isoform f is encoded by transcript variant 8;gbkey=CDS;gene=Epb41l1;product=band 4.1-like protein 1 isoform f;protein_id=NP_001355729.1;tag=RefSeq Select;extra_copy_number=0
CM058242.1	Liftoff	CDS	164278448	164278456	.	+	.	ID=cds-NP_001355729.1;Parent=rna-NM_001368800.1;Dbxref=CCDS:CCDS89573.1,GeneID:13821,GenBank:NP_001355729.1,MGI:MGI:103010;Name=NP_001355729.1;Note=isoform f is encoded by transcript variant 8;gbkey=CDS;gene=Epb41l1;product=band 4.1-like protein 1 isoform f;protein_id=NP_001355729.1;tag=RefSeq Select;extra_copy_number=0
CM058242.1	Liftoff	mRNA	164158872	164281853	.	+	.	ID=rna-NM_001368801.1;Parent=gene-Epb41l1;Dbxref=GeneID:13821,GenBank:NM_001368801.1,MGI:MGI:103010;Name=NM_001368801.1;gbkey=mRNA;gene=Epb41l1;product=erythrocyte membrane protein band 4.1 like 1%2C transcript variant 9;transcript_id=NM_001368801.1;matches_ref_protein=True;valid_ORF=True;extra_copy_number=0
CM058242.1	Liftoff	exon	164158872	164159080	.	+	.	ID=exon-NM_001368801.1-1;Parent=rna-NM_001368801.1;Dbxref=GeneID:13821,GenBank:NM_001368801.1,MGI:MGI:103010;gbkey=mRNA;gene=Epb41l1;product=erythrocyte membrane protein band 4.1 like 1%2C transcript variant 9;transcript_id=NM_001368801.1;extra_copy_number=0
CM058242.1	Liftoff	exon	164176368	164176416	.	+	.	ID=exon-NM_001368801.1-2;Parent=rna-NM_001368801.1;Dbxref=GeneID:13821,GenBank:NM_001368801.1,MGI:MGI:103010;gbkey=mRNA;gene=Epb41l1;product=erythrocyte membrane protein band 4.1 like 1%2C transcript variant 9;transcript_id=NM_001368801.1;extra_copy_number=0
CM058242.1	Liftoff	exon	164231707	164231897	.	+	.	ID=exon-NM_001368801.1-3;Parent=rna-NM_001368801.1;Dbxref=GeneID:13821,GenBank:NM_001368801.1,MGI:MGI:103010;gbkey=mRNA;gene=Epb41l1;product=erythrocyte membrane protein band 4.1 like 1%2C transcript variant 9;transcript_id=NM_001368801.1;extra_copy_number=0
CM058242.1	Liftoff	exon	164232760	164232924	.	+	.	ID=exon-NM_001368801.1-4;Parent=rna-NM_001368801.1;Dbxref=GeneID:13821,GenBank:NM_001368801.1,MGI:MGI:103010;gbkey=mRNA;gene=Epb41l1;product=erythrocyte membrane protein band 4.1 like 1%2C transcript variant 9;transcript_id=NM_001368801.1;extra_copy_number=0
CM058242.1	Liftoff	exon	164233663	164233767	.	+	.	ID=exon-NM_001368801.1-5;Parent=rna-NM_001368801.1;Dbxref=GeneID:13821,GenBank:NM_001368801.1,MGI:MGI:103010;gbkey=mRNA;gene=Epb41l1;product=erythrocyte membrane protein band 4.1 like 1%2C transcript variant 9;transcript_id=NM_001368801.1;extra_copy_number=0
CM058242.1	Liftoff	exon	164234289	164234331	.	+	.	ID=exon-NM_001368801.1-6;Parent=rna-NM_001368801.1;Dbxref=GeneID:13821,GenBank:NM_001368801.1,MGI:MGI:103010;gbkey=mRNA;gene=Epb41l1;product=erythrocyte membrane protein band 4.1 like 1%2C transcript variant 9;transcript_id=NM_001368801.1;extra_copy_number=0
CM058242.1	Liftoff	exon	164237392	164237467	.	+	.	ID=exon-NM_001368801.1-7;Parent=rna-NM_001368801.1;Dbxref=GeneID:13821,GenBank:NM_001368801.1,MGI:MGI:103010;gbkey=mRNA;gene=Epb41l1;product=erythrocyte membrane protein band 4.1 like 1%2C transcript variant 9;transcript_id=NM_001368801.1;extra_copy_number=0
CM058242.1	Liftoff	exon	164241450	164241668	.	+	.	ID=exon-NM_001368801.1-8;Parent=rna-NM_001368801.1;Dbxref=GeneID:13821,GenBank:NM_001368801.1,MGI:MGI:103010;gbkey=mRNA;gene=Epb41l1;product=erythrocyte membrane protein band 4.1 like 1%2C transcript variant 9;transcript_id=NM_001368801.1;extra_copy_number=0
CM058242.1	Liftoff	exon	164243571	164243658	.	+	.	ID=exon-NM_001368801.1-9;Parent=rna-NM_001368801.1;Dbxref=GeneID:13821,GenBank:NM_001368801.1,MGI:MGI:103010;gbkey=mRNA;gene=Epb41l1;product=erythrocyte membrane protein band 4.1 like 1%2C transcript variant 9;transcript_id=NM_001368801.1;extra_copy_number=0
CM058242.1	Liftoff	exon	164244156	164244308	.	+	.	ID=exon-NM_001368801.1-10;Parent=rna-NM_001368801.1;Dbxref=GeneID:13821,GenBank:NM_001368801.1,MGI:MGI:103010;gbkey=mRNA;gene=Epb41l1;product=erythrocyte membrane protein band 4.1 like 1%2C transcript variant 9;transcript_id=NM_001368801.1;extra_copy_number=0
CM058242.1	Liftoff	exon	164246618	164246715	.	+	.	ID=exon-NM_001368801.1-11;Parent=rna-NM_001368801.1;Dbxref=GeneID:13821,GenBank:NM_001368801.1,MGI:MGI:103010;gbkey=mRNA;gene=Epb41l1;product=erythrocyte membrane protein band 4.1 like 1%2C transcript variant 9;transcript_id=NM_001368801.1;extra_copy_number=0
CM058242.1	Liftoff	exon	164246937	164247112	.	+	.	ID=exon-NM_001368801.1-12;Parent=rna-NM_001368801.1;Dbxref=GeneID:13821,GenBank:NM_001368801.1,MGI:MGI:103010;gbkey=mRNA;gene=Epb41l1;product=erythrocyte membrane protein band 4.1 like 1%2C transcript variant 9;transcript_id=NM_001368801.1;extra_copy_number=0
CM058242.1	Liftoff	exon	164248562	164248686	.	+	.	ID=exon-NM_001368801.1-13;Parent=rna-NM_001368801.1;Dbxref=GeneID:13821,GenBank:NM_001368801.1,MGI:MGI:103010;gbkey=mRNA;gene=Epb41l1;product=erythrocyte membrane protein band 4.1 like 1%2C transcript variant 9;transcript_id=NM_001368801.1;extra_copy_number=0
CM058242.1	Liftoff	exon	164249590	164249625	.	+	.	ID=exon-NM_001368801.1-14;Parent=rna-NM_001368801.1;Dbxref=GeneID:13821,GenBank:NM_001368801.1,MGI:MGI:103010;gbkey=mRNA;gene=Epb41l1;product=erythrocyte membrane protein band 4.1 like 1%2C transcript variant 9;transcript_id=NM_001368801.1;extra_copy_number=0
CM058242.1	Liftoff	exon	164251833	164252015	.	+	.	ID=exon-NM_001368801.1-15;Parent=rna-NM_001368801.1;Dbxref=GeneID:13821,GenBank:NM_001368801.1,MGI:MGI:103010;gbkey=mRNA;gene=Epb41l1;product=erythrocyte membrane protein band 4.1 like 1%2C transcript variant 9;transcript_id=NM_001368801.1;extra_copy_number=0
CM058242.1	Liftoff	exon	164263513	164263920	.	+	.	ID=exon-NM_001368801.1-16;Parent=rna-NM_001368801.1;Dbxref=GeneID:13821,GenBank:NM_001368801.1,MGI:MGI:103010;gbkey=mRNA;gene=Epb41l1;product=erythrocyte membrane protein band 4.1 like 1%2C transcript variant 9;transcript_id=NM_001368801.1;extra_copy_number=0
CM058242.1	Liftoff	exon	164265521	164265625	.	+	.	ID=exon-NM_001368801.1-17;Parent=rna-NM_001368801.1;Dbxref=GeneID:13821,GenBank:NM_001368801.1,MGI:MGI:103010;gbkey=mRNA;gene=Epb41l1;product=erythrocyte membrane protein band 4.1 like 1%2C transcript variant 9;transcript_id=NM_001368801.1;extra_copy_number=0
CM058242.1	Liftoff	exon	164268026	164268106	.	+	.	ID=exon-NM_001368801.1-18;Parent=rna-NM_001368801.1;Dbxref=GeneID:13821,GenBank:NM_001368801.1,MGI:MGI:103010;gbkey=mRNA;gene=Epb41l1;product=erythrocyte membrane protein band 4.1 like 1%2C transcript variant 9;transcript_id=NM_001368801.1;extra_copy_number=0
CM058242.1	Liftoff	exon	164272419	164272505	.	+	.	ID=exon-NM_001368801.1-19;Parent=rna-NM_001368801.1;Dbxref=GeneID:13821,GenBank:NM_001368801.1,MGI:MGI:103010;gbkey=mRNA;gene=Epb41l1;product=erythrocyte membrane protein band 4.1 like 1%2C transcript variant 9;transcript_id=NM_001368801.1;extra_copy_number=0
CM058242.1	Liftoff	exon	164273324	164273407	.	+	.	ID=exon-NM_001368801.1-20;Parent=rna-NM_001368801.1;Dbxref=GeneID:13821,GenBank:NM_001368801.1,MGI:MGI:103010;gbkey=mRNA;gene=Epb41l1;product=erythrocyte membrane protein band 4.1 like 1%2C transcript variant 9;transcript_id=NM_001368801.1;extra_copy_number=0
CM058242.1	Liftoff	exon	164275618	164275698	.	+	.	ID=exon-NM_001368801.1-21;Parent=rna-NM_001368801.1;Dbxref=GeneID:13821,GenBank:NM_001368801.1,MGI:MGI:103010;gbkey=mRNA;gene=Epb41l1;product=erythrocyte membrane protein band 4.1 like 1%2C transcript variant 9;transcript_id=NM_001368801.1;extra_copy_number=0
CM058242.1	Liftoff	exon	164276005	164276121	.	+	.	ID=exon-NM_001368801.1-22;Parent=rna-NM_001368801.1;Dbxref=GeneID:13821,GenBank:NM_001368801.1,MGI:MGI:103010;gbkey=mRNA;gene=Epb41l1;product=erythrocyte membrane protein band 4.1 like 1%2C transcript variant 9;transcript_id=NM_001368801.1;extra_copy_number=0
CM058242.1	Liftoff	exon	164278448	164281853	.	+	.	ID=exon-NM_001368801.1-23;Parent=rna-NM_001368801.1;Dbxref=GeneID:13821,GenBank:NM_001368801.1,MGI:MGI:103010;gbkey=mRNA;gene=Epb41l1;product=erythrocyte membrane protein band 4.1 like 1%2C transcript variant 9;transcript_id=NM_001368801.1;extra_copy_number=0
CM058242.1	Liftoff	CDS	164231721	164231897	.	+	.	ID=cds-NP_001355730.1;Parent=rna-NM_001368801.1;Dbxref=GeneID:13821,GenBank:NP_001355730.1,MGI:MGI:103010;Name=NP_001355730.1;Note=isoform g is encoded by transcript variant 9;gbkey=CDS;gene=Epb41l1;product=band 4.1-like protein 1 isoform g;protein_id=NP_001355730.1;extra_copy_number=0
CM058242.1	Liftoff	CDS	164232760	164232924	.	+	.	ID=cds-NP_001355730.1;Parent=rna-NM_001368801.1;Dbxref=GeneID:13821,GenBank:NP_001355730.1,MGI:MGI:103010;Name=NP_001355730.1;Note=isoform g is encoded by transcript variant 9;gbkey=CDS;gene=Epb41l1;product=band 4.1-like protein 1 isoform g;protein_id=NP_001355730.1;extra_copy_number=0
CM058242.1	Liftoff	CDS	164233663	164233767	.	+	.	ID=cds-NP_001355730.1;Parent=rna-NM_001368801.1;Dbxref=GeneID:13821,GenBank:NP_001355730.1,MGI:MGI:103010;Name=NP_001355730.1;Note=isoform g is encoded by transcript variant 9;gbkey=CDS;gene=Epb41l1;product=band 4.1-like protein 1 isoform g;protein_id=NP_001355730.1;extra_copy_number=0
CM058242.1	Liftoff	CDS	164234289	164234331	.	+	.	ID=cds-NP_001355730.1;Parent=rna-NM_001368801.1;Dbxref=GeneID:13821,GenBank:NP_001355730.1,MGI:MGI:103010;Name=NP_001355730.1;Note=isoform g is encoded by transcript variant 9;gbkey=CDS;gene=Epb41l1;product=band 4.1-like protein 1 isoform g;protein_id=NP_001355730.1;extra_copy_number=0
CM058242.1	Liftoff	CDS	164237392	164237467	.	+	.	ID=cds-NP_001355730.1;Parent=rna-NM_001368801.1;Dbxref=GeneID:13821,GenBank:NP_001355730.1,MGI:MGI:103010;Name=NP_001355730.1;Note=isoform g is encoded by transcript variant 9;gbkey=CDS;gene=Epb41l1;product=band 4.1-like protein 1 isoform g;protein_id=NP_001355730.1;extra_copy_number=0
CM058242.1	Liftoff	CDS	164241450	164241668	.	+	.	ID=cds-NP_001355730.1;Parent=rna-NM_001368801.1;Dbxref=GeneID:13821,GenBank:NP_001355730.1,MGI:MGI:103010;Name=NP_001355730.1;Note=isoform g is encoded by transcript variant 9;gbkey=CDS;gene=Epb41l1;product=band 4.1-like protein 1 isoform g;protein_id=NP_001355730.1;extra_copy_number=0
CM058242.1	Liftoff	CDS	164243571	164243658	.	+	.	ID=cds-NP_001355730.1;Parent=rna-NM_001368801.1;Dbxref=GeneID:13821,GenBank:NP_001355730.1,MGI:MGI:103010;Name=NP_001355730.1;Note=isoform g is encoded by transcript variant 9;gbkey=CDS;gene=Epb41l1;product=band 4.1-like protein 1 isoform g;protein_id=NP_001355730.1;extra_copy_number=0
CM058242.1	Liftoff	CDS	164244156	164244308	.	+	.	ID=cds-NP_001355730.1;Parent=rna-NM_001368801.1;Dbxref=GeneID:13821,GenBank:NP_001355730.1,MGI:MGI:103010;Name=NP_001355730.1;Note=isoform g is encoded by transcript variant 9;gbkey=CDS;gene=Epb41l1;product=band 4.1-like protein 1 isoform g;protein_id=NP_001355730.1;extra_copy_number=0
CM058242.1	Liftoff	CDS	164246618	164246715	.	+	.	ID=cds-NP_001355730.1;Parent=rna-NM_001368801.1;Dbxref=GeneID:13821,GenBank:NP_001355730.1,MGI:MGI:103010;Name=NP_001355730.1;Note=isoform g is encoded by transcript variant 9;gbkey=CDS;gene=Epb41l1;product=band 4.1-like protein 1 isoform g;protein_id=NP_001355730.1;extra_copy_number=0
CM058242.1	Liftoff	CDS	164246937	164247112	.	+	.	ID=cds-NP_001355730.1;Parent=rna-NM_001368801.1;Dbxref=GeneID:13821,GenBank:NP_001355730.1,MGI:MGI:103010;Name=NP_001355730.1;Note=isoform g is encoded by transcript variant 9;gbkey=CDS;gene=Epb41l1;product=band 4.1-like protein 1 isoform g;protein_id=NP_001355730.1;extra_copy_number=0
CM058242.1	Liftoff	CDS	164248562	164248686	.	+	.	ID=cds-NP_001355730.1;Parent=rna-NM_001368801.1;Dbxref=GeneID:13821,GenBank:NP_001355730.1,MGI:MGI:103010;Name=NP_001355730.1;Note=isoform g is encoded by transcript variant 9;gbkey=CDS;gene=Epb41l1;product=band 4.1-like protein 1 isoform g;protein_id=NP_001355730.1;extra_copy_number=0
CM058242.1	Liftoff	CDS	164249590	164249625	.	+	.	ID=cds-NP_001355730.1;Parent=rna-NM_001368801.1;Dbxref=GeneID:13821,GenBank:NP_001355730.1,MGI:MGI:103010;Name=NP_001355730.1;Note=isoform g is encoded by transcript variant 9;gbkey=CDS;gene=Epb41l1;product=band 4.1-like protein 1 isoform g;protein_id=NP_001355730.1;extra_copy_number=0
CM058242.1	Liftoff	CDS	164251833	164252015	.	+	.	ID=cds-NP_001355730.1;Parent=rna-NM_001368801.1;Dbxref=GeneID:13821,GenBank:NP_001355730.1,MGI:MGI:103010;Name=NP_001355730.1;Note=isoform g is encoded by transcript variant 9;gbkey=CDS;gene=Epb41l1;product=band 4.1-like protein 1 isoform g;protein_id=NP_001355730.1;extra_copy_number=0
CM058242.1	Liftoff	CDS	164263513	164263920	.	+	.	ID=cds-NP_001355730.1;Parent=rna-NM_001368801.1;Dbxref=GeneID:13821,GenBank:NP_001355730.1,MGI:MGI:103010;Name=NP_001355730.1;Note=isoform g is encoded by transcript variant 9;gbkey=CDS;gene=Epb41l1;product=band 4.1-like protein 1 isoform g;protein_id=NP_001355730.1;extra_copy_number=0
CM058242.1	Liftoff	CDS	164265521	164265625	.	+	.	ID=cds-NP_001355730.1;Parent=rna-NM_001368801.1;Dbxref=GeneID:13821,GenBank:NP_001355730.1,MGI:MGI:103010;Name=NP_001355730.1;Note=isoform g is encoded by transcript variant 9;gbkey=CDS;gene=Epb41l1;product=band 4.1-like protein 1 isoform g;protein_id=NP_001355730.1;extra_copy_number=0
CM058242.1	Liftoff	CDS	164268026	164268106	.	+	.	ID=cds-NP_001355730.1;Parent=rna-NM_001368801.1;Dbxref=GeneID:13821,GenBank:NP_001355730.1,MGI:MGI:103010;Name=NP_001355730.1;Note=isoform g is encoded by transcript variant 9;gbkey=CDS;gene=Epb41l1;product=band 4.1-like protein 1 isoform g;protein_id=NP_001355730.1;extra_copy_number=0
CM058242.1	Liftoff	CDS	164272419	164272505	.	+	.	ID=cds-NP_001355730.1;Parent=rna-NM_001368801.1;Dbxref=GeneID:13821,GenBank:NP_001355730.1,MGI:MGI:103010;Name=NP_001355730.1;Note=isoform g is encoded by transcript variant 9;gbkey=CDS;gene=Epb41l1;product=band 4.1-like protein 1 isoform g;protein_id=NP_001355730.1;extra_copy_number=0
CM058242.1	Liftoff	CDS	164273324	164273407	.	+	.	ID=cds-NP_001355730.1;Parent=rna-NM_001368801.1;Dbxref=GeneID:13821,GenBank:NP_001355730.1,MGI:MGI:103010;Name=NP_001355730.1;Note=isoform g is encoded by transcript variant 9;gbkey=CDS;gene=Epb41l1;product=band 4.1-like protein 1 isoform g;protein_id=NP_001355730.1;extra_copy_number=0
CM058242.1	Liftoff	CDS	164275618	164275698	.	+	.	ID=cds-NP_001355730.1;Parent=rna-NM_001368801.1;Dbxref=GeneID:13821,GenBank:NP_001355730.1,MGI:MGI:103010;Name=NP_001355730.1;Note=isoform g is encoded by transcript variant 9;gbkey=CDS;gene=Epb41l1;product=band 4.1-like protein 1 isoform g;protein_id=NP_001355730.1;extra_copy_number=0
CM058242.1	Liftoff	CDS	164276005	164276121	.	+	.	ID=cds-NP_001355730.1;Parent=rna-NM_001368801.1;Dbxref=GeneID:13821,GenBank:NP_001355730.1,MGI:MGI:103010;Name=NP_001355730.1;Note=isoform g is encoded by transcript variant 9;gbkey=CDS;gene=Epb41l1;product=band 4.1-like protein 1 isoform g;protein_id=NP_001355730.1;extra_copy_number=0
CM058242.1	Liftoff	CDS	164278448	164278456	.	+	.	ID=cds-NP_001355730.1;Parent=rna-NM_001368801.1;Dbxref=GeneID:13821,GenBank:NP_001355730.1,MGI:MGI:103010;Name=NP_001355730.1;Note=isoform g is encoded by transcript variant 9;gbkey=CDS;gene=Epb41l1;product=band 4.1-like protein 1 isoform g;protein_id=NP_001355730.1;extra_copy_number=0
CM058242.1	Liftoff	mRNA	164158872	164281853	.	+	.	ID=rna-NM_001368803.1;Parent=gene-Epb41l1;Dbxref=GeneID:13821,GenBank:NM_001368803.1,MGI:MGI:103010;Name=NM_001368803.1;gbkey=mRNA;gene=Epb41l1;product=erythrocyte membrane protein band 4.1 like 1%2C transcript variant 11;transcript_id=NM_001368803.1;matches_ref_protein=True;valid_ORF=True;extra_copy_number=0
CM058242.1	Liftoff	exon	164158872	164159080	.	+	.	ID=exon-NM_001368803.1-1;Parent=rna-NM_001368803.1;Dbxref=GeneID:13821,GenBank:NM_001368803.1,MGI:MGI:103010;gbkey=mRNA;gene=Epb41l1;product=erythrocyte membrane protein band 4.1 like 1%2C transcript variant 11;transcript_id=NM_001368803.1;extra_copy_number=0
CM058242.1	Liftoff	exon	164176314	164176416	.	+	.	ID=exon-NM_001368803.1-2;Parent=rna-NM_001368803.1;Dbxref=GeneID:13821,GenBank:NM_001368803.1,MGI:MGI:103010;gbkey=mRNA;gene=Epb41l1;product=erythrocyte membrane protein band 4.1 like 1%2C transcript variant 11;transcript_id=NM_001368803.1;extra_copy_number=0
CM058242.1	Liftoff	exon	164231707	164231897	.	+	.	ID=exon-NM_001368803.1-3;Parent=rna-NM_001368803.1;Dbxref=GeneID:13821,GenBank:NM_001368803.1,MGI:MGI:103010;gbkey=mRNA;gene=Epb41l1;product=erythrocyte membrane protein band 4.1 like 1%2C transcript variant 11;transcript_id=NM_001368803.1;extra_copy_number=0
CM058242.1	Liftoff	exon	164232760	164232924	.	+	.	ID=exon-NM_001368803.1-4;Parent=rna-NM_001368803.1;Dbxref=GeneID:13821,GenBank:NM_001368803.1,MGI:MGI:103010;gbkey=mRNA;gene=Epb41l1;product=erythrocyte membrane protein band 4.1 like 1%2C transcript variant 11;transcript_id=NM_001368803.1;extra_copy_number=0
CM058242.1	Liftoff	exon	164233663	164233767	.	+	.	ID=exon-NM_001368803.1-5;Parent=rna-NM_001368803.1;Dbxref=GeneID:13821,GenBank:NM_001368803.1,MGI:MGI:103010;gbkey=mRNA;gene=Epb41l1;product=erythrocyte membrane protein band 4.1 like 1%2C transcript variant 11;transcript_id=NM_001368803.1;extra_copy_number=0
CM058242.1	Liftoff	exon	164234289	164234331	.	+	.	ID=exon-NM_001368803.1-6;Parent=rna-NM_001368803.1;Dbxref=GeneID:13821,GenBank:NM_001368803.1,MGI:MGI:103010;gbkey=mRNA;gene=Epb41l1;product=erythrocyte membrane protein band 4.1 like 1%2C transcript variant 11;transcript_id=NM_001368803.1;extra_copy_number=0
CM058242.1	Liftoff	exon	164237392	164237467	.	+	.	ID=exon-NM_001368803.1-7;Parent=rna-NM_001368803.1;Dbxref=GeneID:13821,GenBank:NM_001368803.1,MGI:MGI:103010;gbkey=mRNA;gene=Epb41l1;product=erythrocyte membrane protein band 4.1 like 1%2C transcript variant 11;transcript_id=NM_001368803.1;extra_copy_number=0
CM058242.1	Liftoff	exon	164241450	164241668	.	+	.	ID=exon-NM_001368803.1-8;Parent=rna-NM_001368803.1;Dbxref=GeneID:13821,GenBank:NM_001368803.1,MGI:MGI:103010;gbkey=mRNA;gene=Epb41l1;product=erythrocyte membrane protein band 4.1 like 1%2C transcript variant 11;transcript_id=NM_001368803.1;extra_copy_number=0
CM058242.1	Liftoff	exon	164243571	164243658	.	+	.	ID=exon-NM_001368803.1-9;Parent=rna-NM_001368803.1;Dbxref=GeneID:13821,GenBank:NM_001368803.1,MGI:MGI:103010;gbkey=mRNA;gene=Epb41l1;product=erythrocyte membrane protein band 4.1 like 1%2C transcript variant 11;transcript_id=NM_001368803.1;extra_copy_number=0
CM058242.1	Liftoff	exon	164244156	164244308	.	+	.	ID=exon-NM_001368803.1-10;Parent=rna-NM_001368803.1;Dbxref=GeneID:13821,GenBank:NM_001368803.1,MGI:MGI:103010;gbkey=mRNA;gene=Epb41l1;product=erythrocyte membrane protein band 4.1 like 1%2C transcript variant 11;transcript_id=NM_001368803.1;extra_copy_number=0
CM058242.1	Liftoff	exon	164246618	164246715	.	+	.	ID=exon-NM_001368803.1-11;Parent=rna-NM_001368803.1;Dbxref=GeneID:13821,GenBank:NM_001368803.1,MGI:MGI:103010;gbkey=mRNA;gene=Epb41l1;product=erythrocyte membrane protein band 4.1 like 1%2C transcript variant 11;transcript_id=NM_001368803.1;extra_copy_number=0
CM058242.1	Liftoff	exon	164246937	164247112	.	+	.	ID=exon-NM_001368803.1-12;Parent=rna-NM_001368803.1;Dbxref=GeneID:13821,GenBank:NM_001368803.1,MGI:MGI:103010;gbkey=mRNA;gene=Epb41l1;product=erythrocyte membrane protein band 4.1 like 1%2C transcript variant 11;transcript_id=NM_001368803.1;extra_copy_number=0
CM058242.1	Liftoff	exon	164248538	164248686	.	+	.	ID=exon-NM_001368803.1-13;Parent=rna-NM_001368803.1;Dbxref=GeneID:13821,GenBank:NM_001368803.1,MGI:MGI:103010;gbkey=mRNA;gene=Epb41l1;product=erythrocyte membrane protein band 4.1 like 1%2C transcript variant 11;transcript_id=NM_001368803.1;extra_copy_number=0
CM058242.1	Liftoff	exon	164249590	164249625	.	+	.	ID=exon-NM_001368803.1-14;Parent=rna-NM_001368803.1;Dbxref=GeneID:13821,GenBank:NM_001368803.1,MGI:MGI:103010;gbkey=mRNA;gene=Epb41l1;product=erythrocyte membrane protein band 4.1 like 1%2C transcript variant 11;transcript_id=NM_001368803.1;extra_copy_number=0
CM058242.1	Liftoff	exon	164251833	164252015	.	+	.	ID=exon-NM_001368803.1-15;Parent=rna-NM_001368803.1;Dbxref=GeneID:13821,GenBank:NM_001368803.1,MGI:MGI:103010;gbkey=mRNA;gene=Epb41l1;product=erythrocyte membrane protein band 4.1 like 1%2C transcript variant 11;transcript_id=NM_001368803.1;extra_copy_number=0
CM058242.1	Liftoff	exon	164263513	164263920	.	+	.	ID=exon-NM_001368803.1-16;Parent=rna-NM_001368803.1;Dbxref=GeneID:13821,GenBank:NM_001368803.1,MGI:MGI:103010;gbkey=mRNA;gene=Epb41l1;product=erythrocyte membrane protein band 4.1 like 1%2C transcript variant 11;transcript_id=NM_001368803.1;extra_copy_number=0
CM058242.1	Liftoff	exon	164265521	164265625	.	+	.	ID=exon-NM_001368803.1-17;Parent=rna-NM_001368803.1;Dbxref=GeneID:13821,GenBank:NM_001368803.1,MGI:MGI:103010;gbkey=mRNA;gene=Epb41l1;product=erythrocyte membrane protein band 4.1 like 1%2C transcript variant 11;transcript_id=NM_001368803.1;extra_copy_number=0
CM058242.1	Liftoff	exon	164268026	164268106	.	+	.	ID=exon-NM_001368803.1-18;Parent=rna-NM_001368803.1;Dbxref=GeneID:13821,GenBank:NM_001368803.1,MGI:MGI:103010;gbkey=mRNA;gene=Epb41l1;product=erythrocyte membrane protein band 4.1 like 1%2C transcript variant 11;transcript_id=NM_001368803.1;extra_copy_number=0
CM058242.1	Liftoff	exon	164275618	164275698	.	+	.	ID=exon-NM_001368803.1-19;Parent=rna-NM_001368803.1;Dbxref=GeneID:13821,GenBank:NM_001368803.1,MGI:MGI:103010;gbkey=mRNA;gene=Epb41l1;product=erythrocyte membrane protein band 4.1 like 1%2C transcript variant 11;transcript_id=NM_001368803.1;extra_copy_number=0
CM058242.1	Liftoff	exon	164276005	164276121	.	+	.	ID=exon-NM_001368803.1-20;Parent=rna-NM_001368803.1;Dbxref=GeneID:13821,GenBank:NM_001368803.1,MGI:MGI:103010;gbkey=mRNA;gene=Epb41l1;product=erythrocyte membrane protein band 4.1 like 1%2C transcript variant 11;transcript_id=NM_001368803.1;extra_copy_number=0
CM058242.1	Liftoff	exon	164278448	164281853	.	+	.	ID=exon-NM_001368803.1-21;Parent=rna-NM_001368803.1;Dbxref=GeneID:13821,GenBank:NM_001368803.1,MGI:MGI:103010;gbkey=mRNA;gene=Epb41l1;product=erythrocyte membrane protein band 4.1 like 1%2C transcript variant 11;transcript_id=NM_001368803.1;extra_copy_number=0
CM058242.1	Liftoff	CDS	164231721	164231897	.	+	.	ID=cds-NP_001355732.1;Parent=rna-NM_001368803.1;Dbxref=GeneID:13821,GenBank:NP_001355732.1,MGI:MGI:103010;Name=NP_001355732.1;Note=isoform i is encoded by transcript variant 11;gbkey=CDS;gene=Epb41l1;product=band 4.1-like protein 1 isoform i;protein_id=NP_001355732.1;extra_copy_number=0
CM058242.1	Liftoff	CDS	164232760	164232924	.	+	.	ID=cds-NP_001355732.1;Parent=rna-NM_001368803.1;Dbxref=GeneID:13821,GenBank:NP_001355732.1,MGI:MGI:103010;Name=NP_001355732.1;Note=isoform i is encoded by transcript variant 11;gbkey=CDS;gene=Epb41l1;product=band 4.1-like protein 1 isoform i;protein_id=NP_001355732.1;extra_copy_number=0
CM058242.1	Liftoff	CDS	164233663	164233767	.	+	.	ID=cds-NP_001355732.1;Parent=rna-NM_001368803.1;Dbxref=GeneID:13821,GenBank:NP_001355732.1,MGI:MGI:103010;Name=NP_001355732.1;Note=isoform i is encoded by transcript variant 11;gbkey=CDS;gene=Epb41l1;product=band 4.1-like protein 1 isoform i;protein_id=NP_001355732.1;extra_copy_number=0
CM058242.1	Liftoff	CDS	164234289	164234331	.	+	.	ID=cds-NP_001355732.1;Parent=rna-NM_001368803.1;Dbxref=GeneID:13821,GenBank:NP_001355732.1,MGI:MGI:103010;Name=NP_001355732.1;Note=isoform i is encoded by transcript variant 11;gbkey=CDS;gene=Epb41l1;product=band 4.1-like protein 1 isoform i;protein_id=NP_001355732.1;extra_copy_number=0
CM058242.1	Liftoff	CDS	164237392	164237467	.	+	.	ID=cds-NP_001355732.1;Parent=rna-NM_001368803.1;Dbxref=GeneID:13821,GenBank:NP_001355732.1,MGI:MGI:103010;Name=NP_001355732.1;Note=isoform i is encoded by transcript variant 11;gbkey=CDS;gene=Epb41l1;product=band 4.1-like protein 1 isoform i;protein_id=NP_001355732.1;extra_copy_number=0
CM058242.1	Liftoff	CDS	164241450	164241668	.	+	.	ID=cds-NP_001355732.1;Parent=rna-NM_001368803.1;Dbxref=GeneID:13821,GenBank:NP_001355732.1,MGI:MGI:103010;Name=NP_001355732.1;Note=isoform i is encoded by transcript variant 11;gbkey=CDS;gene=Epb41l1;product=band 4.1-like protein 1 isoform i;protein_id=NP_001355732.1;extra_copy_number=0
CM058242.1	Liftoff	CDS	164243571	164243658	.	+	.	ID=cds-NP_001355732.1;Parent=rna-NM_001368803.1;Dbxref=GeneID:13821,GenBank:NP_001355732.1,MGI:MGI:103010;Name=NP_001355732.1;Note=isoform i is encoded by transcript variant 11;gbkey=CDS;gene=Epb41l1;product=band 4.1-like protein 1 isoform i;protein_id=NP_001355732.1;extra_copy_number=0
CM058242.1	Liftoff	CDS	164244156	164244308	.	+	.	ID=cds-NP_001355732.1;Parent=rna-NM_001368803.1;Dbxref=GeneID:13821,GenBank:NP_001355732.1,MGI:MGI:103010;Name=NP_001355732.1;Note=isoform i is encoded by transcript variant 11;gbkey=CDS;gene=Epb41l1;product=band 4.1-like protein 1 isoform i;protein_id=NP_001355732.1;extra_copy_number=0
CM058242.1	Liftoff	CDS	164246618	164246715	.	+	.	ID=cds-NP_001355732.1;Parent=rna-NM_001368803.1;Dbxref=GeneID:13821,GenBank:NP_001355732.1,MGI:MGI:103010;Name=NP_001355732.1;Note=isoform i is encoded by transcript variant 11;gbkey=CDS;gene=Epb41l1;product=band 4.1-like protein 1 isoform i;protein_id=NP_001355732.1;extra_copy_number=0
CM058242.1	Liftoff	CDS	164246937	164247112	.	+	.	ID=cds-NP_001355732.1;Parent=rna-NM_001368803.1;Dbxref=GeneID:13821,GenBank:NP_001355732.1,MGI:MGI:103010;Name=NP_001355732.1;Note=isoform i is encoded by transcript variant 11;gbkey=CDS;gene=Epb41l1;product=band 4.1-like protein 1 isoform i;protein_id=NP_001355732.1;extra_copy_number=0
CM058242.1	Liftoff	CDS	164248538	164248686	.	+	.	ID=cds-NP_001355732.1;Parent=rna-NM_001368803.1;Dbxref=GeneID:13821,GenBank:NP_001355732.1,MGI:MGI:103010;Name=NP_001355732.1;Note=isoform i is encoded by transcript variant 11;gbkey=CDS;gene=Epb41l1;product=band 4.1-like protein 1 isoform i;protein_id=NP_001355732.1;extra_copy_number=0
CM058242.1	Liftoff	CDS	164249590	164249625	.	+	.	ID=cds-NP_001355732.1;Parent=rna-NM_001368803.1;Dbxref=GeneID:13821,GenBank:NP_001355732.1,MGI:MGI:103010;Name=NP_001355732.1;Note=isoform i is encoded by transcript variant 11;gbkey=CDS;gene=Epb41l1;product=band 4.1-like protein 1 isoform i;protein_id=NP_001355732.1;extra_copy_number=0
CM058242.1	Liftoff	CDS	164251833	164252015	.	+	.	ID=cds-NP_001355732.1;Parent=rna-NM_001368803.1;Dbxref=GeneID:13821,GenBank:NP_001355732.1,MGI:MGI:103010;Name=NP_001355732.1;Note=isoform i is encoded by transcript variant 11;gbkey=CDS;gene=Epb41l1;product=band 4.1-like protein 1 isoform i;protein_id=NP_001355732.1;extra_copy_number=0
CM058242.1	Liftoff	CDS	164263513	164263920	.	+	.	ID=cds-NP_001355732.1;Parent=rna-NM_001368803.1;Dbxref=GeneID:13821,GenBank:NP_001355732.1,MGI:MGI:103010;Name=NP_001355732.1;Note=isoform i is encoded by transcript variant 11;gbkey=CDS;gene=Epb41l1;product=band 4.1-like protein 1 isoform i;protein_id=NP_001355732.1;extra_copy_number=0
CM058242.1	Liftoff	CDS	164265521	164265625	.	+	.	ID=cds-NP_001355732.1;Parent=rna-NM_001368803.1;Dbxref=GeneID:13821,GenBank:NP_001355732.1,MGI:MGI:103010;Name=NP_001355732.1;Note=isoform i is encoded by transcript variant 11;gbkey=CDS;gene=Epb41l1;product=band 4.1-like protein 1 isoform i;protein_id=NP_001355732.1;extra_copy_number=0
CM058242.1	Liftoff	CDS	164268026	164268106	.	+	.	ID=cds-NP_001355732.1;Parent=rna-NM_001368803.1;Dbxref=GeneID:13821,GenBank:NP_001355732.1,MGI:MGI:103010;Name=NP_001355732.1;Note=isoform i is encoded by transcript variant 11;gbkey=CDS;gene=Epb41l1;product=band 4.1-like protein 1 isoform i;protein_id=NP_001355732.1;extra_copy_number=0
CM058242.1	Liftoff	CDS	164275618	164275698	.	+	.	ID=cds-NP_001355732.1;Parent=rna-NM_001368803.1;Dbxref=GeneID:13821,GenBank:NP_001355732.1,MGI:MGI:103010;Name=NP_001355732.1;Note=isoform i is encoded by transcript variant 11;gbkey=CDS;gene=Epb41l1;product=band 4.1-like protein 1 isoform i;protein_id=NP_001355732.1;extra_copy_number=0
CM058242.1	Liftoff	CDS	164276005	164276121	.	+	.	ID=cds-NP_001355732.1;Parent=rna-NM_001368803.1;Dbxref=GeneID:13821,GenBank:NP_001355732.1,MGI:MGI:103010;Name=NP_001355732.1;Note=isoform i is encoded by transcript variant 11;gbkey=CDS;gene=Epb41l1;product=band 4.1-like protein 1 isoform i;protein_id=NP_001355732.1;extra_copy_number=0
CM058242.1	Liftoff	CDS	164278448	164278456	.	+	.	ID=cds-NP_001355732.1;Parent=rna-NM_001368803.1;Dbxref=GeneID:13821,GenBank:NP_001355732.1,MGI:MGI:103010;Name=NP_001355732.1;Note=isoform i is encoded by transcript variant 11;gbkey=CDS;gene=Epb41l1;product=band 4.1-like protein 1 isoform i;protein_id=NP_001355732.1;extra_copy_number=0
CM058242.1	Liftoff	mRNA	164170759	164281855	.	+	.	ID=rna-XM_006498713.4;Parent=gene-Epb41l1;Dbxref=GeneID:13821,GenBank:XM_006498713.4,MGI:MGI:103010;Name=XM_006498713.4;gbkey=mRNA;gene=Epb41l1;model_evidence=Supporting evidence includes similarity to: 1 mRNA%2C 24 ESTs%2C 58 Proteins%2C 1166 long SRA reads%2C and 100%25 coverage of the annotated genomic feature by RNAseq alignments%2C including 1 sample with support for all annotated introns;product=erythrocyte membrane protein band 4.1 like 1%2C transcript variant X6;transcript_id=XM_006498713.4;matches_ref_protein=True;valid_ORF=True;extra_copy_number=0
CM058242.1	Liftoff	exon	164170759	164170875	.	+	.	ID=exon-XM_006498713.4-1;Parent=rna-XM_006498713.4;Dbxref=GeneID:13821,GenBank:XM_006498713.4,MGI:MGI:103010;gbkey=mRNA;gene=Epb41l1;product=erythrocyte membrane protein band 4.1 like 1%2C transcript variant X6;transcript_id=XM_006498713.4;extra_copy_number=0
CM058242.1	Liftoff	exon	164176368	164176416	.	+	.	ID=exon-XM_006498713.4-2;Parent=rna-XM_006498713.4;Dbxref=GeneID:13821,GenBank:XM_006498713.4,MGI:MGI:103010;gbkey=mRNA;gene=Epb41l1;product=erythrocyte membrane protein band 4.1 like 1%2C transcript variant X6;transcript_id=XM_006498713.4;extra_copy_number=0
CM058242.1	Liftoff	exon	164231707	164231897	.	+	.	ID=exon-XM_006498713.4-3;Parent=rna-XM_006498713.4;Dbxref=GeneID:13821,GenBank:XM_006498713.4,MGI:MGI:103010;gbkey=mRNA;gene=Epb41l1;product=erythrocyte membrane protein band 4.1 like 1%2C transcript variant X6;transcript_id=XM_006498713.4;extra_copy_number=0
CM058242.1	Liftoff	exon	164232760	164232924	.	+	.	ID=exon-XM_006498713.4-4;Parent=rna-XM_006498713.4;Dbxref=GeneID:13821,GenBank:XM_006498713.4,MGI:MGI:103010;gbkey=mRNA;gene=Epb41l1;product=erythrocyte membrane protein band 4.1 like 1%2C transcript variant X6;transcript_id=XM_006498713.4;extra_copy_number=0
CM058242.1	Liftoff	exon	164233663	164233767	.	+	.	ID=exon-XM_006498713.4-5;Parent=rna-XM_006498713.4;Dbxref=GeneID:13821,GenBank:XM_006498713.4,MGI:MGI:103010;gbkey=mRNA;gene=Epb41l1;product=erythrocyte membrane protein band 4.1 like 1%2C transcript variant X6;transcript_id=XM_006498713.4;extra_copy_number=0
CM058242.1	Liftoff	exon	164234289	164234331	.	+	.	ID=exon-XM_006498713.4-6;Parent=rna-XM_006498713.4;Dbxref=GeneID:13821,GenBank:XM_006498713.4,MGI:MGI:103010;gbkey=mRNA;gene=Epb41l1;product=erythrocyte membrane protein band 4.1 like 1%2C transcript variant X6;transcript_id=XM_006498713.4;extra_copy_number=0
CM058242.1	Liftoff	exon	164237392	164237467	.	+	.	ID=exon-XM_006498713.4-7;Parent=rna-XM_006498713.4;Dbxref=GeneID:13821,GenBank:XM_006498713.4,MGI:MGI:103010;gbkey=mRNA;gene=Epb41l1;product=erythrocyte membrane protein band 4.1 like 1%2C transcript variant X6;transcript_id=XM_006498713.4;extra_copy_number=0
CM058242.1	Liftoff	exon	164241450	164241668	.	+	.	ID=exon-XM_006498713.4-8;Parent=rna-XM_006498713.4;Dbxref=GeneID:13821,GenBank:XM_006498713.4,MGI:MGI:103010;gbkey=mRNA;gene=Epb41l1;product=erythrocyte membrane protein band 4.1 like 1%2C transcript variant X6;transcript_id=XM_006498713.4;extra_copy_number=0
CM058242.1	Liftoff	exon	164243571	164243658	.	+	.	ID=exon-XM_006498713.4-9;Parent=rna-XM_006498713.4;Dbxref=GeneID:13821,GenBank:XM_006498713.4,MGI:MGI:103010;gbkey=mRNA;gene=Epb41l1;product=erythrocyte membrane protein band 4.1 like 1%2C transcript variant X6;transcript_id=XM_006498713.4;extra_copy_number=0
CM058242.1	Liftoff	exon	164244156	164244308	.	+	.	ID=exon-XM_006498713.4-10;Parent=rna-XM_006498713.4;Dbxref=GeneID:13821,GenBank:XM_006498713.4,MGI:MGI:103010;gbkey=mRNA;gene=Epb41l1;product=erythrocyte membrane protein band 4.1 like 1%2C transcript variant X6;transcript_id=XM_006498713.4;extra_copy_number=0
CM058242.1	Liftoff	exon	164246618	164246715	.	+	.	ID=exon-XM_006498713.4-11;Parent=rna-XM_006498713.4;Dbxref=GeneID:13821,GenBank:XM_006498713.4,MGI:MGI:103010;gbkey=mRNA;gene=Epb41l1;product=erythrocyte membrane protein band 4.1 like 1%2C transcript variant X6;transcript_id=XM_006498713.4;extra_copy_number=0
CM058242.1	Liftoff	exon	164246937	164247112	.	+	.	ID=exon-XM_006498713.4-12;Parent=rna-XM_006498713.4;Dbxref=GeneID:13821,GenBank:XM_006498713.4,MGI:MGI:103010;gbkey=mRNA;gene=Epb41l1;product=erythrocyte membrane protein band 4.1 like 1%2C transcript variant X6;transcript_id=XM_006498713.4;extra_copy_number=0
CM058242.1	Liftoff	exon	164248538	164248686	.	+	.	ID=exon-XM_006498713.4-13;Parent=rna-XM_006498713.4;Dbxref=GeneID:13821,GenBank:XM_006498713.4,MGI:MGI:103010;gbkey=mRNA;gene=Epb41l1;product=erythrocyte membrane protein band 4.1 like 1%2C transcript variant X6;transcript_id=XM_006498713.4;extra_copy_number=0
CM058242.1	Liftoff	exon	164249590	164249625	.	+	.	ID=exon-XM_006498713.4-14;Parent=rna-XM_006498713.4;Dbxref=GeneID:13821,GenBank:XM_006498713.4,MGI:MGI:103010;gbkey=mRNA;gene=Epb41l1;product=erythrocyte membrane protein band 4.1 like 1%2C transcript variant X6;transcript_id=XM_006498713.4;extra_copy_number=0
CM058242.1	Liftoff	exon	164251833	164252015	.	+	.	ID=exon-XM_006498713.4-15;Parent=rna-XM_006498713.4;Dbxref=GeneID:13821,GenBank:XM_006498713.4,MGI:MGI:103010;gbkey=mRNA;gene=Epb41l1;product=erythrocyte membrane protein band 4.1 like 1%2C transcript variant X6;transcript_id=XM_006498713.4;extra_copy_number=0
CM058242.1	Liftoff	exon	164256303	164256401	.	+	.	ID=exon-XM_006498713.4-16;Parent=rna-XM_006498713.4;Dbxref=GeneID:13821,GenBank:XM_006498713.4,MGI:MGI:103010;gbkey=mRNA;gene=Epb41l1;product=erythrocyte membrane protein band 4.1 like 1%2C transcript variant X6;transcript_id=XM_006498713.4;extra_copy_number=0
CM058242.1	Liftoff	exon	164259870	164261792	.	+	.	ID=exon-XM_006498713.4-17;Parent=rna-XM_006498713.4;Dbxref=GeneID:13821,GenBank:XM_006498713.4,MGI:MGI:103010;gbkey=mRNA;gene=Epb41l1;product=erythrocyte membrane protein band 4.1 like 1%2C transcript variant X6;transcript_id=XM_006498713.4;extra_copy_number=0
CM058242.1	Liftoff	exon	164262293	164262403	.	+	.	ID=exon-XM_006498713.4-18;Parent=rna-XM_006498713.4;Dbxref=GeneID:13821,GenBank:XM_006498713.4,MGI:MGI:103010;gbkey=mRNA;gene=Epb41l1;product=erythrocyte membrane protein band 4.1 like 1%2C transcript variant X6;transcript_id=XM_006498713.4;extra_copy_number=0
CM058242.1	Liftoff	exon	164263513	164263920	.	+	.	ID=exon-XM_006498713.4-19;Parent=rna-XM_006498713.4;Dbxref=GeneID:13821,GenBank:XM_006498713.4,MGI:MGI:103010;gbkey=mRNA;gene=Epb41l1;product=erythrocyte membrane protein band 4.1 like 1%2C transcript variant X6;transcript_id=XM_006498713.4;extra_copy_number=0
CM058242.1	Liftoff	exon	164265521	164265625	.	+	.	ID=exon-XM_006498713.4-20;Parent=rna-XM_006498713.4;Dbxref=GeneID:13821,GenBank:XM_006498713.4,MGI:MGI:103010;gbkey=mRNA;gene=Epb41l1;product=erythrocyte membrane protein band 4.1 like 1%2C transcript variant X6;transcript_id=XM_006498713.4;extra_copy_number=0
CM058242.1	Liftoff	exon	164268026	164268106	.	+	.	ID=exon-XM_006498713.4-21;Parent=rna-XM_006498713.4;Dbxref=GeneID:13821,GenBank:XM_006498713.4,MGI:MGI:103010;gbkey=mRNA;gene=Epb41l1;product=erythrocyte membrane protein band 4.1 like 1%2C transcript variant X6;transcript_id=XM_006498713.4;extra_copy_number=0
CM058242.1	Liftoff	exon	164272419	164272505	.	+	.	ID=exon-XM_006498713.4-22;Parent=rna-XM_006498713.4;Dbxref=GeneID:13821,GenBank:XM_006498713.4,MGI:MGI:103010;gbkey=mRNA;gene=Epb41l1;product=erythrocyte membrane protein band 4.1 like 1%2C transcript variant X6;transcript_id=XM_006498713.4;extra_copy_number=0
CM058242.1	Liftoff	exon	164273324	164273407	.	+	.	ID=exon-XM_006498713.4-23;Parent=rna-XM_006498713.4;Dbxref=GeneID:13821,GenBank:XM_006498713.4,MGI:MGI:103010;gbkey=mRNA;gene=Epb41l1;product=erythrocyte membrane protein band 4.1 like 1%2C transcript variant X6;transcript_id=XM_006498713.4;extra_copy_number=0
CM058242.1	Liftoff	exon	164275618	164275698	.	+	.	ID=exon-XM_006498713.4-24;Parent=rna-XM_006498713.4;Dbxref=GeneID:13821,GenBank:XM_006498713.4,MGI:MGI:103010;gbkey=mRNA;gene=Epb41l1;product=erythrocyte membrane protein band 4.1 like 1%2C transcript variant X6;transcript_id=XM_006498713.4;extra_copy_number=0
CM058242.1	Liftoff	exon	164276005	164276121	.	+	.	ID=exon-XM_006498713.4-25;Parent=rna-XM_006498713.4;Dbxref=GeneID:13821,GenBank:XM_006498713.4,MGI:MGI:103010;gbkey=mRNA;gene=Epb41l1;product=erythrocyte membrane protein band 4.1 like 1%2C transcript variant X6;transcript_id=XM_006498713.4;extra_copy_number=0
CM058242.1	Liftoff	exon	164278448	164281855	.	+	.	ID=exon-XM_006498713.4-26;Parent=rna-XM_006498713.4;Dbxref=GeneID:13821,GenBank:XM_006498713.4,MGI:MGI:103010;gbkey=mRNA;gene=Epb41l1;product=erythrocyte membrane protein band 4.1 like 1%2C transcript variant X6;transcript_id=XM_006498713.4;extra_copy_number=0
CM058242.1	Liftoff	CDS	164231721	164231897	.	+	.	ID=cds-XP_006498776.1;Parent=rna-XM_006498713.4;Dbxref=GeneID:13821,GenBank:XP_006498776.1,MGI:MGI:103010;Name=XP_006498776.1;gbkey=CDS;gene=Epb41l1;product=band 4.1-like protein 1 isoform X4;protein_id=XP_006498776.1;extra_copy_number=0
CM058242.1	Liftoff	CDS	164232760	164232924	.	+	.	ID=cds-XP_006498776.1;Parent=rna-XM_006498713.4;Dbxref=GeneID:13821,GenBank:XP_006498776.1,MGI:MGI:103010;Name=XP_006498776.1;gbkey=CDS;gene=Epb41l1;product=band 4.1-like protein 1 isoform X4;protein_id=XP_006498776.1;extra_copy_number=0
CM058242.1	Liftoff	CDS	164233663	164233767	.	+	.	ID=cds-XP_006498776.1;Parent=rna-XM_006498713.4;Dbxref=GeneID:13821,GenBank:XP_006498776.1,MGI:MGI:103010;Name=XP_006498776.1;gbkey=CDS;gene=Epb41l1;product=band 4.1-like protein 1 isoform X4;protein_id=XP_006498776.1;extra_copy_number=0
CM058242.1	Liftoff	CDS	164234289	164234331	.	+	.	ID=cds-XP_006498776.1;Parent=rna-XM_006498713.4;Dbxref=GeneID:13821,GenBank:XP_006498776.1,MGI:MGI:103010;Name=XP_006498776.1;gbkey=CDS;gene=Epb41l1;product=band 4.1-like protein 1 isoform X4;protein_id=XP_006498776.1;extra_copy_number=0
CM058242.1	Liftoff	CDS	164237392	164237467	.	+	.	ID=cds-XP_006498776.1;Parent=rna-XM_006498713.4;Dbxref=GeneID:13821,GenBank:XP_006498776.1,MGI:MGI:103010;Name=XP_006498776.1;gbkey=CDS;gene=Epb41l1;product=band 4.1-like protein 1 isoform X4;protein_id=XP_006498776.1;extra_copy_number=0
CM058242.1	Liftoff	CDS	164241450	164241668	.	+	.	ID=cds-XP_006498776.1;Parent=rna-XM_006498713.4;Dbxref=GeneID:13821,GenBank:XP_006498776.1,MGI:MGI:103010;Name=XP_006498776.1;gbkey=CDS;gene=Epb41l1;product=band 4.1-like protein 1 isoform X4;protein_id=XP_006498776.1;extra_copy_number=0
CM058242.1	Liftoff	CDS	164243571	164243658	.	+	.	ID=cds-XP_006498776.1;Parent=rna-XM_006498713.4;Dbxref=GeneID:13821,GenBank:XP_006498776.1,MGI:MGI:103010;Name=XP_006498776.1;gbkey=CDS;gene=Epb41l1;product=band 4.1-like protein 1 isoform X4;protein_id=XP_006498776.1;extra_copy_number=0
CM058242.1	Liftoff	CDS	164244156	164244308	.	+	.	ID=cds-XP_006498776.1;Parent=rna-XM_006498713.4;Dbxref=GeneID:13821,GenBank:XP_006498776.1,MGI:MGI:103010;Name=XP_006498776.1;gbkey=CDS;gene=Epb41l1;product=band 4.1-like protein 1 isoform X4;protein_id=XP_006498776.1;extra_copy_number=0
CM058242.1	Liftoff	CDS	164246618	164246715	.	+	.	ID=cds-XP_006498776.1;Parent=rna-XM_006498713.4;Dbxref=GeneID:13821,GenBank:XP_006498776.1,MGI:MGI:103010;Name=XP_006498776.1;gbkey=CDS;gene=Epb41l1;product=band 4.1-like protein 1 isoform X4;protein_id=XP_006498776.1;extra_copy_number=0
CM058242.1	Liftoff	CDS	164246937	164247112	.	+	.	ID=cds-XP_006498776.1;Parent=rna-XM_006498713.4;Dbxref=GeneID:13821,GenBank:XP_006498776.1,MGI:MGI:103010;Name=XP_006498776.1;gbkey=CDS;gene=Epb41l1;product=band 4.1-like protein 1 isoform X4;protein_id=XP_006498776.1;extra_copy_number=0
CM058242.1	Liftoff	CDS	164248538	164248686	.	+	.	ID=cds-XP_006498776.1;Parent=rna-XM_006498713.4;Dbxref=GeneID:13821,GenBank:XP_006498776.1,MGI:MGI:103010;Name=XP_006498776.1;gbkey=CDS;gene=Epb41l1;product=band 4.1-like protein 1 isoform X4;protein_id=XP_006498776.1;extra_copy_number=0
CM058242.1	Liftoff	CDS	164249590	164249625	.	+	.	ID=cds-XP_006498776.1;Parent=rna-XM_006498713.4;Dbxref=GeneID:13821,GenBank:XP_006498776.1,MGI:MGI:103010;Name=XP_006498776.1;gbkey=CDS;gene=Epb41l1;product=band 4.1-like protein 1 isoform X4;protein_id=XP_006498776.1;extra_copy_number=0
CM058242.1	Liftoff	CDS	164251833	164252015	.	+	.	ID=cds-XP_006498776.1;Parent=rna-XM_006498713.4;Dbxref=GeneID:13821,GenBank:XP_006498776.1,MGI:MGI:103010;Name=XP_006498776.1;gbkey=CDS;gene=Epb41l1;product=band 4.1-like protein 1 isoform X4;protein_id=XP_006498776.1;extra_copy_number=0
CM058242.1	Liftoff	CDS	164256303	164256401	.	+	.	ID=cds-XP_006498776.1;Parent=rna-XM_006498713.4;Dbxref=GeneID:13821,GenBank:XP_006498776.1,MGI:MGI:103010;Name=XP_006498776.1;gbkey=CDS;gene=Epb41l1;product=band 4.1-like protein 1 isoform X4;protein_id=XP_006498776.1;extra_copy_number=0
CM058242.1	Liftoff	CDS	164259870	164261792	.	+	.	ID=cds-XP_006498776.1;Parent=rna-XM_006498713.4;Dbxref=GeneID:13821,GenBank:XP_006498776.1,MGI:MGI:103010;Name=XP_006498776.1;gbkey=CDS;gene=Epb41l1;product=band 4.1-like protein 1 isoform X4;protein_id=XP_006498776.1;extra_copy_number=0
CM058242.1	Liftoff	CDS	164262293	164262403	.	+	.	ID=cds-XP_006498776.1;Parent=rna-XM_006498713.4;Dbxref=GeneID:13821,GenBank:XP_006498776.1,MGI:MGI:103010;Name=XP_006498776.1;gbkey=CDS;gene=Epb41l1;product=band 4.1-like protein 1 isoform X4;protein_id=XP_006498776.1;extra_copy_number=0
CM058242.1	Liftoff	CDS	164263513	164263920	.	+	.	ID=cds-XP_006498776.1;Parent=rna-XM_006498713.4;Dbxref=GeneID:13821,GenBank:XP_006498776.1,MGI:MGI:103010;Name=XP_006498776.1;gbkey=CDS;gene=Epb41l1;product=band 4.1-like protein 1 isoform X4;protein_id=XP_006498776.1;extra_copy_number=0
CM058242.1	Liftoff	CDS	164265521	164265625	.	+	.	ID=cds-XP_006498776.1;Parent=rna-XM_006498713.4;Dbxref=GeneID:13821,GenBank:XP_006498776.1,MGI:MGI:103010;Name=XP_006498776.1;gbkey=CDS;gene=Epb41l1;product=band 4.1-like protein 1 isoform X4;protein_id=XP_006498776.1;extra_copy_number=0
CM058242.1	Liftoff	CDS	164268026	164268106	.	+	.	ID=cds-XP_006498776.1;Parent=rna-XM_006498713.4;Dbxref=GeneID:13821,GenBank:XP_006498776.1,MGI:MGI:103010;Name=XP_006498776.1;gbkey=CDS;gene=Epb41l1;product=band 4.1-like protein 1 isoform X4;protein_id=XP_006498776.1;extra_copy_number=0
CM058242.1	Liftoff	CDS	164272419	164272505	.	+	.	ID=cds-XP_006498776.1;Parent=rna-XM_006498713.4;Dbxref=GeneID:13821,GenBank:XP_006498776.1,MGI:MGI:103010;Name=XP_006498776.1;gbkey=CDS;gene=Epb41l1;product=band 4.1-like protein 1 isoform X4;protein_id=XP_006498776.1;extra_copy_number=0
CM058242.1	Liftoff	CDS	164273324	164273407	.	+	.	ID=cds-XP_006498776.1;Parent=rna-XM_006498713.4;Dbxref=GeneID:13821,GenBank:XP_006498776.1,MGI:MGI:103010;Name=XP_006498776.1;gbkey=CDS;gene=Epb41l1;product=band 4.1-like protein 1 isoform X4;protein_id=XP_006498776.1;extra_copy_number=0
CM058242.1	Liftoff	CDS	164275618	164275698	.	+	.	ID=cds-XP_006498776.1;Parent=rna-XM_006498713.4;Dbxref=GeneID:13821,GenBank:XP_006498776.1,MGI:MGI:103010;Name=XP_006498776.1;gbkey=CDS;gene=Epb41l1;product=band 4.1-like protein 1 isoform X4;protein_id=XP_006498776.1;extra_copy_number=0
CM058242.1	Liftoff	CDS	164276005	164276121	.	+	.	ID=cds-XP_006498776.1;Parent=rna-XM_006498713.4;Dbxref=GeneID:13821,GenBank:XP_006498776.1,MGI:MGI:103010;Name=XP_006498776.1;gbkey=CDS;gene=Epb41l1;product=band 4.1-like protein 1 isoform X4;protein_id=XP_006498776.1;extra_copy_number=0
CM058242.1	Liftoff	CDS	164278448	164278456	.	+	.	ID=cds-XP_006498776.1;Parent=rna-XM_006498713.4;Dbxref=GeneID:13821,GenBank:XP_006498776.1,MGI:MGI:103010;Name=XP_006498776.1;gbkey=CDS;gene=Epb41l1;product=band 4.1-like protein 1 isoform X4;protein_id=XP_006498776.1;extra_copy_number=0
CM058242.1	Liftoff	mRNA	164207564	164281855	.	+	.	ID=rna-XM_036158182.1;Parent=gene-Epb41l1;Dbxref=GeneID:13821,GenBank:XM_036158182.1,MGI:MGI:103010;Name=XM_036158182.1;gbkey=mRNA;gene=Epb41l1;model_evidence=Supporting evidence includes similarity to: 1 mRNA%2C 24 ESTs%2C 58 Proteins%2C 1166 long SRA reads%2C and 100%25 coverage of the annotated genomic feature by RNAseq alignments%2C including 1 sample with support for all annotated introns;product=erythrocyte membrane protein band 4.1 like 1%2C transcript variant X8;transcript_id=XM_036158182.1;matches_ref_protein=True;valid_ORF=True;extra_copy_number=0
CM058242.1	Liftoff	exon	164207564	164207727	.	+	.	ID=exon-XM_036158182.1-1;Parent=rna-XM_036158182.1;Dbxref=GeneID:13821,GenBank:XM_036158182.1,MGI:MGI:103010;gbkey=mRNA;gene=Epb41l1;product=erythrocyte membrane protein band 4.1 like 1%2C transcript variant X8;transcript_id=XM_036158182.1;extra_copy_number=0
CM058242.1	Liftoff	exon	164231707	164231897	.	+	.	ID=exon-XM_036158182.1-2;Parent=rna-XM_036158182.1;Dbxref=GeneID:13821,GenBank:XM_036158182.1,MGI:MGI:103010;gbkey=mRNA;gene=Epb41l1;product=erythrocyte membrane protein band 4.1 like 1%2C transcript variant X8;transcript_id=XM_036158182.1;extra_copy_number=0
CM058242.1	Liftoff	exon	164232760	164232924	.	+	.	ID=exon-XM_036158182.1-3;Parent=rna-XM_036158182.1;Dbxref=GeneID:13821,GenBank:XM_036158182.1,MGI:MGI:103010;gbkey=mRNA;gene=Epb41l1;product=erythrocyte membrane protein band 4.1 like 1%2C transcript variant X8;transcript_id=XM_036158182.1;extra_copy_number=0
CM058242.1	Liftoff	exon	164233663	164233767	.	+	.	ID=exon-XM_036158182.1-4;Parent=rna-XM_036158182.1;Dbxref=GeneID:13821,GenBank:XM_036158182.1,MGI:MGI:103010;gbkey=mRNA;gene=Epb41l1;product=erythrocyte membrane protein band 4.1 like 1%2C transcript variant X8;transcript_id=XM_036158182.1;extra_copy_number=0
CM058242.1	Liftoff	exon	164234289	164234331	.	+	.	ID=exon-XM_036158182.1-5;Parent=rna-XM_036158182.1;Dbxref=GeneID:13821,GenBank:XM_036158182.1,MGI:MGI:103010;gbkey=mRNA;gene=Epb41l1;product=erythrocyte membrane protein band 4.1 like 1%2C transcript variant X8;transcript_id=XM_036158182.1;extra_copy_number=0
CM058242.1	Liftoff	exon	164237392	164237467	.	+	.	ID=exon-XM_036158182.1-6;Parent=rna-XM_036158182.1;Dbxref=GeneID:13821,GenBank:XM_036158182.1,MGI:MGI:103010;gbkey=mRNA;gene=Epb41l1;product=erythrocyte membrane protein band 4.1 like 1%2C transcript variant X8;transcript_id=XM_036158182.1;extra_copy_number=0
CM058242.1	Liftoff	exon	164241450	164241668	.	+	.	ID=exon-XM_036158182.1-7;Parent=rna-XM_036158182.1;Dbxref=GeneID:13821,GenBank:XM_036158182.1,MGI:MGI:103010;gbkey=mRNA;gene=Epb41l1;product=erythrocyte membrane protein band 4.1 like 1%2C transcript variant X8;transcript_id=XM_036158182.1;extra_copy_number=0
CM058242.1	Liftoff	exon	164243571	164243658	.	+	.	ID=exon-XM_036158182.1-8;Parent=rna-XM_036158182.1;Dbxref=GeneID:13821,GenBank:XM_036158182.1,MGI:MGI:103010;gbkey=mRNA;gene=Epb41l1;product=erythrocyte membrane protein band 4.1 like 1%2C transcript variant X8;transcript_id=XM_036158182.1;extra_copy_number=0
CM058242.1	Liftoff	exon	164244156	164244308	.	+	.	ID=exon-XM_036158182.1-9;Parent=rna-XM_036158182.1;Dbxref=GeneID:13821,GenBank:XM_036158182.1,MGI:MGI:103010;gbkey=mRNA;gene=Epb41l1;product=erythrocyte membrane protein band 4.1 like 1%2C transcript variant X8;transcript_id=XM_036158182.1;extra_copy_number=0
CM058242.1	Liftoff	exon	164246618	164246715	.	+	.	ID=exon-XM_036158182.1-10;Parent=rna-XM_036158182.1;Dbxref=GeneID:13821,GenBank:XM_036158182.1,MGI:MGI:103010;gbkey=mRNA;gene=Epb41l1;product=erythrocyte membrane protein band 4.1 like 1%2C transcript variant X8;transcript_id=XM_036158182.1;extra_copy_number=0
CM058242.1	Liftoff	exon	164246937	164247112	.	+	.	ID=exon-XM_036158182.1-11;Parent=rna-XM_036158182.1;Dbxref=GeneID:13821,GenBank:XM_036158182.1,MGI:MGI:103010;gbkey=mRNA;gene=Epb41l1;product=erythrocyte membrane protein band 4.1 like 1%2C transcript variant X8;transcript_id=XM_036158182.1;extra_copy_number=0
CM058242.1	Liftoff	exon	164248538	164248686	.	+	.	ID=exon-XM_036158182.1-12;Parent=rna-XM_036158182.1;Dbxref=GeneID:13821,GenBank:XM_036158182.1,MGI:MGI:103010;gbkey=mRNA;gene=Epb41l1;product=erythrocyte membrane protein band 4.1 like 1%2C transcript variant X8;transcript_id=XM_036158182.1;extra_copy_number=0
CM058242.1	Liftoff	exon	164249590	164249625	.	+	.	ID=exon-XM_036158182.1-13;Parent=rna-XM_036158182.1;Dbxref=GeneID:13821,GenBank:XM_036158182.1,MGI:MGI:103010;gbkey=mRNA;gene=Epb41l1;product=erythrocyte membrane protein band 4.1 like 1%2C transcript variant X8;transcript_id=XM_036158182.1;extra_copy_number=0
CM058242.1	Liftoff	exon	164251833	164252015	.	+	.	ID=exon-XM_036158182.1-14;Parent=rna-XM_036158182.1;Dbxref=GeneID:13821,GenBank:XM_036158182.1,MGI:MGI:103010;gbkey=mRNA;gene=Epb41l1;product=erythrocyte membrane protein band 4.1 like 1%2C transcript variant X8;transcript_id=XM_036158182.1;extra_copy_number=0
CM058242.1	Liftoff	exon	164256303	164256401	.	+	.	ID=exon-XM_036158182.1-15;Parent=rna-XM_036158182.1;Dbxref=GeneID:13821,GenBank:XM_036158182.1,MGI:MGI:103010;gbkey=mRNA;gene=Epb41l1;product=erythrocyte membrane protein band 4.1 like 1%2C transcript variant X8;transcript_id=XM_036158182.1;extra_copy_number=0
CM058242.1	Liftoff	exon	164259870	164261792	.	+	.	ID=exon-XM_036158182.1-16;Parent=rna-XM_036158182.1;Dbxref=GeneID:13821,GenBank:XM_036158182.1,MGI:MGI:103010;gbkey=mRNA;gene=Epb41l1;product=erythrocyte membrane protein band 4.1 like 1%2C transcript variant X8;transcript_id=XM_036158182.1;extra_copy_number=0
CM058242.1	Liftoff	exon	164262293	164262403	.	+	.	ID=exon-XM_036158182.1-17;Parent=rna-XM_036158182.1;Dbxref=GeneID:13821,GenBank:XM_036158182.1,MGI:MGI:103010;gbkey=mRNA;gene=Epb41l1;product=erythrocyte membrane protein band 4.1 like 1%2C transcript variant X8;transcript_id=XM_036158182.1;extra_copy_number=0
CM058242.1	Liftoff	exon	164263513	164263920	.	+	.	ID=exon-XM_036158182.1-18;Parent=rna-XM_036158182.1;Dbxref=GeneID:13821,GenBank:XM_036158182.1,MGI:MGI:103010;gbkey=mRNA;gene=Epb41l1;product=erythrocyte membrane protein band 4.1 like 1%2C transcript variant X8;transcript_id=XM_036158182.1;extra_copy_number=0
CM058242.1	Liftoff	exon	164265521	164265625	.	+	.	ID=exon-XM_036158182.1-19;Parent=rna-XM_036158182.1;Dbxref=GeneID:13821,GenBank:XM_036158182.1,MGI:MGI:103010;gbkey=mRNA;gene=Epb41l1;product=erythrocyte membrane protein band 4.1 like 1%2C transcript variant X8;transcript_id=XM_036158182.1;extra_copy_number=0
CM058242.1	Liftoff	exon	164268026	164268106	.	+	.	ID=exon-XM_036158182.1-20;Parent=rna-XM_036158182.1;Dbxref=GeneID:13821,GenBank:XM_036158182.1,MGI:MGI:103010;gbkey=mRNA;gene=Epb41l1;product=erythrocyte membrane protein band 4.1 like 1%2C transcript variant X8;transcript_id=XM_036158182.1;extra_copy_number=0
CM058242.1	Liftoff	exon	164272419	164272505	.	+	.	ID=exon-XM_036158182.1-21;Parent=rna-XM_036158182.1;Dbxref=GeneID:13821,GenBank:XM_036158182.1,MGI:MGI:103010;gbkey=mRNA;gene=Epb41l1;product=erythrocyte membrane protein band 4.1 like 1%2C transcript variant X8;transcript_id=XM_036158182.1;extra_copy_number=0
CM058242.1	Liftoff	exon	164273324	164273407	.	+	.	ID=exon-XM_036158182.1-22;Parent=rna-XM_036158182.1;Dbxref=GeneID:13821,GenBank:XM_036158182.1,MGI:MGI:103010;gbkey=mRNA;gene=Epb41l1;product=erythrocyte membrane protein band 4.1 like 1%2C transcript variant X8;transcript_id=XM_036158182.1;extra_copy_number=0
CM058242.1	Liftoff	exon	164275618	164275698	.	+	.	ID=exon-XM_036158182.1-23;Parent=rna-XM_036158182.1;Dbxref=GeneID:13821,GenBank:XM_036158182.1,MGI:MGI:103010;gbkey=mRNA;gene=Epb41l1;product=erythrocyte membrane protein band 4.1 like 1%2C transcript variant X8;transcript_id=XM_036158182.1;extra_copy_number=0
CM058242.1	Liftoff	exon	164276005	164276121	.	+	.	ID=exon-XM_036158182.1-24;Parent=rna-XM_036158182.1;Dbxref=GeneID:13821,GenBank:XM_036158182.1,MGI:MGI:103010;gbkey=mRNA;gene=Epb41l1;product=erythrocyte membrane protein band 4.1 like 1%2C transcript variant X8;transcript_id=XM_036158182.1;extra_copy_number=0
CM058242.1	Liftoff	exon	164278448	164281855	.	+	.	ID=exon-XM_036158182.1-25;Parent=rna-XM_036158182.1;Dbxref=GeneID:13821,GenBank:XM_036158182.1,MGI:MGI:103010;gbkey=mRNA;gene=Epb41l1;product=erythrocyte membrane protein band 4.1 like 1%2C transcript variant X8;transcript_id=XM_036158182.1;extra_copy_number=0
CM058242.1	Liftoff	CDS	164231721	164231897	.	+	.	ID=cds-XP_036014075.1;Parent=rna-XM_036158182.1;Dbxref=GeneID:13821,GenBank:XP_036014075.1,MGI:MGI:103010;Name=XP_036014075.1;gbkey=CDS;gene=Epb41l1;product=band 4.1-like protein 1 isoform X4;protein_id=XP_036014075.1;extra_copy_number=0
CM058242.1	Liftoff	CDS	164232760	164232924	.	+	.	ID=cds-XP_036014075.1;Parent=rna-XM_036158182.1;Dbxref=GeneID:13821,GenBank:XP_036014075.1,MGI:MGI:103010;Name=XP_036014075.1;gbkey=CDS;gene=Epb41l1;product=band 4.1-like protein 1 isoform X4;protein_id=XP_036014075.1;extra_copy_number=0
CM058242.1	Liftoff	CDS	164233663	164233767	.	+	.	ID=cds-XP_036014075.1;Parent=rna-XM_036158182.1;Dbxref=GeneID:13821,GenBank:XP_036014075.1,MGI:MGI:103010;Name=XP_036014075.1;gbkey=CDS;gene=Epb41l1;product=band 4.1-like protein 1 isoform X4;protein_id=XP_036014075.1;extra_copy_number=0
CM058242.1	Liftoff	CDS	164234289	164234331	.	+	.	ID=cds-XP_036014075.1;Parent=rna-XM_036158182.1;Dbxref=GeneID:13821,GenBank:XP_036014075.1,MGI:MGI:103010;Name=XP_036014075.1;gbkey=CDS;gene=Epb41l1;product=band 4.1-like protein 1 isoform X4;protein_id=XP_036014075.1;extra_copy_number=0
CM058242.1	Liftoff	CDS	164237392	164237467	.	+	.	ID=cds-XP_036014075.1;Parent=rna-XM_036158182.1;Dbxref=GeneID:13821,GenBank:XP_036014075.1,MGI:MGI:103010;Name=XP_036014075.1;gbkey=CDS;gene=Epb41l1;product=band 4.1-like protein 1 isoform X4;protein_id=XP_036014075.1;extra_copy_number=0
CM058242.1	Liftoff	CDS	164241450	164241668	.	+	.	ID=cds-XP_036014075.1;Parent=rna-XM_036158182.1;Dbxref=GeneID:13821,GenBank:XP_036014075.1,MGI:MGI:103010;Name=XP_036014075.1;gbkey=CDS;gene=Epb41l1;product=band 4.1-like protein 1 isoform X4;protein_id=XP_036014075.1;extra_copy_number=0
CM058242.1	Liftoff	CDS	164243571	164243658	.	+	.	ID=cds-XP_036014075.1;Parent=rna-XM_036158182.1;Dbxref=GeneID:13821,GenBank:XP_036014075.1,MGI:MGI:103010;Name=XP_036014075.1;gbkey=CDS;gene=Epb41l1;product=band 4.1-like protein 1 isoform X4;protein_id=XP_036014075.1;extra_copy_number=0
CM058242.1	Liftoff	CDS	164244156	164244308	.	+	.	ID=cds-XP_036014075.1;Parent=rna-XM_036158182.1;Dbxref=GeneID:13821,GenBank:XP_036014075.1,MGI:MGI:103010;Name=XP_036014075.1;gbkey=CDS;gene=Epb41l1;product=band 4.1-like protein 1 isoform X4;protein_id=XP_036014075.1;extra_copy_number=0
CM058242.1	Liftoff	CDS	164246618	164246715	.	+	.	ID=cds-XP_036014075.1;Parent=rna-XM_036158182.1;Dbxref=GeneID:13821,GenBank:XP_036014075.1,MGI:MGI:103010;Name=XP_036014075.1;gbkey=CDS;gene=Epb41l1;product=band 4.1-like protein 1 isoform X4;protein_id=XP_036014075.1;extra_copy_number=0
CM058242.1	Liftoff	CDS	164246937	164247112	.	+	.	ID=cds-XP_036014075.1;Parent=rna-XM_036158182.1;Dbxref=GeneID:13821,GenBank:XP_036014075.1,MGI:MGI:103010;Name=XP_036014075.1;gbkey=CDS;gene=Epb41l1;product=band 4.1-like protein 1 isoform X4;protein_id=XP_036014075.1;extra_copy_number=0
CM058242.1	Liftoff	CDS	164248538	164248686	.	+	.	ID=cds-XP_036014075.1;Parent=rna-XM_036158182.1;Dbxref=GeneID:13821,GenBank:XP_036014075.1,MGI:MGI:103010;Name=XP_036014075.1;gbkey=CDS;gene=Epb41l1;product=band 4.1-like protein 1 isoform X4;protein_id=XP_036014075.1;extra_copy_number=0
CM058242.1	Liftoff	CDS	164249590	164249625	.	+	.	ID=cds-XP_036014075.1;Parent=rna-XM_036158182.1;Dbxref=GeneID:13821,GenBank:XP_036014075.1,MGI:MGI:103010;Name=XP_036014075.1;gbkey=CDS;gene=Epb41l1;product=band 4.1-like protein 1 isoform X4;protein_id=XP_036014075.1;extra_copy_number=0
CM058242.1	Liftoff	CDS	164251833	164252015	.	+	.	ID=cds-XP_036014075.1;Parent=rna-XM_036158182.1;Dbxref=GeneID:13821,GenBank:XP_036014075.1,MGI:MGI:103010;Name=XP_036014075.1;gbkey=CDS;gene=Epb41l1;product=band 4.1-like protein 1 isoform X4;protein_id=XP_036014075.1;extra_copy_number=0
CM058242.1	Liftoff	CDS	164256303	164256401	.	+	.	ID=cds-XP_036014075.1;Parent=rna-XM_036158182.1;Dbxref=GeneID:13821,GenBank:XP_036014075.1,MGI:MGI:103010;Name=XP_036014075.1;gbkey=CDS;gene=Epb41l1;product=band 4.1-like protein 1 isoform X4;protein_id=XP_036014075.1;extra_copy_number=0
CM058242.1	Liftoff	CDS	164259870	164261792	.	+	.	ID=cds-XP_036014075.1;Parent=rna-XM_036158182.1;Dbxref=GeneID:13821,GenBank:XP_036014075.1,MGI:MGI:103010;Name=XP_036014075.1;gbkey=CDS;gene=Epb41l1;product=band 4.1-like protein 1 isoform X4;protein_id=XP_036014075.1;extra_copy_number=0
CM058242.1	Liftoff	CDS	164262293	164262403	.	+	.	ID=cds-XP_036014075.1;Parent=rna-XM_036158182.1;Dbxref=GeneID:13821,GenBank:XP_036014075.1,MGI:MGI:103010;Name=XP_036014075.1;gbkey=CDS;gene=Epb41l1;product=band 4.1-like protein 1 isoform X4;protein_id=XP_036014075.1;extra_copy_number=0
CM058242.1	Liftoff	CDS	164263513	164263920	.	+	.	ID=cds-XP_036014075.1;Parent=rna-XM_036158182.1;Dbxref=GeneID:13821,GenBank:XP_036014075.1,MGI:MGI:103010;Name=XP_036014075.1;gbkey=CDS;gene=Epb41l1;product=band 4.1-like protein 1 isoform X4;protein_id=XP_036014075.1;extra_copy_number=0
CM058242.1	Liftoff	CDS	164265521	164265625	.	+	.	ID=cds-XP_036014075.1;Parent=rna-XM_036158182.1;Dbxref=GeneID:13821,GenBank:XP_036014075.1,MGI:MGI:103010;Name=XP_036014075.1;gbkey=CDS;gene=Epb41l1;product=band 4.1-like protein 1 isoform X4;protein_id=XP_036014075.1;extra_copy_number=0
CM058242.1	Liftoff	CDS	164268026	164268106	.	+	.	ID=cds-XP_036014075.1;Parent=rna-XM_036158182.1;Dbxref=GeneID:13821,GenBank:XP_036014075.1,MGI:MGI:103010;Name=XP_036014075.1;gbkey=CDS;gene=Epb41l1;product=band 4.1-like protein 1 isoform X4;protein_id=XP_036014075.1;extra_copy_number=0
CM058242.1	Liftoff	CDS	164272419	164272505	.	+	.	ID=cds-XP_036014075.1;Parent=rna-XM_036158182.1;Dbxref=GeneID:13821,GenBank:XP_036014075.1,MGI:MGI:103010;Name=XP_036014075.1;gbkey=CDS;gene=Epb41l1;product=band 4.1-like protein 1 isoform X4;protein_id=XP_036014075.1;extra_copy_number=0
CM058242.1	Liftoff	CDS	164273324	164273407	.	+	.	ID=cds-XP_036014075.1;Parent=rna-XM_036158182.1;Dbxref=GeneID:13821,GenBank:XP_036014075.1,MGI:MGI:103010;Name=XP_036014075.1;gbkey=CDS;gene=Epb41l1;product=band 4.1-like protein 1 isoform X4;protein_id=XP_036014075.1;extra_copy_number=0
CM058242.1	Liftoff	CDS	164275618	164275698	.	+	.	ID=cds-XP_036014075.1;Parent=rna-XM_036158182.1;Dbxref=GeneID:13821,GenBank:XP_036014075.1,MGI:MGI:103010;Name=XP_036014075.1;gbkey=CDS;gene=Epb41l1;product=band 4.1-like protein 1 isoform X4;protein_id=XP_036014075.1;extra_copy_number=0
CM058242.1	Liftoff	CDS	164276005	164276121	.	+	.	ID=cds-XP_036014075.1;Parent=rna-XM_036158182.1;Dbxref=GeneID:13821,GenBank:XP_036014075.1,MGI:MGI:103010;Name=XP_036014075.1;gbkey=CDS;gene=Epb41l1;product=band 4.1-like protein 1 isoform X4;protein_id=XP_036014075.1;extra_copy_number=0
CM058242.1	Liftoff	CDS	164278448	164278456	.	+	.	ID=cds-XP_036014075.1;Parent=rna-XM_036158182.1;Dbxref=GeneID:13821,GenBank:XP_036014075.1,MGI:MGI:103010;Name=XP_036014075.1;gbkey=CDS;gene=Epb41l1;product=band 4.1-like protein 1 isoform X4;protein_id=XP_036014075.1;extra_copy_number=0
CM058242.1	Liftoff	mRNA	164213329	164281855	.	+	.	ID=rna-NM_001006664.3;Parent=gene-Epb41l1;Dbxref=GeneID:13821,GenBank:NM_001006664.3,MGI:MGI:103010;Name=NM_001006664.3;gbkey=mRNA;gene=Epb41l1;product=erythrocyte membrane protein band 4.1 like 1%2C transcript variant 3;transcript_id=NM_001006664.3;matches_ref_protein=True;valid_ORF=True;extra_copy_number=0
CM058242.1	Liftoff	exon	164213329	164213801	.	+	.	ID=exon-NM_001006664.3-1;Parent=rna-NM_001006664.3;Dbxref=GeneID:13821,GenBank:NM_001006664.3,MGI:MGI:103010;gbkey=mRNA;gene=Epb41l1;product=erythrocyte membrane protein band 4.1 like 1%2C transcript variant 3;transcript_id=NM_001006664.3;extra_copy_number=0
CM058242.1	Liftoff	exon	164231707	164231897	.	+	.	ID=exon-NM_001006664.3-2;Parent=rna-NM_001006664.3;Dbxref=GeneID:13821,GenBank:NM_001006664.3,MGI:MGI:103010;gbkey=mRNA;gene=Epb41l1;product=erythrocyte membrane protein band 4.1 like 1%2C transcript variant 3;transcript_id=NM_001006664.3;extra_copy_number=0
CM058242.1	Liftoff	exon	164232760	164232924	.	+	.	ID=exon-NM_001006664.3-3;Parent=rna-NM_001006664.3;Dbxref=GeneID:13821,GenBank:NM_001006664.3,MGI:MGI:103010;gbkey=mRNA;gene=Epb41l1;product=erythrocyte membrane protein band 4.1 like 1%2C transcript variant 3;transcript_id=NM_001006664.3;extra_copy_number=0
CM058242.1	Liftoff	exon	164233663	164233767	.	+	.	ID=exon-NM_001006664.3-4;Parent=rna-NM_001006664.3;Dbxref=GeneID:13821,GenBank:NM_001006664.3,MGI:MGI:103010;gbkey=mRNA;gene=Epb41l1;product=erythrocyte membrane protein band 4.1 like 1%2C transcript variant 3;transcript_id=NM_001006664.3;extra_copy_number=0
CM058242.1	Liftoff	exon	164234289	164234331	.	+	.	ID=exon-NM_001006664.3-5;Parent=rna-NM_001006664.3;Dbxref=GeneID:13821,GenBank:NM_001006664.3,MGI:MGI:103010;gbkey=mRNA;gene=Epb41l1;product=erythrocyte membrane protein band 4.1 like 1%2C transcript variant 3;transcript_id=NM_001006664.3;extra_copy_number=0
CM058242.1	Liftoff	exon	164237392	164237467	.	+	.	ID=exon-NM_001006664.3-6;Parent=rna-NM_001006664.3;Dbxref=GeneID:13821,GenBank:NM_001006664.3,MGI:MGI:103010;gbkey=mRNA;gene=Epb41l1;product=erythrocyte membrane protein band 4.1 like 1%2C transcript variant 3;transcript_id=NM_001006664.3;extra_copy_number=0
CM058242.1	Liftoff	exon	164241450	164241668	.	+	.	ID=exon-NM_001006664.3-7;Parent=rna-NM_001006664.3;Dbxref=GeneID:13821,GenBank:NM_001006664.3,MGI:MGI:103010;gbkey=mRNA;gene=Epb41l1;product=erythrocyte membrane protein band 4.1 like 1%2C transcript variant 3;transcript_id=NM_001006664.3;extra_copy_number=0
CM058242.1	Liftoff	exon	164243571	164243658	.	+	.	ID=exon-NM_001006664.3-8;Parent=rna-NM_001006664.3;Dbxref=GeneID:13821,GenBank:NM_001006664.3,MGI:MGI:103010;gbkey=mRNA;gene=Epb41l1;product=erythrocyte membrane protein band 4.1 like 1%2C transcript variant 3;transcript_id=NM_001006664.3;extra_copy_number=0
CM058242.1	Liftoff	exon	164244156	164244308	.	+	.	ID=exon-NM_001006664.3-9;Parent=rna-NM_001006664.3;Dbxref=GeneID:13821,GenBank:NM_001006664.3,MGI:MGI:103010;gbkey=mRNA;gene=Epb41l1;product=erythrocyte membrane protein band 4.1 like 1%2C transcript variant 3;transcript_id=NM_001006664.3;extra_copy_number=0
CM058242.1	Liftoff	exon	164246618	164246715	.	+	.	ID=exon-NM_001006664.3-10;Parent=rna-NM_001006664.3;Dbxref=GeneID:13821,GenBank:NM_001006664.3,MGI:MGI:103010;gbkey=mRNA;gene=Epb41l1;product=erythrocyte membrane protein band 4.1 like 1%2C transcript variant 3;transcript_id=NM_001006664.3;extra_copy_number=0
CM058242.1	Liftoff	exon	164246937	164247112	.	+	.	ID=exon-NM_001006664.3-11;Parent=rna-NM_001006664.3;Dbxref=GeneID:13821,GenBank:NM_001006664.3,MGI:MGI:103010;gbkey=mRNA;gene=Epb41l1;product=erythrocyte membrane protein band 4.1 like 1%2C transcript variant 3;transcript_id=NM_001006664.3;extra_copy_number=0
CM058242.1	Liftoff	exon	164248538	164248686	.	+	.	ID=exon-NM_001006664.3-12;Parent=rna-NM_001006664.3;Dbxref=GeneID:13821,GenBank:NM_001006664.3,MGI:MGI:103010;gbkey=mRNA;gene=Epb41l1;product=erythrocyte membrane protein band 4.1 like 1%2C transcript variant 3;transcript_id=NM_001006664.3;extra_copy_number=0
CM058242.1	Liftoff	exon	164249590	164249625	.	+	.	ID=exon-NM_001006664.3-13;Parent=rna-NM_001006664.3;Dbxref=GeneID:13821,GenBank:NM_001006664.3,MGI:MGI:103010;gbkey=mRNA;gene=Epb41l1;product=erythrocyte membrane protein band 4.1 like 1%2C transcript variant 3;transcript_id=NM_001006664.3;extra_copy_number=0
CM058242.1	Liftoff	exon	164251833	164252015	.	+	.	ID=exon-NM_001006664.3-14;Parent=rna-NM_001006664.3;Dbxref=GeneID:13821,GenBank:NM_001006664.3,MGI:MGI:103010;gbkey=mRNA;gene=Epb41l1;product=erythrocyte membrane protein band 4.1 like 1%2C transcript variant 3;transcript_id=NM_001006664.3;extra_copy_number=0
CM058242.1	Liftoff	exon	164263513	164263920	.	+	.	ID=exon-NM_001006664.3-15;Parent=rna-NM_001006664.3;Dbxref=GeneID:13821,GenBank:NM_001006664.3,MGI:MGI:103010;gbkey=mRNA;gene=Epb41l1;product=erythrocyte membrane protein band 4.1 like 1%2C transcript variant 3;transcript_id=NM_001006664.3;extra_copy_number=0
CM058242.1	Liftoff	exon	164265521	164265625	.	+	.	ID=exon-NM_001006664.3-16;Parent=rna-NM_001006664.3;Dbxref=GeneID:13821,GenBank:NM_001006664.3,MGI:MGI:103010;gbkey=mRNA;gene=Epb41l1;product=erythrocyte membrane protein band 4.1 like 1%2C transcript variant 3;transcript_id=NM_001006664.3;extra_copy_number=0
CM058242.1	Liftoff	exon	164268026	164268106	.	+	.	ID=exon-NM_001006664.3-17;Parent=rna-NM_001006664.3;Dbxref=GeneID:13821,GenBank:NM_001006664.3,MGI:MGI:103010;gbkey=mRNA;gene=Epb41l1;product=erythrocyte membrane protein band 4.1 like 1%2C transcript variant 3;transcript_id=NM_001006664.3;extra_copy_number=0
CM058242.1	Liftoff	exon	164272419	164272505	.	+	.	ID=exon-NM_001006664.3-18;Parent=rna-NM_001006664.3;Dbxref=GeneID:13821,GenBank:NM_001006664.3,MGI:MGI:103010;gbkey=mRNA;gene=Epb41l1;product=erythrocyte membrane protein band 4.1 like 1%2C transcript variant 3;transcript_id=NM_001006664.3;extra_copy_number=0
CM058242.1	Liftoff	exon	164273324	164273407	.	+	.	ID=exon-NM_001006664.3-19;Parent=rna-NM_001006664.3;Dbxref=GeneID:13821,GenBank:NM_001006664.3,MGI:MGI:103010;gbkey=mRNA;gene=Epb41l1;product=erythrocyte membrane protein band 4.1 like 1%2C transcript variant 3;transcript_id=NM_001006664.3;extra_copy_number=0
CM058242.1	Liftoff	exon	164275618	164275698	.	+	.	ID=exon-NM_001006664.3-20;Parent=rna-NM_001006664.3;Dbxref=GeneID:13821,GenBank:NM_001006664.3,MGI:MGI:103010;gbkey=mRNA;gene=Epb41l1;product=erythrocyte membrane protein band 4.1 like 1%2C transcript variant 3;transcript_id=NM_001006664.3;extra_copy_number=0
CM058242.1	Liftoff	exon	164276005	164276121	.	+	.	ID=exon-NM_001006664.3-21;Parent=rna-NM_001006664.3;Dbxref=GeneID:13821,GenBank:NM_001006664.3,MGI:MGI:103010;gbkey=mRNA;gene=Epb41l1;product=erythrocyte membrane protein band 4.1 like 1%2C transcript variant 3;transcript_id=NM_001006664.3;extra_copy_number=0
CM058242.1	Liftoff	exon	164278448	164281855	.	+	.	ID=exon-NM_001006664.3-22;Parent=rna-NM_001006664.3;Dbxref=GeneID:13821,GenBank:NM_001006664.3,MGI:MGI:103010;gbkey=mRNA;gene=Epb41l1;product=erythrocyte membrane protein band 4.1 like 1%2C transcript variant 3;transcript_id=NM_001006664.3;extra_copy_number=0
CM058242.1	Liftoff	CDS	164231721	164231897	.	+	.	ID=cds-NP_001006665.1;Parent=rna-NM_001006664.3;Dbxref=CCDS:CCDS16966.1,GeneID:13821,GenBank:NP_001006665.1,MGI:MGI:103010;Name=NP_001006665.1;Note=isoform a is encoded by transcript variant 3;gbkey=CDS;gene=Epb41l1;product=band 4.1-like protein 1 isoform a;protein_id=NP_001006665.1;extra_copy_number=0
CM058242.1	Liftoff	CDS	164232760	164232924	.	+	.	ID=cds-NP_001006665.1;Parent=rna-NM_001006664.3;Dbxref=CCDS:CCDS16966.1,GeneID:13821,GenBank:NP_001006665.1,MGI:MGI:103010;Name=NP_001006665.1;Note=isoform a is encoded by transcript variant 3;gbkey=CDS;gene=Epb41l1;product=band 4.1-like protein 1 isoform a;protein_id=NP_001006665.1;extra_copy_number=0
CM058242.1	Liftoff	CDS	164233663	164233767	.	+	.	ID=cds-NP_001006665.1;Parent=rna-NM_001006664.3;Dbxref=CCDS:CCDS16966.1,GeneID:13821,GenBank:NP_001006665.1,MGI:MGI:103010;Name=NP_001006665.1;Note=isoform a is encoded by transcript variant 3;gbkey=CDS;gene=Epb41l1;product=band 4.1-like protein 1 isoform a;protein_id=NP_001006665.1;extra_copy_number=0
CM058242.1	Liftoff	CDS	164234289	164234331	.	+	.	ID=cds-NP_001006665.1;Parent=rna-NM_001006664.3;Dbxref=CCDS:CCDS16966.1,GeneID:13821,GenBank:NP_001006665.1,MGI:MGI:103010;Name=NP_001006665.1;Note=isoform a is encoded by transcript variant 3;gbkey=CDS;gene=Epb41l1;product=band 4.1-like protein 1 isoform a;protein_id=NP_001006665.1;extra_copy_number=0
CM058242.1	Liftoff	CDS	164237392	164237467	.	+	.	ID=cds-NP_001006665.1;Parent=rna-NM_001006664.3;Dbxref=CCDS:CCDS16966.1,GeneID:13821,GenBank:NP_001006665.1,MGI:MGI:103010;Name=NP_001006665.1;Note=isoform a is encoded by transcript variant 3;gbkey=CDS;gene=Epb41l1;product=band 4.1-like protein 1 isoform a;protein_id=NP_001006665.1;extra_copy_number=0
CM058242.1	Liftoff	CDS	164241450	164241668	.	+	.	ID=cds-NP_001006665.1;Parent=rna-NM_001006664.3;Dbxref=CCDS:CCDS16966.1,GeneID:13821,GenBank:NP_001006665.1,MGI:MGI:103010;Name=NP_001006665.1;Note=isoform a is encoded by transcript variant 3;gbkey=CDS;gene=Epb41l1;product=band 4.1-like protein 1 isoform a;protein_id=NP_001006665.1;extra_copy_number=0
CM058242.1	Liftoff	CDS	164243571	164243658	.	+	.	ID=cds-NP_001006665.1;Parent=rna-NM_001006664.3;Dbxref=CCDS:CCDS16966.1,GeneID:13821,GenBank:NP_001006665.1,MGI:MGI:103010;Name=NP_001006665.1;Note=isoform a is encoded by transcript variant 3;gbkey=CDS;gene=Epb41l1;product=band 4.1-like protein 1 isoform a;protein_id=NP_001006665.1;extra_copy_number=0
CM058242.1	Liftoff	CDS	164244156	164244308	.	+	.	ID=cds-NP_001006665.1;Parent=rna-NM_001006664.3;Dbxref=CCDS:CCDS16966.1,GeneID:13821,GenBank:NP_001006665.1,MGI:MGI:103010;Name=NP_001006665.1;Note=isoform a is encoded by transcript variant 3;gbkey=CDS;gene=Epb41l1;product=band 4.1-like protein 1 isoform a;protein_id=NP_001006665.1;extra_copy_number=0
CM058242.1	Liftoff	CDS	164246618	164246715	.	+	.	ID=cds-NP_001006665.1;Parent=rna-NM_001006664.3;Dbxref=CCDS:CCDS16966.1,GeneID:13821,GenBank:NP_001006665.1,MGI:MGI:103010;Name=NP_001006665.1;Note=isoform a is encoded by transcript variant 3;gbkey=CDS;gene=Epb41l1;product=band 4.1-like protein 1 isoform a;protein_id=NP_001006665.1;extra_copy_number=0
CM058242.1	Liftoff	CDS	164246937	164247112	.	+	.	ID=cds-NP_001006665.1;Parent=rna-NM_001006664.3;Dbxref=CCDS:CCDS16966.1,GeneID:13821,GenBank:NP_001006665.1,MGI:MGI:103010;Name=NP_001006665.1;Note=isoform a is encoded by transcript variant 3;gbkey=CDS;gene=Epb41l1;product=band 4.1-like protein 1 isoform a;protein_id=NP_001006665.1;extra_copy_number=0
CM058242.1	Liftoff	CDS	164248538	164248686	.	+	.	ID=cds-NP_001006665.1;Parent=rna-NM_001006664.3;Dbxref=CCDS:CCDS16966.1,GeneID:13821,GenBank:NP_001006665.1,MGI:MGI:103010;Name=NP_001006665.1;Note=isoform a is encoded by transcript variant 3;gbkey=CDS;gene=Epb41l1;product=band 4.1-like protein 1 isoform a;protein_id=NP_001006665.1;extra_copy_number=0
CM058242.1	Liftoff	CDS	164249590	164249625	.	+	.	ID=cds-NP_001006665.1;Parent=rna-NM_001006664.3;Dbxref=CCDS:CCDS16966.1,GeneID:13821,GenBank:NP_001006665.1,MGI:MGI:103010;Name=NP_001006665.1;Note=isoform a is encoded by transcript variant 3;gbkey=CDS;gene=Epb41l1;product=band 4.1-like protein 1 isoform a;protein_id=NP_001006665.1;extra_copy_number=0
CM058242.1	Liftoff	CDS	164251833	164252015	.	+	.	ID=cds-NP_001006665.1;Parent=rna-NM_001006664.3;Dbxref=CCDS:CCDS16966.1,GeneID:13821,GenBank:NP_001006665.1,MGI:MGI:103010;Name=NP_001006665.1;Note=isoform a is encoded by transcript variant 3;gbkey=CDS;gene=Epb41l1;product=band 4.1-like protein 1 isoform a;protein_id=NP_001006665.1;extra_copy_number=0
CM058242.1	Liftoff	CDS	164263513	164263920	.	+	.	ID=cds-NP_001006665.1;Parent=rna-NM_001006664.3;Dbxref=CCDS:CCDS16966.1,GeneID:13821,GenBank:NP_001006665.1,MGI:MGI:103010;Name=NP_001006665.1;Note=isoform a is encoded by transcript variant 3;gbkey=CDS;gene=Epb41l1;product=band 4.1-like protein 1 isoform a;protein_id=NP_001006665.1;extra_copy_number=0
CM058242.1	Liftoff	CDS	164265521	164265625	.	+	.	ID=cds-NP_001006665.1;Parent=rna-NM_001006664.3;Dbxref=CCDS:CCDS16966.1,GeneID:13821,GenBank:NP_001006665.1,MGI:MGI:103010;Name=NP_001006665.1;Note=isoform a is encoded by transcript variant 3;gbkey=CDS;gene=Epb41l1;product=band 4.1-like protein 1 isoform a;protein_id=NP_001006665.1;extra_copy_number=0
CM058242.1	Liftoff	CDS	164268026	164268106	.	+	.	ID=cds-NP_001006665.1;Parent=rna-NM_001006664.3;Dbxref=CCDS:CCDS16966.1,GeneID:13821,GenBank:NP_001006665.1,MGI:MGI:103010;Name=NP_001006665.1;Note=isoform a is encoded by transcript variant 3;gbkey=CDS;gene=Epb41l1;product=band 4.1-like protein 1 isoform a;protein_id=NP_001006665.1;extra_copy_number=0
CM058242.1	Liftoff	CDS	164272419	164272505	.	+	.	ID=cds-NP_001006665.1;Parent=rna-NM_001006664.3;Dbxref=CCDS:CCDS16966.1,GeneID:13821,GenBank:NP_001006665.1,MGI:MGI:103010;Name=NP_001006665.1;Note=isoform a is encoded by transcript variant 3;gbkey=CDS;gene=Epb41l1;product=band 4.1-like protein 1 isoform a;protein_id=NP_001006665.1;extra_copy_number=0
CM058242.1	Liftoff	CDS	164273324	164273407	.	+	.	ID=cds-NP_001006665.1;Parent=rna-NM_001006664.3;Dbxref=CCDS:CCDS16966.1,GeneID:13821,GenBank:NP_001006665.1,MGI:MGI:103010;Name=NP_001006665.1;Note=isoform a is encoded by transcript variant 3;gbkey=CDS;gene=Epb41l1;product=band 4.1-like protein 1 isoform a;protein_id=NP_001006665.1;extra_copy_number=0
CM058242.1	Liftoff	CDS	164275618	164275698	.	+	.	ID=cds-NP_001006665.1;Parent=rna-NM_001006664.3;Dbxref=CCDS:CCDS16966.1,GeneID:13821,GenBank:NP_001006665.1,MGI:MGI:103010;Name=NP_001006665.1;Note=isoform a is encoded by transcript variant 3;gbkey=CDS;gene=Epb41l1;product=band 4.1-like protein 1 isoform a;protein_id=NP_001006665.1;extra_copy_number=0
CM058242.1	Liftoff	CDS	164276005	164276121	.	+	.	ID=cds-NP_001006665.1;Parent=rna-NM_001006664.3;Dbxref=CCDS:CCDS16966.1,GeneID:13821,GenBank:NP_001006665.1,MGI:MGI:103010;Name=NP_001006665.1;Note=isoform a is encoded by transcript variant 3;gbkey=CDS;gene=Epb41l1;product=band 4.1-like protein 1 isoform a;protein_id=NP_001006665.1;extra_copy_number=0
CM058242.1	Liftoff	CDS	164278448	164278456	.	+	.	ID=cds-NP_001006665.1;Parent=rna-NM_001006664.3;Dbxref=CCDS:CCDS16966.1,GeneID:13821,GenBank:NP_001006665.1,MGI:MGI:103010;Name=NP_001006665.1;Note=isoform a is encoded by transcript variant 3;gbkey=CDS;gene=Epb41l1;product=band 4.1-like protein 1 isoform a;protein_id=NP_001006665.1;extra_copy_number=0
CM058242.1	Liftoff	mRNA	164213344	164281853	.	+	.	ID=rna-NM_001368802.1;Parent=gene-Epb41l1;Dbxref=GeneID:13821,GenBank:NM_001368802.1,MGI:MGI:103010;Name=NM_001368802.1;gbkey=mRNA;gene=Epb41l1;product=erythrocyte membrane protein band 4.1 like 1%2C transcript variant 10;transcript_id=NM_001368802.1;matches_ref_protein=True;valid_ORF=True;extra_copy_number=0
CM058242.1	Liftoff	exon	164213344	164213801	.	+	.	ID=exon-NM_001368802.1-1;Parent=rna-NM_001368802.1;Dbxref=GeneID:13821,GenBank:NM_001368802.1,MGI:MGI:103010;gbkey=mRNA;gene=Epb41l1;product=erythrocyte membrane protein band 4.1 like 1%2C transcript variant 10;transcript_id=NM_001368802.1;extra_copy_number=0
CM058242.1	Liftoff	exon	164231707	164231897	.	+	.	ID=exon-NM_001368802.1-2;Parent=rna-NM_001368802.1;Dbxref=GeneID:13821,GenBank:NM_001368802.1,MGI:MGI:103010;gbkey=mRNA;gene=Epb41l1;product=erythrocyte membrane protein band 4.1 like 1%2C transcript variant 10;transcript_id=NM_001368802.1;extra_copy_number=0
CM058242.1	Liftoff	exon	164232760	164232924	.	+	.	ID=exon-NM_001368802.1-3;Parent=rna-NM_001368802.1;Dbxref=GeneID:13821,GenBank:NM_001368802.1,MGI:MGI:103010;gbkey=mRNA;gene=Epb41l1;product=erythrocyte membrane protein band 4.1 like 1%2C transcript variant 10;transcript_id=NM_001368802.1;extra_copy_number=0
CM058242.1	Liftoff	exon	164233663	164233767	.	+	.	ID=exon-NM_001368802.1-4;Parent=rna-NM_001368802.1;Dbxref=GeneID:13821,GenBank:NM_001368802.1,MGI:MGI:103010;gbkey=mRNA;gene=Epb41l1;product=erythrocyte membrane protein band 4.1 like 1%2C transcript variant 10;transcript_id=NM_001368802.1;extra_copy_number=0
CM058242.1	Liftoff	exon	164234289	164234331	.	+	.	ID=exon-NM_001368802.1-5;Parent=rna-NM_001368802.1;Dbxref=GeneID:13821,GenBank:NM_001368802.1,MGI:MGI:103010;gbkey=mRNA;gene=Epb41l1;product=erythrocyte membrane protein band 4.1 like 1%2C transcript variant 10;transcript_id=NM_001368802.1;extra_copy_number=0
CM058242.1	Liftoff	exon	164237392	164237467	.	+	.	ID=exon-NM_001368802.1-6;Parent=rna-NM_001368802.1;Dbxref=GeneID:13821,GenBank:NM_001368802.1,MGI:MGI:103010;gbkey=mRNA;gene=Epb41l1;product=erythrocyte membrane protein band 4.1 like 1%2C transcript variant 10;transcript_id=NM_001368802.1;extra_copy_number=0
CM058242.1	Liftoff	exon	164241450	164241668	.	+	.	ID=exon-NM_001368802.1-7;Parent=rna-NM_001368802.1;Dbxref=GeneID:13821,GenBank:NM_001368802.1,MGI:MGI:103010;gbkey=mRNA;gene=Epb41l1;product=erythrocyte membrane protein band 4.1 like 1%2C transcript variant 10;transcript_id=NM_001368802.1;extra_copy_number=0
CM058242.1	Liftoff	exon	164243571	164243658	.	+	.	ID=exon-NM_001368802.1-8;Parent=rna-NM_001368802.1;Dbxref=GeneID:13821,GenBank:NM_001368802.1,MGI:MGI:103010;gbkey=mRNA;gene=Epb41l1;product=erythrocyte membrane protein band 4.1 like 1%2C transcript variant 10;transcript_id=NM_001368802.1;extra_copy_number=0
CM058242.1	Liftoff	exon	164244156	164244308	.	+	.	ID=exon-NM_001368802.1-9;Parent=rna-NM_001368802.1;Dbxref=GeneID:13821,GenBank:NM_001368802.1,MGI:MGI:103010;gbkey=mRNA;gene=Epb41l1;product=erythrocyte membrane protein band 4.1 like 1%2C transcript variant 10;transcript_id=NM_001368802.1;extra_copy_number=0
CM058242.1	Liftoff	exon	164246618	164246715	.	+	.	ID=exon-NM_001368802.1-10;Parent=rna-NM_001368802.1;Dbxref=GeneID:13821,GenBank:NM_001368802.1,MGI:MGI:103010;gbkey=mRNA;gene=Epb41l1;product=erythrocyte membrane protein band 4.1 like 1%2C transcript variant 10;transcript_id=NM_001368802.1;extra_copy_number=0
CM058242.1	Liftoff	exon	164246937	164247112	.	+	.	ID=exon-NM_001368802.1-11;Parent=rna-NM_001368802.1;Dbxref=GeneID:13821,GenBank:NM_001368802.1,MGI:MGI:103010;gbkey=mRNA;gene=Epb41l1;product=erythrocyte membrane protein band 4.1 like 1%2C transcript variant 10;transcript_id=NM_001368802.1;extra_copy_number=0
CM058242.1	Liftoff	exon	164248541	164248686	.	+	.	ID=exon-NM_001368802.1-12;Parent=rna-NM_001368802.1;Dbxref=GeneID:13821,GenBank:NM_001368802.1,MGI:MGI:103010;gbkey=mRNA;gene=Epb41l1;product=erythrocyte membrane protein band 4.1 like 1%2C transcript variant 10;transcript_id=NM_001368802.1;extra_copy_number=0
CM058242.1	Liftoff	exon	164249590	164249625	.	+	.	ID=exon-NM_001368802.1-13;Parent=rna-NM_001368802.1;Dbxref=GeneID:13821,GenBank:NM_001368802.1,MGI:MGI:103010;gbkey=mRNA;gene=Epb41l1;product=erythrocyte membrane protein band 4.1 like 1%2C transcript variant 10;transcript_id=NM_001368802.1;extra_copy_number=0
CM058242.1	Liftoff	exon	164251833	164252015	.	+	.	ID=exon-NM_001368802.1-14;Parent=rna-NM_001368802.1;Dbxref=GeneID:13821,GenBank:NM_001368802.1,MGI:MGI:103010;gbkey=mRNA;gene=Epb41l1;product=erythrocyte membrane protein band 4.1 like 1%2C transcript variant 10;transcript_id=NM_001368802.1;extra_copy_number=0
CM058242.1	Liftoff	exon	164263513	164263920	.	+	.	ID=exon-NM_001368802.1-15;Parent=rna-NM_001368802.1;Dbxref=GeneID:13821,GenBank:NM_001368802.1,MGI:MGI:103010;gbkey=mRNA;gene=Epb41l1;product=erythrocyte membrane protein band 4.1 like 1%2C transcript variant 10;transcript_id=NM_001368802.1;extra_copy_number=0
CM058242.1	Liftoff	exon	164265521	164265625	.	+	.	ID=exon-NM_001368802.1-16;Parent=rna-NM_001368802.1;Dbxref=GeneID:13821,GenBank:NM_001368802.1,MGI:MGI:103010;gbkey=mRNA;gene=Epb41l1;product=erythrocyte membrane protein band 4.1 like 1%2C transcript variant 10;transcript_id=NM_001368802.1;extra_copy_number=0
CM058242.1	Liftoff	exon	164268026	164268106	.	+	.	ID=exon-NM_001368802.1-17;Parent=rna-NM_001368802.1;Dbxref=GeneID:13821,GenBank:NM_001368802.1,MGI:MGI:103010;gbkey=mRNA;gene=Epb41l1;product=erythrocyte membrane protein band 4.1 like 1%2C transcript variant 10;transcript_id=NM_001368802.1;extra_copy_number=0
CM058242.1	Liftoff	exon	164272419	164272505	.	+	.	ID=exon-NM_001368802.1-18;Parent=rna-NM_001368802.1;Dbxref=GeneID:13821,GenBank:NM_001368802.1,MGI:MGI:103010;gbkey=mRNA;gene=Epb41l1;product=erythrocyte membrane protein band 4.1 like 1%2C transcript variant 10;transcript_id=NM_001368802.1;extra_copy_number=0
CM058242.1	Liftoff	exon	164273324	164273407	.	+	.	ID=exon-NM_001368802.1-19;Parent=rna-NM_001368802.1;Dbxref=GeneID:13821,GenBank:NM_001368802.1,MGI:MGI:103010;gbkey=mRNA;gene=Epb41l1;product=erythrocyte membrane protein band 4.1 like 1%2C transcript variant 10;transcript_id=NM_001368802.1;extra_copy_number=0
CM058242.1	Liftoff	exon	164275618	164275698	.	+	.	ID=exon-NM_001368802.1-20;Parent=rna-NM_001368802.1;Dbxref=GeneID:13821,GenBank:NM_001368802.1,MGI:MGI:103010;gbkey=mRNA;gene=Epb41l1;product=erythrocyte membrane protein band 4.1 like 1%2C transcript variant 10;transcript_id=NM_001368802.1;extra_copy_number=0
CM058242.1	Liftoff	exon	164276005	164276121	.	+	.	ID=exon-NM_001368802.1-21;Parent=rna-NM_001368802.1;Dbxref=GeneID:13821,GenBank:NM_001368802.1,MGI:MGI:103010;gbkey=mRNA;gene=Epb41l1;product=erythrocyte membrane protein band 4.1 like 1%2C transcript variant 10;transcript_id=NM_001368802.1;extra_copy_number=0
CM058242.1	Liftoff	exon	164278448	164281853	.	+	.	ID=exon-NM_001368802.1-22;Parent=rna-NM_001368802.1;Dbxref=GeneID:13821,GenBank:NM_001368802.1,MGI:MGI:103010;gbkey=mRNA;gene=Epb41l1;product=erythrocyte membrane protein band 4.1 like 1%2C transcript variant 10;transcript_id=NM_001368802.1;extra_copy_number=0
CM058242.1	Liftoff	CDS	164231721	164231897	.	+	.	ID=cds-NP_001355731.1;Parent=rna-NM_001368802.1;Dbxref=GeneID:13821,GenBank:NP_001355731.1,MGI:MGI:103010;Name=NP_001355731.1;Note=isoform h is encoded by transcript variant 10;gbkey=CDS;gene=Epb41l1;product=band 4.1-like protein 1 isoform h;protein_id=NP_001355731.1;extra_copy_number=0
CM058242.1	Liftoff	CDS	164232760	164232924	.	+	.	ID=cds-NP_001355731.1;Parent=rna-NM_001368802.1;Dbxref=GeneID:13821,GenBank:NP_001355731.1,MGI:MGI:103010;Name=NP_001355731.1;Note=isoform h is encoded by transcript variant 10;gbkey=CDS;gene=Epb41l1;product=band 4.1-like protein 1 isoform h;protein_id=NP_001355731.1;extra_copy_number=0
CM058242.1	Liftoff	CDS	164233663	164233767	.	+	.	ID=cds-NP_001355731.1;Parent=rna-NM_001368802.1;Dbxref=GeneID:13821,GenBank:NP_001355731.1,MGI:MGI:103010;Name=NP_001355731.1;Note=isoform h is encoded by transcript variant 10;gbkey=CDS;gene=Epb41l1;product=band 4.1-like protein 1 isoform h;protein_id=NP_001355731.1;extra_copy_number=0
CM058242.1	Liftoff	CDS	164234289	164234331	.	+	.	ID=cds-NP_001355731.1;Parent=rna-NM_001368802.1;Dbxref=GeneID:13821,GenBank:NP_001355731.1,MGI:MGI:103010;Name=NP_001355731.1;Note=isoform h is encoded by transcript variant 10;gbkey=CDS;gene=Epb41l1;product=band 4.1-like protein 1 isoform h;protein_id=NP_001355731.1;extra_copy_number=0
CM058242.1	Liftoff	CDS	164237392	164237467	.	+	.	ID=cds-NP_001355731.1;Parent=rna-NM_001368802.1;Dbxref=GeneID:13821,GenBank:NP_001355731.1,MGI:MGI:103010;Name=NP_001355731.1;Note=isoform h is encoded by transcript variant 10;gbkey=CDS;gene=Epb41l1;product=band 4.1-like protein 1 isoform h;protein_id=NP_001355731.1;extra_copy_number=0
CM058242.1	Liftoff	CDS	164241450	164241668	.	+	.	ID=cds-NP_001355731.1;Parent=rna-NM_001368802.1;Dbxref=GeneID:13821,GenBank:NP_001355731.1,MGI:MGI:103010;Name=NP_001355731.1;Note=isoform h is encoded by transcript variant 10;gbkey=CDS;gene=Epb41l1;product=band 4.1-like protein 1 isoform h;protein_id=NP_001355731.1;extra_copy_number=0
CM058242.1	Liftoff	CDS	164243571	164243658	.	+	.	ID=cds-NP_001355731.1;Parent=rna-NM_001368802.1;Dbxref=GeneID:13821,GenBank:NP_001355731.1,MGI:MGI:103010;Name=NP_001355731.1;Note=isoform h is encoded by transcript variant 10;gbkey=CDS;gene=Epb41l1;product=band 4.1-like protein 1 isoform h;protein_id=NP_001355731.1;extra_copy_number=0
CM058242.1	Liftoff	CDS	164244156	164244308	.	+	.	ID=cds-NP_001355731.1;Parent=rna-NM_001368802.1;Dbxref=GeneID:13821,GenBank:NP_001355731.1,MGI:MGI:103010;Name=NP_001355731.1;Note=isoform h is encoded by transcript variant 10;gbkey=CDS;gene=Epb41l1;product=band 4.1-like protein 1 isoform h;protein_id=NP_001355731.1;extra_copy_number=0
CM058242.1	Liftoff	CDS	164246618	164246715	.	+	.	ID=cds-NP_001355731.1;Parent=rna-NM_001368802.1;Dbxref=GeneID:13821,GenBank:NP_001355731.1,MGI:MGI:103010;Name=NP_001355731.1;Note=isoform h is encoded by transcript variant 10;gbkey=CDS;gene=Epb41l1;product=band 4.1-like protein 1 isoform h;protein_id=NP_001355731.1;extra_copy_number=0
CM058242.1	Liftoff	CDS	164246937	164247112	.	+	.	ID=cds-NP_001355731.1;Parent=rna-NM_001368802.1;Dbxref=GeneID:13821,GenBank:NP_001355731.1,MGI:MGI:103010;Name=NP_001355731.1;Note=isoform h is encoded by transcript variant 10;gbkey=CDS;gene=Epb41l1;product=band 4.1-like protein 1 isoform h;protein_id=NP_001355731.1;extra_copy_number=0
CM058242.1	Liftoff	CDS	164248541	164248686	.	+	.	ID=cds-NP_001355731.1;Parent=rna-NM_001368802.1;Dbxref=GeneID:13821,GenBank:NP_001355731.1,MGI:MGI:103010;Name=NP_001355731.1;Note=isoform h is encoded by transcript variant 10;gbkey=CDS;gene=Epb41l1;product=band 4.1-like protein 1 isoform h;protein_id=NP_001355731.1;extra_copy_number=0
CM058242.1	Liftoff	CDS	164249590	164249625	.	+	.	ID=cds-NP_001355731.1;Parent=rna-NM_001368802.1;Dbxref=GeneID:13821,GenBank:NP_001355731.1,MGI:MGI:103010;Name=NP_001355731.1;Note=isoform h is encoded by transcript variant 10;gbkey=CDS;gene=Epb41l1;product=band 4.1-like protein 1 isoform h;protein_id=NP_001355731.1;extra_copy_number=0
CM058242.1	Liftoff	CDS	164251833	164252015	.	+	.	ID=cds-NP_001355731.1;Parent=rna-NM_001368802.1;Dbxref=GeneID:13821,GenBank:NP_001355731.1,MGI:MGI:103010;Name=NP_001355731.1;Note=isoform h is encoded by transcript variant 10;gbkey=CDS;gene=Epb41l1;product=band 4.1-like protein 1 isoform h;protein_id=NP_001355731.1;extra_copy_number=0
CM058242.1	Liftoff	CDS	164263513	164263920	.	+	.	ID=cds-NP_001355731.1;Parent=rna-NM_001368802.1;Dbxref=GeneID:13821,GenBank:NP_001355731.1,MGI:MGI:103010;Name=NP_001355731.1;Note=isoform h is encoded by transcript variant 10;gbkey=CDS;gene=Epb41l1;product=band 4.1-like protein 1 isoform h;protein_id=NP_001355731.1;extra_copy_number=0
CM058242.1	Liftoff	CDS	164265521	164265625	.	+	.	ID=cds-NP_001355731.1;Parent=rna-NM_001368802.1;Dbxref=GeneID:13821,GenBank:NP_001355731.1,MGI:MGI:103010;Name=NP_001355731.1;Note=isoform h is encoded by transcript variant 10;gbkey=CDS;gene=Epb41l1;product=band 4.1-like protein 1 isoform h;protein_id=NP_001355731.1;extra_copy_number=0
CM058242.1	Liftoff	CDS	164268026	164268106	.	+	.	ID=cds-NP_001355731.1;Parent=rna-NM_001368802.1;Dbxref=GeneID:13821,GenBank:NP_001355731.1,MGI:MGI:103010;Name=NP_001355731.1;Note=isoform h is encoded by transcript variant 10;gbkey=CDS;gene=Epb41l1;product=band 4.1-like protein 1 isoform h;protein_id=NP_001355731.1;extra_copy_number=0
CM058242.1	Liftoff	CDS	164272419	164272505	.	+	.	ID=cds-NP_001355731.1;Parent=rna-NM_001368802.1;Dbxref=GeneID:13821,GenBank:NP_001355731.1,MGI:MGI:103010;Name=NP_001355731.1;Note=isoform h is encoded by transcript variant 10;gbkey=CDS;gene=Epb41l1;product=band 4.1-like protein 1 isoform h;protein_id=NP_001355731.1;extra_copy_number=0
CM058242.1	Liftoff	CDS	164273324	164273407	.	+	.	ID=cds-NP_001355731.1;Parent=rna-NM_001368802.1;Dbxref=GeneID:13821,GenBank:NP_001355731.1,MGI:MGI:103010;Name=NP_001355731.1;Note=isoform h is encoded by transcript variant 10;gbkey=CDS;gene=Epb41l1;product=band 4.1-like protein 1 isoform h;protein_id=NP_001355731.1;extra_copy_number=0
CM058242.1	Liftoff	CDS	164275618	164275698	.	+	.	ID=cds-NP_001355731.1;Parent=rna-NM_001368802.1;Dbxref=GeneID:13821,GenBank:NP_001355731.1,MGI:MGI:103010;Name=NP_001355731.1;Note=isoform h is encoded by transcript variant 10;gbkey=CDS;gene=Epb41l1;product=band 4.1-like protein 1 isoform h;protein_id=NP_001355731.1;extra_copy_number=0
CM058242.1	Liftoff	CDS	164276005	164276121	.	+	.	ID=cds-NP_001355731.1;Parent=rna-NM_001368802.1;Dbxref=GeneID:13821,GenBank:NP_001355731.1,MGI:MGI:103010;Name=NP_001355731.1;Note=isoform h is encoded by transcript variant 10;gbkey=CDS;gene=Epb41l1;product=band 4.1-like protein 1 isoform h;protein_id=NP_001355731.1;extra_copy_number=0
CM058242.1	Liftoff	CDS	164278448	164278456	.	+	.	ID=cds-NP_001355731.1;Parent=rna-NM_001368802.1;Dbxref=GeneID:13821,GenBank:NP_001355731.1,MGI:MGI:103010;Name=NP_001355731.1;Note=isoform h is encoded by transcript variant 10;gbkey=CDS;gene=Epb41l1;product=band 4.1-like protein 1 isoform h;protein_id=NP_001355731.1;extra_copy_number=0
CM058242.1	Liftoff	mRNA	164213344	164281853	.	+	.	ID=rna-NM_001368804.1;Parent=gene-Epb41l1;Dbxref=GeneID:13821,GenBank:NM_001368804.1,MGI:MGI:103010;Name=NM_001368804.1;gbkey=mRNA;gene=Epb41l1;product=erythrocyte membrane protein band 4.1 like 1%2C transcript variant 12;transcript_id=NM_001368804.1;matches_ref_protein=True;valid_ORF=True;extra_copy_number=0
CM058242.1	Liftoff	exon	164213344	164213801	.	+	.	ID=exon-NM_001368804.1-1;Parent=rna-NM_001368804.1;Dbxref=GeneID:13821,GenBank:NM_001368804.1,MGI:MGI:103010;gbkey=mRNA;gene=Epb41l1;product=erythrocyte membrane protein band 4.1 like 1%2C transcript variant 12;transcript_id=NM_001368804.1;extra_copy_number=0
CM058242.1	Liftoff	exon	164231707	164231897	.	+	.	ID=exon-NM_001368804.1-2;Parent=rna-NM_001368804.1;Dbxref=GeneID:13821,GenBank:NM_001368804.1,MGI:MGI:103010;gbkey=mRNA;gene=Epb41l1;product=erythrocyte membrane protein band 4.1 like 1%2C transcript variant 12;transcript_id=NM_001368804.1;extra_copy_number=0
CM058242.1	Liftoff	exon	164232760	164232924	.	+	.	ID=exon-NM_001368804.1-3;Parent=rna-NM_001368804.1;Dbxref=GeneID:13821,GenBank:NM_001368804.1,MGI:MGI:103010;gbkey=mRNA;gene=Epb41l1;product=erythrocyte membrane protein band 4.1 like 1%2C transcript variant 12;transcript_id=NM_001368804.1;extra_copy_number=0
CM058242.1	Liftoff	exon	164233663	164233767	.	+	.	ID=exon-NM_001368804.1-4;Parent=rna-NM_001368804.1;Dbxref=GeneID:13821,GenBank:NM_001368804.1,MGI:MGI:103010;gbkey=mRNA;gene=Epb41l1;product=erythrocyte membrane protein band 4.1 like 1%2C transcript variant 12;transcript_id=NM_001368804.1;extra_copy_number=0
CM058242.1	Liftoff	exon	164234289	164234331	.	+	.	ID=exon-NM_001368804.1-5;Parent=rna-NM_001368804.1;Dbxref=GeneID:13821,GenBank:NM_001368804.1,MGI:MGI:103010;gbkey=mRNA;gene=Epb41l1;product=erythrocyte membrane protein band 4.1 like 1%2C transcript variant 12;transcript_id=NM_001368804.1;extra_copy_number=0
CM058242.1	Liftoff	exon	164237392	164237467	.	+	.	ID=exon-NM_001368804.1-6;Parent=rna-NM_001368804.1;Dbxref=GeneID:13821,GenBank:NM_001368804.1,MGI:MGI:103010;gbkey=mRNA;gene=Epb41l1;product=erythrocyte membrane protein band 4.1 like 1%2C transcript variant 12;transcript_id=NM_001368804.1;extra_copy_number=0
CM058242.1	Liftoff	exon	164241450	164241668	.	+	.	ID=exon-NM_001368804.1-7;Parent=rna-NM_001368804.1;Dbxref=GeneID:13821,GenBank:NM_001368804.1,MGI:MGI:103010;gbkey=mRNA;gene=Epb41l1;product=erythrocyte membrane protein band 4.1 like 1%2C transcript variant 12;transcript_id=NM_001368804.1;extra_copy_number=0
CM058242.1	Liftoff	exon	164243571	164243658	.	+	.	ID=exon-NM_001368804.1-8;Parent=rna-NM_001368804.1;Dbxref=GeneID:13821,GenBank:NM_001368804.1,MGI:MGI:103010;gbkey=mRNA;gene=Epb41l1;product=erythrocyte membrane protein band 4.1 like 1%2C transcript variant 12;transcript_id=NM_001368804.1;extra_copy_number=0
CM058242.1	Liftoff	exon	164244156	164244308	.	+	.	ID=exon-NM_001368804.1-9;Parent=rna-NM_001368804.1;Dbxref=GeneID:13821,GenBank:NM_001368804.1,MGI:MGI:103010;gbkey=mRNA;gene=Epb41l1;product=erythrocyte membrane protein band 4.1 like 1%2C transcript variant 12;transcript_id=NM_001368804.1;extra_copy_number=0
CM058242.1	Liftoff	exon	164246618	164246715	.	+	.	ID=exon-NM_001368804.1-10;Parent=rna-NM_001368804.1;Dbxref=GeneID:13821,GenBank:NM_001368804.1,MGI:MGI:103010;gbkey=mRNA;gene=Epb41l1;product=erythrocyte membrane protein band 4.1 like 1%2C transcript variant 12;transcript_id=NM_001368804.1;extra_copy_number=0
CM058242.1	Liftoff	exon	164246937	164247112	.	+	.	ID=exon-NM_001368804.1-11;Parent=rna-NM_001368804.1;Dbxref=GeneID:13821,GenBank:NM_001368804.1,MGI:MGI:103010;gbkey=mRNA;gene=Epb41l1;product=erythrocyte membrane protein band 4.1 like 1%2C transcript variant 12;transcript_id=NM_001368804.1;extra_copy_number=0
CM058242.1	Liftoff	exon	164248538	164248686	.	+	.	ID=exon-NM_001368804.1-12;Parent=rna-NM_001368804.1;Dbxref=GeneID:13821,GenBank:NM_001368804.1,MGI:MGI:103010;gbkey=mRNA;gene=Epb41l1;product=erythrocyte membrane protein band 4.1 like 1%2C transcript variant 12;transcript_id=NM_001368804.1;extra_copy_number=0
CM058242.1	Liftoff	exon	164249590	164249625	.	+	.	ID=exon-NM_001368804.1-13;Parent=rna-NM_001368804.1;Dbxref=GeneID:13821,GenBank:NM_001368804.1,MGI:MGI:103010;gbkey=mRNA;gene=Epb41l1;product=erythrocyte membrane protein band 4.1 like 1%2C transcript variant 12;transcript_id=NM_001368804.1;extra_copy_number=0
CM058242.1	Liftoff	exon	164251833	164252015	.	+	.	ID=exon-NM_001368804.1-14;Parent=rna-NM_001368804.1;Dbxref=GeneID:13821,GenBank:NM_001368804.1,MGI:MGI:103010;gbkey=mRNA;gene=Epb41l1;product=erythrocyte membrane protein band 4.1 like 1%2C transcript variant 12;transcript_id=NM_001368804.1;extra_copy_number=0
CM058242.1	Liftoff	exon	164263513	164263920	.	+	.	ID=exon-NM_001368804.1-15;Parent=rna-NM_001368804.1;Dbxref=GeneID:13821,GenBank:NM_001368804.1,MGI:MGI:103010;gbkey=mRNA;gene=Epb41l1;product=erythrocyte membrane protein band 4.1 like 1%2C transcript variant 12;transcript_id=NM_001368804.1;extra_copy_number=0
CM058242.1	Liftoff	exon	164265521	164265625	.	+	.	ID=exon-NM_001368804.1-16;Parent=rna-NM_001368804.1;Dbxref=GeneID:13821,GenBank:NM_001368804.1,MGI:MGI:103010;gbkey=mRNA;gene=Epb41l1;product=erythrocyte membrane protein band 4.1 like 1%2C transcript variant 12;transcript_id=NM_001368804.1;extra_copy_number=0
CM058242.1	Liftoff	exon	164268026	164268106	.	+	.	ID=exon-NM_001368804.1-17;Parent=rna-NM_001368804.1;Dbxref=GeneID:13821,GenBank:NM_001368804.1,MGI:MGI:103010;gbkey=mRNA;gene=Epb41l1;product=erythrocyte membrane protein band 4.1 like 1%2C transcript variant 12;transcript_id=NM_001368804.1;extra_copy_number=0
CM058242.1	Liftoff	exon	164275618	164275698	.	+	.	ID=exon-NM_001368804.1-18;Parent=rna-NM_001368804.1;Dbxref=GeneID:13821,GenBank:NM_001368804.1,MGI:MGI:103010;gbkey=mRNA;gene=Epb41l1;product=erythrocyte membrane protein band 4.1 like 1%2C transcript variant 12;transcript_id=NM_001368804.1;extra_copy_number=0
CM058242.1	Liftoff	exon	164276005	164276121	.	+	.	ID=exon-NM_001368804.1-19;Parent=rna-NM_001368804.1;Dbxref=GeneID:13821,GenBank:NM_001368804.1,MGI:MGI:103010;gbkey=mRNA;gene=Epb41l1;product=erythrocyte membrane protein band 4.1 like 1%2C transcript variant 12;transcript_id=NM_001368804.1;extra_copy_number=0
CM058242.1	Liftoff	exon	164278448	164281853	.	+	.	ID=exon-NM_001368804.1-20;Parent=rna-NM_001368804.1;Dbxref=GeneID:13821,GenBank:NM_001368804.1,MGI:MGI:103010;gbkey=mRNA;gene=Epb41l1;product=erythrocyte membrane protein band 4.1 like 1%2C transcript variant 12;transcript_id=NM_001368804.1;extra_copy_number=0
CM058242.1	Liftoff	CDS	164231721	164231897	.	+	.	ID=cds-NP_001355733.1;Parent=rna-NM_001368804.1;Dbxref=GeneID:13821,GenBank:NP_001355733.1,MGI:MGI:103010;Name=NP_001355733.1;Note=isoform i is encoded by transcript variant 12;gbkey=CDS;gene=Epb41l1;product=band 4.1-like protein 1 isoform i;protein_id=NP_001355733.1;extra_copy_number=0
CM058242.1	Liftoff	CDS	164232760	164232924	.	+	.	ID=cds-NP_001355733.1;Parent=rna-NM_001368804.1;Dbxref=GeneID:13821,GenBank:NP_001355733.1,MGI:MGI:103010;Name=NP_001355733.1;Note=isoform i is encoded by transcript variant 12;gbkey=CDS;gene=Epb41l1;product=band 4.1-like protein 1 isoform i;protein_id=NP_001355733.1;extra_copy_number=0
CM058242.1	Liftoff	CDS	164233663	164233767	.	+	.	ID=cds-NP_001355733.1;Parent=rna-NM_001368804.1;Dbxref=GeneID:13821,GenBank:NP_001355733.1,MGI:MGI:103010;Name=NP_001355733.1;Note=isoform i is encoded by transcript variant 12;gbkey=CDS;gene=Epb41l1;product=band 4.1-like protein 1 isoform i;protein_id=NP_001355733.1;extra_copy_number=0
CM058242.1	Liftoff	CDS	164234289	164234331	.	+	.	ID=cds-NP_001355733.1;Parent=rna-NM_001368804.1;Dbxref=GeneID:13821,GenBank:NP_001355733.1,MGI:MGI:103010;Name=NP_001355733.1;Note=isoform i is encoded by transcript variant 12;gbkey=CDS;gene=Epb41l1;product=band 4.1-like protein 1 isoform i;protein_id=NP_001355733.1;extra_copy_number=0
CM058242.1	Liftoff	CDS	164237392	164237467	.	+	.	ID=cds-NP_001355733.1;Parent=rna-NM_001368804.1;Dbxref=GeneID:13821,GenBank:NP_001355733.1,MGI:MGI:103010;Name=NP_001355733.1;Note=isoform i is encoded by transcript variant 12;gbkey=CDS;gene=Epb41l1;product=band 4.1-like protein 1 isoform i;protein_id=NP_001355733.1;extra_copy_number=0
CM058242.1	Liftoff	CDS	164241450	164241668	.	+	.	ID=cds-NP_001355733.1;Parent=rna-NM_001368804.1;Dbxref=GeneID:13821,GenBank:NP_001355733.1,MGI:MGI:103010;Name=NP_001355733.1;Note=isoform i is encoded by transcript variant 12;gbkey=CDS;gene=Epb41l1;product=band 4.1-like protein 1 isoform i;protein_id=NP_001355733.1;extra_copy_number=0
CM058242.1	Liftoff	CDS	164243571	164243658	.	+	.	ID=cds-NP_001355733.1;Parent=rna-NM_001368804.1;Dbxref=GeneID:13821,GenBank:NP_001355733.1,MGI:MGI:103010;Name=NP_001355733.1;Note=isoform i is encoded by transcript variant 12;gbkey=CDS;gene=Epb41l1;product=band 4.1-like protein 1 isoform i;protein_id=NP_001355733.1;extra_copy_number=0
CM058242.1	Liftoff	CDS	164244156	164244308	.	+	.	ID=cds-NP_001355733.1;Parent=rna-NM_001368804.1;Dbxref=GeneID:13821,GenBank:NP_001355733.1,MGI:MGI:103010;Name=NP_001355733.1;Note=isoform i is encoded by transcript variant 12;gbkey=CDS;gene=Epb41l1;product=band 4.1-like protein 1 isoform i;protein_id=NP_001355733.1;extra_copy_number=0
CM058242.1	Liftoff	CDS	164246618	164246715	.	+	.	ID=cds-NP_001355733.1;Parent=rna-NM_001368804.1;Dbxref=GeneID:13821,GenBank:NP_001355733.1,MGI:MGI:103010;Name=NP_001355733.1;Note=isoform i is encoded by transcript variant 12;gbkey=CDS;gene=Epb41l1;product=band 4.1-like protein 1 isoform i;protein_id=NP_001355733.1;extra_copy_number=0
CM058242.1	Liftoff	CDS	164246937	164247112	.	+	.	ID=cds-NP_001355733.1;Parent=rna-NM_001368804.1;Dbxref=GeneID:13821,GenBank:NP_001355733.1,MGI:MGI:103010;Name=NP_001355733.1;Note=isoform i is encoded by transcript variant 12;gbkey=CDS;gene=Epb41l1;product=band 4.1-like protein 1 isoform i;protein_id=NP_001355733.1;extra_copy_number=0
CM058242.1	Liftoff	CDS	164248538	164248686	.	+	.	ID=cds-NP_001355733.1;Parent=rna-NM_001368804.1;Dbxref=GeneID:13821,GenBank:NP_001355733.1,MGI:MGI:103010;Name=NP_001355733.1;Note=isoform i is encoded by transcript variant 12;gbkey=CDS;gene=Epb41l1;product=band 4.1-like protein 1 isoform i;protein_id=NP_001355733.1;extra_copy_number=0
CM058242.1	Liftoff	CDS	164249590	164249625	.	+	.	ID=cds-NP_001355733.1;Parent=rna-NM_001368804.1;Dbxref=GeneID:13821,GenBank:NP_001355733.1,MGI:MGI:103010;Name=NP_001355733.1;Note=isoform i is encoded by transcript variant 12;gbkey=CDS;gene=Epb41l1;product=band 4.1-like protein 1 isoform i;protein_id=NP_001355733.1;extra_copy_number=0
CM058242.1	Liftoff	CDS	164251833	164252015	.	+	.	ID=cds-NP_001355733.1;Parent=rna-NM_001368804.1;Dbxref=GeneID:13821,GenBank:NP_001355733.1,MGI:MGI:103010;Name=NP_001355733.1;Note=isoform i is encoded by transcript variant 12;gbkey=CDS;gene=Epb41l1;product=band 4.1-like protein 1 isoform i;protein_id=NP_001355733.1;extra_copy_number=0
CM058242.1	Liftoff	CDS	164263513	164263920	.	+	.	ID=cds-NP_001355733.1;Parent=rna-NM_001368804.1;Dbxref=GeneID:13821,GenBank:NP_001355733.1,MGI:MGI:103010;Name=NP_001355733.1;Note=isoform i is encoded by transcript variant 12;gbkey=CDS;gene=Epb41l1;product=band 4.1-like protein 1 isoform i;protein_id=NP_001355733.1;extra_copy_number=0
CM058242.1	Liftoff	CDS	164265521	164265625	.	+	.	ID=cds-NP_001355733.1;Parent=rna-NM_001368804.1;Dbxref=GeneID:13821,GenBank:NP_001355733.1,MGI:MGI:103010;Name=NP_001355733.1;Note=isoform i is encoded by transcript variant 12;gbkey=CDS;gene=Epb41l1;product=band 4.1-like protein 1 isoform i;protein_id=NP_001355733.1;extra_copy_number=0
CM058242.1	Liftoff	CDS	164268026	164268106	.	+	.	ID=cds-NP_001355733.1;Parent=rna-NM_001368804.1;Dbxref=GeneID:13821,GenBank:NP_001355733.1,MGI:MGI:103010;Name=NP_001355733.1;Note=isoform i is encoded by transcript variant 12;gbkey=CDS;gene=Epb41l1;product=band 4.1-like protein 1 isoform i;protein_id=NP_001355733.1;extra_copy_number=0
CM058242.1	Liftoff	CDS	164275618	164275698	.	+	.	ID=cds-NP_001355733.1;Parent=rna-NM_001368804.1;Dbxref=GeneID:13821,GenBank:NP_001355733.1,MGI:MGI:103010;Name=NP_001355733.1;Note=isoform i is encoded by transcript variant 12;gbkey=CDS;gene=Epb41l1;product=band 4.1-like protein 1 isoform i;protein_id=NP_001355733.1;extra_copy_number=0
CM058242.1	Liftoff	CDS	164276005	164276121	.	+	.	ID=cds-NP_001355733.1;Parent=rna-NM_001368804.1;Dbxref=GeneID:13821,GenBank:NP_001355733.1,MGI:MGI:103010;Name=NP_001355733.1;Note=isoform i is encoded by transcript variant 12;gbkey=CDS;gene=Epb41l1;product=band 4.1-like protein 1 isoform i;protein_id=NP_001355733.1;extra_copy_number=0
CM058242.1	Liftoff	CDS	164278448	164278456	.	+	.	ID=cds-NP_001355733.1;Parent=rna-NM_001368804.1;Dbxref=GeneID:13821,GenBank:NP_001355733.1,MGI:MGI:103010;Name=NP_001355733.1;Note=isoform i is encoded by transcript variant 12;gbkey=CDS;gene=Epb41l1;product=band 4.1-like protein 1 isoform i;protein_id=NP_001355733.1;extra_copy_number=0
CM058242.1	Liftoff	mRNA	164213533	164281855	.	+	.	ID=rna-XM_011239276.3;Parent=gene-Epb41l1;Dbxref=GeneID:13821,GenBank:XM_011239276.3,MGI:MGI:103010;Name=XM_011239276.3;gbkey=mRNA;gene=Epb41l1;model_evidence=Supporting evidence includes similarity to: 1 mRNA%2C 39 ESTs%2C 58 Proteins%2C 1185 long SRA reads%2C and 99%25 coverage of the annotated genomic feature by RNAseq alignments%2C including 6 samples with support for all annotated introns;product=erythrocyte membrane protein band 4.1 like 1%2C transcript variant X12;transcript_id=XM_011239276.3;matches_ref_protein=True;valid_ORF=True;extra_copy_number=0
CM058242.1	Liftoff	exon	164213533	164213801	.	+	.	ID=exon-XM_011239276.3-1;Parent=rna-XM_011239276.3;Dbxref=GeneID:13821,GenBank:XM_011239276.3,MGI:MGI:103010;gbkey=mRNA;gene=Epb41l1;product=erythrocyte membrane protein band 4.1 like 1%2C transcript variant X12;transcript_id=XM_011239276.3;extra_copy_number=0
CM058242.1	Liftoff	exon	164231707	164231897	.	+	.	ID=exon-XM_011239276.3-2;Parent=rna-XM_011239276.3;Dbxref=GeneID:13821,GenBank:XM_011239276.3,MGI:MGI:103010;gbkey=mRNA;gene=Epb41l1;product=erythrocyte membrane protein band 4.1 like 1%2C transcript variant X12;transcript_id=XM_011239276.3;extra_copy_number=0
CM058242.1	Liftoff	exon	164232760	164232924	.	+	.	ID=exon-XM_011239276.3-3;Parent=rna-XM_011239276.3;Dbxref=GeneID:13821,GenBank:XM_011239276.3,MGI:MGI:103010;gbkey=mRNA;gene=Epb41l1;product=erythrocyte membrane protein band 4.1 like 1%2C transcript variant X12;transcript_id=XM_011239276.3;extra_copy_number=0
CM058242.1	Liftoff	exon	164233663	164233767	.	+	.	ID=exon-XM_011239276.3-4;Parent=rna-XM_011239276.3;Dbxref=GeneID:13821,GenBank:XM_011239276.3,MGI:MGI:103010;gbkey=mRNA;gene=Epb41l1;product=erythrocyte membrane protein band 4.1 like 1%2C transcript variant X12;transcript_id=XM_011239276.3;extra_copy_number=0
CM058242.1	Liftoff	exon	164234289	164234331	.	+	.	ID=exon-XM_011239276.3-5;Parent=rna-XM_011239276.3;Dbxref=GeneID:13821,GenBank:XM_011239276.3,MGI:MGI:103010;gbkey=mRNA;gene=Epb41l1;product=erythrocyte membrane protein band 4.1 like 1%2C transcript variant X12;transcript_id=XM_011239276.3;extra_copy_number=0
CM058242.1	Liftoff	exon	164237392	164237467	.	+	.	ID=exon-XM_011239276.3-6;Parent=rna-XM_011239276.3;Dbxref=GeneID:13821,GenBank:XM_011239276.3,MGI:MGI:103010;gbkey=mRNA;gene=Epb41l1;product=erythrocyte membrane protein band 4.1 like 1%2C transcript variant X12;transcript_id=XM_011239276.3;extra_copy_number=0
CM058242.1	Liftoff	exon	164241450	164241668	.	+	.	ID=exon-XM_011239276.3-7;Parent=rna-XM_011239276.3;Dbxref=GeneID:13821,GenBank:XM_011239276.3,MGI:MGI:103010;gbkey=mRNA;gene=Epb41l1;product=erythrocyte membrane protein band 4.1 like 1%2C transcript variant X12;transcript_id=XM_011239276.3;extra_copy_number=0
CM058242.1	Liftoff	exon	164243571	164243658	.	+	.	ID=exon-XM_011239276.3-8;Parent=rna-XM_011239276.3;Dbxref=GeneID:13821,GenBank:XM_011239276.3,MGI:MGI:103010;gbkey=mRNA;gene=Epb41l1;product=erythrocyte membrane protein band 4.1 like 1%2C transcript variant X12;transcript_id=XM_011239276.3;extra_copy_number=0
CM058242.1	Liftoff	exon	164244156	164244308	.	+	.	ID=exon-XM_011239276.3-9;Parent=rna-XM_011239276.3;Dbxref=GeneID:13821,GenBank:XM_011239276.3,MGI:MGI:103010;gbkey=mRNA;gene=Epb41l1;product=erythrocyte membrane protein band 4.1 like 1%2C transcript variant X12;transcript_id=XM_011239276.3;extra_copy_number=0
CM058242.1	Liftoff	exon	164246618	164246715	.	+	.	ID=exon-XM_011239276.3-10;Parent=rna-XM_011239276.3;Dbxref=GeneID:13821,GenBank:XM_011239276.3,MGI:MGI:103010;gbkey=mRNA;gene=Epb41l1;product=erythrocyte membrane protein band 4.1 like 1%2C transcript variant X12;transcript_id=XM_011239276.3;extra_copy_number=0
CM058242.1	Liftoff	exon	164246937	164247112	.	+	.	ID=exon-XM_011239276.3-11;Parent=rna-XM_011239276.3;Dbxref=GeneID:13821,GenBank:XM_011239276.3,MGI:MGI:103010;gbkey=mRNA;gene=Epb41l1;product=erythrocyte membrane protein band 4.1 like 1%2C transcript variant X12;transcript_id=XM_011239276.3;extra_copy_number=0
CM058242.1	Liftoff	exon	164248562	164248686	.	+	.	ID=exon-XM_011239276.3-12;Parent=rna-XM_011239276.3;Dbxref=GeneID:13821,GenBank:XM_011239276.3,MGI:MGI:103010;gbkey=mRNA;gene=Epb41l1;product=erythrocyte membrane protein band 4.1 like 1%2C transcript variant X12;transcript_id=XM_011239276.3;extra_copy_number=0
CM058242.1	Liftoff	exon	164249590	164249625	.	+	.	ID=exon-XM_011239276.3-13;Parent=rna-XM_011239276.3;Dbxref=GeneID:13821,GenBank:XM_011239276.3,MGI:MGI:103010;gbkey=mRNA;gene=Epb41l1;product=erythrocyte membrane protein band 4.1 like 1%2C transcript variant X12;transcript_id=XM_011239276.3;extra_copy_number=0
CM058242.1	Liftoff	exon	164251833	164252015	.	+	.	ID=exon-XM_011239276.3-14;Parent=rna-XM_011239276.3;Dbxref=GeneID:13821,GenBank:XM_011239276.3,MGI:MGI:103010;gbkey=mRNA;gene=Epb41l1;product=erythrocyte membrane protein band 4.1 like 1%2C transcript variant X12;transcript_id=XM_011239276.3;extra_copy_number=0
CM058242.1	Liftoff	exon	164256303	164256401	.	+	.	ID=exon-XM_011239276.3-15;Parent=rna-XM_011239276.3;Dbxref=GeneID:13821,GenBank:XM_011239276.3,MGI:MGI:103010;gbkey=mRNA;gene=Epb41l1;product=erythrocyte membrane protein band 4.1 like 1%2C transcript variant X12;transcript_id=XM_011239276.3;extra_copy_number=0
CM058242.1	Liftoff	exon	164259870	164261792	.	+	.	ID=exon-XM_011239276.3-16;Parent=rna-XM_011239276.3;Dbxref=GeneID:13821,GenBank:XM_011239276.3,MGI:MGI:103010;gbkey=mRNA;gene=Epb41l1;product=erythrocyte membrane protein band 4.1 like 1%2C transcript variant X12;transcript_id=XM_011239276.3;extra_copy_number=0
CM058242.1	Liftoff	exon	164262293	164262403	.	+	.	ID=exon-XM_011239276.3-17;Parent=rna-XM_011239276.3;Dbxref=GeneID:13821,GenBank:XM_011239276.3,MGI:MGI:103010;gbkey=mRNA;gene=Epb41l1;product=erythrocyte membrane protein band 4.1 like 1%2C transcript variant X12;transcript_id=XM_011239276.3;extra_copy_number=0
CM058242.1	Liftoff	exon	164263513	164263920	.	+	.	ID=exon-XM_011239276.3-18;Parent=rna-XM_011239276.3;Dbxref=GeneID:13821,GenBank:XM_011239276.3,MGI:MGI:103010;gbkey=mRNA;gene=Epb41l1;product=erythrocyte membrane protein band 4.1 like 1%2C transcript variant X12;transcript_id=XM_011239276.3;extra_copy_number=0
CM058242.1	Liftoff	exon	164265521	164265625	.	+	.	ID=exon-XM_011239276.3-19;Parent=rna-XM_011239276.3;Dbxref=GeneID:13821,GenBank:XM_011239276.3,MGI:MGI:103010;gbkey=mRNA;gene=Epb41l1;product=erythrocyte membrane protein band 4.1 like 1%2C transcript variant X12;transcript_id=XM_011239276.3;extra_copy_number=0
CM058242.1	Liftoff	exon	164268026	164268106	.	+	.	ID=exon-XM_011239276.3-20;Parent=rna-XM_011239276.3;Dbxref=GeneID:13821,GenBank:XM_011239276.3,MGI:MGI:103010;gbkey=mRNA;gene=Epb41l1;product=erythrocyte membrane protein band 4.1 like 1%2C transcript variant X12;transcript_id=XM_011239276.3;extra_copy_number=0
CM058242.1	Liftoff	exon	164272419	164272505	.	+	.	ID=exon-XM_011239276.3-21;Parent=rna-XM_011239276.3;Dbxref=GeneID:13821,GenBank:XM_011239276.3,MGI:MGI:103010;gbkey=mRNA;gene=Epb41l1;product=erythrocyte membrane protein band 4.1 like 1%2C transcript variant X12;transcript_id=XM_011239276.3;extra_copy_number=0
CM058242.1	Liftoff	exon	164273324	164273407	.	+	.	ID=exon-XM_011239276.3-22;Parent=rna-XM_011239276.3;Dbxref=GeneID:13821,GenBank:XM_011239276.3,MGI:MGI:103010;gbkey=mRNA;gene=Epb41l1;product=erythrocyte membrane protein band 4.1 like 1%2C transcript variant X12;transcript_id=XM_011239276.3;extra_copy_number=0
CM058242.1	Liftoff	exon	164275618	164275698	.	+	.	ID=exon-XM_011239276.3-23;Parent=rna-XM_011239276.3;Dbxref=GeneID:13821,GenBank:XM_011239276.3,MGI:MGI:103010;gbkey=mRNA;gene=Epb41l1;product=erythrocyte membrane protein band 4.1 like 1%2C transcript variant X12;transcript_id=XM_011239276.3;extra_copy_number=0
CM058242.1	Liftoff	exon	164276005	164276121	.	+	.	ID=exon-XM_011239276.3-24;Parent=rna-XM_011239276.3;Dbxref=GeneID:13821,GenBank:XM_011239276.3,MGI:MGI:103010;gbkey=mRNA;gene=Epb41l1;product=erythrocyte membrane protein band 4.1 like 1%2C transcript variant X12;transcript_id=XM_011239276.3;extra_copy_number=0
CM058242.1	Liftoff	exon	164278448	164281855	.	+	.	ID=exon-XM_011239276.3-25;Parent=rna-XM_011239276.3;Dbxref=GeneID:13821,GenBank:XM_011239276.3,MGI:MGI:103010;gbkey=mRNA;gene=Epb41l1;product=erythrocyte membrane protein band 4.1 like 1%2C transcript variant X12;transcript_id=XM_011239276.3;extra_copy_number=0
CM058242.1	Liftoff	CDS	164231721	164231897	.	+	.	ID=cds-XP_011237578.1;Parent=rna-XM_011239276.3;Dbxref=GeneID:13821,GenBank:XP_011237578.1,MGI:MGI:103010;Name=XP_011237578.1;gbkey=CDS;gene=Epb41l1;product=band 4.1-like protein 1 isoform X7;protein_id=XP_011237578.1;extra_copy_number=0
CM058242.1	Liftoff	CDS	164232760	164232924	.	+	.	ID=cds-XP_011237578.1;Parent=rna-XM_011239276.3;Dbxref=GeneID:13821,GenBank:XP_011237578.1,MGI:MGI:103010;Name=XP_011237578.1;gbkey=CDS;gene=Epb41l1;product=band 4.1-like protein 1 isoform X7;protein_id=XP_011237578.1;extra_copy_number=0
CM058242.1	Liftoff	CDS	164233663	164233767	.	+	.	ID=cds-XP_011237578.1;Parent=rna-XM_011239276.3;Dbxref=GeneID:13821,GenBank:XP_011237578.1,MGI:MGI:103010;Name=XP_011237578.1;gbkey=CDS;gene=Epb41l1;product=band 4.1-like protein 1 isoform X7;protein_id=XP_011237578.1;extra_copy_number=0
CM058242.1	Liftoff	CDS	164234289	164234331	.	+	.	ID=cds-XP_011237578.1;Parent=rna-XM_011239276.3;Dbxref=GeneID:13821,GenBank:XP_011237578.1,MGI:MGI:103010;Name=XP_011237578.1;gbkey=CDS;gene=Epb41l1;product=band 4.1-like protein 1 isoform X7;protein_id=XP_011237578.1;extra_copy_number=0
CM058242.1	Liftoff	CDS	164237392	164237467	.	+	.	ID=cds-XP_011237578.1;Parent=rna-XM_011239276.3;Dbxref=GeneID:13821,GenBank:XP_011237578.1,MGI:MGI:103010;Name=XP_011237578.1;gbkey=CDS;gene=Epb41l1;product=band 4.1-like protein 1 isoform X7;protein_id=XP_011237578.1;extra_copy_number=0
CM058242.1	Liftoff	CDS	164241450	164241668	.	+	.	ID=cds-XP_011237578.1;Parent=rna-XM_011239276.3;Dbxref=GeneID:13821,GenBank:XP_011237578.1,MGI:MGI:103010;Name=XP_011237578.1;gbkey=CDS;gene=Epb41l1;product=band 4.1-like protein 1 isoform X7;protein_id=XP_011237578.1;extra_copy_number=0
CM058242.1	Liftoff	CDS	164243571	164243658	.	+	.	ID=cds-XP_011237578.1;Parent=rna-XM_011239276.3;Dbxref=GeneID:13821,GenBank:XP_011237578.1,MGI:MGI:103010;Name=XP_011237578.1;gbkey=CDS;gene=Epb41l1;product=band 4.1-like protein 1 isoform X7;protein_id=XP_011237578.1;extra_copy_number=0
CM058242.1	Liftoff	CDS	164244156	164244308	.	+	.	ID=cds-XP_011237578.1;Parent=rna-XM_011239276.3;Dbxref=GeneID:13821,GenBank:XP_011237578.1,MGI:MGI:103010;Name=XP_011237578.1;gbkey=CDS;gene=Epb41l1;product=band 4.1-like protein 1 isoform X7;protein_id=XP_011237578.1;extra_copy_number=0
CM058242.1	Liftoff	CDS	164246618	164246715	.	+	.	ID=cds-XP_011237578.1;Parent=rna-XM_011239276.3;Dbxref=GeneID:13821,GenBank:XP_011237578.1,MGI:MGI:103010;Name=XP_011237578.1;gbkey=CDS;gene=Epb41l1;product=band 4.1-like protein 1 isoform X7;protein_id=XP_011237578.1;extra_copy_number=0
CM058242.1	Liftoff	CDS	164246937	164247112	.	+	.	ID=cds-XP_011237578.1;Parent=rna-XM_011239276.3;Dbxref=GeneID:13821,GenBank:XP_011237578.1,MGI:MGI:103010;Name=XP_011237578.1;gbkey=CDS;gene=Epb41l1;product=band 4.1-like protein 1 isoform X7;protein_id=XP_011237578.1;extra_copy_number=0
CM058242.1	Liftoff	CDS	164248562	164248686	.	+	.	ID=cds-XP_011237578.1;Parent=rna-XM_011239276.3;Dbxref=GeneID:13821,GenBank:XP_011237578.1,MGI:MGI:103010;Name=XP_011237578.1;gbkey=CDS;gene=Epb41l1;product=band 4.1-like protein 1 isoform X7;protein_id=XP_011237578.1;extra_copy_number=0
CM058242.1	Liftoff	CDS	164249590	164249625	.	+	.	ID=cds-XP_011237578.1;Parent=rna-XM_011239276.3;Dbxref=GeneID:13821,GenBank:XP_011237578.1,MGI:MGI:103010;Name=XP_011237578.1;gbkey=CDS;gene=Epb41l1;product=band 4.1-like protein 1 isoform X7;protein_id=XP_011237578.1;extra_copy_number=0
CM058242.1	Liftoff	CDS	164251833	164252015	.	+	.	ID=cds-XP_011237578.1;Parent=rna-XM_011239276.3;Dbxref=GeneID:13821,GenBank:XP_011237578.1,MGI:MGI:103010;Name=XP_011237578.1;gbkey=CDS;gene=Epb41l1;product=band 4.1-like protein 1 isoform X7;protein_id=XP_011237578.1;extra_copy_number=0
CM058242.1	Liftoff	CDS	164256303	164256401	.	+	.	ID=cds-XP_011237578.1;Parent=rna-XM_011239276.3;Dbxref=GeneID:13821,GenBank:XP_011237578.1,MGI:MGI:103010;Name=XP_011237578.1;gbkey=CDS;gene=Epb41l1;product=band 4.1-like protein 1 isoform X7;protein_id=XP_011237578.1;extra_copy_number=0
CM058242.1	Liftoff	CDS	164259870	164261792	.	+	.	ID=cds-XP_011237578.1;Parent=rna-XM_011239276.3;Dbxref=GeneID:13821,GenBank:XP_011237578.1,MGI:MGI:103010;Name=XP_011237578.1;gbkey=CDS;gene=Epb41l1;product=band 4.1-like protein 1 isoform X7;protein_id=XP_011237578.1;extra_copy_number=0
CM058242.1	Liftoff	CDS	164262293	164262403	.	+	.	ID=cds-XP_011237578.1;Parent=rna-XM_011239276.3;Dbxref=GeneID:13821,GenBank:XP_011237578.1,MGI:MGI:103010;Name=XP_011237578.1;gbkey=CDS;gene=Epb41l1;product=band 4.1-like protein 1 isoform X7;protein_id=XP_011237578.1;extra_copy_number=0
CM058242.1	Liftoff	CDS	164263513	164263920	.	+	.	ID=cds-XP_011237578.1;Parent=rna-XM_011239276.3;Dbxref=GeneID:13821,GenBank:XP_011237578.1,MGI:MGI:103010;Name=XP_011237578.1;gbkey=CDS;gene=Epb41l1;product=band 4.1-like protein 1 isoform X7;protein_id=XP_011237578.1;extra_copy_number=0
CM058242.1	Liftoff	CDS	164265521	164265625	.	+	.	ID=cds-XP_011237578.1;Parent=rna-XM_011239276.3;Dbxref=GeneID:13821,GenBank:XP_011237578.1,MGI:MGI:103010;Name=XP_011237578.1;gbkey=CDS;gene=Epb41l1;product=band 4.1-like protein 1 isoform X7;protein_id=XP_011237578.1;extra_copy_number=0
CM058242.1	Liftoff	CDS	164268026	164268106	.	+	.	ID=cds-XP_011237578.1;Parent=rna-XM_011239276.3;Dbxref=GeneID:13821,GenBank:XP_011237578.1,MGI:MGI:103010;Name=XP_011237578.1;gbkey=CDS;gene=Epb41l1;product=band 4.1-like protein 1 isoform X7;protein_id=XP_011237578.1;extra_copy_number=0
CM058242.1	Liftoff	CDS	164272419	164272505	.	+	.	ID=cds-XP_011237578.1;Parent=rna-XM_011239276.3;Dbxref=GeneID:13821,GenBank:XP_011237578.1,MGI:MGI:103010;Name=XP_011237578.1;gbkey=CDS;gene=Epb41l1;product=band 4.1-like protein 1 isoform X7;protein_id=XP_011237578.1;extra_copy_number=0
CM058242.1	Liftoff	CDS	164273324	164273407	.	+	.	ID=cds-XP_011237578.1;Parent=rna-XM_011239276.3;Dbxref=GeneID:13821,GenBank:XP_011237578.1,MGI:MGI:103010;Name=XP_011237578.1;gbkey=CDS;gene=Epb41l1;product=band 4.1-like protein 1 isoform X7;protein_id=XP_011237578.1;extra_copy_number=0
CM058242.1	Liftoff	CDS	164275618	164275698	.	+	.	ID=cds-XP_011237578.1;Parent=rna-XM_011239276.3;Dbxref=GeneID:13821,GenBank:XP_011237578.1,MGI:MGI:103010;Name=XP_011237578.1;gbkey=CDS;gene=Epb41l1;product=band 4.1-like protein 1 isoform X7;protein_id=XP_011237578.1;extra_copy_number=0
CM058242.1	Liftoff	CDS	164276005	164276121	.	+	.	ID=cds-XP_011237578.1;Parent=rna-XM_011239276.3;Dbxref=GeneID:13821,GenBank:XP_011237578.1,MGI:MGI:103010;Name=XP_011237578.1;gbkey=CDS;gene=Epb41l1;product=band 4.1-like protein 1 isoform X7;protein_id=XP_011237578.1;extra_copy_number=0
CM058242.1	Liftoff	CDS	164278448	164278456	.	+	.	ID=cds-XP_011237578.1;Parent=rna-XM_011239276.3;Dbxref=GeneID:13821,GenBank:XP_011237578.1,MGI:MGI:103010;Name=XP_011237578.1;gbkey=CDS;gene=Epb41l1;product=band 4.1-like protein 1 isoform X7;protein_id=XP_011237578.1;extra_copy_number=0
CM058242.1	Liftoff	mRNA	164213533	164281855	.	+	.	ID=rna-XM_030247277.2;Parent=gene-Epb41l1;Dbxref=GeneID:13821,GenBank:XM_030247277.2,MGI:MGI:103010;Name=XM_030247277.2;gbkey=mRNA;gene=Epb41l1;model_evidence=Supporting evidence includes similarity to: 1 mRNA%2C 41 ESTs%2C 58 Proteins%2C 1198 long SRA reads%2C and 99%25 coverage of the annotated genomic feature by RNAseq alignments%2C including 40 samples with support for all annotated introns;product=erythrocyte membrane protein band 4.1 like 1%2C transcript variant X18;transcript_id=XM_030247277.2;matches_ref_protein=True;valid_ORF=True;extra_copy_number=0
CM058242.1	Liftoff	exon	164213533	164213801	.	+	.	ID=exon-XM_030247277.2-1;Parent=rna-XM_030247277.2;Dbxref=GeneID:13821,GenBank:XM_030247277.2,MGI:MGI:103010;gbkey=mRNA;gene=Epb41l1;product=erythrocyte membrane protein band 4.1 like 1%2C transcript variant X18;transcript_id=XM_030247277.2;extra_copy_number=0
CM058242.1	Liftoff	exon	164231707	164231897	.	+	.	ID=exon-XM_030247277.2-2;Parent=rna-XM_030247277.2;Dbxref=GeneID:13821,GenBank:XM_030247277.2,MGI:MGI:103010;gbkey=mRNA;gene=Epb41l1;product=erythrocyte membrane protein band 4.1 like 1%2C transcript variant X18;transcript_id=XM_030247277.2;extra_copy_number=0
CM058242.1	Liftoff	exon	164232760	164232924	.	+	.	ID=exon-XM_030247277.2-3;Parent=rna-XM_030247277.2;Dbxref=GeneID:13821,GenBank:XM_030247277.2,MGI:MGI:103010;gbkey=mRNA;gene=Epb41l1;product=erythrocyte membrane protein band 4.1 like 1%2C transcript variant X18;transcript_id=XM_030247277.2;extra_copy_number=0
CM058242.1	Liftoff	exon	164233663	164233767	.	+	.	ID=exon-XM_030247277.2-4;Parent=rna-XM_030247277.2;Dbxref=GeneID:13821,GenBank:XM_030247277.2,MGI:MGI:103010;gbkey=mRNA;gene=Epb41l1;product=erythrocyte membrane protein band 4.1 like 1%2C transcript variant X18;transcript_id=XM_030247277.2;extra_copy_number=0
CM058242.1	Liftoff	exon	164234289	164234331	.	+	.	ID=exon-XM_030247277.2-5;Parent=rna-XM_030247277.2;Dbxref=GeneID:13821,GenBank:XM_030247277.2,MGI:MGI:103010;gbkey=mRNA;gene=Epb41l1;product=erythrocyte membrane protein band 4.1 like 1%2C transcript variant X18;transcript_id=XM_030247277.2;extra_copy_number=0
CM058242.1	Liftoff	exon	164237392	164237467	.	+	.	ID=exon-XM_030247277.2-6;Parent=rna-XM_030247277.2;Dbxref=GeneID:13821,GenBank:XM_030247277.2,MGI:MGI:103010;gbkey=mRNA;gene=Epb41l1;product=erythrocyte membrane protein band 4.1 like 1%2C transcript variant X18;transcript_id=XM_030247277.2;extra_copy_number=0
CM058242.1	Liftoff	exon	164241450	164241668	.	+	.	ID=exon-XM_030247277.2-7;Parent=rna-XM_030247277.2;Dbxref=GeneID:13821,GenBank:XM_030247277.2,MGI:MGI:103010;gbkey=mRNA;gene=Epb41l1;product=erythrocyte membrane protein band 4.1 like 1%2C transcript variant X18;transcript_id=XM_030247277.2;extra_copy_number=0
CM058242.1	Liftoff	exon	164243571	164243658	.	+	.	ID=exon-XM_030247277.2-8;Parent=rna-XM_030247277.2;Dbxref=GeneID:13821,GenBank:XM_030247277.2,MGI:MGI:103010;gbkey=mRNA;gene=Epb41l1;product=erythrocyte membrane protein band 4.1 like 1%2C transcript variant X18;transcript_id=XM_030247277.2;extra_copy_number=0
CM058242.1	Liftoff	exon	164244156	164244308	.	+	.	ID=exon-XM_030247277.2-9;Parent=rna-XM_030247277.2;Dbxref=GeneID:13821,GenBank:XM_030247277.2,MGI:MGI:103010;gbkey=mRNA;gene=Epb41l1;product=erythrocyte membrane protein band 4.1 like 1%2C transcript variant X18;transcript_id=XM_030247277.2;extra_copy_number=0
CM058242.1	Liftoff	exon	164246618	164246715	.	+	.	ID=exon-XM_030247277.2-10;Parent=rna-XM_030247277.2;Dbxref=GeneID:13821,GenBank:XM_030247277.2,MGI:MGI:103010;gbkey=mRNA;gene=Epb41l1;product=erythrocyte membrane protein band 4.1 like 1%2C transcript variant X18;transcript_id=XM_030247277.2;extra_copy_number=0
CM058242.1	Liftoff	exon	164246937	164247112	.	+	.	ID=exon-XM_030247277.2-11;Parent=rna-XM_030247277.2;Dbxref=GeneID:13821,GenBank:XM_030247277.2,MGI:MGI:103010;gbkey=mRNA;gene=Epb41l1;product=erythrocyte membrane protein band 4.1 like 1%2C transcript variant X18;transcript_id=XM_030247277.2;extra_copy_number=0
CM058242.1	Liftoff	exon	164248562	164248686	.	+	.	ID=exon-XM_030247277.2-12;Parent=rna-XM_030247277.2;Dbxref=GeneID:13821,GenBank:XM_030247277.2,MGI:MGI:103010;gbkey=mRNA;gene=Epb41l1;product=erythrocyte membrane protein band 4.1 like 1%2C transcript variant X18;transcript_id=XM_030247277.2;extra_copy_number=0
CM058242.1	Liftoff	exon	164249590	164249625	.	+	.	ID=exon-XM_030247277.2-13;Parent=rna-XM_030247277.2;Dbxref=GeneID:13821,GenBank:XM_030247277.2,MGI:MGI:103010;gbkey=mRNA;gene=Epb41l1;product=erythrocyte membrane protein band 4.1 like 1%2C transcript variant X18;transcript_id=XM_030247277.2;extra_copy_number=0
CM058242.1	Liftoff	exon	164251833	164252015	.	+	.	ID=exon-XM_030247277.2-14;Parent=rna-XM_030247277.2;Dbxref=GeneID:13821,GenBank:XM_030247277.2,MGI:MGI:103010;gbkey=mRNA;gene=Epb41l1;product=erythrocyte membrane protein band 4.1 like 1%2C transcript variant X18;transcript_id=XM_030247277.2;extra_copy_number=0
CM058242.1	Liftoff	exon	164263513	164263920	.	+	.	ID=exon-XM_030247277.2-15;Parent=rna-XM_030247277.2;Dbxref=GeneID:13821,GenBank:XM_030247277.2,MGI:MGI:103010;gbkey=mRNA;gene=Epb41l1;product=erythrocyte membrane protein band 4.1 like 1%2C transcript variant X18;transcript_id=XM_030247277.2;extra_copy_number=0
CM058242.1	Liftoff	exon	164265521	164265625	.	+	.	ID=exon-XM_030247277.2-16;Parent=rna-XM_030247277.2;Dbxref=GeneID:13821,GenBank:XM_030247277.2,MGI:MGI:103010;gbkey=mRNA;gene=Epb41l1;product=erythrocyte membrane protein band 4.1 like 1%2C transcript variant X18;transcript_id=XM_030247277.2;extra_copy_number=0
CM058242.1	Liftoff	exon	164268026	164268106	.	+	.	ID=exon-XM_030247277.2-17;Parent=rna-XM_030247277.2;Dbxref=GeneID:13821,GenBank:XM_030247277.2,MGI:MGI:103010;gbkey=mRNA;gene=Epb41l1;product=erythrocyte membrane protein band 4.1 like 1%2C transcript variant X18;transcript_id=XM_030247277.2;extra_copy_number=0
CM058242.1	Liftoff	exon	164272419	164272505	.	+	.	ID=exon-XM_030247277.2-18;Parent=rna-XM_030247277.2;Dbxref=GeneID:13821,GenBank:XM_030247277.2,MGI:MGI:103010;gbkey=mRNA;gene=Epb41l1;product=erythrocyte membrane protein band 4.1 like 1%2C transcript variant X18;transcript_id=XM_030247277.2;extra_copy_number=0
CM058242.1	Liftoff	exon	164273324	164273407	.	+	.	ID=exon-XM_030247277.2-19;Parent=rna-XM_030247277.2;Dbxref=GeneID:13821,GenBank:XM_030247277.2,MGI:MGI:103010;gbkey=mRNA;gene=Epb41l1;product=erythrocyte membrane protein band 4.1 like 1%2C transcript variant X18;transcript_id=XM_030247277.2;extra_copy_number=0
CM058242.1	Liftoff	exon	164275618	164275698	.	+	.	ID=exon-XM_030247277.2-20;Parent=rna-XM_030247277.2;Dbxref=GeneID:13821,GenBank:XM_030247277.2,MGI:MGI:103010;gbkey=mRNA;gene=Epb41l1;product=erythrocyte membrane protein band 4.1 like 1%2C transcript variant X18;transcript_id=XM_030247277.2;extra_copy_number=0
CM058242.1	Liftoff	exon	164276005	164276121	.	+	.	ID=exon-XM_030247277.2-21;Parent=rna-XM_030247277.2;Dbxref=GeneID:13821,GenBank:XM_030247277.2,MGI:MGI:103010;gbkey=mRNA;gene=Epb41l1;product=erythrocyte membrane protein band 4.1 like 1%2C transcript variant X18;transcript_id=XM_030247277.2;extra_copy_number=0
CM058242.1	Liftoff	exon	164278448	164281855	.	+	.	ID=exon-XM_030247277.2-22;Parent=rna-XM_030247277.2;Dbxref=GeneID:13821,GenBank:XM_030247277.2,MGI:MGI:103010;gbkey=mRNA;gene=Epb41l1;product=erythrocyte membrane protein band 4.1 like 1%2C transcript variant X18;transcript_id=XM_030247277.2;extra_copy_number=0
CM058242.1	Liftoff	CDS	164231721	164231897	.	+	.	ID=cds-XP_030103137.1;Parent=rna-XM_030247277.2;Dbxref=GeneID:13821,GenBank:XP_030103137.1,MGI:MGI:103010;Name=XP_030103137.1;gbkey=CDS;gene=Epb41l1;product=band 4.1-like protein 1 isoform X12;protein_id=XP_030103137.1;extra_copy_number=0
CM058242.1	Liftoff	CDS	164232760	164232924	.	+	.	ID=cds-XP_030103137.1;Parent=rna-XM_030247277.2;Dbxref=GeneID:13821,GenBank:XP_030103137.1,MGI:MGI:103010;Name=XP_030103137.1;gbkey=CDS;gene=Epb41l1;product=band 4.1-like protein 1 isoform X12;protein_id=XP_030103137.1;extra_copy_number=0
CM058242.1	Liftoff	CDS	164233663	164233767	.	+	.	ID=cds-XP_030103137.1;Parent=rna-XM_030247277.2;Dbxref=GeneID:13821,GenBank:XP_030103137.1,MGI:MGI:103010;Name=XP_030103137.1;gbkey=CDS;gene=Epb41l1;product=band 4.1-like protein 1 isoform X12;protein_id=XP_030103137.1;extra_copy_number=0
CM058242.1	Liftoff	CDS	164234289	164234331	.	+	.	ID=cds-XP_030103137.1;Parent=rna-XM_030247277.2;Dbxref=GeneID:13821,GenBank:XP_030103137.1,MGI:MGI:103010;Name=XP_030103137.1;gbkey=CDS;gene=Epb41l1;product=band 4.1-like protein 1 isoform X12;protein_id=XP_030103137.1;extra_copy_number=0
CM058242.1	Liftoff	CDS	164237392	164237467	.	+	.	ID=cds-XP_030103137.1;Parent=rna-XM_030247277.2;Dbxref=GeneID:13821,GenBank:XP_030103137.1,MGI:MGI:103010;Name=XP_030103137.1;gbkey=CDS;gene=Epb41l1;product=band 4.1-like protein 1 isoform X12;protein_id=XP_030103137.1;extra_copy_number=0
CM058242.1	Liftoff	CDS	164241450	164241668	.	+	.	ID=cds-XP_030103137.1;Parent=rna-XM_030247277.2;Dbxref=GeneID:13821,GenBank:XP_030103137.1,MGI:MGI:103010;Name=XP_030103137.1;gbkey=CDS;gene=Epb41l1;product=band 4.1-like protein 1 isoform X12;protein_id=XP_030103137.1;extra_copy_number=0
CM058242.1	Liftoff	CDS	164243571	164243658	.	+	.	ID=cds-XP_030103137.1;Parent=rna-XM_030247277.2;Dbxref=GeneID:13821,GenBank:XP_030103137.1,MGI:MGI:103010;Name=XP_030103137.1;gbkey=CDS;gene=Epb41l1;product=band 4.1-like protein 1 isoform X12;protein_id=XP_030103137.1;extra_copy_number=0
CM058242.1	Liftoff	CDS	164244156	164244308	.	+	.	ID=cds-XP_030103137.1;Parent=rna-XM_030247277.2;Dbxref=GeneID:13821,GenBank:XP_030103137.1,MGI:MGI:103010;Name=XP_030103137.1;gbkey=CDS;gene=Epb41l1;product=band 4.1-like protein 1 isoform X12;protein_id=XP_030103137.1;extra_copy_number=0
CM058242.1	Liftoff	CDS	164246618	164246715	.	+	.	ID=cds-XP_030103137.1;Parent=rna-XM_030247277.2;Dbxref=GeneID:13821,GenBank:XP_030103137.1,MGI:MGI:103010;Name=XP_030103137.1;gbkey=CDS;gene=Epb41l1;product=band 4.1-like protein 1 isoform X12;protein_id=XP_030103137.1;extra_copy_number=0
CM058242.1	Liftoff	CDS	164246937	164247112	.	+	.	ID=cds-XP_030103137.1;Parent=rna-XM_030247277.2;Dbxref=GeneID:13821,GenBank:XP_030103137.1,MGI:MGI:103010;Name=XP_030103137.1;gbkey=CDS;gene=Epb41l1;product=band 4.1-like protein 1 isoform X12;protein_id=XP_030103137.1;extra_copy_number=0
CM058242.1	Liftoff	CDS	164248562	164248686	.	+	.	ID=cds-XP_030103137.1;Parent=rna-XM_030247277.2;Dbxref=GeneID:13821,GenBank:XP_030103137.1,MGI:MGI:103010;Name=XP_030103137.1;gbkey=CDS;gene=Epb41l1;product=band 4.1-like protein 1 isoform X12;protein_id=XP_030103137.1;extra_copy_number=0
CM058242.1	Liftoff	CDS	164249590	164249625	.	+	.	ID=cds-XP_030103137.1;Parent=rna-XM_030247277.2;Dbxref=GeneID:13821,GenBank:XP_030103137.1,MGI:MGI:103010;Name=XP_030103137.1;gbkey=CDS;gene=Epb41l1;product=band 4.1-like protein 1 isoform X12;protein_id=XP_030103137.1;extra_copy_number=0
CM058242.1	Liftoff	CDS	164251833	164252015	.	+	.	ID=cds-XP_030103137.1;Parent=rna-XM_030247277.2;Dbxref=GeneID:13821,GenBank:XP_030103137.1,MGI:MGI:103010;Name=XP_030103137.1;gbkey=CDS;gene=Epb41l1;product=band 4.1-like protein 1 isoform X12;protein_id=XP_030103137.1;extra_copy_number=0
CM058242.1	Liftoff	CDS	164263513	164263920	.	+	.	ID=cds-XP_030103137.1;Parent=rna-XM_030247277.2;Dbxref=GeneID:13821,GenBank:XP_030103137.1,MGI:MGI:103010;Name=XP_030103137.1;gbkey=CDS;gene=Epb41l1;product=band 4.1-like protein 1 isoform X12;protein_id=XP_030103137.1;extra_copy_number=0
CM058242.1	Liftoff	CDS	164265521	164265625	.	+	.	ID=cds-XP_030103137.1;Parent=rna-XM_030247277.2;Dbxref=GeneID:13821,GenBank:XP_030103137.1,MGI:MGI:103010;Name=XP_030103137.1;gbkey=CDS;gene=Epb41l1;product=band 4.1-like protein 1 isoform X12;protein_id=XP_030103137.1;extra_copy_number=0
CM058242.1	Liftoff	CDS	164268026	164268106	.	+	.	ID=cds-XP_030103137.1;Parent=rna-XM_030247277.2;Dbxref=GeneID:13821,GenBank:XP_030103137.1,MGI:MGI:103010;Name=XP_030103137.1;gbkey=CDS;gene=Epb41l1;product=band 4.1-like protein 1 isoform X12;protein_id=XP_030103137.1;extra_copy_number=0
CM058242.1	Liftoff	CDS	164272419	164272505	.	+	.	ID=cds-XP_030103137.1;Parent=rna-XM_030247277.2;Dbxref=GeneID:13821,GenBank:XP_030103137.1,MGI:MGI:103010;Name=XP_030103137.1;gbkey=CDS;gene=Epb41l1;product=band 4.1-like protein 1 isoform X12;protein_id=XP_030103137.1;extra_copy_number=0
CM058242.1	Liftoff	CDS	164273324	164273407	.	+	.	ID=cds-XP_030103137.1;Parent=rna-XM_030247277.2;Dbxref=GeneID:13821,GenBank:XP_030103137.1,MGI:MGI:103010;Name=XP_030103137.1;gbkey=CDS;gene=Epb41l1;product=band 4.1-like protein 1 isoform X12;protein_id=XP_030103137.1;extra_copy_number=0
CM058242.1	Liftoff	CDS	164275618	164275698	.	+	.	ID=cds-XP_030103137.1;Parent=rna-XM_030247277.2;Dbxref=GeneID:13821,GenBank:XP_030103137.1,MGI:MGI:103010;Name=XP_030103137.1;gbkey=CDS;gene=Epb41l1;product=band 4.1-like protein 1 isoform X12;protein_id=XP_030103137.1;extra_copy_number=0
CM058242.1	Liftoff	CDS	164276005	164276121	.	+	.	ID=cds-XP_030103137.1;Parent=rna-XM_030247277.2;Dbxref=GeneID:13821,GenBank:XP_030103137.1,MGI:MGI:103010;Name=XP_030103137.1;gbkey=CDS;gene=Epb41l1;product=band 4.1-like protein 1 isoform X12;protein_id=XP_030103137.1;extra_copy_number=0
CM058242.1	Liftoff	CDS	164278448	164278456	.	+	.	ID=cds-XP_030103137.1;Parent=rna-XM_030247277.2;Dbxref=GeneID:13821,GenBank:XP_030103137.1,MGI:MGI:103010;Name=XP_030103137.1;gbkey=CDS;gene=Epb41l1;product=band 4.1-like protein 1 isoform X12;protein_id=XP_030103137.1;extra_copy_number=0
CM058242.1	Liftoff	mRNA	164213533	164281855	.	+	.	ID=rna-XM_030247281.2;Parent=gene-Epb41l1;Dbxref=GeneID:13821,GenBank:XM_030247281.2,MGI:MGI:103010;Name=XM_030247281.2;gbkey=mRNA;gene=Epb41l1;model_evidence=Supporting evidence includes similarity to: 1 mRNA%2C 43 ESTs%2C 59 Proteins%2C 1184 long SRA reads%2C and 99%25 coverage of the annotated genomic feature by RNAseq alignments%2C including 52 samples with support for all annotated introns;product=erythrocyte membrane protein band 4.1 like 1%2C transcript variant X19;transcript_id=XM_030247281.2;matches_ref_protein=True;valid_ORF=True;extra_copy_number=0
CM058242.1	Liftoff	exon	164213533	164213801	.	+	.	ID=exon-XM_030247281.2-1;Parent=rna-XM_030247281.2;Dbxref=GeneID:13821,GenBank:XM_030247281.2,MGI:MGI:103010;gbkey=mRNA;gene=Epb41l1;product=erythrocyte membrane protein band 4.1 like 1%2C transcript variant X19;transcript_id=XM_030247281.2;extra_copy_number=0
CM058242.1	Liftoff	exon	164231707	164231897	.	+	.	ID=exon-XM_030247281.2-2;Parent=rna-XM_030247281.2;Dbxref=GeneID:13821,GenBank:XM_030247281.2,MGI:MGI:103010;gbkey=mRNA;gene=Epb41l1;product=erythrocyte membrane protein band 4.1 like 1%2C transcript variant X19;transcript_id=XM_030247281.2;extra_copy_number=0
CM058242.1	Liftoff	exon	164232760	164232924	.	+	.	ID=exon-XM_030247281.2-3;Parent=rna-XM_030247281.2;Dbxref=GeneID:13821,GenBank:XM_030247281.2,MGI:MGI:103010;gbkey=mRNA;gene=Epb41l1;product=erythrocyte membrane protein band 4.1 like 1%2C transcript variant X19;transcript_id=XM_030247281.2;extra_copy_number=0
CM058242.1	Liftoff	exon	164233663	164233767	.	+	.	ID=exon-XM_030247281.2-4;Parent=rna-XM_030247281.2;Dbxref=GeneID:13821,GenBank:XM_030247281.2,MGI:MGI:103010;gbkey=mRNA;gene=Epb41l1;product=erythrocyte membrane protein band 4.1 like 1%2C transcript variant X19;transcript_id=XM_030247281.2;extra_copy_number=0
CM058242.1	Liftoff	exon	164234289	164234331	.	+	.	ID=exon-XM_030247281.2-5;Parent=rna-XM_030247281.2;Dbxref=GeneID:13821,GenBank:XM_030247281.2,MGI:MGI:103010;gbkey=mRNA;gene=Epb41l1;product=erythrocyte membrane protein band 4.1 like 1%2C transcript variant X19;transcript_id=XM_030247281.2;extra_copy_number=0
CM058242.1	Liftoff	exon	164237392	164237467	.	+	.	ID=exon-XM_030247281.2-6;Parent=rna-XM_030247281.2;Dbxref=GeneID:13821,GenBank:XM_030247281.2,MGI:MGI:103010;gbkey=mRNA;gene=Epb41l1;product=erythrocyte membrane protein band 4.1 like 1%2C transcript variant X19;transcript_id=XM_030247281.2;extra_copy_number=0
CM058242.1	Liftoff	exon	164241450	164241668	.	+	.	ID=exon-XM_030247281.2-7;Parent=rna-XM_030247281.2;Dbxref=GeneID:13821,GenBank:XM_030247281.2,MGI:MGI:103010;gbkey=mRNA;gene=Epb41l1;product=erythrocyte membrane protein band 4.1 like 1%2C transcript variant X19;transcript_id=XM_030247281.2;extra_copy_number=0
CM058242.1	Liftoff	exon	164243571	164243658	.	+	.	ID=exon-XM_030247281.2-8;Parent=rna-XM_030247281.2;Dbxref=GeneID:13821,GenBank:XM_030247281.2,MGI:MGI:103010;gbkey=mRNA;gene=Epb41l1;product=erythrocyte membrane protein band 4.1 like 1%2C transcript variant X19;transcript_id=XM_030247281.2;extra_copy_number=0
CM058242.1	Liftoff	exon	164244156	164244308	.	+	.	ID=exon-XM_030247281.2-9;Parent=rna-XM_030247281.2;Dbxref=GeneID:13821,GenBank:XM_030247281.2,MGI:MGI:103010;gbkey=mRNA;gene=Epb41l1;product=erythrocyte membrane protein band 4.1 like 1%2C transcript variant X19;transcript_id=XM_030247281.2;extra_copy_number=0
CM058242.1	Liftoff	exon	164246618	164246715	.	+	.	ID=exon-XM_030247281.2-10;Parent=rna-XM_030247281.2;Dbxref=GeneID:13821,GenBank:XM_030247281.2,MGI:MGI:103010;gbkey=mRNA;gene=Epb41l1;product=erythrocyte membrane protein band 4.1 like 1%2C transcript variant X19;transcript_id=XM_030247281.2;extra_copy_number=0
CM058242.1	Liftoff	exon	164246937	164247112	.	+	.	ID=exon-XM_030247281.2-11;Parent=rna-XM_030247281.2;Dbxref=GeneID:13821,GenBank:XM_030247281.2,MGI:MGI:103010;gbkey=mRNA;gene=Epb41l1;product=erythrocyte membrane protein band 4.1 like 1%2C transcript variant X19;transcript_id=XM_030247281.2;extra_copy_number=0
CM058242.1	Liftoff	exon	164248538	164248686	.	+	.	ID=exon-XM_030247281.2-12;Parent=rna-XM_030247281.2;Dbxref=GeneID:13821,GenBank:XM_030247281.2,MGI:MGI:103010;gbkey=mRNA;gene=Epb41l1;product=erythrocyte membrane protein band 4.1 like 1%2C transcript variant X19;transcript_id=XM_030247281.2;extra_copy_number=0
CM058242.1	Liftoff	exon	164251833	164252015	.	+	.	ID=exon-XM_030247281.2-13;Parent=rna-XM_030247281.2;Dbxref=GeneID:13821,GenBank:XM_030247281.2,MGI:MGI:103010;gbkey=mRNA;gene=Epb41l1;product=erythrocyte membrane protein band 4.1 like 1%2C transcript variant X19;transcript_id=XM_030247281.2;extra_copy_number=0
CM058242.1	Liftoff	exon	164263513	164263920	.	+	.	ID=exon-XM_030247281.2-14;Parent=rna-XM_030247281.2;Dbxref=GeneID:13821,GenBank:XM_030247281.2,MGI:MGI:103010;gbkey=mRNA;gene=Epb41l1;product=erythrocyte membrane protein band 4.1 like 1%2C transcript variant X19;transcript_id=XM_030247281.2;extra_copy_number=0
CM058242.1	Liftoff	exon	164265521	164265625	.	+	.	ID=exon-XM_030247281.2-15;Parent=rna-XM_030247281.2;Dbxref=GeneID:13821,GenBank:XM_030247281.2,MGI:MGI:103010;gbkey=mRNA;gene=Epb41l1;product=erythrocyte membrane protein band 4.1 like 1%2C transcript variant X19;transcript_id=XM_030247281.2;extra_copy_number=0
CM058242.1	Liftoff	exon	164268026	164268106	.	+	.	ID=exon-XM_030247281.2-16;Parent=rna-XM_030247281.2;Dbxref=GeneID:13821,GenBank:XM_030247281.2,MGI:MGI:103010;gbkey=mRNA;gene=Epb41l1;product=erythrocyte membrane protein band 4.1 like 1%2C transcript variant X19;transcript_id=XM_030247281.2;extra_copy_number=0
CM058242.1	Liftoff	exon	164272419	164272505	.	+	.	ID=exon-XM_030247281.2-17;Parent=rna-XM_030247281.2;Dbxref=GeneID:13821,GenBank:XM_030247281.2,MGI:MGI:103010;gbkey=mRNA;gene=Epb41l1;product=erythrocyte membrane protein band 4.1 like 1%2C transcript variant X19;transcript_id=XM_030247281.2;extra_copy_number=0
CM058242.1	Liftoff	exon	164273324	164273407	.	+	.	ID=exon-XM_030247281.2-18;Parent=rna-XM_030247281.2;Dbxref=GeneID:13821,GenBank:XM_030247281.2,MGI:MGI:103010;gbkey=mRNA;gene=Epb41l1;product=erythrocyte membrane protein band 4.1 like 1%2C transcript variant X19;transcript_id=XM_030247281.2;extra_copy_number=0
CM058242.1	Liftoff	exon	164275618	164275698	.	+	.	ID=exon-XM_030247281.2-19;Parent=rna-XM_030247281.2;Dbxref=GeneID:13821,GenBank:XM_030247281.2,MGI:MGI:103010;gbkey=mRNA;gene=Epb41l1;product=erythrocyte membrane protein band 4.1 like 1%2C transcript variant X19;transcript_id=XM_030247281.2;extra_copy_number=0
CM058242.1	Liftoff	exon	164276005	164276121	.	+	.	ID=exon-XM_030247281.2-20;Parent=rna-XM_030247281.2;Dbxref=GeneID:13821,GenBank:XM_030247281.2,MGI:MGI:103010;gbkey=mRNA;gene=Epb41l1;product=erythrocyte membrane protein band 4.1 like 1%2C transcript variant X19;transcript_id=XM_030247281.2;extra_copy_number=0
CM058242.1	Liftoff	exon	164278448	164281855	.	+	.	ID=exon-XM_030247281.2-21;Parent=rna-XM_030247281.2;Dbxref=GeneID:13821,GenBank:XM_030247281.2,MGI:MGI:103010;gbkey=mRNA;gene=Epb41l1;product=erythrocyte membrane protein band 4.1 like 1%2C transcript variant X19;transcript_id=XM_030247281.2;extra_copy_number=0
CM058242.1	Liftoff	CDS	164231721	164231897	.	+	.	ID=cds-XP_030103141.1;Parent=rna-XM_030247281.2;Dbxref=GeneID:13821,GenBank:XP_030103141.1,MGI:MGI:103010;Name=XP_030103141.1;gbkey=CDS;gene=Epb41l1;product=band 4.1-like protein 1 isoform X13;protein_id=XP_030103141.1;extra_copy_number=0
CM058242.1	Liftoff	CDS	164232760	164232924	.	+	.	ID=cds-XP_030103141.1;Parent=rna-XM_030247281.2;Dbxref=GeneID:13821,GenBank:XP_030103141.1,MGI:MGI:103010;Name=XP_030103141.1;gbkey=CDS;gene=Epb41l1;product=band 4.1-like protein 1 isoform X13;protein_id=XP_030103141.1;extra_copy_number=0
CM058242.1	Liftoff	CDS	164233663	164233767	.	+	.	ID=cds-XP_030103141.1;Parent=rna-XM_030247281.2;Dbxref=GeneID:13821,GenBank:XP_030103141.1,MGI:MGI:103010;Name=XP_030103141.1;gbkey=CDS;gene=Epb41l1;product=band 4.1-like protein 1 isoform X13;protein_id=XP_030103141.1;extra_copy_number=0
CM058242.1	Liftoff	CDS	164234289	164234331	.	+	.	ID=cds-XP_030103141.1;Parent=rna-XM_030247281.2;Dbxref=GeneID:13821,GenBank:XP_030103141.1,MGI:MGI:103010;Name=XP_030103141.1;gbkey=CDS;gene=Epb41l1;product=band 4.1-like protein 1 isoform X13;protein_id=XP_030103141.1;extra_copy_number=0
CM058242.1	Liftoff	CDS	164237392	164237467	.	+	.	ID=cds-XP_030103141.1;Parent=rna-XM_030247281.2;Dbxref=GeneID:13821,GenBank:XP_030103141.1,MGI:MGI:103010;Name=XP_030103141.1;gbkey=CDS;gene=Epb41l1;product=band 4.1-like protein 1 isoform X13;protein_id=XP_030103141.1;extra_copy_number=0
CM058242.1	Liftoff	CDS	164241450	164241668	.	+	.	ID=cds-XP_030103141.1;Parent=rna-XM_030247281.2;Dbxref=GeneID:13821,GenBank:XP_030103141.1,MGI:MGI:103010;Name=XP_030103141.1;gbkey=CDS;gene=Epb41l1;product=band 4.1-like protein 1 isoform X13;protein_id=XP_030103141.1;extra_copy_number=0
CM058242.1	Liftoff	CDS	164243571	164243658	.	+	.	ID=cds-XP_030103141.1;Parent=rna-XM_030247281.2;Dbxref=GeneID:13821,GenBank:XP_030103141.1,MGI:MGI:103010;Name=XP_030103141.1;gbkey=CDS;gene=Epb41l1;product=band 4.1-like protein 1 isoform X13;protein_id=XP_030103141.1;extra_copy_number=0
CM058242.1	Liftoff	CDS	164244156	164244308	.	+	.	ID=cds-XP_030103141.1;Parent=rna-XM_030247281.2;Dbxref=GeneID:13821,GenBank:XP_030103141.1,MGI:MGI:103010;Name=XP_030103141.1;gbkey=CDS;gene=Epb41l1;product=band 4.1-like protein 1 isoform X13;protein_id=XP_030103141.1;extra_copy_number=0
CM058242.1	Liftoff	CDS	164246618	164246715	.	+	.	ID=cds-XP_030103141.1;Parent=rna-XM_030247281.2;Dbxref=GeneID:13821,GenBank:XP_030103141.1,MGI:MGI:103010;Name=XP_030103141.1;gbkey=CDS;gene=Epb41l1;product=band 4.1-like protein 1 isoform X13;protein_id=XP_030103141.1;extra_copy_number=0
CM058242.1	Liftoff	CDS	164246937	164247112	.	+	.	ID=cds-XP_030103141.1;Parent=rna-XM_030247281.2;Dbxref=GeneID:13821,GenBank:XP_030103141.1,MGI:MGI:103010;Name=XP_030103141.1;gbkey=CDS;gene=Epb41l1;product=band 4.1-like protein 1 isoform X13;protein_id=XP_030103141.1;extra_copy_number=0
CM058242.1	Liftoff	CDS	164248538	164248686	.	+	.	ID=cds-XP_030103141.1;Parent=rna-XM_030247281.2;Dbxref=GeneID:13821,GenBank:XP_030103141.1,MGI:MGI:103010;Name=XP_030103141.1;gbkey=CDS;gene=Epb41l1;product=band 4.1-like protein 1 isoform X13;protein_id=XP_030103141.1;extra_copy_number=0
CM058242.1	Liftoff	CDS	164251833	164252015	.	+	.	ID=cds-XP_030103141.1;Parent=rna-XM_030247281.2;Dbxref=GeneID:13821,GenBank:XP_030103141.1,MGI:MGI:103010;Name=XP_030103141.1;gbkey=CDS;gene=Epb41l1;product=band 4.1-like protein 1 isoform X13;protein_id=XP_030103141.1;extra_copy_number=0
CM058242.1	Liftoff	CDS	164263513	164263920	.	+	.	ID=cds-XP_030103141.1;Parent=rna-XM_030247281.2;Dbxref=GeneID:13821,GenBank:XP_030103141.1,MGI:MGI:103010;Name=XP_030103141.1;gbkey=CDS;gene=Epb41l1;product=band 4.1-like protein 1 isoform X13;protein_id=XP_030103141.1;extra_copy_number=0
CM058242.1	Liftoff	CDS	164265521	164265625	.	+	.	ID=cds-XP_030103141.1;Parent=rna-XM_030247281.2;Dbxref=GeneID:13821,GenBank:XP_030103141.1,MGI:MGI:103010;Name=XP_030103141.1;gbkey=CDS;gene=Epb41l1;product=band 4.1-like protein 1 isoform X13;protein_id=XP_030103141.1;extra_copy_number=0
CM058242.1	Liftoff	CDS	164268026	164268106	.	+	.	ID=cds-XP_030103141.1;Parent=rna-XM_030247281.2;Dbxref=GeneID:13821,GenBank:XP_030103141.1,MGI:MGI:103010;Name=XP_030103141.1;gbkey=CDS;gene=Epb41l1;product=band 4.1-like protein 1 isoform X13;protein_id=XP_030103141.1;extra_copy_number=0
CM058242.1	Liftoff	CDS	164272419	164272505	.	+	.	ID=cds-XP_030103141.1;Parent=rna-XM_030247281.2;Dbxref=GeneID:13821,GenBank:XP_030103141.1,MGI:MGI:103010;Name=XP_030103141.1;gbkey=CDS;gene=Epb41l1;product=band 4.1-like protein 1 isoform X13;protein_id=XP_030103141.1;extra_copy_number=0
CM058242.1	Liftoff	CDS	164273324	164273407	.	+	.	ID=cds-XP_030103141.1;Parent=rna-XM_030247281.2;Dbxref=GeneID:13821,GenBank:XP_030103141.1,MGI:MGI:103010;Name=XP_030103141.1;gbkey=CDS;gene=Epb41l1;product=band 4.1-like protein 1 isoform X13;protein_id=XP_030103141.1;extra_copy_number=0
CM058242.1	Liftoff	CDS	164275618	164275698	.	+	.	ID=cds-XP_030103141.1;Parent=rna-XM_030247281.2;Dbxref=GeneID:13821,GenBank:XP_030103141.1,MGI:MGI:103010;Name=XP_030103141.1;gbkey=CDS;gene=Epb41l1;product=band 4.1-like protein 1 isoform X13;protein_id=XP_030103141.1;extra_copy_number=0
CM058242.1	Liftoff	CDS	164276005	164276121	.	+	.	ID=cds-XP_030103141.1;Parent=rna-XM_030247281.2;Dbxref=GeneID:13821,GenBank:XP_030103141.1,MGI:MGI:103010;Name=XP_030103141.1;gbkey=CDS;gene=Epb41l1;product=band 4.1-like protein 1 isoform X13;protein_id=XP_030103141.1;extra_copy_number=0
CM058242.1	Liftoff	CDS	164278448	164278456	.	+	.	ID=cds-XP_030103141.1;Parent=rna-XM_030247281.2;Dbxref=GeneID:13821,GenBank:XP_030103141.1,MGI:MGI:103010;Name=XP_030103141.1;gbkey=CDS;gene=Epb41l1;product=band 4.1-like protein 1 isoform X13;protein_id=XP_030103141.1;extra_copy_number=0
CM058242.1	Liftoff	mRNA	164213533	164281855	.	+	.	ID=rna-XM_030247288.2;Parent=gene-Epb41l1;Dbxref=GeneID:13821,GenBank:XM_030247288.2,MGI:MGI:103010;Name=XM_030247288.2;gbkey=mRNA;gene=Epb41l1;model_evidence=Supporting evidence includes similarity to: 1 mRNA%2C 37 ESTs%2C 59 Proteins%2C 1136 long SRA reads%2C and 99%25 coverage of the annotated genomic feature by RNAseq alignments%2C including 54 samples with support for all annotated introns;product=erythrocyte membrane protein band 4.1 like 1%2C transcript variant X24;transcript_id=XM_030247288.2;matches_ref_protein=True;valid_ORF=True;extra_copy_number=0
CM058242.1	Liftoff	exon	164213533	164213801	.	+	.	ID=exon-XM_030247288.2-1;Parent=rna-XM_030247288.2;Dbxref=GeneID:13821,GenBank:XM_030247288.2,MGI:MGI:103010;gbkey=mRNA;gene=Epb41l1;product=erythrocyte membrane protein band 4.1 like 1%2C transcript variant X24;transcript_id=XM_030247288.2;extra_copy_number=0
CM058242.1	Liftoff	exon	164231707	164231897	.	+	.	ID=exon-XM_030247288.2-2;Parent=rna-XM_030247288.2;Dbxref=GeneID:13821,GenBank:XM_030247288.2,MGI:MGI:103010;gbkey=mRNA;gene=Epb41l1;product=erythrocyte membrane protein band 4.1 like 1%2C transcript variant X24;transcript_id=XM_030247288.2;extra_copy_number=0
CM058242.1	Liftoff	exon	164232760	164232924	.	+	.	ID=exon-XM_030247288.2-3;Parent=rna-XM_030247288.2;Dbxref=GeneID:13821,GenBank:XM_030247288.2,MGI:MGI:103010;gbkey=mRNA;gene=Epb41l1;product=erythrocyte membrane protein band 4.1 like 1%2C transcript variant X24;transcript_id=XM_030247288.2;extra_copy_number=0
CM058242.1	Liftoff	exon	164233663	164233767	.	+	.	ID=exon-XM_030247288.2-4;Parent=rna-XM_030247288.2;Dbxref=GeneID:13821,GenBank:XM_030247288.2,MGI:MGI:103010;gbkey=mRNA;gene=Epb41l1;product=erythrocyte membrane protein band 4.1 like 1%2C transcript variant X24;transcript_id=XM_030247288.2;extra_copy_number=0
CM058242.1	Liftoff	exon	164234289	164234331	.	+	.	ID=exon-XM_030247288.2-5;Parent=rna-XM_030247288.2;Dbxref=GeneID:13821,GenBank:XM_030247288.2,MGI:MGI:103010;gbkey=mRNA;gene=Epb41l1;product=erythrocyte membrane protein band 4.1 like 1%2C transcript variant X24;transcript_id=XM_030247288.2;extra_copy_number=0
CM058242.1	Liftoff	exon	164237392	164237467	.	+	.	ID=exon-XM_030247288.2-6;Parent=rna-XM_030247288.2;Dbxref=GeneID:13821,GenBank:XM_030247288.2,MGI:MGI:103010;gbkey=mRNA;gene=Epb41l1;product=erythrocyte membrane protein band 4.1 like 1%2C transcript variant X24;transcript_id=XM_030247288.2;extra_copy_number=0
CM058242.1	Liftoff	exon	164241450	164241668	.	+	.	ID=exon-XM_030247288.2-7;Parent=rna-XM_030247288.2;Dbxref=GeneID:13821,GenBank:XM_030247288.2,MGI:MGI:103010;gbkey=mRNA;gene=Epb41l1;product=erythrocyte membrane protein band 4.1 like 1%2C transcript variant X24;transcript_id=XM_030247288.2;extra_copy_number=0
CM058242.1	Liftoff	exon	164243571	164243658	.	+	.	ID=exon-XM_030247288.2-8;Parent=rna-XM_030247288.2;Dbxref=GeneID:13821,GenBank:XM_030247288.2,MGI:MGI:103010;gbkey=mRNA;gene=Epb41l1;product=erythrocyte membrane protein band 4.1 like 1%2C transcript variant X24;transcript_id=XM_030247288.2;extra_copy_number=0
CM058242.1	Liftoff	exon	164244156	164244308	.	+	.	ID=exon-XM_030247288.2-9;Parent=rna-XM_030247288.2;Dbxref=GeneID:13821,GenBank:XM_030247288.2,MGI:MGI:103010;gbkey=mRNA;gene=Epb41l1;product=erythrocyte membrane protein band 4.1 like 1%2C transcript variant X24;transcript_id=XM_030247288.2;extra_copy_number=0
CM058242.1	Liftoff	exon	164246618	164246715	.	+	.	ID=exon-XM_030247288.2-10;Parent=rna-XM_030247288.2;Dbxref=GeneID:13821,GenBank:XM_030247288.2,MGI:MGI:103010;gbkey=mRNA;gene=Epb41l1;product=erythrocyte membrane protein band 4.1 like 1%2C transcript variant X24;transcript_id=XM_030247288.2;extra_copy_number=0
CM058242.1	Liftoff	exon	164246937	164247112	.	+	.	ID=exon-XM_030247288.2-11;Parent=rna-XM_030247288.2;Dbxref=GeneID:13821,GenBank:XM_030247288.2,MGI:MGI:103010;gbkey=mRNA;gene=Epb41l1;product=erythrocyte membrane protein band 4.1 like 1%2C transcript variant X24;transcript_id=XM_030247288.2;extra_copy_number=0
CM058242.1	Liftoff	exon	164248538	164248686	.	+	.	ID=exon-XM_030247288.2-12;Parent=rna-XM_030247288.2;Dbxref=GeneID:13821,GenBank:XM_030247288.2,MGI:MGI:103010;gbkey=mRNA;gene=Epb41l1;product=erythrocyte membrane protein band 4.1 like 1%2C transcript variant X24;transcript_id=XM_030247288.2;extra_copy_number=0
CM058242.1	Liftoff	exon	164251833	164252015	.	+	.	ID=exon-XM_030247288.2-13;Parent=rna-XM_030247288.2;Dbxref=GeneID:13821,GenBank:XM_030247288.2,MGI:MGI:103010;gbkey=mRNA;gene=Epb41l1;product=erythrocyte membrane protein band 4.1 like 1%2C transcript variant X24;transcript_id=XM_030247288.2;extra_copy_number=0
CM058242.1	Liftoff	exon	164265521	164265625	.	+	.	ID=exon-XM_030247288.2-14;Parent=rna-XM_030247288.2;Dbxref=GeneID:13821,GenBank:XM_030247288.2,MGI:MGI:103010;gbkey=mRNA;gene=Epb41l1;product=erythrocyte membrane protein band 4.1 like 1%2C transcript variant X24;transcript_id=XM_030247288.2;extra_copy_number=0
CM058242.1	Liftoff	exon	164268026	164268106	.	+	.	ID=exon-XM_030247288.2-15;Parent=rna-XM_030247288.2;Dbxref=GeneID:13821,GenBank:XM_030247288.2,MGI:MGI:103010;gbkey=mRNA;gene=Epb41l1;product=erythrocyte membrane protein band 4.1 like 1%2C transcript variant X24;transcript_id=XM_030247288.2;extra_copy_number=0
CM058242.1	Liftoff	exon	164272419	164272505	.	+	.	ID=exon-XM_030247288.2-16;Parent=rna-XM_030247288.2;Dbxref=GeneID:13821,GenBank:XM_030247288.2,MGI:MGI:103010;gbkey=mRNA;gene=Epb41l1;product=erythrocyte membrane protein band 4.1 like 1%2C transcript variant X24;transcript_id=XM_030247288.2;extra_copy_number=0
CM058242.1	Liftoff	exon	164273324	164273407	.	+	.	ID=exon-XM_030247288.2-17;Parent=rna-XM_030247288.2;Dbxref=GeneID:13821,GenBank:XM_030247288.2,MGI:MGI:103010;gbkey=mRNA;gene=Epb41l1;product=erythrocyte membrane protein band 4.1 like 1%2C transcript variant X24;transcript_id=XM_030247288.2;extra_copy_number=0
CM058242.1	Liftoff	exon	164275618	164275698	.	+	.	ID=exon-XM_030247288.2-18;Parent=rna-XM_030247288.2;Dbxref=GeneID:13821,GenBank:XM_030247288.2,MGI:MGI:103010;gbkey=mRNA;gene=Epb41l1;product=erythrocyte membrane protein band 4.1 like 1%2C transcript variant X24;transcript_id=XM_030247288.2;extra_copy_number=0
CM058242.1	Liftoff	exon	164276005	164276121	.	+	.	ID=exon-XM_030247288.2-19;Parent=rna-XM_030247288.2;Dbxref=GeneID:13821,GenBank:XM_030247288.2,MGI:MGI:103010;gbkey=mRNA;gene=Epb41l1;product=erythrocyte membrane protein band 4.1 like 1%2C transcript variant X24;transcript_id=XM_030247288.2;extra_copy_number=0
CM058242.1	Liftoff	exon	164278448	164281855	.	+	.	ID=exon-XM_030247288.2-20;Parent=rna-XM_030247288.2;Dbxref=GeneID:13821,GenBank:XM_030247288.2,MGI:MGI:103010;gbkey=mRNA;gene=Epb41l1;product=erythrocyte membrane protein band 4.1 like 1%2C transcript variant X24;transcript_id=XM_030247288.2;extra_copy_number=0
CM058242.1	Liftoff	CDS	164231721	164231897	.	+	.	ID=cds-XP_030103148.1;Parent=rna-XM_030247288.2;Dbxref=GeneID:13821,GenBank:XP_030103148.1,MGI:MGI:103010;Name=XP_030103148.1;gbkey=CDS;gene=Epb41l1;product=band 4.1-like protein 1 isoform X18;protein_id=XP_030103148.1;extra_copy_number=0
CM058242.1	Liftoff	CDS	164232760	164232924	.	+	.	ID=cds-XP_030103148.1;Parent=rna-XM_030247288.2;Dbxref=GeneID:13821,GenBank:XP_030103148.1,MGI:MGI:103010;Name=XP_030103148.1;gbkey=CDS;gene=Epb41l1;product=band 4.1-like protein 1 isoform X18;protein_id=XP_030103148.1;extra_copy_number=0
CM058242.1	Liftoff	CDS	164233663	164233767	.	+	.	ID=cds-XP_030103148.1;Parent=rna-XM_030247288.2;Dbxref=GeneID:13821,GenBank:XP_030103148.1,MGI:MGI:103010;Name=XP_030103148.1;gbkey=CDS;gene=Epb41l1;product=band 4.1-like protein 1 isoform X18;protein_id=XP_030103148.1;extra_copy_number=0
CM058242.1	Liftoff	CDS	164234289	164234331	.	+	.	ID=cds-XP_030103148.1;Parent=rna-XM_030247288.2;Dbxref=GeneID:13821,GenBank:XP_030103148.1,MGI:MGI:103010;Name=XP_030103148.1;gbkey=CDS;gene=Epb41l1;product=band 4.1-like protein 1 isoform X18;protein_id=XP_030103148.1;extra_copy_number=0
CM058242.1	Liftoff	CDS	164237392	164237467	.	+	.	ID=cds-XP_030103148.1;Parent=rna-XM_030247288.2;Dbxref=GeneID:13821,GenBank:XP_030103148.1,MGI:MGI:103010;Name=XP_030103148.1;gbkey=CDS;gene=Epb41l1;product=band 4.1-like protein 1 isoform X18;protein_id=XP_030103148.1;extra_copy_number=0
CM058242.1	Liftoff	CDS	164241450	164241668	.	+	.	ID=cds-XP_030103148.1;Parent=rna-XM_030247288.2;Dbxref=GeneID:13821,GenBank:XP_030103148.1,MGI:MGI:103010;Name=XP_030103148.1;gbkey=CDS;gene=Epb41l1;product=band 4.1-like protein 1 isoform X18;protein_id=XP_030103148.1;extra_copy_number=0
CM058242.1	Liftoff	CDS	164243571	164243658	.	+	.	ID=cds-XP_030103148.1;Parent=rna-XM_030247288.2;Dbxref=GeneID:13821,GenBank:XP_030103148.1,MGI:MGI:103010;Name=XP_030103148.1;gbkey=CDS;gene=Epb41l1;product=band 4.1-like protein 1 isoform X18;protein_id=XP_030103148.1;extra_copy_number=0
CM058242.1	Liftoff	CDS	164244156	164244308	.	+	.	ID=cds-XP_030103148.1;Parent=rna-XM_030247288.2;Dbxref=GeneID:13821,GenBank:XP_030103148.1,MGI:MGI:103010;Name=XP_030103148.1;gbkey=CDS;gene=Epb41l1;product=band 4.1-like protein 1 isoform X18;protein_id=XP_030103148.1;extra_copy_number=0
CM058242.1	Liftoff	CDS	164246618	164246715	.	+	.	ID=cds-XP_030103148.1;Parent=rna-XM_030247288.2;Dbxref=GeneID:13821,GenBank:XP_030103148.1,MGI:MGI:103010;Name=XP_030103148.1;gbkey=CDS;gene=Epb41l1;product=band 4.1-like protein 1 isoform X18;protein_id=XP_030103148.1;extra_copy_number=0
CM058242.1	Liftoff	CDS	164246937	164247112	.	+	.	ID=cds-XP_030103148.1;Parent=rna-XM_030247288.2;Dbxref=GeneID:13821,GenBank:XP_030103148.1,MGI:MGI:103010;Name=XP_030103148.1;gbkey=CDS;gene=Epb41l1;product=band 4.1-like protein 1 isoform X18;protein_id=XP_030103148.1;extra_copy_number=0
CM058242.1	Liftoff	CDS	164248538	164248686	.	+	.	ID=cds-XP_030103148.1;Parent=rna-XM_030247288.2;Dbxref=GeneID:13821,GenBank:XP_030103148.1,MGI:MGI:103010;Name=XP_030103148.1;gbkey=CDS;gene=Epb41l1;product=band 4.1-like protein 1 isoform X18;protein_id=XP_030103148.1;extra_copy_number=0
CM058242.1	Liftoff	CDS	164251833	164252015	.	+	.	ID=cds-XP_030103148.1;Parent=rna-XM_030247288.2;Dbxref=GeneID:13821,GenBank:XP_030103148.1,MGI:MGI:103010;Name=XP_030103148.1;gbkey=CDS;gene=Epb41l1;product=band 4.1-like protein 1 isoform X18;protein_id=XP_030103148.1;extra_copy_number=0
CM058242.1	Liftoff	CDS	164265521	164265625	.	+	.	ID=cds-XP_030103148.1;Parent=rna-XM_030247288.2;Dbxref=GeneID:13821,GenBank:XP_030103148.1,MGI:MGI:103010;Name=XP_030103148.1;gbkey=CDS;gene=Epb41l1;product=band 4.1-like protein 1 isoform X18;protein_id=XP_030103148.1;extra_copy_number=0
CM058242.1	Liftoff	CDS	164268026	164268106	.	+	.	ID=cds-XP_030103148.1;Parent=rna-XM_030247288.2;Dbxref=GeneID:13821,GenBank:XP_030103148.1,MGI:MGI:103010;Name=XP_030103148.1;gbkey=CDS;gene=Epb41l1;product=band 4.1-like protein 1 isoform X18;protein_id=XP_030103148.1;extra_copy_number=0
CM058242.1	Liftoff	CDS	164272419	164272505	.	+	.	ID=cds-XP_030103148.1;Parent=rna-XM_030247288.2;Dbxref=GeneID:13821,GenBank:XP_030103148.1,MGI:MGI:103010;Name=XP_030103148.1;gbkey=CDS;gene=Epb41l1;product=band 4.1-like protein 1 isoform X18;protein_id=XP_030103148.1;extra_copy_number=0
CM058242.1	Liftoff	CDS	164273324	164273407	.	+	.	ID=cds-XP_030103148.1;Parent=rna-XM_030247288.2;Dbxref=GeneID:13821,GenBank:XP_030103148.1,MGI:MGI:103010;Name=XP_030103148.1;gbkey=CDS;gene=Epb41l1;product=band 4.1-like protein 1 isoform X18;protein_id=XP_030103148.1;extra_copy_number=0
CM058242.1	Liftoff	CDS	164275618	164275698	.	+	.	ID=cds-XP_030103148.1;Parent=rna-XM_030247288.2;Dbxref=GeneID:13821,GenBank:XP_030103148.1,MGI:MGI:103010;Name=XP_030103148.1;gbkey=CDS;gene=Epb41l1;product=band 4.1-like protein 1 isoform X18;protein_id=XP_030103148.1;extra_copy_number=0
CM058242.1	Liftoff	CDS	164276005	164276121	.	+	.	ID=cds-XP_030103148.1;Parent=rna-XM_030247288.2;Dbxref=GeneID:13821,GenBank:XP_030103148.1,MGI:MGI:103010;Name=XP_030103148.1;gbkey=CDS;gene=Epb41l1;product=band 4.1-like protein 1 isoform X18;protein_id=XP_030103148.1;extra_copy_number=0
CM058242.1	Liftoff	CDS	164278448	164278456	.	+	.	ID=cds-XP_030103148.1;Parent=rna-XM_030247288.2;Dbxref=GeneID:13821,GenBank:XP_030103148.1,MGI:MGI:103010;Name=XP_030103148.1;gbkey=CDS;gene=Epb41l1;product=band 4.1-like protein 1 isoform X18;protein_id=XP_030103148.1;extra_copy_number=0
CM058242.1	Liftoff	mRNA	164213533	164281855	.	+	.	ID=rna-XM_030247290.2;Parent=gene-Epb41l1;Dbxref=GeneID:13821,GenBank:XM_030247290.2,MGI:MGI:103010;Name=XM_030247290.2;gbkey=mRNA;gene=Epb41l1;model_evidence=Supporting evidence includes similarity to: 1 mRNA%2C 36 ESTs%2C 57 Proteins%2C 1128 long SRA reads%2C and 99%25 coverage of the annotated genomic feature by RNAseq alignments%2C including 51 samples with support for all annotated introns;product=erythrocyte membrane protein band 4.1 like 1%2C transcript variant X25;transcript_id=XM_030247290.2;matches_ref_protein=True;valid_ORF=True;extra_copy_number=0
CM058242.1	Liftoff	exon	164213533	164213801	.	+	.	ID=exon-XM_030247290.2-1;Parent=rna-XM_030247290.2;Dbxref=GeneID:13821,GenBank:XM_030247290.2,MGI:MGI:103010;gbkey=mRNA;gene=Epb41l1;product=erythrocyte membrane protein band 4.1 like 1%2C transcript variant X25;transcript_id=XM_030247290.2;extra_copy_number=0
CM058242.1	Liftoff	exon	164231707	164231897	.	+	.	ID=exon-XM_030247290.2-2;Parent=rna-XM_030247290.2;Dbxref=GeneID:13821,GenBank:XM_030247290.2,MGI:MGI:103010;gbkey=mRNA;gene=Epb41l1;product=erythrocyte membrane protein band 4.1 like 1%2C transcript variant X25;transcript_id=XM_030247290.2;extra_copy_number=0
CM058242.1	Liftoff	exon	164232760	164232924	.	+	.	ID=exon-XM_030247290.2-3;Parent=rna-XM_030247290.2;Dbxref=GeneID:13821,GenBank:XM_030247290.2,MGI:MGI:103010;gbkey=mRNA;gene=Epb41l1;product=erythrocyte membrane protein band 4.1 like 1%2C transcript variant X25;transcript_id=XM_030247290.2;extra_copy_number=0
CM058242.1	Liftoff	exon	164233663	164233767	.	+	.	ID=exon-XM_030247290.2-4;Parent=rna-XM_030247290.2;Dbxref=GeneID:13821,GenBank:XM_030247290.2,MGI:MGI:103010;gbkey=mRNA;gene=Epb41l1;product=erythrocyte membrane protein band 4.1 like 1%2C transcript variant X25;transcript_id=XM_030247290.2;extra_copy_number=0
CM058242.1	Liftoff	exon	164234289	164234331	.	+	.	ID=exon-XM_030247290.2-5;Parent=rna-XM_030247290.2;Dbxref=GeneID:13821,GenBank:XM_030247290.2,MGI:MGI:103010;gbkey=mRNA;gene=Epb41l1;product=erythrocyte membrane protein band 4.1 like 1%2C transcript variant X25;transcript_id=XM_030247290.2;extra_copy_number=0
CM058242.1	Liftoff	exon	164237392	164237467	.	+	.	ID=exon-XM_030247290.2-6;Parent=rna-XM_030247290.2;Dbxref=GeneID:13821,GenBank:XM_030247290.2,MGI:MGI:103010;gbkey=mRNA;gene=Epb41l1;product=erythrocyte membrane protein band 4.1 like 1%2C transcript variant X25;transcript_id=XM_030247290.2;extra_copy_number=0
CM058242.1	Liftoff	exon	164241450	164241668	.	+	.	ID=exon-XM_030247290.2-7;Parent=rna-XM_030247290.2;Dbxref=GeneID:13821,GenBank:XM_030247290.2,MGI:MGI:103010;gbkey=mRNA;gene=Epb41l1;product=erythrocyte membrane protein band 4.1 like 1%2C transcript variant X25;transcript_id=XM_030247290.2;extra_copy_number=0
CM058242.1	Liftoff	exon	164243571	164243658	.	+	.	ID=exon-XM_030247290.2-8;Parent=rna-XM_030247290.2;Dbxref=GeneID:13821,GenBank:XM_030247290.2,MGI:MGI:103010;gbkey=mRNA;gene=Epb41l1;product=erythrocyte membrane protein band 4.1 like 1%2C transcript variant X25;transcript_id=XM_030247290.2;extra_copy_number=0
CM058242.1	Liftoff	exon	164244156	164244308	.	+	.	ID=exon-XM_030247290.2-9;Parent=rna-XM_030247290.2;Dbxref=GeneID:13821,GenBank:XM_030247290.2,MGI:MGI:103010;gbkey=mRNA;gene=Epb41l1;product=erythrocyte membrane protein band 4.1 like 1%2C transcript variant X25;transcript_id=XM_030247290.2;extra_copy_number=0
CM058242.1	Liftoff	exon	164246618	164246715	.	+	.	ID=exon-XM_030247290.2-10;Parent=rna-XM_030247290.2;Dbxref=GeneID:13821,GenBank:XM_030247290.2,MGI:MGI:103010;gbkey=mRNA;gene=Epb41l1;product=erythrocyte membrane protein band 4.1 like 1%2C transcript variant X25;transcript_id=XM_030247290.2;extra_copy_number=0
CM058242.1	Liftoff	exon	164246937	164247112	.	+	.	ID=exon-XM_030247290.2-11;Parent=rna-XM_030247290.2;Dbxref=GeneID:13821,GenBank:XM_030247290.2,MGI:MGI:103010;gbkey=mRNA;gene=Epb41l1;product=erythrocyte membrane protein band 4.1 like 1%2C transcript variant X25;transcript_id=XM_030247290.2;extra_copy_number=0
CM058242.1	Liftoff	exon	164248562	164248686	.	+	.	ID=exon-XM_030247290.2-12;Parent=rna-XM_030247290.2;Dbxref=GeneID:13821,GenBank:XM_030247290.2,MGI:MGI:103010;gbkey=mRNA;gene=Epb41l1;product=erythrocyte membrane protein band 4.1 like 1%2C transcript variant X25;transcript_id=XM_030247290.2;extra_copy_number=0
CM058242.1	Liftoff	exon	164251833	164252015	.	+	.	ID=exon-XM_030247290.2-13;Parent=rna-XM_030247290.2;Dbxref=GeneID:13821,GenBank:XM_030247290.2,MGI:MGI:103010;gbkey=mRNA;gene=Epb41l1;product=erythrocyte membrane protein band 4.1 like 1%2C transcript variant X25;transcript_id=XM_030247290.2;extra_copy_number=0
CM058242.1	Liftoff	exon	164265521	164265625	.	+	.	ID=exon-XM_030247290.2-14;Parent=rna-XM_030247290.2;Dbxref=GeneID:13821,GenBank:XM_030247290.2,MGI:MGI:103010;gbkey=mRNA;gene=Epb41l1;product=erythrocyte membrane protein band 4.1 like 1%2C transcript variant X25;transcript_id=XM_030247290.2;extra_copy_number=0
CM058242.1	Liftoff	exon	164268026	164268106	.	+	.	ID=exon-XM_030247290.2-15;Parent=rna-XM_030247290.2;Dbxref=GeneID:13821,GenBank:XM_030247290.2,MGI:MGI:103010;gbkey=mRNA;gene=Epb41l1;product=erythrocyte membrane protein band 4.1 like 1%2C transcript variant X25;transcript_id=XM_030247290.2;extra_copy_number=0
CM058242.1	Liftoff	exon	164272419	164272505	.	+	.	ID=exon-XM_030247290.2-16;Parent=rna-XM_030247290.2;Dbxref=GeneID:13821,GenBank:XM_030247290.2,MGI:MGI:103010;gbkey=mRNA;gene=Epb41l1;product=erythrocyte membrane protein band 4.1 like 1%2C transcript variant X25;transcript_id=XM_030247290.2;extra_copy_number=0
CM058242.1	Liftoff	exon	164273324	164273407	.	+	.	ID=exon-XM_030247290.2-17;Parent=rna-XM_030247290.2;Dbxref=GeneID:13821,GenBank:XM_030247290.2,MGI:MGI:103010;gbkey=mRNA;gene=Epb41l1;product=erythrocyte membrane protein band 4.1 like 1%2C transcript variant X25;transcript_id=XM_030247290.2;extra_copy_number=0
CM058242.1	Liftoff	exon	164275618	164275698	.	+	.	ID=exon-XM_030247290.2-18;Parent=rna-XM_030247290.2;Dbxref=GeneID:13821,GenBank:XM_030247290.2,MGI:MGI:103010;gbkey=mRNA;gene=Epb41l1;product=erythrocyte membrane protein band 4.1 like 1%2C transcript variant X25;transcript_id=XM_030247290.2;extra_copy_number=0
CM058242.1	Liftoff	exon	164276005	164276121	.	+	.	ID=exon-XM_030247290.2-19;Parent=rna-XM_030247290.2;Dbxref=GeneID:13821,GenBank:XM_030247290.2,MGI:MGI:103010;gbkey=mRNA;gene=Epb41l1;product=erythrocyte membrane protein band 4.1 like 1%2C transcript variant X25;transcript_id=XM_030247290.2;extra_copy_number=0
CM058242.1	Liftoff	exon	164278448	164281855	.	+	.	ID=exon-XM_030247290.2-20;Parent=rna-XM_030247290.2;Dbxref=GeneID:13821,GenBank:XM_030247290.2,MGI:MGI:103010;gbkey=mRNA;gene=Epb41l1;product=erythrocyte membrane protein band 4.1 like 1%2C transcript variant X25;transcript_id=XM_030247290.2;extra_copy_number=0
CM058242.1	Liftoff	CDS	164231721	164231897	.	+	.	ID=cds-XP_030103150.1;Parent=rna-XM_030247290.2;Dbxref=GeneID:13821,GenBank:XP_030103150.1,MGI:MGI:103010;Name=XP_030103150.1;gbkey=CDS;gene=Epb41l1;product=band 4.1-like protein 1 isoform X19;protein_id=XP_030103150.1;extra_copy_number=0
CM058242.1	Liftoff	CDS	164232760	164232924	.	+	.	ID=cds-XP_030103150.1;Parent=rna-XM_030247290.2;Dbxref=GeneID:13821,GenBank:XP_030103150.1,MGI:MGI:103010;Name=XP_030103150.1;gbkey=CDS;gene=Epb41l1;product=band 4.1-like protein 1 isoform X19;protein_id=XP_030103150.1;extra_copy_number=0
CM058242.1	Liftoff	CDS	164233663	164233767	.	+	.	ID=cds-XP_030103150.1;Parent=rna-XM_030247290.2;Dbxref=GeneID:13821,GenBank:XP_030103150.1,MGI:MGI:103010;Name=XP_030103150.1;gbkey=CDS;gene=Epb41l1;product=band 4.1-like protein 1 isoform X19;protein_id=XP_030103150.1;extra_copy_number=0
CM058242.1	Liftoff	CDS	164234289	164234331	.	+	.	ID=cds-XP_030103150.1;Parent=rna-XM_030247290.2;Dbxref=GeneID:13821,GenBank:XP_030103150.1,MGI:MGI:103010;Name=XP_030103150.1;gbkey=CDS;gene=Epb41l1;product=band 4.1-like protein 1 isoform X19;protein_id=XP_030103150.1;extra_copy_number=0
CM058242.1	Liftoff	CDS	164237392	164237467	.	+	.	ID=cds-XP_030103150.1;Parent=rna-XM_030247290.2;Dbxref=GeneID:13821,GenBank:XP_030103150.1,MGI:MGI:103010;Name=XP_030103150.1;gbkey=CDS;gene=Epb41l1;product=band 4.1-like protein 1 isoform X19;protein_id=XP_030103150.1;extra_copy_number=0
CM058242.1	Liftoff	CDS	164241450	164241668	.	+	.	ID=cds-XP_030103150.1;Parent=rna-XM_030247290.2;Dbxref=GeneID:13821,GenBank:XP_030103150.1,MGI:MGI:103010;Name=XP_030103150.1;gbkey=CDS;gene=Epb41l1;product=band 4.1-like protein 1 isoform X19;protein_id=XP_030103150.1;extra_copy_number=0
CM058242.1	Liftoff	CDS	164243571	164243658	.	+	.	ID=cds-XP_030103150.1;Parent=rna-XM_030247290.2;Dbxref=GeneID:13821,GenBank:XP_030103150.1,MGI:MGI:103010;Name=XP_030103150.1;gbkey=CDS;gene=Epb41l1;product=band 4.1-like protein 1 isoform X19;protein_id=XP_030103150.1;extra_copy_number=0
CM058242.1	Liftoff	CDS	164244156	164244308	.	+	.	ID=cds-XP_030103150.1;Parent=rna-XM_030247290.2;Dbxref=GeneID:13821,GenBank:XP_030103150.1,MGI:MGI:103010;Name=XP_030103150.1;gbkey=CDS;gene=Epb41l1;product=band 4.1-like protein 1 isoform X19;protein_id=XP_030103150.1;extra_copy_number=0
CM058242.1	Liftoff	CDS	164246618	164246715	.	+	.	ID=cds-XP_030103150.1;Parent=rna-XM_030247290.2;Dbxref=GeneID:13821,GenBank:XP_030103150.1,MGI:MGI:103010;Name=XP_030103150.1;gbkey=CDS;gene=Epb41l1;product=band 4.1-like protein 1 isoform X19;protein_id=XP_030103150.1;extra_copy_number=0
CM058242.1	Liftoff	CDS	164246937	164247112	.	+	.	ID=cds-XP_030103150.1;Parent=rna-XM_030247290.2;Dbxref=GeneID:13821,GenBank:XP_030103150.1,MGI:MGI:103010;Name=XP_030103150.1;gbkey=CDS;gene=Epb41l1;product=band 4.1-like protein 1 isoform X19;protein_id=XP_030103150.1;extra_copy_number=0
CM058242.1	Liftoff	CDS	164248562	164248686	.	+	.	ID=cds-XP_030103150.1;Parent=rna-XM_030247290.2;Dbxref=GeneID:13821,GenBank:XP_030103150.1,MGI:MGI:103010;Name=XP_030103150.1;gbkey=CDS;gene=Epb41l1;product=band 4.1-like protein 1 isoform X19;protein_id=XP_030103150.1;extra_copy_number=0
CM058242.1	Liftoff	CDS	164251833	164252015	.	+	.	ID=cds-XP_030103150.1;Parent=rna-XM_030247290.2;Dbxref=GeneID:13821,GenBank:XP_030103150.1,MGI:MGI:103010;Name=XP_030103150.1;gbkey=CDS;gene=Epb41l1;product=band 4.1-like protein 1 isoform X19;protein_id=XP_030103150.1;extra_copy_number=0
CM058242.1	Liftoff	CDS	164265521	164265625	.	+	.	ID=cds-XP_030103150.1;Parent=rna-XM_030247290.2;Dbxref=GeneID:13821,GenBank:XP_030103150.1,MGI:MGI:103010;Name=XP_030103150.1;gbkey=CDS;gene=Epb41l1;product=band 4.1-like protein 1 isoform X19;protein_id=XP_030103150.1;extra_copy_number=0
CM058242.1	Liftoff	CDS	164268026	164268106	.	+	.	ID=cds-XP_030103150.1;Parent=rna-XM_030247290.2;Dbxref=GeneID:13821,GenBank:XP_030103150.1,MGI:MGI:103010;Name=XP_030103150.1;gbkey=CDS;gene=Epb41l1;product=band 4.1-like protein 1 isoform X19;protein_id=XP_030103150.1;extra_copy_number=0
CM058242.1	Liftoff	CDS	164272419	164272505	.	+	.	ID=cds-XP_030103150.1;Parent=rna-XM_030247290.2;Dbxref=GeneID:13821,GenBank:XP_030103150.1,MGI:MGI:103010;Name=XP_030103150.1;gbkey=CDS;gene=Epb41l1;product=band 4.1-like protein 1 isoform X19;protein_id=XP_030103150.1;extra_copy_number=0
CM058242.1	Liftoff	CDS	164273324	164273407	.	+	.	ID=cds-XP_030103150.1;Parent=rna-XM_030247290.2;Dbxref=GeneID:13821,GenBank:XP_030103150.1,MGI:MGI:103010;Name=XP_030103150.1;gbkey=CDS;gene=Epb41l1;product=band 4.1-like protein 1 isoform X19;protein_id=XP_030103150.1;extra_copy_number=0
CM058242.1	Liftoff	CDS	164275618	164275698	.	+	.	ID=cds-XP_030103150.1;Parent=rna-XM_030247290.2;Dbxref=GeneID:13821,GenBank:XP_030103150.1,MGI:MGI:103010;Name=XP_030103150.1;gbkey=CDS;gene=Epb41l1;product=band 4.1-like protein 1 isoform X19;protein_id=XP_030103150.1;extra_copy_number=0
CM058242.1	Liftoff	CDS	164276005	164276121	.	+	.	ID=cds-XP_030103150.1;Parent=rna-XM_030247290.2;Dbxref=GeneID:13821,GenBank:XP_030103150.1,MGI:MGI:103010;Name=XP_030103150.1;gbkey=CDS;gene=Epb41l1;product=band 4.1-like protein 1 isoform X19;protein_id=XP_030103150.1;extra_copy_number=0
CM058242.1	Liftoff	CDS	164278448	164278456	.	+	.	ID=cds-XP_030103150.1;Parent=rna-XM_030247290.2;Dbxref=GeneID:13821,GenBank:XP_030103150.1,MGI:MGI:103010;Name=XP_030103150.1;gbkey=CDS;gene=Epb41l1;product=band 4.1-like protein 1 isoform X19;protein_id=XP_030103150.1;extra_copy_number=0
CM058242.1	Liftoff	mRNA	164213533	164281855	.	+	.	ID=rna-XM_036158177.1;Parent=gene-Epb41l1;Dbxref=GeneID:13821,GenBank:XM_036158177.1,MGI:MGI:103010;Name=XM_036158177.1;gbkey=mRNA;gene=Epb41l1;model_evidence=Supporting evidence includes similarity to: 1 mRNA%2C 41 ESTs%2C 58 Proteins%2C 1192 long SRA reads%2C and 99%25 coverage of the annotated genomic feature by RNAseq alignments%2C including 6 samples with support for all annotated introns;product=erythrocyte membrane protein band 4.1 like 1%2C transcript variant X5;transcript_id=XM_036158177.1;matches_ref_protein=True;valid_ORF=True;extra_copy_number=0
CM058242.1	Liftoff	exon	164213533	164213801	.	+	.	ID=exon-XM_036158177.1-1;Parent=rna-XM_036158177.1;Dbxref=GeneID:13821,GenBank:XM_036158177.1,MGI:MGI:103010;gbkey=mRNA;gene=Epb41l1;product=erythrocyte membrane protein band 4.1 like 1%2C transcript variant X5;transcript_id=XM_036158177.1;extra_copy_number=0
CM058242.1	Liftoff	exon	164231707	164231897	.	+	.	ID=exon-XM_036158177.1-2;Parent=rna-XM_036158177.1;Dbxref=GeneID:13821,GenBank:XM_036158177.1,MGI:MGI:103010;gbkey=mRNA;gene=Epb41l1;product=erythrocyte membrane protein band 4.1 like 1%2C transcript variant X5;transcript_id=XM_036158177.1;extra_copy_number=0
CM058242.1	Liftoff	exon	164232760	164232924	.	+	.	ID=exon-XM_036158177.1-3;Parent=rna-XM_036158177.1;Dbxref=GeneID:13821,GenBank:XM_036158177.1,MGI:MGI:103010;gbkey=mRNA;gene=Epb41l1;product=erythrocyte membrane protein band 4.1 like 1%2C transcript variant X5;transcript_id=XM_036158177.1;extra_copy_number=0
CM058242.1	Liftoff	exon	164233663	164233767	.	+	.	ID=exon-XM_036158177.1-4;Parent=rna-XM_036158177.1;Dbxref=GeneID:13821,GenBank:XM_036158177.1,MGI:MGI:103010;gbkey=mRNA;gene=Epb41l1;product=erythrocyte membrane protein band 4.1 like 1%2C transcript variant X5;transcript_id=XM_036158177.1;extra_copy_number=0
CM058242.1	Liftoff	exon	164234289	164234331	.	+	.	ID=exon-XM_036158177.1-5;Parent=rna-XM_036158177.1;Dbxref=GeneID:13821,GenBank:XM_036158177.1,MGI:MGI:103010;gbkey=mRNA;gene=Epb41l1;product=erythrocyte membrane protein band 4.1 like 1%2C transcript variant X5;transcript_id=XM_036158177.1;extra_copy_number=0
CM058242.1	Liftoff	exon	164237392	164237467	.	+	.	ID=exon-XM_036158177.1-6;Parent=rna-XM_036158177.1;Dbxref=GeneID:13821,GenBank:XM_036158177.1,MGI:MGI:103010;gbkey=mRNA;gene=Epb41l1;product=erythrocyte membrane protein band 4.1 like 1%2C transcript variant X5;transcript_id=XM_036158177.1;extra_copy_number=0
CM058242.1	Liftoff	exon	164241450	164241668	.	+	.	ID=exon-XM_036158177.1-7;Parent=rna-XM_036158177.1;Dbxref=GeneID:13821,GenBank:XM_036158177.1,MGI:MGI:103010;gbkey=mRNA;gene=Epb41l1;product=erythrocyte membrane protein band 4.1 like 1%2C transcript variant X5;transcript_id=XM_036158177.1;extra_copy_number=0
CM058242.1	Liftoff	exon	164243571	164243658	.	+	.	ID=exon-XM_036158177.1-8;Parent=rna-XM_036158177.1;Dbxref=GeneID:13821,GenBank:XM_036158177.1,MGI:MGI:103010;gbkey=mRNA;gene=Epb41l1;product=erythrocyte membrane protein band 4.1 like 1%2C transcript variant X5;transcript_id=XM_036158177.1;extra_copy_number=0
CM058242.1	Liftoff	exon	164244156	164244308	.	+	.	ID=exon-XM_036158177.1-9;Parent=rna-XM_036158177.1;Dbxref=GeneID:13821,GenBank:XM_036158177.1,MGI:MGI:103010;gbkey=mRNA;gene=Epb41l1;product=erythrocyte membrane protein band 4.1 like 1%2C transcript variant X5;transcript_id=XM_036158177.1;extra_copy_number=0
CM058242.1	Liftoff	exon	164246618	164246715	.	+	.	ID=exon-XM_036158177.1-10;Parent=rna-XM_036158177.1;Dbxref=GeneID:13821,GenBank:XM_036158177.1,MGI:MGI:103010;gbkey=mRNA;gene=Epb41l1;product=erythrocyte membrane protein band 4.1 like 1%2C transcript variant X5;transcript_id=XM_036158177.1;extra_copy_number=0
CM058242.1	Liftoff	exon	164246937	164247112	.	+	.	ID=exon-XM_036158177.1-11;Parent=rna-XM_036158177.1;Dbxref=GeneID:13821,GenBank:XM_036158177.1,MGI:MGI:103010;gbkey=mRNA;gene=Epb41l1;product=erythrocyte membrane protein band 4.1 like 1%2C transcript variant X5;transcript_id=XM_036158177.1;extra_copy_number=0
CM058242.1	Liftoff	exon	164248538	164248686	.	+	.	ID=exon-XM_036158177.1-12;Parent=rna-XM_036158177.1;Dbxref=GeneID:13821,GenBank:XM_036158177.1,MGI:MGI:103010;gbkey=mRNA;gene=Epb41l1;product=erythrocyte membrane protein band 4.1 like 1%2C transcript variant X5;transcript_id=XM_036158177.1;extra_copy_number=0
CM058242.1	Liftoff	exon	164249590	164249625	.	+	.	ID=exon-XM_036158177.1-13;Parent=rna-XM_036158177.1;Dbxref=GeneID:13821,GenBank:XM_036158177.1,MGI:MGI:103010;gbkey=mRNA;gene=Epb41l1;product=erythrocyte membrane protein band 4.1 like 1%2C transcript variant X5;transcript_id=XM_036158177.1;extra_copy_number=0
CM058242.1	Liftoff	exon	164251833	164252015	.	+	.	ID=exon-XM_036158177.1-14;Parent=rna-XM_036158177.1;Dbxref=GeneID:13821,GenBank:XM_036158177.1,MGI:MGI:103010;gbkey=mRNA;gene=Epb41l1;product=erythrocyte membrane protein band 4.1 like 1%2C transcript variant X5;transcript_id=XM_036158177.1;extra_copy_number=0
CM058242.1	Liftoff	exon	164256303	164256401	.	+	.	ID=exon-XM_036158177.1-15;Parent=rna-XM_036158177.1;Dbxref=GeneID:13821,GenBank:XM_036158177.1,MGI:MGI:103010;gbkey=mRNA;gene=Epb41l1;product=erythrocyte membrane protein band 4.1 like 1%2C transcript variant X5;transcript_id=XM_036158177.1;extra_copy_number=0
CM058242.1	Liftoff	exon	164259870	164261792	.	+	.	ID=exon-XM_036158177.1-16;Parent=rna-XM_036158177.1;Dbxref=GeneID:13821,GenBank:XM_036158177.1,MGI:MGI:103010;gbkey=mRNA;gene=Epb41l1;product=erythrocyte membrane protein band 4.1 like 1%2C transcript variant X5;transcript_id=XM_036158177.1;extra_copy_number=0
CM058242.1	Liftoff	exon	164262293	164262403	.	+	.	ID=exon-XM_036158177.1-17;Parent=rna-XM_036158177.1;Dbxref=GeneID:13821,GenBank:XM_036158177.1,MGI:MGI:103010;gbkey=mRNA;gene=Epb41l1;product=erythrocyte membrane protein band 4.1 like 1%2C transcript variant X5;transcript_id=XM_036158177.1;extra_copy_number=0
CM058242.1	Liftoff	exon	164263513	164263920	.	+	.	ID=exon-XM_036158177.1-18;Parent=rna-XM_036158177.1;Dbxref=GeneID:13821,GenBank:XM_036158177.1,MGI:MGI:103010;gbkey=mRNA;gene=Epb41l1;product=erythrocyte membrane protein band 4.1 like 1%2C transcript variant X5;transcript_id=XM_036158177.1;extra_copy_number=0
CM058242.1	Liftoff	exon	164265521	164265625	.	+	.	ID=exon-XM_036158177.1-19;Parent=rna-XM_036158177.1;Dbxref=GeneID:13821,GenBank:XM_036158177.1,MGI:MGI:103010;gbkey=mRNA;gene=Epb41l1;product=erythrocyte membrane protein band 4.1 like 1%2C transcript variant X5;transcript_id=XM_036158177.1;extra_copy_number=0
CM058242.1	Liftoff	exon	164268026	164268106	.	+	.	ID=exon-XM_036158177.1-20;Parent=rna-XM_036158177.1;Dbxref=GeneID:13821,GenBank:XM_036158177.1,MGI:MGI:103010;gbkey=mRNA;gene=Epb41l1;product=erythrocyte membrane protein band 4.1 like 1%2C transcript variant X5;transcript_id=XM_036158177.1;extra_copy_number=0
CM058242.1	Liftoff	exon	164272419	164272505	.	+	.	ID=exon-XM_036158177.1-21;Parent=rna-XM_036158177.1;Dbxref=GeneID:13821,GenBank:XM_036158177.1,MGI:MGI:103010;gbkey=mRNA;gene=Epb41l1;product=erythrocyte membrane protein band 4.1 like 1%2C transcript variant X5;transcript_id=XM_036158177.1;extra_copy_number=0
CM058242.1	Liftoff	exon	164273324	164273407	.	+	.	ID=exon-XM_036158177.1-22;Parent=rna-XM_036158177.1;Dbxref=GeneID:13821,GenBank:XM_036158177.1,MGI:MGI:103010;gbkey=mRNA;gene=Epb41l1;product=erythrocyte membrane protein band 4.1 like 1%2C transcript variant X5;transcript_id=XM_036158177.1;extra_copy_number=0
CM058242.1	Liftoff	exon	164275618	164275698	.	+	.	ID=exon-XM_036158177.1-23;Parent=rna-XM_036158177.1;Dbxref=GeneID:13821,GenBank:XM_036158177.1,MGI:MGI:103010;gbkey=mRNA;gene=Epb41l1;product=erythrocyte membrane protein band 4.1 like 1%2C transcript variant X5;transcript_id=XM_036158177.1;extra_copy_number=0
CM058242.1	Liftoff	exon	164276005	164276121	.	+	.	ID=exon-XM_036158177.1-24;Parent=rna-XM_036158177.1;Dbxref=GeneID:13821,GenBank:XM_036158177.1,MGI:MGI:103010;gbkey=mRNA;gene=Epb41l1;product=erythrocyte membrane protein band 4.1 like 1%2C transcript variant X5;transcript_id=XM_036158177.1;extra_copy_number=0
CM058242.1	Liftoff	exon	164278448	164281855	.	+	.	ID=exon-XM_036158177.1-25;Parent=rna-XM_036158177.1;Dbxref=GeneID:13821,GenBank:XM_036158177.1,MGI:MGI:103010;gbkey=mRNA;gene=Epb41l1;product=erythrocyte membrane protein band 4.1 like 1%2C transcript variant X5;transcript_id=XM_036158177.1;extra_copy_number=0
CM058242.1	Liftoff	CDS	164231721	164231897	.	+	.	ID=cds-XP_036014070.1;Parent=rna-XM_036158177.1;Dbxref=GeneID:13821,GenBank:XP_036014070.1,MGI:MGI:103010;Name=XP_036014070.1;gbkey=CDS;gene=Epb41l1;product=band 4.1-like protein 1 isoform X4;protein_id=XP_036014070.1;extra_copy_number=0
CM058242.1	Liftoff	CDS	164232760	164232924	.	+	.	ID=cds-XP_036014070.1;Parent=rna-XM_036158177.1;Dbxref=GeneID:13821,GenBank:XP_036014070.1,MGI:MGI:103010;Name=XP_036014070.1;gbkey=CDS;gene=Epb41l1;product=band 4.1-like protein 1 isoform X4;protein_id=XP_036014070.1;extra_copy_number=0
CM058242.1	Liftoff	CDS	164233663	164233767	.	+	.	ID=cds-XP_036014070.1;Parent=rna-XM_036158177.1;Dbxref=GeneID:13821,GenBank:XP_036014070.1,MGI:MGI:103010;Name=XP_036014070.1;gbkey=CDS;gene=Epb41l1;product=band 4.1-like protein 1 isoform X4;protein_id=XP_036014070.1;extra_copy_number=0
CM058242.1	Liftoff	CDS	164234289	164234331	.	+	.	ID=cds-XP_036014070.1;Parent=rna-XM_036158177.1;Dbxref=GeneID:13821,GenBank:XP_036014070.1,MGI:MGI:103010;Name=XP_036014070.1;gbkey=CDS;gene=Epb41l1;product=band 4.1-like protein 1 isoform X4;protein_id=XP_036014070.1;extra_copy_number=0
CM058242.1	Liftoff	CDS	164237392	164237467	.	+	.	ID=cds-XP_036014070.1;Parent=rna-XM_036158177.1;Dbxref=GeneID:13821,GenBank:XP_036014070.1,MGI:MGI:103010;Name=XP_036014070.1;gbkey=CDS;gene=Epb41l1;product=band 4.1-like protein 1 isoform X4;protein_id=XP_036014070.1;extra_copy_number=0
CM058242.1	Liftoff	CDS	164241450	164241668	.	+	.	ID=cds-XP_036014070.1;Parent=rna-XM_036158177.1;Dbxref=GeneID:13821,GenBank:XP_036014070.1,MGI:MGI:103010;Name=XP_036014070.1;gbkey=CDS;gene=Epb41l1;product=band 4.1-like protein 1 isoform X4;protein_id=XP_036014070.1;extra_copy_number=0
CM058242.1	Liftoff	CDS	164243571	164243658	.	+	.	ID=cds-XP_036014070.1;Parent=rna-XM_036158177.1;Dbxref=GeneID:13821,GenBank:XP_036014070.1,MGI:MGI:103010;Name=XP_036014070.1;gbkey=CDS;gene=Epb41l1;product=band 4.1-like protein 1 isoform X4;protein_id=XP_036014070.1;extra_copy_number=0
CM058242.1	Liftoff	CDS	164244156	164244308	.	+	.	ID=cds-XP_036014070.1;Parent=rna-XM_036158177.1;Dbxref=GeneID:13821,GenBank:XP_036014070.1,MGI:MGI:103010;Name=XP_036014070.1;gbkey=CDS;gene=Epb41l1;product=band 4.1-like protein 1 isoform X4;protein_id=XP_036014070.1;extra_copy_number=0
CM058242.1	Liftoff	CDS	164246618	164246715	.	+	.	ID=cds-XP_036014070.1;Parent=rna-XM_036158177.1;Dbxref=GeneID:13821,GenBank:XP_036014070.1,MGI:MGI:103010;Name=XP_036014070.1;gbkey=CDS;gene=Epb41l1;product=band 4.1-like protein 1 isoform X4;protein_id=XP_036014070.1;extra_copy_number=0
CM058242.1	Liftoff	CDS	164246937	164247112	.	+	.	ID=cds-XP_036014070.1;Parent=rna-XM_036158177.1;Dbxref=GeneID:13821,GenBank:XP_036014070.1,MGI:MGI:103010;Name=XP_036014070.1;gbkey=CDS;gene=Epb41l1;product=band 4.1-like protein 1 isoform X4;protein_id=XP_036014070.1;extra_copy_number=0
CM058242.1	Liftoff	CDS	164248538	164248686	.	+	.	ID=cds-XP_036014070.1;Parent=rna-XM_036158177.1;Dbxref=GeneID:13821,GenBank:XP_036014070.1,MGI:MGI:103010;Name=XP_036014070.1;gbkey=CDS;gene=Epb41l1;product=band 4.1-like protein 1 isoform X4;protein_id=XP_036014070.1;extra_copy_number=0
CM058242.1	Liftoff	CDS	164249590	164249625	.	+	.	ID=cds-XP_036014070.1;Parent=rna-XM_036158177.1;Dbxref=GeneID:13821,GenBank:XP_036014070.1,MGI:MGI:103010;Name=XP_036014070.1;gbkey=CDS;gene=Epb41l1;product=band 4.1-like protein 1 isoform X4;protein_id=XP_036014070.1;extra_copy_number=0
CM058242.1	Liftoff	CDS	164251833	164252015	.	+	.	ID=cds-XP_036014070.1;Parent=rna-XM_036158177.1;Dbxref=GeneID:13821,GenBank:XP_036014070.1,MGI:MGI:103010;Name=XP_036014070.1;gbkey=CDS;gene=Epb41l1;product=band 4.1-like protein 1 isoform X4;protein_id=XP_036014070.1;extra_copy_number=0
CM058242.1	Liftoff	CDS	164256303	164256401	.	+	.	ID=cds-XP_036014070.1;Parent=rna-XM_036158177.1;Dbxref=GeneID:13821,GenBank:XP_036014070.1,MGI:MGI:103010;Name=XP_036014070.1;gbkey=CDS;gene=Epb41l1;product=band 4.1-like protein 1 isoform X4;protein_id=XP_036014070.1;extra_copy_number=0
CM058242.1	Liftoff	CDS	164259870	164261792	.	+	.	ID=cds-XP_036014070.1;Parent=rna-XM_036158177.1;Dbxref=GeneID:13821,GenBank:XP_036014070.1,MGI:MGI:103010;Name=XP_036014070.1;gbkey=CDS;gene=Epb41l1;product=band 4.1-like protein 1 isoform X4;protein_id=XP_036014070.1;extra_copy_number=0
CM058242.1	Liftoff	CDS	164262293	164262403	.	+	.	ID=cds-XP_036014070.1;Parent=rna-XM_036158177.1;Dbxref=GeneID:13821,GenBank:XP_036014070.1,MGI:MGI:103010;Name=XP_036014070.1;gbkey=CDS;gene=Epb41l1;product=band 4.1-like protein 1 isoform X4;protein_id=XP_036014070.1;extra_copy_number=0
CM058242.1	Liftoff	CDS	164263513	164263920	.	+	.	ID=cds-XP_036014070.1;Parent=rna-XM_036158177.1;Dbxref=GeneID:13821,GenBank:XP_036014070.1,MGI:MGI:103010;Name=XP_036014070.1;gbkey=CDS;gene=Epb41l1;product=band 4.1-like protein 1 isoform X4;protein_id=XP_036014070.1;extra_copy_number=0
CM058242.1	Liftoff	CDS	164265521	164265625	.	+	.	ID=cds-XP_036014070.1;Parent=rna-XM_036158177.1;Dbxref=GeneID:13821,GenBank:XP_036014070.1,MGI:MGI:103010;Name=XP_036014070.1;gbkey=CDS;gene=Epb41l1;product=band 4.1-like protein 1 isoform X4;protein_id=XP_036014070.1;extra_copy_number=0
CM058242.1	Liftoff	CDS	164268026	164268106	.	+	.	ID=cds-XP_036014070.1;Parent=rna-XM_036158177.1;Dbxref=GeneID:13821,GenBank:XP_036014070.1,MGI:MGI:103010;Name=XP_036014070.1;gbkey=CDS;gene=Epb41l1;product=band 4.1-like protein 1 isoform X4;protein_id=XP_036014070.1;extra_copy_number=0
CM058242.1	Liftoff	CDS	164272419	164272505	.	+	.	ID=cds-XP_036014070.1;Parent=rna-XM_036158177.1;Dbxref=GeneID:13821,GenBank:XP_036014070.1,MGI:MGI:103010;Name=XP_036014070.1;gbkey=CDS;gene=Epb41l1;product=band 4.1-like protein 1 isoform X4;protein_id=XP_036014070.1;extra_copy_number=0
CM058242.1	Liftoff	CDS	164273324	164273407	.	+	.	ID=cds-XP_036014070.1;Parent=rna-XM_036158177.1;Dbxref=GeneID:13821,GenBank:XP_036014070.1,MGI:MGI:103010;Name=XP_036014070.1;gbkey=CDS;gene=Epb41l1;product=band 4.1-like protein 1 isoform X4;protein_id=XP_036014070.1;extra_copy_number=0
CM058242.1	Liftoff	CDS	164275618	164275698	.	+	.	ID=cds-XP_036014070.1;Parent=rna-XM_036158177.1;Dbxref=GeneID:13821,GenBank:XP_036014070.1,MGI:MGI:103010;Name=XP_036014070.1;gbkey=CDS;gene=Epb41l1;product=band 4.1-like protein 1 isoform X4;protein_id=XP_036014070.1;extra_copy_number=0
CM058242.1	Liftoff	CDS	164276005	164276121	.	+	.	ID=cds-XP_036014070.1;Parent=rna-XM_036158177.1;Dbxref=GeneID:13821,GenBank:XP_036014070.1,MGI:MGI:103010;Name=XP_036014070.1;gbkey=CDS;gene=Epb41l1;product=band 4.1-like protein 1 isoform X4;protein_id=XP_036014070.1;extra_copy_number=0
CM058242.1	Liftoff	CDS	164278448	164278456	.	+	.	ID=cds-XP_036014070.1;Parent=rna-XM_036158177.1;Dbxref=GeneID:13821,GenBank:XP_036014070.1,MGI:MGI:103010;Name=XP_036014070.1;gbkey=CDS;gene=Epb41l1;product=band 4.1-like protein 1 isoform X4;protein_id=XP_036014070.1;extra_copy_number=0
CM058242.1	Liftoff	mRNA	164213572	164281855	.	+	.	ID=rna-XM_006498708.4;Parent=gene-Epb41l1;Dbxref=GeneID:13821,GenBank:XM_006498708.4,MGI:MGI:103010;Name=XM_006498708.4;gbkey=mRNA;gene=Epb41l1;model_evidence=Supporting evidence includes similarity to: 1 mRNA%2C 24 ESTs%2C 58 Proteins%2C 1165 long SRA reads%2C and 100%25 coverage of the annotated genomic feature by RNAseq alignments%2C including 3 samples with support for all annotated introns;product=erythrocyte membrane protein band 4.1 like 1%2C transcript variant X1;transcript_id=XM_006498708.4;matches_ref_protein=True;valid_ORF=True;extra_copy_number=0
CM058242.1	Liftoff	exon	164213572	164213801	.	+	.	ID=exon-XM_006498708.4-1;Parent=rna-XM_006498708.4;Dbxref=GeneID:13821,GenBank:XM_006498708.4,MGI:MGI:103010;gbkey=mRNA;gene=Epb41l1;product=erythrocyte membrane protein band 4.1 like 1%2C transcript variant X1;transcript_id=XM_006498708.4;extra_copy_number=0
CM058242.1	Liftoff	exon	164221266	164221499	.	+	.	ID=exon-XM_006498708.4-2;Parent=rna-XM_006498708.4;Dbxref=GeneID:13821,GenBank:XM_006498708.4,MGI:MGI:103010;gbkey=mRNA;gene=Epb41l1;product=erythrocyte membrane protein band 4.1 like 1%2C transcript variant X1;transcript_id=XM_006498708.4;extra_copy_number=0
CM058242.1	Liftoff	exon	164231707	164231897	.	+	.	ID=exon-XM_006498708.4-3;Parent=rna-XM_006498708.4;Dbxref=GeneID:13821,GenBank:XM_006498708.4,MGI:MGI:103010;gbkey=mRNA;gene=Epb41l1;product=erythrocyte membrane protein band 4.1 like 1%2C transcript variant X1;transcript_id=XM_006498708.4;extra_copy_number=0
CM058242.1	Liftoff	exon	164232760	164232924	.	+	.	ID=exon-XM_006498708.4-4;Parent=rna-XM_006498708.4;Dbxref=GeneID:13821,GenBank:XM_006498708.4,MGI:MGI:103010;gbkey=mRNA;gene=Epb41l1;product=erythrocyte membrane protein band 4.1 like 1%2C transcript variant X1;transcript_id=XM_006498708.4;extra_copy_number=0
CM058242.1	Liftoff	exon	164233663	164233767	.	+	.	ID=exon-XM_006498708.4-5;Parent=rna-XM_006498708.4;Dbxref=GeneID:13821,GenBank:XM_006498708.4,MGI:MGI:103010;gbkey=mRNA;gene=Epb41l1;product=erythrocyte membrane protein band 4.1 like 1%2C transcript variant X1;transcript_id=XM_006498708.4;extra_copy_number=0
CM058242.1	Liftoff	exon	164234289	164234331	.	+	.	ID=exon-XM_006498708.4-6;Parent=rna-XM_006498708.4;Dbxref=GeneID:13821,GenBank:XM_006498708.4,MGI:MGI:103010;gbkey=mRNA;gene=Epb41l1;product=erythrocyte membrane protein band 4.1 like 1%2C transcript variant X1;transcript_id=XM_006498708.4;extra_copy_number=0
CM058242.1	Liftoff	exon	164237392	164237467	.	+	.	ID=exon-XM_006498708.4-7;Parent=rna-XM_006498708.4;Dbxref=GeneID:13821,GenBank:XM_006498708.4,MGI:MGI:103010;gbkey=mRNA;gene=Epb41l1;product=erythrocyte membrane protein band 4.1 like 1%2C transcript variant X1;transcript_id=XM_006498708.4;extra_copy_number=0
CM058242.1	Liftoff	exon	164241450	164241668	.	+	.	ID=exon-XM_006498708.4-8;Parent=rna-XM_006498708.4;Dbxref=GeneID:13821,GenBank:XM_006498708.4,MGI:MGI:103010;gbkey=mRNA;gene=Epb41l1;product=erythrocyte membrane protein band 4.1 like 1%2C transcript variant X1;transcript_id=XM_006498708.4;extra_copy_number=0
CM058242.1	Liftoff	exon	164243571	164243658	.	+	.	ID=exon-XM_006498708.4-9;Parent=rna-XM_006498708.4;Dbxref=GeneID:13821,GenBank:XM_006498708.4,MGI:MGI:103010;gbkey=mRNA;gene=Epb41l1;product=erythrocyte membrane protein band 4.1 like 1%2C transcript variant X1;transcript_id=XM_006498708.4;extra_copy_number=0
CM058242.1	Liftoff	exon	164244156	164244308	.	+	.	ID=exon-XM_006498708.4-10;Parent=rna-XM_006498708.4;Dbxref=GeneID:13821,GenBank:XM_006498708.4,MGI:MGI:103010;gbkey=mRNA;gene=Epb41l1;product=erythrocyte membrane protein band 4.1 like 1%2C transcript variant X1;transcript_id=XM_006498708.4;extra_copy_number=0
CM058242.1	Liftoff	exon	164246618	164246715	.	+	.	ID=exon-XM_006498708.4-11;Parent=rna-XM_006498708.4;Dbxref=GeneID:13821,GenBank:XM_006498708.4,MGI:MGI:103010;gbkey=mRNA;gene=Epb41l1;product=erythrocyte membrane protein band 4.1 like 1%2C transcript variant X1;transcript_id=XM_006498708.4;extra_copy_number=0
CM058242.1	Liftoff	exon	164246937	164247112	.	+	.	ID=exon-XM_006498708.4-12;Parent=rna-XM_006498708.4;Dbxref=GeneID:13821,GenBank:XM_006498708.4,MGI:MGI:103010;gbkey=mRNA;gene=Epb41l1;product=erythrocyte membrane protein band 4.1 like 1%2C transcript variant X1;transcript_id=XM_006498708.4;extra_copy_number=0
CM058242.1	Liftoff	exon	164248538	164248686	.	+	.	ID=exon-XM_006498708.4-13;Parent=rna-XM_006498708.4;Dbxref=GeneID:13821,GenBank:XM_006498708.4,MGI:MGI:103010;gbkey=mRNA;gene=Epb41l1;product=erythrocyte membrane protein band 4.1 like 1%2C transcript variant X1;transcript_id=XM_006498708.4;extra_copy_number=0
CM058242.1	Liftoff	exon	164249590	164249625	.	+	.	ID=exon-XM_006498708.4-14;Parent=rna-XM_006498708.4;Dbxref=GeneID:13821,GenBank:XM_006498708.4,MGI:MGI:103010;gbkey=mRNA;gene=Epb41l1;product=erythrocyte membrane protein band 4.1 like 1%2C transcript variant X1;transcript_id=XM_006498708.4;extra_copy_number=0
CM058242.1	Liftoff	exon	164251833	164252015	.	+	.	ID=exon-XM_006498708.4-15;Parent=rna-XM_006498708.4;Dbxref=GeneID:13821,GenBank:XM_006498708.4,MGI:MGI:103010;gbkey=mRNA;gene=Epb41l1;product=erythrocyte membrane protein band 4.1 like 1%2C transcript variant X1;transcript_id=XM_006498708.4;extra_copy_number=0
CM058242.1	Liftoff	exon	164256303	164256401	.	+	.	ID=exon-XM_006498708.4-16;Parent=rna-XM_006498708.4;Dbxref=GeneID:13821,GenBank:XM_006498708.4,MGI:MGI:103010;gbkey=mRNA;gene=Epb41l1;product=erythrocyte membrane protein band 4.1 like 1%2C transcript variant X1;transcript_id=XM_006498708.4;extra_copy_number=0
CM058242.1	Liftoff	exon	164259870	164261792	.	+	.	ID=exon-XM_006498708.4-17;Parent=rna-XM_006498708.4;Dbxref=GeneID:13821,GenBank:XM_006498708.4,MGI:MGI:103010;gbkey=mRNA;gene=Epb41l1;product=erythrocyte membrane protein band 4.1 like 1%2C transcript variant X1;transcript_id=XM_006498708.4;extra_copy_number=0
CM058242.1	Liftoff	exon	164262293	164262403	.	+	.	ID=exon-XM_006498708.4-18;Parent=rna-XM_006498708.4;Dbxref=GeneID:13821,GenBank:XM_006498708.4,MGI:MGI:103010;gbkey=mRNA;gene=Epb41l1;product=erythrocyte membrane protein band 4.1 like 1%2C transcript variant X1;transcript_id=XM_006498708.4;extra_copy_number=0
CM058242.1	Liftoff	exon	164263513	164263920	.	+	.	ID=exon-XM_006498708.4-19;Parent=rna-XM_006498708.4;Dbxref=GeneID:13821,GenBank:XM_006498708.4,MGI:MGI:103010;gbkey=mRNA;gene=Epb41l1;product=erythrocyte membrane protein band 4.1 like 1%2C transcript variant X1;transcript_id=XM_006498708.4;extra_copy_number=0
CM058242.1	Liftoff	exon	164265521	164265625	.	+	.	ID=exon-XM_006498708.4-20;Parent=rna-XM_006498708.4;Dbxref=GeneID:13821,GenBank:XM_006498708.4,MGI:MGI:103010;gbkey=mRNA;gene=Epb41l1;product=erythrocyte membrane protein band 4.1 like 1%2C transcript variant X1;transcript_id=XM_006498708.4;extra_copy_number=0
CM058242.1	Liftoff	exon	164268026	164268106	.	+	.	ID=exon-XM_006498708.4-21;Parent=rna-XM_006498708.4;Dbxref=GeneID:13821,GenBank:XM_006498708.4,MGI:MGI:103010;gbkey=mRNA;gene=Epb41l1;product=erythrocyte membrane protein band 4.1 like 1%2C transcript variant X1;transcript_id=XM_006498708.4;extra_copy_number=0
CM058242.1	Liftoff	exon	164272419	164272505	.	+	.	ID=exon-XM_006498708.4-22;Parent=rna-XM_006498708.4;Dbxref=GeneID:13821,GenBank:XM_006498708.4,MGI:MGI:103010;gbkey=mRNA;gene=Epb41l1;product=erythrocyte membrane protein band 4.1 like 1%2C transcript variant X1;transcript_id=XM_006498708.4;extra_copy_number=0
CM058242.1	Liftoff	exon	164273324	164273407	.	+	.	ID=exon-XM_006498708.4-23;Parent=rna-XM_006498708.4;Dbxref=GeneID:13821,GenBank:XM_006498708.4,MGI:MGI:103010;gbkey=mRNA;gene=Epb41l1;product=erythrocyte membrane protein band 4.1 like 1%2C transcript variant X1;transcript_id=XM_006498708.4;extra_copy_number=0
CM058242.1	Liftoff	exon	164275618	164275698	.	+	.	ID=exon-XM_006498708.4-24;Parent=rna-XM_006498708.4;Dbxref=GeneID:13821,GenBank:XM_006498708.4,MGI:MGI:103010;gbkey=mRNA;gene=Epb41l1;product=erythrocyte membrane protein band 4.1 like 1%2C transcript variant X1;transcript_id=XM_006498708.4;extra_copy_number=0
CM058242.1	Liftoff	exon	164276005	164276121	.	+	.	ID=exon-XM_006498708.4-25;Parent=rna-XM_006498708.4;Dbxref=GeneID:13821,GenBank:XM_006498708.4,MGI:MGI:103010;gbkey=mRNA;gene=Epb41l1;product=erythrocyte membrane protein band 4.1 like 1%2C transcript variant X1;transcript_id=XM_006498708.4;extra_copy_number=0
CM058242.1	Liftoff	exon	164278448	164281855	.	+	.	ID=exon-XM_006498708.4-26;Parent=rna-XM_006498708.4;Dbxref=GeneID:13821,GenBank:XM_006498708.4,MGI:MGI:103010;gbkey=mRNA;gene=Epb41l1;product=erythrocyte membrane protein band 4.1 like 1%2C transcript variant X1;transcript_id=XM_006498708.4;extra_copy_number=0
CM058242.1	Liftoff	CDS	164221478	164221499	.	+	.	ID=cds-XP_006498771.1;Parent=rna-XM_006498708.4;Dbxref=GeneID:13821,GenBank:XP_006498771.1,MGI:MGI:103010;Name=XP_006498771.1;gbkey=CDS;gene=Epb41l1;product=band 4.1-like protein 1 isoform X1;protein_id=XP_006498771.1;extra_copy_number=0
CM058242.1	Liftoff	CDS	164231707	164231897	.	+	.	ID=cds-XP_006498771.1;Parent=rna-XM_006498708.4;Dbxref=GeneID:13821,GenBank:XP_006498771.1,MGI:MGI:103010;Name=XP_006498771.1;gbkey=CDS;gene=Epb41l1;product=band 4.1-like protein 1 isoform X1;protein_id=XP_006498771.1;extra_copy_number=0
CM058242.1	Liftoff	CDS	164232760	164232924	.	+	.	ID=cds-XP_006498771.1;Parent=rna-XM_006498708.4;Dbxref=GeneID:13821,GenBank:XP_006498771.1,MGI:MGI:103010;Name=XP_006498771.1;gbkey=CDS;gene=Epb41l1;product=band 4.1-like protein 1 isoform X1;protein_id=XP_006498771.1;extra_copy_number=0
CM058242.1	Liftoff	CDS	164233663	164233767	.	+	.	ID=cds-XP_006498771.1;Parent=rna-XM_006498708.4;Dbxref=GeneID:13821,GenBank:XP_006498771.1,MGI:MGI:103010;Name=XP_006498771.1;gbkey=CDS;gene=Epb41l1;product=band 4.1-like protein 1 isoform X1;protein_id=XP_006498771.1;extra_copy_number=0
CM058242.1	Liftoff	CDS	164234289	164234331	.	+	.	ID=cds-XP_006498771.1;Parent=rna-XM_006498708.4;Dbxref=GeneID:13821,GenBank:XP_006498771.1,MGI:MGI:103010;Name=XP_006498771.1;gbkey=CDS;gene=Epb41l1;product=band 4.1-like protein 1 isoform X1;protein_id=XP_006498771.1;extra_copy_number=0
CM058242.1	Liftoff	CDS	164237392	164237467	.	+	.	ID=cds-XP_006498771.1;Parent=rna-XM_006498708.4;Dbxref=GeneID:13821,GenBank:XP_006498771.1,MGI:MGI:103010;Name=XP_006498771.1;gbkey=CDS;gene=Epb41l1;product=band 4.1-like protein 1 isoform X1;protein_id=XP_006498771.1;extra_copy_number=0
CM058242.1	Liftoff	CDS	164241450	164241668	.	+	.	ID=cds-XP_006498771.1;Parent=rna-XM_006498708.4;Dbxref=GeneID:13821,GenBank:XP_006498771.1,MGI:MGI:103010;Name=XP_006498771.1;gbkey=CDS;gene=Epb41l1;product=band 4.1-like protein 1 isoform X1;protein_id=XP_006498771.1;extra_copy_number=0
CM058242.1	Liftoff	CDS	164243571	164243658	.	+	.	ID=cds-XP_006498771.1;Parent=rna-XM_006498708.4;Dbxref=GeneID:13821,GenBank:XP_006498771.1,MGI:MGI:103010;Name=XP_006498771.1;gbkey=CDS;gene=Epb41l1;product=band 4.1-like protein 1 isoform X1;protein_id=XP_006498771.1;extra_copy_number=0
CM058242.1	Liftoff	CDS	164244156	164244308	.	+	.	ID=cds-XP_006498771.1;Parent=rna-XM_006498708.4;Dbxref=GeneID:13821,GenBank:XP_006498771.1,MGI:MGI:103010;Name=XP_006498771.1;gbkey=CDS;gene=Epb41l1;product=band 4.1-like protein 1 isoform X1;protein_id=XP_006498771.1;extra_copy_number=0
CM058242.1	Liftoff	CDS	164246618	164246715	.	+	.	ID=cds-XP_006498771.1;Parent=rna-XM_006498708.4;Dbxref=GeneID:13821,GenBank:XP_006498771.1,MGI:MGI:103010;Name=XP_006498771.1;gbkey=CDS;gene=Epb41l1;product=band 4.1-like protein 1 isoform X1;protein_id=XP_006498771.1;extra_copy_number=0
CM058242.1	Liftoff	CDS	164246937	164247112	.	+	.	ID=cds-XP_006498771.1;Parent=rna-XM_006498708.4;Dbxref=GeneID:13821,GenBank:XP_006498771.1,MGI:MGI:103010;Name=XP_006498771.1;gbkey=CDS;gene=Epb41l1;product=band 4.1-like protein 1 isoform X1;protein_id=XP_006498771.1;extra_copy_number=0
CM058242.1	Liftoff	CDS	164248538	164248686	.	+	.	ID=cds-XP_006498771.1;Parent=rna-XM_006498708.4;Dbxref=GeneID:13821,GenBank:XP_006498771.1,MGI:MGI:103010;Name=XP_006498771.1;gbkey=CDS;gene=Epb41l1;product=band 4.1-like protein 1 isoform X1;protein_id=XP_006498771.1;extra_copy_number=0
CM058242.1	Liftoff	CDS	164249590	164249625	.	+	.	ID=cds-XP_006498771.1;Parent=rna-XM_006498708.4;Dbxref=GeneID:13821,GenBank:XP_006498771.1,MGI:MGI:103010;Name=XP_006498771.1;gbkey=CDS;gene=Epb41l1;product=band 4.1-like protein 1 isoform X1;protein_id=XP_006498771.1;extra_copy_number=0
CM058242.1	Liftoff	CDS	164251833	164252015	.	+	.	ID=cds-XP_006498771.1;Parent=rna-XM_006498708.4;Dbxref=GeneID:13821,GenBank:XP_006498771.1,MGI:MGI:103010;Name=XP_006498771.1;gbkey=CDS;gene=Epb41l1;product=band 4.1-like protein 1 isoform X1;protein_id=XP_006498771.1;extra_copy_number=0
CM058242.1	Liftoff	CDS	164256303	164256401	.	+	.	ID=cds-XP_006498771.1;Parent=rna-XM_006498708.4;Dbxref=GeneID:13821,GenBank:XP_006498771.1,MGI:MGI:103010;Name=XP_006498771.1;gbkey=CDS;gene=Epb41l1;product=band 4.1-like protein 1 isoform X1;protein_id=XP_006498771.1;extra_copy_number=0
CM058242.1	Liftoff	CDS	164259870	164261792	.	+	.	ID=cds-XP_006498771.1;Parent=rna-XM_006498708.4;Dbxref=GeneID:13821,GenBank:XP_006498771.1,MGI:MGI:103010;Name=XP_006498771.1;gbkey=CDS;gene=Epb41l1;product=band 4.1-like protein 1 isoform X1;protein_id=XP_006498771.1;extra_copy_number=0
CM058242.1	Liftoff	CDS	164262293	164262403	.	+	.	ID=cds-XP_006498771.1;Parent=rna-XM_006498708.4;Dbxref=GeneID:13821,GenBank:XP_006498771.1,MGI:MGI:103010;Name=XP_006498771.1;gbkey=CDS;gene=Epb41l1;product=band 4.1-like protein 1 isoform X1;protein_id=XP_006498771.1;extra_copy_number=0
CM058242.1	Liftoff	CDS	164263513	164263920	.	+	.	ID=cds-XP_006498771.1;Parent=rna-XM_006498708.4;Dbxref=GeneID:13821,GenBank:XP_006498771.1,MGI:MGI:103010;Name=XP_006498771.1;gbkey=CDS;gene=Epb41l1;product=band 4.1-like protein 1 isoform X1;protein_id=XP_006498771.1;extra_copy_number=0
CM058242.1	Liftoff	CDS	164265521	164265625	.	+	.	ID=cds-XP_006498771.1;Parent=rna-XM_006498708.4;Dbxref=GeneID:13821,GenBank:XP_006498771.1,MGI:MGI:103010;Name=XP_006498771.1;gbkey=CDS;gene=Epb41l1;product=band 4.1-like protein 1 isoform X1;protein_id=XP_006498771.1;extra_copy_number=0
CM058242.1	Liftoff	CDS	164268026	164268106	.	+	.	ID=cds-XP_006498771.1;Parent=rna-XM_006498708.4;Dbxref=GeneID:13821,GenBank:XP_006498771.1,MGI:MGI:103010;Name=XP_006498771.1;gbkey=CDS;gene=Epb41l1;product=band 4.1-like protein 1 isoform X1;protein_id=XP_006498771.1;extra_copy_number=0
CM058242.1	Liftoff	CDS	164272419	164272505	.	+	.	ID=cds-XP_006498771.1;Parent=rna-XM_006498708.4;Dbxref=GeneID:13821,GenBank:XP_006498771.1,MGI:MGI:103010;Name=XP_006498771.1;gbkey=CDS;gene=Epb41l1;product=band 4.1-like protein 1 isoform X1;protein_id=XP_006498771.1;extra_copy_number=0
CM058242.1	Liftoff	CDS	164273324	164273407	.	+	.	ID=cds-XP_006498771.1;Parent=rna-XM_006498708.4;Dbxref=GeneID:13821,GenBank:XP_006498771.1,MGI:MGI:103010;Name=XP_006498771.1;gbkey=CDS;gene=Epb41l1;product=band 4.1-like protein 1 isoform X1;protein_id=XP_006498771.1;extra_copy_number=0
CM058242.1	Liftoff	CDS	164275618	164275698	.	+	.	ID=cds-XP_006498771.1;Parent=rna-XM_006498708.4;Dbxref=GeneID:13821,GenBank:XP_006498771.1,MGI:MGI:103010;Name=XP_006498771.1;gbkey=CDS;gene=Epb41l1;product=band 4.1-like protein 1 isoform X1;protein_id=XP_006498771.1;extra_copy_number=0
CM058242.1	Liftoff	CDS	164276005	164276121	.	+	.	ID=cds-XP_006498771.1;Parent=rna-XM_006498708.4;Dbxref=GeneID:13821,GenBank:XP_006498771.1,MGI:MGI:103010;Name=XP_006498771.1;gbkey=CDS;gene=Epb41l1;product=band 4.1-like protein 1 isoform X1;protein_id=XP_006498771.1;extra_copy_number=0
CM058242.1	Liftoff	CDS	164278448	164278456	.	+	.	ID=cds-XP_006498771.1;Parent=rna-XM_006498708.4;Dbxref=GeneID:13821,GenBank:XP_006498771.1,MGI:MGI:103010;Name=XP_006498771.1;gbkey=CDS;gene=Epb41l1;product=band 4.1-like protein 1 isoform X1;protein_id=XP_006498771.1;extra_copy_number=0
CM058242.1	Liftoff	mRNA	164231707	164281855	.	+	.	ID=rna-XM_011239277.1;Parent=gene-Epb41l1;Dbxref=GeneID:13821,GenBank:XM_011239277.1,MGI:MGI:103010;Name=XM_011239277.1;gbkey=mRNA;gene=Epb41l1;model_evidence=Supporting evidence includes similarity to: 1 mRNA%2C 24 ESTs%2C 58 Proteins%2C 1157 long SRA reads%2C and 100%25 coverage of the annotated genomic feature by RNAseq alignments%2C including 6 samples with support for all annotated introns;product=erythrocyte membrane protein band 4.1 like 1%2C transcript variant X2;transcript_id=XM_011239277.1;matches_ref_protein=True;valid_ORF=True;extra_copy_number=0
CM058242.1	Liftoff	exon	164231707	164231897	.	+	.	ID=exon-XM_011239277.1-1;Parent=rna-XM_011239277.1;Dbxref=GeneID:13821,GenBank:XM_011239277.1,MGI:MGI:103010;gbkey=mRNA;gene=Epb41l1;product=erythrocyte membrane protein band 4.1 like 1%2C transcript variant X2;transcript_id=XM_011239277.1;extra_copy_number=0
CM058242.1	Liftoff	exon	164232760	164232924	.	+	.	ID=exon-XM_011239277.1-2;Parent=rna-XM_011239277.1;Dbxref=GeneID:13821,GenBank:XM_011239277.1,MGI:MGI:103010;gbkey=mRNA;gene=Epb41l1;product=erythrocyte membrane protein band 4.1 like 1%2C transcript variant X2;transcript_id=XM_011239277.1;extra_copy_number=0
CM058242.1	Liftoff	exon	164233663	164233767	.	+	.	ID=exon-XM_011239277.1-3;Parent=rna-XM_011239277.1;Dbxref=GeneID:13821,GenBank:XM_011239277.1,MGI:MGI:103010;gbkey=mRNA;gene=Epb41l1;product=erythrocyte membrane protein band 4.1 like 1%2C transcript variant X2;transcript_id=XM_011239277.1;extra_copy_number=0
CM058242.1	Liftoff	exon	164234289	164234331	.	+	.	ID=exon-XM_011239277.1-4;Parent=rna-XM_011239277.1;Dbxref=GeneID:13821,GenBank:XM_011239277.1,MGI:MGI:103010;gbkey=mRNA;gene=Epb41l1;product=erythrocyte membrane protein band 4.1 like 1%2C transcript variant X2;transcript_id=XM_011239277.1;extra_copy_number=0
CM058242.1	Liftoff	exon	164237392	164237467	.	+	.	ID=exon-XM_011239277.1-5;Parent=rna-XM_011239277.1;Dbxref=GeneID:13821,GenBank:XM_011239277.1,MGI:MGI:103010;gbkey=mRNA;gene=Epb41l1;product=erythrocyte membrane protein band 4.1 like 1%2C transcript variant X2;transcript_id=XM_011239277.1;extra_copy_number=0
CM058242.1	Liftoff	exon	164241450	164241668	.	+	.	ID=exon-XM_011239277.1-6;Parent=rna-XM_011239277.1;Dbxref=GeneID:13821,GenBank:XM_011239277.1,MGI:MGI:103010;gbkey=mRNA;gene=Epb41l1;product=erythrocyte membrane protein band 4.1 like 1%2C transcript variant X2;transcript_id=XM_011239277.1;extra_copy_number=0
CM058242.1	Liftoff	exon	164243571	164243658	.	+	.	ID=exon-XM_011239277.1-7;Parent=rna-XM_011239277.1;Dbxref=GeneID:13821,GenBank:XM_011239277.1,MGI:MGI:103010;gbkey=mRNA;gene=Epb41l1;product=erythrocyte membrane protein band 4.1 like 1%2C transcript variant X2;transcript_id=XM_011239277.1;extra_copy_number=0
CM058242.1	Liftoff	exon	164244156	164244308	.	+	.	ID=exon-XM_011239277.1-8;Parent=rna-XM_011239277.1;Dbxref=GeneID:13821,GenBank:XM_011239277.1,MGI:MGI:103010;gbkey=mRNA;gene=Epb41l1;product=erythrocyte membrane protein band 4.1 like 1%2C transcript variant X2;transcript_id=XM_011239277.1;extra_copy_number=0
CM058242.1	Liftoff	exon	164246618	164246715	.	+	.	ID=exon-XM_011239277.1-9;Parent=rna-XM_011239277.1;Dbxref=GeneID:13821,GenBank:XM_011239277.1,MGI:MGI:103010;gbkey=mRNA;gene=Epb41l1;product=erythrocyte membrane protein band 4.1 like 1%2C transcript variant X2;transcript_id=XM_011239277.1;extra_copy_number=0
CM058242.1	Liftoff	exon	164246937	164247112	.	+	.	ID=exon-XM_011239277.1-10;Parent=rna-XM_011239277.1;Dbxref=GeneID:13821,GenBank:XM_011239277.1,MGI:MGI:103010;gbkey=mRNA;gene=Epb41l1;product=erythrocyte membrane protein band 4.1 like 1%2C transcript variant X2;transcript_id=XM_011239277.1;extra_copy_number=0
CM058242.1	Liftoff	exon	164248538	164248686	.	+	.	ID=exon-XM_011239277.1-11;Parent=rna-XM_011239277.1;Dbxref=GeneID:13821,GenBank:XM_011239277.1,MGI:MGI:103010;gbkey=mRNA;gene=Epb41l1;product=erythrocyte membrane protein band 4.1 like 1%2C transcript variant X2;transcript_id=XM_011239277.1;extra_copy_number=0
CM058242.1	Liftoff	exon	164251833	164252015	.	+	.	ID=exon-XM_011239277.1-12;Parent=rna-XM_011239277.1;Dbxref=GeneID:13821,GenBank:XM_011239277.1,MGI:MGI:103010;gbkey=mRNA;gene=Epb41l1;product=erythrocyte membrane protein band 4.1 like 1%2C transcript variant X2;transcript_id=XM_011239277.1;extra_copy_number=0
CM058242.1	Liftoff	exon	164256303	164256401	.	+	.	ID=exon-XM_011239277.1-13;Parent=rna-XM_011239277.1;Dbxref=GeneID:13821,GenBank:XM_011239277.1,MGI:MGI:103010;gbkey=mRNA;gene=Epb41l1;product=erythrocyte membrane protein band 4.1 like 1%2C transcript variant X2;transcript_id=XM_011239277.1;extra_copy_number=0
CM058242.1	Liftoff	exon	164259870	164261792	.	+	.	ID=exon-XM_011239277.1-14;Parent=rna-XM_011239277.1;Dbxref=GeneID:13821,GenBank:XM_011239277.1,MGI:MGI:103010;gbkey=mRNA;gene=Epb41l1;product=erythrocyte membrane protein band 4.1 like 1%2C transcript variant X2;transcript_id=XM_011239277.1;extra_copy_number=0
CM058242.1	Liftoff	exon	164262293	164262403	.	+	.	ID=exon-XM_011239277.1-15;Parent=rna-XM_011239277.1;Dbxref=GeneID:13821,GenBank:XM_011239277.1,MGI:MGI:103010;gbkey=mRNA;gene=Epb41l1;product=erythrocyte membrane protein band 4.1 like 1%2C transcript variant X2;transcript_id=XM_011239277.1;extra_copy_number=0
CM058242.1	Liftoff	exon	164263513	164263920	.	+	.	ID=exon-XM_011239277.1-16;Parent=rna-XM_011239277.1;Dbxref=GeneID:13821,GenBank:XM_011239277.1,MGI:MGI:103010;gbkey=mRNA;gene=Epb41l1;product=erythrocyte membrane protein band 4.1 like 1%2C transcript variant X2;transcript_id=XM_011239277.1;extra_copy_number=0
CM058242.1	Liftoff	exon	164265521	164265625	.	+	.	ID=exon-XM_011239277.1-17;Parent=rna-XM_011239277.1;Dbxref=GeneID:13821,GenBank:XM_011239277.1,MGI:MGI:103010;gbkey=mRNA;gene=Epb41l1;product=erythrocyte membrane protein band 4.1 like 1%2C transcript variant X2;transcript_id=XM_011239277.1;extra_copy_number=0
CM058242.1	Liftoff	exon	164268026	164268106	.	+	.	ID=exon-XM_011239277.1-18;Parent=rna-XM_011239277.1;Dbxref=GeneID:13821,GenBank:XM_011239277.1,MGI:MGI:103010;gbkey=mRNA;gene=Epb41l1;product=erythrocyte membrane protein band 4.1 like 1%2C transcript variant X2;transcript_id=XM_011239277.1;extra_copy_number=0
CM058242.1	Liftoff	exon	164272419	164272505	.	+	.	ID=exon-XM_011239277.1-19;Parent=rna-XM_011239277.1;Dbxref=GeneID:13821,GenBank:XM_011239277.1,MGI:MGI:103010;gbkey=mRNA;gene=Epb41l1;product=erythrocyte membrane protein band 4.1 like 1%2C transcript variant X2;transcript_id=XM_011239277.1;extra_copy_number=0
CM058242.1	Liftoff	exon	164273324	164273407	.	+	.	ID=exon-XM_011239277.1-20;Parent=rna-XM_011239277.1;Dbxref=GeneID:13821,GenBank:XM_011239277.1,MGI:MGI:103010;gbkey=mRNA;gene=Epb41l1;product=erythrocyte membrane protein band 4.1 like 1%2C transcript variant X2;transcript_id=XM_011239277.1;extra_copy_number=0
CM058242.1	Liftoff	exon	164275618	164275698	.	+	.	ID=exon-XM_011239277.1-21;Parent=rna-XM_011239277.1;Dbxref=GeneID:13821,GenBank:XM_011239277.1,MGI:MGI:103010;gbkey=mRNA;gene=Epb41l1;product=erythrocyte membrane protein band 4.1 like 1%2C transcript variant X2;transcript_id=XM_011239277.1;extra_copy_number=0
CM058242.1	Liftoff	exon	164276005	164276121	.	+	.	ID=exon-XM_011239277.1-22;Parent=rna-XM_011239277.1;Dbxref=GeneID:13821,GenBank:XM_011239277.1,MGI:MGI:103010;gbkey=mRNA;gene=Epb41l1;product=erythrocyte membrane protein band 4.1 like 1%2C transcript variant X2;transcript_id=XM_011239277.1;extra_copy_number=0
CM058242.1	Liftoff	exon	164278448	164281855	.	+	.	ID=exon-XM_011239277.1-23;Parent=rna-XM_011239277.1;Dbxref=GeneID:13821,GenBank:XM_011239277.1,MGI:MGI:103010;gbkey=mRNA;gene=Epb41l1;product=erythrocyte membrane protein band 4.1 like 1%2C transcript variant X2;transcript_id=XM_011239277.1;extra_copy_number=0
CM058242.1	Liftoff	CDS	164231721	164231897	.	+	.	ID=cds-XP_011237579.1;Parent=rna-XM_011239277.1;Dbxref=GeneID:13821,GenBank:XP_011237579.1,MGI:MGI:103010;Name=XP_011237579.1;gbkey=CDS;gene=Epb41l1;product=band 4.1-like protein 1 isoform X2;protein_id=XP_011237579.1;extra_copy_number=0
CM058242.1	Liftoff	CDS	164232760	164232924	.	+	.	ID=cds-XP_011237579.1;Parent=rna-XM_011239277.1;Dbxref=GeneID:13821,GenBank:XP_011237579.1,MGI:MGI:103010;Name=XP_011237579.1;gbkey=CDS;gene=Epb41l1;product=band 4.1-like protein 1 isoform X2;protein_id=XP_011237579.1;extra_copy_number=0
CM058242.1	Liftoff	CDS	164233663	164233767	.	+	.	ID=cds-XP_011237579.1;Parent=rna-XM_011239277.1;Dbxref=GeneID:13821,GenBank:XP_011237579.1,MGI:MGI:103010;Name=XP_011237579.1;gbkey=CDS;gene=Epb41l1;product=band 4.1-like protein 1 isoform X2;protein_id=XP_011237579.1;extra_copy_number=0
CM058242.1	Liftoff	CDS	164234289	164234331	.	+	.	ID=cds-XP_011237579.1;Parent=rna-XM_011239277.1;Dbxref=GeneID:13821,GenBank:XP_011237579.1,MGI:MGI:103010;Name=XP_011237579.1;gbkey=CDS;gene=Epb41l1;product=band 4.1-like protein 1 isoform X2;protein_id=XP_011237579.1;extra_copy_number=0
CM058242.1	Liftoff	CDS	164237392	164237467	.	+	.	ID=cds-XP_011237579.1;Parent=rna-XM_011239277.1;Dbxref=GeneID:13821,GenBank:XP_011237579.1,MGI:MGI:103010;Name=XP_011237579.1;gbkey=CDS;gene=Epb41l1;product=band 4.1-like protein 1 isoform X2;protein_id=XP_011237579.1;extra_copy_number=0
CM058242.1	Liftoff	CDS	164241450	164241668	.	+	.	ID=cds-XP_011237579.1;Parent=rna-XM_011239277.1;Dbxref=GeneID:13821,GenBank:XP_011237579.1,MGI:MGI:103010;Name=XP_011237579.1;gbkey=CDS;gene=Epb41l1;product=band 4.1-like protein 1 isoform X2;protein_id=XP_011237579.1;extra_copy_number=0
CM058242.1	Liftoff	CDS	164243571	164243658	.	+	.	ID=cds-XP_011237579.1;Parent=rna-XM_011239277.1;Dbxref=GeneID:13821,GenBank:XP_011237579.1,MGI:MGI:103010;Name=XP_011237579.1;gbkey=CDS;gene=Epb41l1;product=band 4.1-like protein 1 isoform X2;protein_id=XP_011237579.1;extra_copy_number=0
CM058242.1	Liftoff	CDS	164244156	164244308	.	+	.	ID=cds-XP_011237579.1;Parent=rna-XM_011239277.1;Dbxref=GeneID:13821,GenBank:XP_011237579.1,MGI:MGI:103010;Name=XP_011237579.1;gbkey=CDS;gene=Epb41l1;product=band 4.1-like protein 1 isoform X2;protein_id=XP_011237579.1;extra_copy_number=0
CM058242.1	Liftoff	CDS	164246618	164246715	.	+	.	ID=cds-XP_011237579.1;Parent=rna-XM_011239277.1;Dbxref=GeneID:13821,GenBank:XP_011237579.1,MGI:MGI:103010;Name=XP_011237579.1;gbkey=CDS;gene=Epb41l1;product=band 4.1-like protein 1 isoform X2;protein_id=XP_011237579.1;extra_copy_number=0
CM058242.1	Liftoff	CDS	164246937	164247112	.	+	.	ID=cds-XP_011237579.1;Parent=rna-XM_011239277.1;Dbxref=GeneID:13821,GenBank:XP_011237579.1,MGI:MGI:103010;Name=XP_011237579.1;gbkey=CDS;gene=Epb41l1;product=band 4.1-like protein 1 isoform X2;protein_id=XP_011237579.1;extra_copy_number=0
CM058242.1	Liftoff	CDS	164248538	164248686	.	+	.	ID=cds-XP_011237579.1;Parent=rna-XM_011239277.1;Dbxref=GeneID:13821,GenBank:XP_011237579.1,MGI:MGI:103010;Name=XP_011237579.1;gbkey=CDS;gene=Epb41l1;product=band 4.1-like protein 1 isoform X2;protein_id=XP_011237579.1;extra_copy_number=0
CM058242.1	Liftoff	CDS	164251833	164252015	.	+	.	ID=cds-XP_011237579.1;Parent=rna-XM_011239277.1;Dbxref=GeneID:13821,GenBank:XP_011237579.1,MGI:MGI:103010;Name=XP_011237579.1;gbkey=CDS;gene=Epb41l1;product=band 4.1-like protein 1 isoform X2;protein_id=XP_011237579.1;extra_copy_number=0
CM058242.1	Liftoff	CDS	164256303	164256401	.	+	.	ID=cds-XP_011237579.1;Parent=rna-XM_011239277.1;Dbxref=GeneID:13821,GenBank:XP_011237579.1,MGI:MGI:103010;Name=XP_011237579.1;gbkey=CDS;gene=Epb41l1;product=band 4.1-like protein 1 isoform X2;protein_id=XP_011237579.1;extra_copy_number=0
CM058242.1	Liftoff	CDS	164259870	164261792	.	+	.	ID=cds-XP_011237579.1;Parent=rna-XM_011239277.1;Dbxref=GeneID:13821,GenBank:XP_011237579.1,MGI:MGI:103010;Name=XP_011237579.1;gbkey=CDS;gene=Epb41l1;product=band 4.1-like protein 1 isoform X2;protein_id=XP_011237579.1;extra_copy_number=0
CM058242.1	Liftoff	CDS	164262293	164262403	.	+	.	ID=cds-XP_011237579.1;Parent=rna-XM_011239277.1;Dbxref=GeneID:13821,GenBank:XP_011237579.1,MGI:MGI:103010;Name=XP_011237579.1;gbkey=CDS;gene=Epb41l1;product=band 4.1-like protein 1 isoform X2;protein_id=XP_011237579.1;extra_copy_number=0
CM058242.1	Liftoff	CDS	164263513	164263920	.	+	.	ID=cds-XP_011237579.1;Parent=rna-XM_011239277.1;Dbxref=GeneID:13821,GenBank:XP_011237579.1,MGI:MGI:103010;Name=XP_011237579.1;gbkey=CDS;gene=Epb41l1;product=band 4.1-like protein 1 isoform X2;protein_id=XP_011237579.1;extra_copy_number=0
CM058242.1	Liftoff	CDS	164265521	164265625	.	+	.	ID=cds-XP_011237579.1;Parent=rna-XM_011239277.1;Dbxref=GeneID:13821,GenBank:XP_011237579.1,MGI:MGI:103010;Name=XP_011237579.1;gbkey=CDS;gene=Epb41l1;product=band 4.1-like protein 1 isoform X2;protein_id=XP_011237579.1;extra_copy_number=0
CM058242.1	Liftoff	CDS	164268026	164268106	.	+	.	ID=cds-XP_011237579.1;Parent=rna-XM_011239277.1;Dbxref=GeneID:13821,GenBank:XP_011237579.1,MGI:MGI:103010;Name=XP_011237579.1;gbkey=CDS;gene=Epb41l1;product=band 4.1-like protein 1 isoform X2;protein_id=XP_011237579.1;extra_copy_number=0
CM058242.1	Liftoff	CDS	164272419	164272505	.	+	.	ID=cds-XP_011237579.1;Parent=rna-XM_011239277.1;Dbxref=GeneID:13821,GenBank:XP_011237579.1,MGI:MGI:103010;Name=XP_011237579.1;gbkey=CDS;gene=Epb41l1;product=band 4.1-like protein 1 isoform X2;protein_id=XP_011237579.1;extra_copy_number=0
CM058242.1	Liftoff	CDS	164273324	164273407	.	+	.	ID=cds-XP_011237579.1;Parent=rna-XM_011239277.1;Dbxref=GeneID:13821,GenBank:XP_011237579.1,MGI:MGI:103010;Name=XP_011237579.1;gbkey=CDS;gene=Epb41l1;product=band 4.1-like protein 1 isoform X2;protein_id=XP_011237579.1;extra_copy_number=0
CM058242.1	Liftoff	CDS	164275618	164275698	.	+	.	ID=cds-XP_011237579.1;Parent=rna-XM_011239277.1;Dbxref=GeneID:13821,GenBank:XP_011237579.1,MGI:MGI:103010;Name=XP_011237579.1;gbkey=CDS;gene=Epb41l1;product=band 4.1-like protein 1 isoform X2;protein_id=XP_011237579.1;extra_copy_number=0
CM058242.1	Liftoff	CDS	164276005	164276121	.	+	.	ID=cds-XP_011237579.1;Parent=rna-XM_011239277.1;Dbxref=GeneID:13821,GenBank:XP_011237579.1,MGI:MGI:103010;Name=XP_011237579.1;gbkey=CDS;gene=Epb41l1;product=band 4.1-like protein 1 isoform X2;protein_id=XP_011237579.1;extra_copy_number=0
CM058242.1	Liftoff	CDS	164278448	164278456	.	+	.	ID=cds-XP_011237579.1;Parent=rna-XM_011239277.1;Dbxref=GeneID:13821,GenBank:XP_011237579.1,MGI:MGI:103010;Name=XP_011237579.1;gbkey=CDS;gene=Epb41l1;product=band 4.1-like protein 1 isoform X2;protein_id=XP_011237579.1;extra_copy_number=0
CM058242.1	Liftoff	mRNA	164231707	164281855	.	+	.	ID=rna-XM_011239278.1;Parent=gene-Epb41l1;Dbxref=GeneID:13821,GenBank:XM_011239278.1,MGI:MGI:103010;Name=XM_011239278.1;gbkey=mRNA;gene=Epb41l1;model_evidence=Supporting evidence includes similarity to: 1 mRNA%2C 23 ESTs%2C 58 Proteins%2C 1156 long SRA reads%2C and 100%25 coverage of the annotated genomic feature by RNAseq alignments%2C including 6 samples with support for all annotated introns;product=erythrocyte membrane protein band 4.1 like 1%2C transcript variant X10;transcript_id=XM_011239278.1;matches_ref_protein=True;valid_ORF=True;extra_copy_number=0
CM058242.1	Liftoff	exon	164231707	164231897	.	+	.	ID=exon-XM_011239278.1-1;Parent=rna-XM_011239278.1;Dbxref=GeneID:13821,GenBank:XM_011239278.1,MGI:MGI:103010;gbkey=mRNA;gene=Epb41l1;product=erythrocyte membrane protein band 4.1 like 1%2C transcript variant X10;transcript_id=XM_011239278.1;extra_copy_number=0
CM058242.1	Liftoff	exon	164232760	164232924	.	+	.	ID=exon-XM_011239278.1-2;Parent=rna-XM_011239278.1;Dbxref=GeneID:13821,GenBank:XM_011239278.1,MGI:MGI:103010;gbkey=mRNA;gene=Epb41l1;product=erythrocyte membrane protein band 4.1 like 1%2C transcript variant X10;transcript_id=XM_011239278.1;extra_copy_number=0
CM058242.1	Liftoff	exon	164233663	164233767	.	+	.	ID=exon-XM_011239278.1-3;Parent=rna-XM_011239278.1;Dbxref=GeneID:13821,GenBank:XM_011239278.1,MGI:MGI:103010;gbkey=mRNA;gene=Epb41l1;product=erythrocyte membrane protein band 4.1 like 1%2C transcript variant X10;transcript_id=XM_011239278.1;extra_copy_number=0
CM058242.1	Liftoff	exon	164234289	164234331	.	+	.	ID=exon-XM_011239278.1-4;Parent=rna-XM_011239278.1;Dbxref=GeneID:13821,GenBank:XM_011239278.1,MGI:MGI:103010;gbkey=mRNA;gene=Epb41l1;product=erythrocyte membrane protein band 4.1 like 1%2C transcript variant X10;transcript_id=XM_011239278.1;extra_copy_number=0
CM058242.1	Liftoff	exon	164237392	164237467	.	+	.	ID=exon-XM_011239278.1-5;Parent=rna-XM_011239278.1;Dbxref=GeneID:13821,GenBank:XM_011239278.1,MGI:MGI:103010;gbkey=mRNA;gene=Epb41l1;product=erythrocyte membrane protein band 4.1 like 1%2C transcript variant X10;transcript_id=XM_011239278.1;extra_copy_number=0
CM058242.1	Liftoff	exon	164241450	164241668	.	+	.	ID=exon-XM_011239278.1-6;Parent=rna-XM_011239278.1;Dbxref=GeneID:13821,GenBank:XM_011239278.1,MGI:MGI:103010;gbkey=mRNA;gene=Epb41l1;product=erythrocyte membrane protein band 4.1 like 1%2C transcript variant X10;transcript_id=XM_011239278.1;extra_copy_number=0
CM058242.1	Liftoff	exon	164243571	164243658	.	+	.	ID=exon-XM_011239278.1-7;Parent=rna-XM_011239278.1;Dbxref=GeneID:13821,GenBank:XM_011239278.1,MGI:MGI:103010;gbkey=mRNA;gene=Epb41l1;product=erythrocyte membrane protein band 4.1 like 1%2C transcript variant X10;transcript_id=XM_011239278.1;extra_copy_number=0
CM058242.1	Liftoff	exon	164244156	164244308	.	+	.	ID=exon-XM_011239278.1-8;Parent=rna-XM_011239278.1;Dbxref=GeneID:13821,GenBank:XM_011239278.1,MGI:MGI:103010;gbkey=mRNA;gene=Epb41l1;product=erythrocyte membrane protein band 4.1 like 1%2C transcript variant X10;transcript_id=XM_011239278.1;extra_copy_number=0
CM058242.1	Liftoff	exon	164246618	164246715	.	+	.	ID=exon-XM_011239278.1-9;Parent=rna-XM_011239278.1;Dbxref=GeneID:13821,GenBank:XM_011239278.1,MGI:MGI:103010;gbkey=mRNA;gene=Epb41l1;product=erythrocyte membrane protein band 4.1 like 1%2C transcript variant X10;transcript_id=XM_011239278.1;extra_copy_number=0
CM058242.1	Liftoff	exon	164246937	164247112	.	+	.	ID=exon-XM_011239278.1-10;Parent=rna-XM_011239278.1;Dbxref=GeneID:13821,GenBank:XM_011239278.1,MGI:MGI:103010;gbkey=mRNA;gene=Epb41l1;product=erythrocyte membrane protein band 4.1 like 1%2C transcript variant X10;transcript_id=XM_011239278.1;extra_copy_number=0
CM058242.1	Liftoff	exon	164248562	164248686	.	+	.	ID=exon-XM_011239278.1-11;Parent=rna-XM_011239278.1;Dbxref=GeneID:13821,GenBank:XM_011239278.1,MGI:MGI:103010;gbkey=mRNA;gene=Epb41l1;product=erythrocyte membrane protein band 4.1 like 1%2C transcript variant X10;transcript_id=XM_011239278.1;extra_copy_number=0
CM058242.1	Liftoff	exon	164251833	164252015	.	+	.	ID=exon-XM_011239278.1-12;Parent=rna-XM_011239278.1;Dbxref=GeneID:13821,GenBank:XM_011239278.1,MGI:MGI:103010;gbkey=mRNA;gene=Epb41l1;product=erythrocyte membrane protein band 4.1 like 1%2C transcript variant X10;transcript_id=XM_011239278.1;extra_copy_number=0
CM058242.1	Liftoff	exon	164256303	164256401	.	+	.	ID=exon-XM_011239278.1-13;Parent=rna-XM_011239278.1;Dbxref=GeneID:13821,GenBank:XM_011239278.1,MGI:MGI:103010;gbkey=mRNA;gene=Epb41l1;product=erythrocyte membrane protein band 4.1 like 1%2C transcript variant X10;transcript_id=XM_011239278.1;extra_copy_number=0
CM058242.1	Liftoff	exon	164259870	164261792	.	+	.	ID=exon-XM_011239278.1-14;Parent=rna-XM_011239278.1;Dbxref=GeneID:13821,GenBank:XM_011239278.1,MGI:MGI:103010;gbkey=mRNA;gene=Epb41l1;product=erythrocyte membrane protein band 4.1 like 1%2C transcript variant X10;transcript_id=XM_011239278.1;extra_copy_number=0
CM058242.1	Liftoff	exon	164262293	164262403	.	+	.	ID=exon-XM_011239278.1-15;Parent=rna-XM_011239278.1;Dbxref=GeneID:13821,GenBank:XM_011239278.1,MGI:MGI:103010;gbkey=mRNA;gene=Epb41l1;product=erythrocyte membrane protein band 4.1 like 1%2C transcript variant X10;transcript_id=XM_011239278.1;extra_copy_number=0
CM058242.1	Liftoff	exon	164263513	164263920	.	+	.	ID=exon-XM_011239278.1-16;Parent=rna-XM_011239278.1;Dbxref=GeneID:13821,GenBank:XM_011239278.1,MGI:MGI:103010;gbkey=mRNA;gene=Epb41l1;product=erythrocyte membrane protein band 4.1 like 1%2C transcript variant X10;transcript_id=XM_011239278.1;extra_copy_number=0
CM058242.1	Liftoff	exon	164265521	164265625	.	+	.	ID=exon-XM_011239278.1-17;Parent=rna-XM_011239278.1;Dbxref=GeneID:13821,GenBank:XM_011239278.1,MGI:MGI:103010;gbkey=mRNA;gene=Epb41l1;product=erythrocyte membrane protein band 4.1 like 1%2C transcript variant X10;transcript_id=XM_011239278.1;extra_copy_number=0
CM058242.1	Liftoff	exon	164268026	164268106	.	+	.	ID=exon-XM_011239278.1-18;Parent=rna-XM_011239278.1;Dbxref=GeneID:13821,GenBank:XM_011239278.1,MGI:MGI:103010;gbkey=mRNA;gene=Epb41l1;product=erythrocyte membrane protein band 4.1 like 1%2C transcript variant X10;transcript_id=XM_011239278.1;extra_copy_number=0
CM058242.1	Liftoff	exon	164272419	164272505	.	+	.	ID=exon-XM_011239278.1-19;Parent=rna-XM_011239278.1;Dbxref=GeneID:13821,GenBank:XM_011239278.1,MGI:MGI:103010;gbkey=mRNA;gene=Epb41l1;product=erythrocyte membrane protein band 4.1 like 1%2C transcript variant X10;transcript_id=XM_011239278.1;extra_copy_number=0
CM058242.1	Liftoff	exon	164273324	164273407	.	+	.	ID=exon-XM_011239278.1-20;Parent=rna-XM_011239278.1;Dbxref=GeneID:13821,GenBank:XM_011239278.1,MGI:MGI:103010;gbkey=mRNA;gene=Epb41l1;product=erythrocyte membrane protein band 4.1 like 1%2C transcript variant X10;transcript_id=XM_011239278.1;extra_copy_number=0
CM058242.1	Liftoff	exon	164275618	164275698	.	+	.	ID=exon-XM_011239278.1-21;Parent=rna-XM_011239278.1;Dbxref=GeneID:13821,GenBank:XM_011239278.1,MGI:MGI:103010;gbkey=mRNA;gene=Epb41l1;product=erythrocyte membrane protein band 4.1 like 1%2C transcript variant X10;transcript_id=XM_011239278.1;extra_copy_number=0
CM058242.1	Liftoff	exon	164276005	164276121	.	+	.	ID=exon-XM_011239278.1-22;Parent=rna-XM_011239278.1;Dbxref=GeneID:13821,GenBank:XM_011239278.1,MGI:MGI:103010;gbkey=mRNA;gene=Epb41l1;product=erythrocyte membrane protein band 4.1 like 1%2C transcript variant X10;transcript_id=XM_011239278.1;extra_copy_number=0
CM058242.1	Liftoff	exon	164278448	164281855	.	+	.	ID=exon-XM_011239278.1-23;Parent=rna-XM_011239278.1;Dbxref=GeneID:13821,GenBank:XM_011239278.1,MGI:MGI:103010;gbkey=mRNA;gene=Epb41l1;product=erythrocyte membrane protein band 4.1 like 1%2C transcript variant X10;transcript_id=XM_011239278.1;extra_copy_number=0
CM058242.1	Liftoff	CDS	164231721	164231897	.	+	.	ID=cds-XP_011237580.1;Parent=rna-XM_011239278.1;Dbxref=GeneID:13821,GenBank:XP_011237580.1,MGI:MGI:103010;Name=XP_011237580.1;gbkey=CDS;gene=Epb41l1;product=band 4.1-like protein 1 isoform X6;protein_id=XP_011237580.1;extra_copy_number=0
CM058242.1	Liftoff	CDS	164232760	164232924	.	+	.	ID=cds-XP_011237580.1;Parent=rna-XM_011239278.1;Dbxref=GeneID:13821,GenBank:XP_011237580.1,MGI:MGI:103010;Name=XP_011237580.1;gbkey=CDS;gene=Epb41l1;product=band 4.1-like protein 1 isoform X6;protein_id=XP_011237580.1;extra_copy_number=0
CM058242.1	Liftoff	CDS	164233663	164233767	.	+	.	ID=cds-XP_011237580.1;Parent=rna-XM_011239278.1;Dbxref=GeneID:13821,GenBank:XP_011237580.1,MGI:MGI:103010;Name=XP_011237580.1;gbkey=CDS;gene=Epb41l1;product=band 4.1-like protein 1 isoform X6;protein_id=XP_011237580.1;extra_copy_number=0
CM058242.1	Liftoff	CDS	164234289	164234331	.	+	.	ID=cds-XP_011237580.1;Parent=rna-XM_011239278.1;Dbxref=GeneID:13821,GenBank:XP_011237580.1,MGI:MGI:103010;Name=XP_011237580.1;gbkey=CDS;gene=Epb41l1;product=band 4.1-like protein 1 isoform X6;protein_id=XP_011237580.1;extra_copy_number=0
CM058242.1	Liftoff	CDS	164237392	164237467	.	+	.	ID=cds-XP_011237580.1;Parent=rna-XM_011239278.1;Dbxref=GeneID:13821,GenBank:XP_011237580.1,MGI:MGI:103010;Name=XP_011237580.1;gbkey=CDS;gene=Epb41l1;product=band 4.1-like protein 1 isoform X6;protein_id=XP_011237580.1;extra_copy_number=0
CM058242.1	Liftoff	CDS	164241450	164241668	.	+	.	ID=cds-XP_011237580.1;Parent=rna-XM_011239278.1;Dbxref=GeneID:13821,GenBank:XP_011237580.1,MGI:MGI:103010;Name=XP_011237580.1;gbkey=CDS;gene=Epb41l1;product=band 4.1-like protein 1 isoform X6;protein_id=XP_011237580.1;extra_copy_number=0
CM058242.1	Liftoff	CDS	164243571	164243658	.	+	.	ID=cds-XP_011237580.1;Parent=rna-XM_011239278.1;Dbxref=GeneID:13821,GenBank:XP_011237580.1,MGI:MGI:103010;Name=XP_011237580.1;gbkey=CDS;gene=Epb41l1;product=band 4.1-like protein 1 isoform X6;protein_id=XP_011237580.1;extra_copy_number=0
CM058242.1	Liftoff	CDS	164244156	164244308	.	+	.	ID=cds-XP_011237580.1;Parent=rna-XM_011239278.1;Dbxref=GeneID:13821,GenBank:XP_011237580.1,MGI:MGI:103010;Name=XP_011237580.1;gbkey=CDS;gene=Epb41l1;product=band 4.1-like protein 1 isoform X6;protein_id=XP_011237580.1;extra_copy_number=0
CM058242.1	Liftoff	CDS	164246618	164246715	.	+	.	ID=cds-XP_011237580.1;Parent=rna-XM_011239278.1;Dbxref=GeneID:13821,GenBank:XP_011237580.1,MGI:MGI:103010;Name=XP_011237580.1;gbkey=CDS;gene=Epb41l1;product=band 4.1-like protein 1 isoform X6;protein_id=XP_011237580.1;extra_copy_number=0
CM058242.1	Liftoff	CDS	164246937	164247112	.	+	.	ID=cds-XP_011237580.1;Parent=rna-XM_011239278.1;Dbxref=GeneID:13821,GenBank:XP_011237580.1,MGI:MGI:103010;Name=XP_011237580.1;gbkey=CDS;gene=Epb41l1;product=band 4.1-like protein 1 isoform X6;protein_id=XP_011237580.1;extra_copy_number=0
CM058242.1	Liftoff	CDS	164248562	164248686	.	+	.	ID=cds-XP_011237580.1;Parent=rna-XM_011239278.1;Dbxref=GeneID:13821,GenBank:XP_011237580.1,MGI:MGI:103010;Name=XP_011237580.1;gbkey=CDS;gene=Epb41l1;product=band 4.1-like protein 1 isoform X6;protein_id=XP_011237580.1;extra_copy_number=0
CM058242.1	Liftoff	CDS	164251833	164252015	.	+	.	ID=cds-XP_011237580.1;Parent=rna-XM_011239278.1;Dbxref=GeneID:13821,GenBank:XP_011237580.1,MGI:MGI:103010;Name=XP_011237580.1;gbkey=CDS;gene=Epb41l1;product=band 4.1-like protein 1 isoform X6;protein_id=XP_011237580.1;extra_copy_number=0
CM058242.1	Liftoff	CDS	164256303	164256401	.	+	.	ID=cds-XP_011237580.1;Parent=rna-XM_011239278.1;Dbxref=GeneID:13821,GenBank:XP_011237580.1,MGI:MGI:103010;Name=XP_011237580.1;gbkey=CDS;gene=Epb41l1;product=band 4.1-like protein 1 isoform X6;protein_id=XP_011237580.1;extra_copy_number=0
CM058242.1	Liftoff	CDS	164259870	164261792	.	+	.	ID=cds-XP_011237580.1;Parent=rna-XM_011239278.1;Dbxref=GeneID:13821,GenBank:XP_011237580.1,MGI:MGI:103010;Name=XP_011237580.1;gbkey=CDS;gene=Epb41l1;product=band 4.1-like protein 1 isoform X6;protein_id=XP_011237580.1;extra_copy_number=0
CM058242.1	Liftoff	CDS	164262293	164262403	.	+	.	ID=cds-XP_011237580.1;Parent=rna-XM_011239278.1;Dbxref=GeneID:13821,GenBank:XP_011237580.1,MGI:MGI:103010;Name=XP_011237580.1;gbkey=CDS;gene=Epb41l1;product=band 4.1-like protein 1 isoform X6;protein_id=XP_011237580.1;extra_copy_number=0
CM058242.1	Liftoff	CDS	164263513	164263920	.	+	.	ID=cds-XP_011237580.1;Parent=rna-XM_011239278.1;Dbxref=GeneID:13821,GenBank:XP_011237580.1,MGI:MGI:103010;Name=XP_011237580.1;gbkey=CDS;gene=Epb41l1;product=band 4.1-like protein 1 isoform X6;protein_id=XP_011237580.1;extra_copy_number=0
CM058242.1	Liftoff	CDS	164265521	164265625	.	+	.	ID=cds-XP_011237580.1;Parent=rna-XM_011239278.1;Dbxref=GeneID:13821,GenBank:XP_011237580.1,MGI:MGI:103010;Name=XP_011237580.1;gbkey=CDS;gene=Epb41l1;product=band 4.1-like protein 1 isoform X6;protein_id=XP_011237580.1;extra_copy_number=0
CM058242.1	Liftoff	CDS	164268026	164268106	.	+	.	ID=cds-XP_011237580.1;Parent=rna-XM_011239278.1;Dbxref=GeneID:13821,GenBank:XP_011237580.1,MGI:MGI:103010;Name=XP_011237580.1;gbkey=CDS;gene=Epb41l1;product=band 4.1-like protein 1 isoform X6;protein_id=XP_011237580.1;extra_copy_number=0
CM058242.1	Liftoff	CDS	164272419	164272505	.	+	.	ID=cds-XP_011237580.1;Parent=rna-XM_011239278.1;Dbxref=GeneID:13821,GenBank:XP_011237580.1,MGI:MGI:103010;Name=XP_011237580.1;gbkey=CDS;gene=Epb41l1;product=band 4.1-like protein 1 isoform X6;protein_id=XP_011237580.1;extra_copy_number=0
CM058242.1	Liftoff	CDS	164273324	164273407	.	+	.	ID=cds-XP_011237580.1;Parent=rna-XM_011239278.1;Dbxref=GeneID:13821,GenBank:XP_011237580.1,MGI:MGI:103010;Name=XP_011237580.1;gbkey=CDS;gene=Epb41l1;product=band 4.1-like protein 1 isoform X6;protein_id=XP_011237580.1;extra_copy_number=0
CM058242.1	Liftoff	CDS	164275618	164275698	.	+	.	ID=cds-XP_011237580.1;Parent=rna-XM_011239278.1;Dbxref=GeneID:13821,GenBank:XP_011237580.1,MGI:MGI:103010;Name=XP_011237580.1;gbkey=CDS;gene=Epb41l1;product=band 4.1-like protein 1 isoform X6;protein_id=XP_011237580.1;extra_copy_number=0
CM058242.1	Liftoff	CDS	164276005	164276121	.	+	.	ID=cds-XP_011237580.1;Parent=rna-XM_011239278.1;Dbxref=GeneID:13821,GenBank:XP_011237580.1,MGI:MGI:103010;Name=XP_011237580.1;gbkey=CDS;gene=Epb41l1;product=band 4.1-like protein 1 isoform X6;protein_id=XP_011237580.1;extra_copy_number=0
CM058242.1	Liftoff	CDS	164278448	164278456	.	+	.	ID=cds-XP_011237580.1;Parent=rna-XM_011239278.1;Dbxref=GeneID:13821,GenBank:XP_011237580.1,MGI:MGI:103010;Name=XP_011237580.1;gbkey=CDS;gene=Epb41l1;product=band 4.1-like protein 1 isoform X6;protein_id=XP_011237580.1;extra_copy_number=0
CM058242.1	Liftoff	mRNA	164231707	164281855	.	+	.	ID=rna-XM_011239279.1;Parent=gene-Epb41l1;Dbxref=GeneID:13821,GenBank:XM_011239279.1,MGI:MGI:103010;Name=XM_011239279.1;gbkey=mRNA;gene=Epb41l1;model_evidence=Supporting evidence includes similarity to: 2 mRNAs%2C 20 ESTs%2C 17 Proteins%2C 964 long SRA reads%2C and 100%25 coverage of the annotated genomic feature by RNAseq alignments%2C including 6 samples with support for all annotated introns;product=erythrocyte membrane protein band 4.1 like 1%2C transcript variant X13;transcript_id=XM_011239279.1;matches_ref_protein=True;valid_ORF=True;extra_copy_number=0
CM058242.1	Liftoff	exon	164231707	164231897	.	+	.	ID=exon-XM_011239279.1-1;Parent=rna-XM_011239279.1;Dbxref=GeneID:13821,GenBank:XM_011239279.1,MGI:MGI:103010;gbkey=mRNA;gene=Epb41l1;product=erythrocyte membrane protein band 4.1 like 1%2C transcript variant X13;transcript_id=XM_011239279.1;extra_copy_number=0
CM058242.1	Liftoff	exon	164232760	164232924	.	+	.	ID=exon-XM_011239279.1-2;Parent=rna-XM_011239279.1;Dbxref=GeneID:13821,GenBank:XM_011239279.1,MGI:MGI:103010;gbkey=mRNA;gene=Epb41l1;product=erythrocyte membrane protein band 4.1 like 1%2C transcript variant X13;transcript_id=XM_011239279.1;extra_copy_number=0
CM058242.1	Liftoff	exon	164233663	164233767	.	+	.	ID=exon-XM_011239279.1-3;Parent=rna-XM_011239279.1;Dbxref=GeneID:13821,GenBank:XM_011239279.1,MGI:MGI:103010;gbkey=mRNA;gene=Epb41l1;product=erythrocyte membrane protein band 4.1 like 1%2C transcript variant X13;transcript_id=XM_011239279.1;extra_copy_number=0
CM058242.1	Liftoff	exon	164234289	164234331	.	+	.	ID=exon-XM_011239279.1-4;Parent=rna-XM_011239279.1;Dbxref=GeneID:13821,GenBank:XM_011239279.1,MGI:MGI:103010;gbkey=mRNA;gene=Epb41l1;product=erythrocyte membrane protein band 4.1 like 1%2C transcript variant X13;transcript_id=XM_011239279.1;extra_copy_number=0
CM058242.1	Liftoff	exon	164237392	164237467	.	+	.	ID=exon-XM_011239279.1-5;Parent=rna-XM_011239279.1;Dbxref=GeneID:13821,GenBank:XM_011239279.1,MGI:MGI:103010;gbkey=mRNA;gene=Epb41l1;product=erythrocyte membrane protein band 4.1 like 1%2C transcript variant X13;transcript_id=XM_011239279.1;extra_copy_number=0
CM058242.1	Liftoff	exon	164241450	164241668	.	+	.	ID=exon-XM_011239279.1-6;Parent=rna-XM_011239279.1;Dbxref=GeneID:13821,GenBank:XM_011239279.1,MGI:MGI:103010;gbkey=mRNA;gene=Epb41l1;product=erythrocyte membrane protein band 4.1 like 1%2C transcript variant X13;transcript_id=XM_011239279.1;extra_copy_number=0
CM058242.1	Liftoff	exon	164243571	164243658	.	+	.	ID=exon-XM_011239279.1-7;Parent=rna-XM_011239279.1;Dbxref=GeneID:13821,GenBank:XM_011239279.1,MGI:MGI:103010;gbkey=mRNA;gene=Epb41l1;product=erythrocyte membrane protein band 4.1 like 1%2C transcript variant X13;transcript_id=XM_011239279.1;extra_copy_number=0
CM058242.1	Liftoff	exon	164244156	164244308	.	+	.	ID=exon-XM_011239279.1-8;Parent=rna-XM_011239279.1;Dbxref=GeneID:13821,GenBank:XM_011239279.1,MGI:MGI:103010;gbkey=mRNA;gene=Epb41l1;product=erythrocyte membrane protein band 4.1 like 1%2C transcript variant X13;transcript_id=XM_011239279.1;extra_copy_number=0
CM058242.1	Liftoff	exon	164246618	164246715	.	+	.	ID=exon-XM_011239279.1-9;Parent=rna-XM_011239279.1;Dbxref=GeneID:13821,GenBank:XM_011239279.1,MGI:MGI:103010;gbkey=mRNA;gene=Epb41l1;product=erythrocyte membrane protein band 4.1 like 1%2C transcript variant X13;transcript_id=XM_011239279.1;extra_copy_number=0
CM058242.1	Liftoff	exon	164246937	164247112	.	+	.	ID=exon-XM_011239279.1-10;Parent=rna-XM_011239279.1;Dbxref=GeneID:13821,GenBank:XM_011239279.1,MGI:MGI:103010;gbkey=mRNA;gene=Epb41l1;product=erythrocyte membrane protein band 4.1 like 1%2C transcript variant X13;transcript_id=XM_011239279.1;extra_copy_number=0
CM058242.1	Liftoff	exon	164248538	164248686	.	+	.	ID=exon-XM_011239279.1-11;Parent=rna-XM_011239279.1;Dbxref=GeneID:13821,GenBank:XM_011239279.1,MGI:MGI:103010;gbkey=mRNA;gene=Epb41l1;product=erythrocyte membrane protein band 4.1 like 1%2C transcript variant X13;transcript_id=XM_011239279.1;extra_copy_number=0
CM058242.1	Liftoff	exon	164249590	164249625	.	+	.	ID=exon-XM_011239279.1-12;Parent=rna-XM_011239279.1;Dbxref=GeneID:13821,GenBank:XM_011239279.1,MGI:MGI:103010;gbkey=mRNA;gene=Epb41l1;product=erythrocyte membrane protein band 4.1 like 1%2C transcript variant X13;transcript_id=XM_011239279.1;extra_copy_number=0
CM058242.1	Liftoff	exon	164251833	164252015	.	+	.	ID=exon-XM_011239279.1-13;Parent=rna-XM_011239279.1;Dbxref=GeneID:13821,GenBank:XM_011239279.1,MGI:MGI:103010;gbkey=mRNA;gene=Epb41l1;product=erythrocyte membrane protein band 4.1 like 1%2C transcript variant X13;transcript_id=XM_011239279.1;extra_copy_number=0
CM058242.1	Liftoff	exon	164256303	164256401	.	+	.	ID=exon-XM_011239279.1-14;Parent=rna-XM_011239279.1;Dbxref=GeneID:13821,GenBank:XM_011239279.1,MGI:MGI:103010;gbkey=mRNA;gene=Epb41l1;product=erythrocyte membrane protein band 4.1 like 1%2C transcript variant X13;transcript_id=XM_011239279.1;extra_copy_number=0
CM058242.1	Liftoff	exon	164259870	164261792	.	+	.	ID=exon-XM_011239279.1-15;Parent=rna-XM_011239279.1;Dbxref=GeneID:13821,GenBank:XM_011239279.1,MGI:MGI:103010;gbkey=mRNA;gene=Epb41l1;product=erythrocyte membrane protein band 4.1 like 1%2C transcript variant X13;transcript_id=XM_011239279.1;extra_copy_number=0
CM058242.1	Liftoff	exon	164262293	164262403	.	+	.	ID=exon-XM_011239279.1-16;Parent=rna-XM_011239279.1;Dbxref=GeneID:13821,GenBank:XM_011239279.1,MGI:MGI:103010;gbkey=mRNA;gene=Epb41l1;product=erythrocyte membrane protein band 4.1 like 1%2C transcript variant X13;transcript_id=XM_011239279.1;extra_copy_number=0
CM058242.1	Liftoff	exon	164263513	164263920	.	+	.	ID=exon-XM_011239279.1-17;Parent=rna-XM_011239279.1;Dbxref=GeneID:13821,GenBank:XM_011239279.1,MGI:MGI:103010;gbkey=mRNA;gene=Epb41l1;product=erythrocyte membrane protein band 4.1 like 1%2C transcript variant X13;transcript_id=XM_011239279.1;extra_copy_number=0
CM058242.1	Liftoff	exon	164265521	164265625	.	+	.	ID=exon-XM_011239279.1-18;Parent=rna-XM_011239279.1;Dbxref=GeneID:13821,GenBank:XM_011239279.1,MGI:MGI:103010;gbkey=mRNA;gene=Epb41l1;product=erythrocyte membrane protein band 4.1 like 1%2C transcript variant X13;transcript_id=XM_011239279.1;extra_copy_number=0
CM058242.1	Liftoff	exon	164268026	164268106	.	+	.	ID=exon-XM_011239279.1-19;Parent=rna-XM_011239279.1;Dbxref=GeneID:13821,GenBank:XM_011239279.1,MGI:MGI:103010;gbkey=mRNA;gene=Epb41l1;product=erythrocyte membrane protein band 4.1 like 1%2C transcript variant X13;transcript_id=XM_011239279.1;extra_copy_number=0
CM058242.1	Liftoff	exon	164275618	164275698	.	+	.	ID=exon-XM_011239279.1-20;Parent=rna-XM_011239279.1;Dbxref=GeneID:13821,GenBank:XM_011239279.1,MGI:MGI:103010;gbkey=mRNA;gene=Epb41l1;product=erythrocyte membrane protein band 4.1 like 1%2C transcript variant X13;transcript_id=XM_011239279.1;extra_copy_number=0
CM058242.1	Liftoff	exon	164276005	164276121	.	+	.	ID=exon-XM_011239279.1-21;Parent=rna-XM_011239279.1;Dbxref=GeneID:13821,GenBank:XM_011239279.1,MGI:MGI:103010;gbkey=mRNA;gene=Epb41l1;product=erythrocyte membrane protein band 4.1 like 1%2C transcript variant X13;transcript_id=XM_011239279.1;extra_copy_number=0
CM058242.1	Liftoff	exon	164278448	164281855	.	+	.	ID=exon-XM_011239279.1-22;Parent=rna-XM_011239279.1;Dbxref=GeneID:13821,GenBank:XM_011239279.1,MGI:MGI:103010;gbkey=mRNA;gene=Epb41l1;product=erythrocyte membrane protein band 4.1 like 1%2C transcript variant X13;transcript_id=XM_011239279.1;extra_copy_number=0
CM058242.1	Liftoff	CDS	164231721	164231897	.	+	.	ID=cds-XP_011237581.1;Parent=rna-XM_011239279.1;Dbxref=GeneID:13821,GenBank:XP_011237581.1,MGI:MGI:103010;Name=XP_011237581.1;gbkey=CDS;gene=Epb41l1;product=band 4.1-like protein 1 isoform X8;protein_id=XP_011237581.1;extra_copy_number=0
CM058242.1	Liftoff	CDS	164232760	164232924	.	+	.	ID=cds-XP_011237581.1;Parent=rna-XM_011239279.1;Dbxref=GeneID:13821,GenBank:XP_011237581.1,MGI:MGI:103010;Name=XP_011237581.1;gbkey=CDS;gene=Epb41l1;product=band 4.1-like protein 1 isoform X8;protein_id=XP_011237581.1;extra_copy_number=0
CM058242.1	Liftoff	CDS	164233663	164233767	.	+	.	ID=cds-XP_011237581.1;Parent=rna-XM_011239279.1;Dbxref=GeneID:13821,GenBank:XP_011237581.1,MGI:MGI:103010;Name=XP_011237581.1;gbkey=CDS;gene=Epb41l1;product=band 4.1-like protein 1 isoform X8;protein_id=XP_011237581.1;extra_copy_number=0
CM058242.1	Liftoff	CDS	164234289	164234331	.	+	.	ID=cds-XP_011237581.1;Parent=rna-XM_011239279.1;Dbxref=GeneID:13821,GenBank:XP_011237581.1,MGI:MGI:103010;Name=XP_011237581.1;gbkey=CDS;gene=Epb41l1;product=band 4.1-like protein 1 isoform X8;protein_id=XP_011237581.1;extra_copy_number=0
CM058242.1	Liftoff	CDS	164237392	164237467	.	+	.	ID=cds-XP_011237581.1;Parent=rna-XM_011239279.1;Dbxref=GeneID:13821,GenBank:XP_011237581.1,MGI:MGI:103010;Name=XP_011237581.1;gbkey=CDS;gene=Epb41l1;product=band 4.1-like protein 1 isoform X8;protein_id=XP_011237581.1;extra_copy_number=0
CM058242.1	Liftoff	CDS	164241450	164241668	.	+	.	ID=cds-XP_011237581.1;Parent=rna-XM_011239279.1;Dbxref=GeneID:13821,GenBank:XP_011237581.1,MGI:MGI:103010;Name=XP_011237581.1;gbkey=CDS;gene=Epb41l1;product=band 4.1-like protein 1 isoform X8;protein_id=XP_011237581.1;extra_copy_number=0
CM058242.1	Liftoff	CDS	164243571	164243658	.	+	.	ID=cds-XP_011237581.1;Parent=rna-XM_011239279.1;Dbxref=GeneID:13821,GenBank:XP_011237581.1,MGI:MGI:103010;Name=XP_011237581.1;gbkey=CDS;gene=Epb41l1;product=band 4.1-like protein 1 isoform X8;protein_id=XP_011237581.1;extra_copy_number=0
CM058242.1	Liftoff	CDS	164244156	164244308	.	+	.	ID=cds-XP_011237581.1;Parent=rna-XM_011239279.1;Dbxref=GeneID:13821,GenBank:XP_011237581.1,MGI:MGI:103010;Name=XP_011237581.1;gbkey=CDS;gene=Epb41l1;product=band 4.1-like protein 1 isoform X8;protein_id=XP_011237581.1;extra_copy_number=0
CM058242.1	Liftoff	CDS	164246618	164246715	.	+	.	ID=cds-XP_011237581.1;Parent=rna-XM_011239279.1;Dbxref=GeneID:13821,GenBank:XP_011237581.1,MGI:MGI:103010;Name=XP_011237581.1;gbkey=CDS;gene=Epb41l1;product=band 4.1-like protein 1 isoform X8;protein_id=XP_011237581.1;extra_copy_number=0
CM058242.1	Liftoff	CDS	164246937	164247112	.	+	.	ID=cds-XP_011237581.1;Parent=rna-XM_011239279.1;Dbxref=GeneID:13821,GenBank:XP_011237581.1,MGI:MGI:103010;Name=XP_011237581.1;gbkey=CDS;gene=Epb41l1;product=band 4.1-like protein 1 isoform X8;protein_id=XP_011237581.1;extra_copy_number=0
CM058242.1	Liftoff	CDS	164248538	164248686	.	+	.	ID=cds-XP_011237581.1;Parent=rna-XM_011239279.1;Dbxref=GeneID:13821,GenBank:XP_011237581.1,MGI:MGI:103010;Name=XP_011237581.1;gbkey=CDS;gene=Epb41l1;product=band 4.1-like protein 1 isoform X8;protein_id=XP_011237581.1;extra_copy_number=0
CM058242.1	Liftoff	CDS	164249590	164249625	.	+	.	ID=cds-XP_011237581.1;Parent=rna-XM_011239279.1;Dbxref=GeneID:13821,GenBank:XP_011237581.1,MGI:MGI:103010;Name=XP_011237581.1;gbkey=CDS;gene=Epb41l1;product=band 4.1-like protein 1 isoform X8;protein_id=XP_011237581.1;extra_copy_number=0
CM058242.1	Liftoff	CDS	164251833	164252015	.	+	.	ID=cds-XP_011237581.1;Parent=rna-XM_011239279.1;Dbxref=GeneID:13821,GenBank:XP_011237581.1,MGI:MGI:103010;Name=XP_011237581.1;gbkey=CDS;gene=Epb41l1;product=band 4.1-like protein 1 isoform X8;protein_id=XP_011237581.1;extra_copy_number=0
CM058242.1	Liftoff	CDS	164256303	164256401	.	+	.	ID=cds-XP_011237581.1;Parent=rna-XM_011239279.1;Dbxref=GeneID:13821,GenBank:XP_011237581.1,MGI:MGI:103010;Name=XP_011237581.1;gbkey=CDS;gene=Epb41l1;product=band 4.1-like protein 1 isoform X8;protein_id=XP_011237581.1;extra_copy_number=0
CM058242.1	Liftoff	CDS	164259870	164261792	.	+	.	ID=cds-XP_011237581.1;Parent=rna-XM_011239279.1;Dbxref=GeneID:13821,GenBank:XP_011237581.1,MGI:MGI:103010;Name=XP_011237581.1;gbkey=CDS;gene=Epb41l1;product=band 4.1-like protein 1 isoform X8;protein_id=XP_011237581.1;extra_copy_number=0
CM058242.1	Liftoff	CDS	164262293	164262403	.	+	.	ID=cds-XP_011237581.1;Parent=rna-XM_011239279.1;Dbxref=GeneID:13821,GenBank:XP_011237581.1,MGI:MGI:103010;Name=XP_011237581.1;gbkey=CDS;gene=Epb41l1;product=band 4.1-like protein 1 isoform X8;protein_id=XP_011237581.1;extra_copy_number=0
CM058242.1	Liftoff	CDS	164263513	164263920	.	+	.	ID=cds-XP_011237581.1;Parent=rna-XM_011239279.1;Dbxref=GeneID:13821,GenBank:XP_011237581.1,MGI:MGI:103010;Name=XP_011237581.1;gbkey=CDS;gene=Epb41l1;product=band 4.1-like protein 1 isoform X8;protein_id=XP_011237581.1;extra_copy_number=0
CM058242.1	Liftoff	CDS	164265521	164265625	.	+	.	ID=cds-XP_011237581.1;Parent=rna-XM_011239279.1;Dbxref=GeneID:13821,GenBank:XP_011237581.1,MGI:MGI:103010;Name=XP_011237581.1;gbkey=CDS;gene=Epb41l1;product=band 4.1-like protein 1 isoform X8;protein_id=XP_011237581.1;extra_copy_number=0
CM058242.1	Liftoff	CDS	164268026	164268106	.	+	.	ID=cds-XP_011237581.1;Parent=rna-XM_011239279.1;Dbxref=GeneID:13821,GenBank:XP_011237581.1,MGI:MGI:103010;Name=XP_011237581.1;gbkey=CDS;gene=Epb41l1;product=band 4.1-like protein 1 isoform X8;protein_id=XP_011237581.1;extra_copy_number=0
CM058242.1	Liftoff	CDS	164275618	164275698	.	+	.	ID=cds-XP_011237581.1;Parent=rna-XM_011239279.1;Dbxref=GeneID:13821,GenBank:XP_011237581.1,MGI:MGI:103010;Name=XP_011237581.1;gbkey=CDS;gene=Epb41l1;product=band 4.1-like protein 1 isoform X8;protein_id=XP_011237581.1;extra_copy_number=0
CM058242.1	Liftoff	CDS	164276005	164276121	.	+	.	ID=cds-XP_011237581.1;Parent=rna-XM_011239279.1;Dbxref=GeneID:13821,GenBank:XP_011237581.1,MGI:MGI:103010;Name=XP_011237581.1;gbkey=CDS;gene=Epb41l1;product=band 4.1-like protein 1 isoform X8;protein_id=XP_011237581.1;extra_copy_number=0
CM058242.1	Liftoff	CDS	164278448	164278456	.	+	.	ID=cds-XP_011237581.1;Parent=rna-XM_011239279.1;Dbxref=GeneID:13821,GenBank:XP_011237581.1,MGI:MGI:103010;Name=XP_011237581.1;gbkey=CDS;gene=Epb41l1;product=band 4.1-like protein 1 isoform X8;protein_id=XP_011237581.1;extra_copy_number=0
CM058242.1	Liftoff	mRNA	164231707	164281855	.	+	.	ID=rna-XM_011239281.1;Parent=gene-Epb41l1;Dbxref=GeneID:13821,GenBank:XM_011239281.1,MGI:MGI:103010;Name=XM_011239281.1;gbkey=mRNA;gene=Epb41l1;model_evidence=Supporting evidence includes similarity to: 1 mRNA%2C 20 ESTs%2C 58 Proteins%2C 1110 long SRA reads%2C and 100%25 coverage of the annotated genomic feature by RNAseq alignments%2C including 43 samples with support for all annotated introns;product=erythrocyte membrane protein band 4.1 like 1%2C transcript variant X22;transcript_id=XM_011239281.1;matches_ref_protein=True;valid_ORF=True;extra_copy_number=0
CM058242.1	Liftoff	exon	164231707	164231897	.	+	.	ID=exon-XM_011239281.1-1;Parent=rna-XM_011239281.1;Dbxref=GeneID:13821,GenBank:XM_011239281.1,MGI:MGI:103010;gbkey=mRNA;gene=Epb41l1;product=erythrocyte membrane protein band 4.1 like 1%2C transcript variant X22;transcript_id=XM_011239281.1;extra_copy_number=0
CM058242.1	Liftoff	exon	164232760	164232924	.	+	.	ID=exon-XM_011239281.1-2;Parent=rna-XM_011239281.1;Dbxref=GeneID:13821,GenBank:XM_011239281.1,MGI:MGI:103010;gbkey=mRNA;gene=Epb41l1;product=erythrocyte membrane protein band 4.1 like 1%2C transcript variant X22;transcript_id=XM_011239281.1;extra_copy_number=0
CM058242.1	Liftoff	exon	164233663	164233767	.	+	.	ID=exon-XM_011239281.1-3;Parent=rna-XM_011239281.1;Dbxref=GeneID:13821,GenBank:XM_011239281.1,MGI:MGI:103010;gbkey=mRNA;gene=Epb41l1;product=erythrocyte membrane protein band 4.1 like 1%2C transcript variant X22;transcript_id=XM_011239281.1;extra_copy_number=0
CM058242.1	Liftoff	exon	164234289	164234331	.	+	.	ID=exon-XM_011239281.1-4;Parent=rna-XM_011239281.1;Dbxref=GeneID:13821,GenBank:XM_011239281.1,MGI:MGI:103010;gbkey=mRNA;gene=Epb41l1;product=erythrocyte membrane protein band 4.1 like 1%2C transcript variant X22;transcript_id=XM_011239281.1;extra_copy_number=0
CM058242.1	Liftoff	exon	164237392	164237467	.	+	.	ID=exon-XM_011239281.1-5;Parent=rna-XM_011239281.1;Dbxref=GeneID:13821,GenBank:XM_011239281.1,MGI:MGI:103010;gbkey=mRNA;gene=Epb41l1;product=erythrocyte membrane protein band 4.1 like 1%2C transcript variant X22;transcript_id=XM_011239281.1;extra_copy_number=0
CM058242.1	Liftoff	exon	164241450	164241668	.	+	.	ID=exon-XM_011239281.1-6;Parent=rna-XM_011239281.1;Dbxref=GeneID:13821,GenBank:XM_011239281.1,MGI:MGI:103010;gbkey=mRNA;gene=Epb41l1;product=erythrocyte membrane protein band 4.1 like 1%2C transcript variant X22;transcript_id=XM_011239281.1;extra_copy_number=0
CM058242.1	Liftoff	exon	164243571	164243658	.	+	.	ID=exon-XM_011239281.1-7;Parent=rna-XM_011239281.1;Dbxref=GeneID:13821,GenBank:XM_011239281.1,MGI:MGI:103010;gbkey=mRNA;gene=Epb41l1;product=erythrocyte membrane protein band 4.1 like 1%2C transcript variant X22;transcript_id=XM_011239281.1;extra_copy_number=0
CM058242.1	Liftoff	exon	164244156	164244308	.	+	.	ID=exon-XM_011239281.1-8;Parent=rna-XM_011239281.1;Dbxref=GeneID:13821,GenBank:XM_011239281.1,MGI:MGI:103010;gbkey=mRNA;gene=Epb41l1;product=erythrocyte membrane protein band 4.1 like 1%2C transcript variant X22;transcript_id=XM_011239281.1;extra_copy_number=0
CM058242.1	Liftoff	exon	164246618	164246715	.	+	.	ID=exon-XM_011239281.1-9;Parent=rna-XM_011239281.1;Dbxref=GeneID:13821,GenBank:XM_011239281.1,MGI:MGI:103010;gbkey=mRNA;gene=Epb41l1;product=erythrocyte membrane protein band 4.1 like 1%2C transcript variant X22;transcript_id=XM_011239281.1;extra_copy_number=0
CM058242.1	Liftoff	exon	164246937	164247112	.	+	.	ID=exon-XM_011239281.1-10;Parent=rna-XM_011239281.1;Dbxref=GeneID:13821,GenBank:XM_011239281.1,MGI:MGI:103010;gbkey=mRNA;gene=Epb41l1;product=erythrocyte membrane protein band 4.1 like 1%2C transcript variant X22;transcript_id=XM_011239281.1;extra_copy_number=0
CM058242.1	Liftoff	exon	164248538	164248686	.	+	.	ID=exon-XM_011239281.1-11;Parent=rna-XM_011239281.1;Dbxref=GeneID:13821,GenBank:XM_011239281.1,MGI:MGI:103010;gbkey=mRNA;gene=Epb41l1;product=erythrocyte membrane protein band 4.1 like 1%2C transcript variant X22;transcript_id=XM_011239281.1;extra_copy_number=0
CM058242.1	Liftoff	exon	164249590	164249625	.	+	.	ID=exon-XM_011239281.1-12;Parent=rna-XM_011239281.1;Dbxref=GeneID:13821,GenBank:XM_011239281.1,MGI:MGI:103010;gbkey=mRNA;gene=Epb41l1;product=erythrocyte membrane protein band 4.1 like 1%2C transcript variant X22;transcript_id=XM_011239281.1;extra_copy_number=0
CM058242.1	Liftoff	exon	164251833	164252015	.	+	.	ID=exon-XM_011239281.1-13;Parent=rna-XM_011239281.1;Dbxref=GeneID:13821,GenBank:XM_011239281.1,MGI:MGI:103010;gbkey=mRNA;gene=Epb41l1;product=erythrocyte membrane protein band 4.1 like 1%2C transcript variant X22;transcript_id=XM_011239281.1;extra_copy_number=0
CM058242.1	Liftoff	exon	164265521	164265625	.	+	.	ID=exon-XM_011239281.1-14;Parent=rna-XM_011239281.1;Dbxref=GeneID:13821,GenBank:XM_011239281.1,MGI:MGI:103010;gbkey=mRNA;gene=Epb41l1;product=erythrocyte membrane protein band 4.1 like 1%2C transcript variant X22;transcript_id=XM_011239281.1;extra_copy_number=0
CM058242.1	Liftoff	exon	164268026	164268106	.	+	.	ID=exon-XM_011239281.1-15;Parent=rna-XM_011239281.1;Dbxref=GeneID:13821,GenBank:XM_011239281.1,MGI:MGI:103010;gbkey=mRNA;gene=Epb41l1;product=erythrocyte membrane protein band 4.1 like 1%2C transcript variant X22;transcript_id=XM_011239281.1;extra_copy_number=0
CM058242.1	Liftoff	exon	164272419	164272505	.	+	.	ID=exon-XM_011239281.1-16;Parent=rna-XM_011239281.1;Dbxref=GeneID:13821,GenBank:XM_011239281.1,MGI:MGI:103010;gbkey=mRNA;gene=Epb41l1;product=erythrocyte membrane protein band 4.1 like 1%2C transcript variant X22;transcript_id=XM_011239281.1;extra_copy_number=0
CM058242.1	Liftoff	exon	164273324	164273407	.	+	.	ID=exon-XM_011239281.1-17;Parent=rna-XM_011239281.1;Dbxref=GeneID:13821,GenBank:XM_011239281.1,MGI:MGI:103010;gbkey=mRNA;gene=Epb41l1;product=erythrocyte membrane protein band 4.1 like 1%2C transcript variant X22;transcript_id=XM_011239281.1;extra_copy_number=0
CM058242.1	Liftoff	exon	164275618	164275698	.	+	.	ID=exon-XM_011239281.1-18;Parent=rna-XM_011239281.1;Dbxref=GeneID:13821,GenBank:XM_011239281.1,MGI:MGI:103010;gbkey=mRNA;gene=Epb41l1;product=erythrocyte membrane protein band 4.1 like 1%2C transcript variant X22;transcript_id=XM_011239281.1;extra_copy_number=0
CM058242.1	Liftoff	exon	164276005	164276121	.	+	.	ID=exon-XM_011239281.1-19;Parent=rna-XM_011239281.1;Dbxref=GeneID:13821,GenBank:XM_011239281.1,MGI:MGI:103010;gbkey=mRNA;gene=Epb41l1;product=erythrocyte membrane protein band 4.1 like 1%2C transcript variant X22;transcript_id=XM_011239281.1;extra_copy_number=0
CM058242.1	Liftoff	exon	164278448	164281855	.	+	.	ID=exon-XM_011239281.1-20;Parent=rna-XM_011239281.1;Dbxref=GeneID:13821,GenBank:XM_011239281.1,MGI:MGI:103010;gbkey=mRNA;gene=Epb41l1;product=erythrocyte membrane protein band 4.1 like 1%2C transcript variant X22;transcript_id=XM_011239281.1;extra_copy_number=0
CM058242.1	Liftoff	CDS	164231721	164231897	.	+	.	ID=cds-XP_011237583.1;Parent=rna-XM_011239281.1;Dbxref=GeneID:13821,GenBank:XP_011237583.1,MGI:MGI:103010;Name=XP_011237583.1;gbkey=CDS;gene=Epb41l1;product=band 4.1-like protein 1 isoform X16;protein_id=XP_011237583.1;extra_copy_number=0
CM058242.1	Liftoff	CDS	164232760	164232924	.	+	.	ID=cds-XP_011237583.1;Parent=rna-XM_011239281.1;Dbxref=GeneID:13821,GenBank:XP_011237583.1,MGI:MGI:103010;Name=XP_011237583.1;gbkey=CDS;gene=Epb41l1;product=band 4.1-like protein 1 isoform X16;protein_id=XP_011237583.1;extra_copy_number=0
CM058242.1	Liftoff	CDS	164233663	164233767	.	+	.	ID=cds-XP_011237583.1;Parent=rna-XM_011239281.1;Dbxref=GeneID:13821,GenBank:XP_011237583.1,MGI:MGI:103010;Name=XP_011237583.1;gbkey=CDS;gene=Epb41l1;product=band 4.1-like protein 1 isoform X16;protein_id=XP_011237583.1;extra_copy_number=0
CM058242.1	Liftoff	CDS	164234289	164234331	.	+	.	ID=cds-XP_011237583.1;Parent=rna-XM_011239281.1;Dbxref=GeneID:13821,GenBank:XP_011237583.1,MGI:MGI:103010;Name=XP_011237583.1;gbkey=CDS;gene=Epb41l1;product=band 4.1-like protein 1 isoform X16;protein_id=XP_011237583.1;extra_copy_number=0
CM058242.1	Liftoff	CDS	164237392	164237467	.	+	.	ID=cds-XP_011237583.1;Parent=rna-XM_011239281.1;Dbxref=GeneID:13821,GenBank:XP_011237583.1,MGI:MGI:103010;Name=XP_011237583.1;gbkey=CDS;gene=Epb41l1;product=band 4.1-like protein 1 isoform X16;protein_id=XP_011237583.1;extra_copy_number=0
CM058242.1	Liftoff	CDS	164241450	164241668	.	+	.	ID=cds-XP_011237583.1;Parent=rna-XM_011239281.1;Dbxref=GeneID:13821,GenBank:XP_011237583.1,MGI:MGI:103010;Name=XP_011237583.1;gbkey=CDS;gene=Epb41l1;product=band 4.1-like protein 1 isoform X16;protein_id=XP_011237583.1;extra_copy_number=0
CM058242.1	Liftoff	CDS	164243571	164243658	.	+	.	ID=cds-XP_011237583.1;Parent=rna-XM_011239281.1;Dbxref=GeneID:13821,GenBank:XP_011237583.1,MGI:MGI:103010;Name=XP_011237583.1;gbkey=CDS;gene=Epb41l1;product=band 4.1-like protein 1 isoform X16;protein_id=XP_011237583.1;extra_copy_number=0
CM058242.1	Liftoff	CDS	164244156	164244308	.	+	.	ID=cds-XP_011237583.1;Parent=rna-XM_011239281.1;Dbxref=GeneID:13821,GenBank:XP_011237583.1,MGI:MGI:103010;Name=XP_011237583.1;gbkey=CDS;gene=Epb41l1;product=band 4.1-like protein 1 isoform X16;protein_id=XP_011237583.1;extra_copy_number=0
CM058242.1	Liftoff	CDS	164246618	164246715	.	+	.	ID=cds-XP_011237583.1;Parent=rna-XM_011239281.1;Dbxref=GeneID:13821,GenBank:XP_011237583.1,MGI:MGI:103010;Name=XP_011237583.1;gbkey=CDS;gene=Epb41l1;product=band 4.1-like protein 1 isoform X16;protein_id=XP_011237583.1;extra_copy_number=0
CM058242.1	Liftoff	CDS	164246937	164247112	.	+	.	ID=cds-XP_011237583.1;Parent=rna-XM_011239281.1;Dbxref=GeneID:13821,GenBank:XP_011237583.1,MGI:MGI:103010;Name=XP_011237583.1;gbkey=CDS;gene=Epb41l1;product=band 4.1-like protein 1 isoform X16;protein_id=XP_011237583.1;extra_copy_number=0
CM058242.1	Liftoff	CDS	164248538	164248686	.	+	.	ID=cds-XP_011237583.1;Parent=rna-XM_011239281.1;Dbxref=GeneID:13821,GenBank:XP_011237583.1,MGI:MGI:103010;Name=XP_011237583.1;gbkey=CDS;gene=Epb41l1;product=band 4.1-like protein 1 isoform X16;protein_id=XP_011237583.1;extra_copy_number=0
CM058242.1	Liftoff	CDS	164249590	164249625	.	+	.	ID=cds-XP_011237583.1;Parent=rna-XM_011239281.1;Dbxref=GeneID:13821,GenBank:XP_011237583.1,MGI:MGI:103010;Name=XP_011237583.1;gbkey=CDS;gene=Epb41l1;product=band 4.1-like protein 1 isoform X16;protein_id=XP_011237583.1;extra_copy_number=0
CM058242.1	Liftoff	CDS	164251833	164252015	.	+	.	ID=cds-XP_011237583.1;Parent=rna-XM_011239281.1;Dbxref=GeneID:13821,GenBank:XP_011237583.1,MGI:MGI:103010;Name=XP_011237583.1;gbkey=CDS;gene=Epb41l1;product=band 4.1-like protein 1 isoform X16;protein_id=XP_011237583.1;extra_copy_number=0
CM058242.1	Liftoff	CDS	164265521	164265625	.	+	.	ID=cds-XP_011237583.1;Parent=rna-XM_011239281.1;Dbxref=GeneID:13821,GenBank:XP_011237583.1,MGI:MGI:103010;Name=XP_011237583.1;gbkey=CDS;gene=Epb41l1;product=band 4.1-like protein 1 isoform X16;protein_id=XP_011237583.1;extra_copy_number=0
CM058242.1	Liftoff	CDS	164268026	164268106	.	+	.	ID=cds-XP_011237583.1;Parent=rna-XM_011239281.1;Dbxref=GeneID:13821,GenBank:XP_011237583.1,MGI:MGI:103010;Name=XP_011237583.1;gbkey=CDS;gene=Epb41l1;product=band 4.1-like protein 1 isoform X16;protein_id=XP_011237583.1;extra_copy_number=0
CM058242.1	Liftoff	CDS	164272419	164272505	.	+	.	ID=cds-XP_011237583.1;Parent=rna-XM_011239281.1;Dbxref=GeneID:13821,GenBank:XP_011237583.1,MGI:MGI:103010;Name=XP_011237583.1;gbkey=CDS;gene=Epb41l1;product=band 4.1-like protein 1 isoform X16;protein_id=XP_011237583.1;extra_copy_number=0
CM058242.1	Liftoff	CDS	164273324	164273407	.	+	.	ID=cds-XP_011237583.1;Parent=rna-XM_011239281.1;Dbxref=GeneID:13821,GenBank:XP_011237583.1,MGI:MGI:103010;Name=XP_011237583.1;gbkey=CDS;gene=Epb41l1;product=band 4.1-like protein 1 isoform X16;protein_id=XP_011237583.1;extra_copy_number=0
CM058242.1	Liftoff	CDS	164275618	164275698	.	+	.	ID=cds-XP_011237583.1;Parent=rna-XM_011239281.1;Dbxref=GeneID:13821,GenBank:XP_011237583.1,MGI:MGI:103010;Name=XP_011237583.1;gbkey=CDS;gene=Epb41l1;product=band 4.1-like protein 1 isoform X16;protein_id=XP_011237583.1;extra_copy_number=0
CM058242.1	Liftoff	CDS	164276005	164276121	.	+	.	ID=cds-XP_011237583.1;Parent=rna-XM_011239281.1;Dbxref=GeneID:13821,GenBank:XP_011237583.1,MGI:MGI:103010;Name=XP_011237583.1;gbkey=CDS;gene=Epb41l1;product=band 4.1-like protein 1 isoform X16;protein_id=XP_011237583.1;extra_copy_number=0
CM058242.1	Liftoff	CDS	164278448	164278456	.	+	.	ID=cds-XP_011237583.1;Parent=rna-XM_011239281.1;Dbxref=GeneID:13821,GenBank:XP_011237583.1,MGI:MGI:103010;Name=XP_011237583.1;gbkey=CDS;gene=Epb41l1;product=band 4.1-like protein 1 isoform X16;protein_id=XP_011237583.1;extra_copy_number=0
CM058242.1	Liftoff	mRNA	164231707	164281855	.	+	.	ID=rna-XM_030247261.1;Parent=gene-Epb41l1;Dbxref=GeneID:13821,GenBank:XM_030247261.1,MGI:MGI:103010;Name=XM_030247261.1;gbkey=mRNA;gene=Epb41l1;model_evidence=Supporting evidence includes similarity to: 1 mRNA%2C 22 ESTs%2C 59 Proteins%2C 1156 long SRA reads%2C and 100%25 coverage of the annotated genomic feature by RNAseq alignments%2C including 6 samples with support for all annotated introns;product=erythrocyte membrane protein band 4.1 like 1%2C transcript variant X3;transcript_id=XM_030247261.1;matches_ref_protein=True;valid_ORF=True;extra_copy_number=0
CM058242.1	Liftoff	exon	164231707	164231897	.	+	.	ID=exon-XM_030247261.1-1;Parent=rna-XM_030247261.1;Dbxref=GeneID:13821,GenBank:XM_030247261.1,MGI:MGI:103010;gbkey=mRNA;gene=Epb41l1;product=erythrocyte membrane protein band 4.1 like 1%2C transcript variant X3;transcript_id=XM_030247261.1;extra_copy_number=0
CM058242.1	Liftoff	exon	164232760	164232924	.	+	.	ID=exon-XM_030247261.1-2;Parent=rna-XM_030247261.1;Dbxref=GeneID:13821,GenBank:XM_030247261.1,MGI:MGI:103010;gbkey=mRNA;gene=Epb41l1;product=erythrocyte membrane protein band 4.1 like 1%2C transcript variant X3;transcript_id=XM_030247261.1;extra_copy_number=0
CM058242.1	Liftoff	exon	164233663	164233767	.	+	.	ID=exon-XM_030247261.1-3;Parent=rna-XM_030247261.1;Dbxref=GeneID:13821,GenBank:XM_030247261.1,MGI:MGI:103010;gbkey=mRNA;gene=Epb41l1;product=erythrocyte membrane protein band 4.1 like 1%2C transcript variant X3;transcript_id=XM_030247261.1;extra_copy_number=0
CM058242.1	Liftoff	exon	164234289	164234331	.	+	.	ID=exon-XM_030247261.1-4;Parent=rna-XM_030247261.1;Dbxref=GeneID:13821,GenBank:XM_030247261.1,MGI:MGI:103010;gbkey=mRNA;gene=Epb41l1;product=erythrocyte membrane protein band 4.1 like 1%2C transcript variant X3;transcript_id=XM_030247261.1;extra_copy_number=0
CM058242.1	Liftoff	exon	164237392	164237467	.	+	.	ID=exon-XM_030247261.1-5;Parent=rna-XM_030247261.1;Dbxref=GeneID:13821,GenBank:XM_030247261.1,MGI:MGI:103010;gbkey=mRNA;gene=Epb41l1;product=erythrocyte membrane protein band 4.1 like 1%2C transcript variant X3;transcript_id=XM_030247261.1;extra_copy_number=0
CM058242.1	Liftoff	exon	164241450	164241668	.	+	.	ID=exon-XM_030247261.1-6;Parent=rna-XM_030247261.1;Dbxref=GeneID:13821,GenBank:XM_030247261.1,MGI:MGI:103010;gbkey=mRNA;gene=Epb41l1;product=erythrocyte membrane protein band 4.1 like 1%2C transcript variant X3;transcript_id=XM_030247261.1;extra_copy_number=0
CM058242.1	Liftoff	exon	164243571	164243658	.	+	.	ID=exon-XM_030247261.1-7;Parent=rna-XM_030247261.1;Dbxref=GeneID:13821,GenBank:XM_030247261.1,MGI:MGI:103010;gbkey=mRNA;gene=Epb41l1;product=erythrocyte membrane protein band 4.1 like 1%2C transcript variant X3;transcript_id=XM_030247261.1;extra_copy_number=0
CM058242.1	Liftoff	exon	164244156	164244308	.	+	.	ID=exon-XM_030247261.1-8;Parent=rna-XM_030247261.1;Dbxref=GeneID:13821,GenBank:XM_030247261.1,MGI:MGI:103010;gbkey=mRNA;gene=Epb41l1;product=erythrocyte membrane protein band 4.1 like 1%2C transcript variant X3;transcript_id=XM_030247261.1;extra_copy_number=0
CM058242.1	Liftoff	exon	164246618	164246715	.	+	.	ID=exon-XM_030247261.1-9;Parent=rna-XM_030247261.1;Dbxref=GeneID:13821,GenBank:XM_030247261.1,MGI:MGI:103010;gbkey=mRNA;gene=Epb41l1;product=erythrocyte membrane protein band 4.1 like 1%2C transcript variant X3;transcript_id=XM_030247261.1;extra_copy_number=0
CM058242.1	Liftoff	exon	164246937	164247112	.	+	.	ID=exon-XM_030247261.1-10;Parent=rna-XM_030247261.1;Dbxref=GeneID:13821,GenBank:XM_030247261.1,MGI:MGI:103010;gbkey=mRNA;gene=Epb41l1;product=erythrocyte membrane protein band 4.1 like 1%2C transcript variant X3;transcript_id=XM_030247261.1;extra_copy_number=0
CM058242.1	Liftoff	exon	164248541	164248686	.	+	.	ID=exon-XM_030247261.1-11;Parent=rna-XM_030247261.1;Dbxref=GeneID:13821,GenBank:XM_030247261.1,MGI:MGI:103010;gbkey=mRNA;gene=Epb41l1;product=erythrocyte membrane protein band 4.1 like 1%2C transcript variant X3;transcript_id=XM_030247261.1;extra_copy_number=0
CM058242.1	Liftoff	exon	164251833	164252015	.	+	.	ID=exon-XM_030247261.1-12;Parent=rna-XM_030247261.1;Dbxref=GeneID:13821,GenBank:XM_030247261.1,MGI:MGI:103010;gbkey=mRNA;gene=Epb41l1;product=erythrocyte membrane protein band 4.1 like 1%2C transcript variant X3;transcript_id=XM_030247261.1;extra_copy_number=0
CM058242.1	Liftoff	exon	164256303	164256401	.	+	.	ID=exon-XM_030247261.1-13;Parent=rna-XM_030247261.1;Dbxref=GeneID:13821,GenBank:XM_030247261.1,MGI:MGI:103010;gbkey=mRNA;gene=Epb41l1;product=erythrocyte membrane protein band 4.1 like 1%2C transcript variant X3;transcript_id=XM_030247261.1;extra_copy_number=0
CM058242.1	Liftoff	exon	164259870	164261792	.	+	.	ID=exon-XM_030247261.1-14;Parent=rna-XM_030247261.1;Dbxref=GeneID:13821,GenBank:XM_030247261.1,MGI:MGI:103010;gbkey=mRNA;gene=Epb41l1;product=erythrocyte membrane protein band 4.1 like 1%2C transcript variant X3;transcript_id=XM_030247261.1;extra_copy_number=0
CM058242.1	Liftoff	exon	164262293	164262403	.	+	.	ID=exon-XM_030247261.1-15;Parent=rna-XM_030247261.1;Dbxref=GeneID:13821,GenBank:XM_030247261.1,MGI:MGI:103010;gbkey=mRNA;gene=Epb41l1;product=erythrocyte membrane protein band 4.1 like 1%2C transcript variant X3;transcript_id=XM_030247261.1;extra_copy_number=0
CM058242.1	Liftoff	exon	164263513	164263920	.	+	.	ID=exon-XM_030247261.1-16;Parent=rna-XM_030247261.1;Dbxref=GeneID:13821,GenBank:XM_030247261.1,MGI:MGI:103010;gbkey=mRNA;gene=Epb41l1;product=erythrocyte membrane protein band 4.1 like 1%2C transcript variant X3;transcript_id=XM_030247261.1;extra_copy_number=0
CM058242.1	Liftoff	exon	164265521	164265625	.	+	.	ID=exon-XM_030247261.1-17;Parent=rna-XM_030247261.1;Dbxref=GeneID:13821,GenBank:XM_030247261.1,MGI:MGI:103010;gbkey=mRNA;gene=Epb41l1;product=erythrocyte membrane protein band 4.1 like 1%2C transcript variant X3;transcript_id=XM_030247261.1;extra_copy_number=0
CM058242.1	Liftoff	exon	164268026	164268106	.	+	.	ID=exon-XM_030247261.1-18;Parent=rna-XM_030247261.1;Dbxref=GeneID:13821,GenBank:XM_030247261.1,MGI:MGI:103010;gbkey=mRNA;gene=Epb41l1;product=erythrocyte membrane protein band 4.1 like 1%2C transcript variant X3;transcript_id=XM_030247261.1;extra_copy_number=0
CM058242.1	Liftoff	exon	164272419	164272505	.	+	.	ID=exon-XM_030247261.1-19;Parent=rna-XM_030247261.1;Dbxref=GeneID:13821,GenBank:XM_030247261.1,MGI:MGI:103010;gbkey=mRNA;gene=Epb41l1;product=erythrocyte membrane protein band 4.1 like 1%2C transcript variant X3;transcript_id=XM_030247261.1;extra_copy_number=0
CM058242.1	Liftoff	exon	164273324	164273407	.	+	.	ID=exon-XM_030247261.1-20;Parent=rna-XM_030247261.1;Dbxref=GeneID:13821,GenBank:XM_030247261.1,MGI:MGI:103010;gbkey=mRNA;gene=Epb41l1;product=erythrocyte membrane protein band 4.1 like 1%2C transcript variant X3;transcript_id=XM_030247261.1;extra_copy_number=0
CM058242.1	Liftoff	exon	164275618	164275698	.	+	.	ID=exon-XM_030247261.1-21;Parent=rna-XM_030247261.1;Dbxref=GeneID:13821,GenBank:XM_030247261.1,MGI:MGI:103010;gbkey=mRNA;gene=Epb41l1;product=erythrocyte membrane protein band 4.1 like 1%2C transcript variant X3;transcript_id=XM_030247261.1;extra_copy_number=0
CM058242.1	Liftoff	exon	164276005	164276121	.	+	.	ID=exon-XM_030247261.1-22;Parent=rna-XM_030247261.1;Dbxref=GeneID:13821,GenBank:XM_030247261.1,MGI:MGI:103010;gbkey=mRNA;gene=Epb41l1;product=erythrocyte membrane protein band 4.1 like 1%2C transcript variant X3;transcript_id=XM_030247261.1;extra_copy_number=0
CM058242.1	Liftoff	exon	164278448	164281855	.	+	.	ID=exon-XM_030247261.1-23;Parent=rna-XM_030247261.1;Dbxref=GeneID:13821,GenBank:XM_030247261.1,MGI:MGI:103010;gbkey=mRNA;gene=Epb41l1;product=erythrocyte membrane protein band 4.1 like 1%2C transcript variant X3;transcript_id=XM_030247261.1;extra_copy_number=0
CM058242.1	Liftoff	CDS	164231721	164231897	.	+	.	ID=cds-XP_030103121.1;Parent=rna-XM_030247261.1;Dbxref=GeneID:13821,GenBank:XP_030103121.1,MGI:MGI:103010;Name=XP_030103121.1;gbkey=CDS;gene=Epb41l1;product=band 4.1-like protein 1 isoform X3;protein_id=XP_030103121.1;extra_copy_number=0
CM058242.1	Liftoff	CDS	164232760	164232924	.	+	.	ID=cds-XP_030103121.1;Parent=rna-XM_030247261.1;Dbxref=GeneID:13821,GenBank:XP_030103121.1,MGI:MGI:103010;Name=XP_030103121.1;gbkey=CDS;gene=Epb41l1;product=band 4.1-like protein 1 isoform X3;protein_id=XP_030103121.1;extra_copy_number=0
CM058242.1	Liftoff	CDS	164233663	164233767	.	+	.	ID=cds-XP_030103121.1;Parent=rna-XM_030247261.1;Dbxref=GeneID:13821,GenBank:XP_030103121.1,MGI:MGI:103010;Name=XP_030103121.1;gbkey=CDS;gene=Epb41l1;product=band 4.1-like protein 1 isoform X3;protein_id=XP_030103121.1;extra_copy_number=0
CM058242.1	Liftoff	CDS	164234289	164234331	.	+	.	ID=cds-XP_030103121.1;Parent=rna-XM_030247261.1;Dbxref=GeneID:13821,GenBank:XP_030103121.1,MGI:MGI:103010;Name=XP_030103121.1;gbkey=CDS;gene=Epb41l1;product=band 4.1-like protein 1 isoform X3;protein_id=XP_030103121.1;extra_copy_number=0
CM058242.1	Liftoff	CDS	164237392	164237467	.	+	.	ID=cds-XP_030103121.1;Parent=rna-XM_030247261.1;Dbxref=GeneID:13821,GenBank:XP_030103121.1,MGI:MGI:103010;Name=XP_030103121.1;gbkey=CDS;gene=Epb41l1;product=band 4.1-like protein 1 isoform X3;protein_id=XP_030103121.1;extra_copy_number=0
CM058242.1	Liftoff	CDS	164241450	164241668	.	+	.	ID=cds-XP_030103121.1;Parent=rna-XM_030247261.1;Dbxref=GeneID:13821,GenBank:XP_030103121.1,MGI:MGI:103010;Name=XP_030103121.1;gbkey=CDS;gene=Epb41l1;product=band 4.1-like protein 1 isoform X3;protein_id=XP_030103121.1;extra_copy_number=0
CM058242.1	Liftoff	CDS	164243571	164243658	.	+	.	ID=cds-XP_030103121.1;Parent=rna-XM_030247261.1;Dbxref=GeneID:13821,GenBank:XP_030103121.1,MGI:MGI:103010;Name=XP_030103121.1;gbkey=CDS;gene=Epb41l1;product=band 4.1-like protein 1 isoform X3;protein_id=XP_030103121.1;extra_copy_number=0
CM058242.1	Liftoff	CDS	164244156	164244308	.	+	.	ID=cds-XP_030103121.1;Parent=rna-XM_030247261.1;Dbxref=GeneID:13821,GenBank:XP_030103121.1,MGI:MGI:103010;Name=XP_030103121.1;gbkey=CDS;gene=Epb41l1;product=band 4.1-like protein 1 isoform X3;protein_id=XP_030103121.1;extra_copy_number=0
CM058242.1	Liftoff	CDS	164246618	164246715	.	+	.	ID=cds-XP_030103121.1;Parent=rna-XM_030247261.1;Dbxref=GeneID:13821,GenBank:XP_030103121.1,MGI:MGI:103010;Name=XP_030103121.1;gbkey=CDS;gene=Epb41l1;product=band 4.1-like protein 1 isoform X3;protein_id=XP_030103121.1;extra_copy_number=0
CM058242.1	Liftoff	CDS	164246937	164247112	.	+	.	ID=cds-XP_030103121.1;Parent=rna-XM_030247261.1;Dbxref=GeneID:13821,GenBank:XP_030103121.1,MGI:MGI:103010;Name=XP_030103121.1;gbkey=CDS;gene=Epb41l1;product=band 4.1-like protein 1 isoform X3;protein_id=XP_030103121.1;extra_copy_number=0
CM058242.1	Liftoff	CDS	164248541	164248686	.	+	.	ID=cds-XP_030103121.1;Parent=rna-XM_030247261.1;Dbxref=GeneID:13821,GenBank:XP_030103121.1,MGI:MGI:103010;Name=XP_030103121.1;gbkey=CDS;gene=Epb41l1;product=band 4.1-like protein 1 isoform X3;protein_id=XP_030103121.1;extra_copy_number=0
CM058242.1	Liftoff	CDS	164251833	164252015	.	+	.	ID=cds-XP_030103121.1;Parent=rna-XM_030247261.1;Dbxref=GeneID:13821,GenBank:XP_030103121.1,MGI:MGI:103010;Name=XP_030103121.1;gbkey=CDS;gene=Epb41l1;product=band 4.1-like protein 1 isoform X3;protein_id=XP_030103121.1;extra_copy_number=0
CM058242.1	Liftoff	CDS	164256303	164256401	.	+	.	ID=cds-XP_030103121.1;Parent=rna-XM_030247261.1;Dbxref=GeneID:13821,GenBank:XP_030103121.1,MGI:MGI:103010;Name=XP_030103121.1;gbkey=CDS;gene=Epb41l1;product=band 4.1-like protein 1 isoform X3;protein_id=XP_030103121.1;extra_copy_number=0
CM058242.1	Liftoff	CDS	164259870	164261792	.	+	.	ID=cds-XP_030103121.1;Parent=rna-XM_030247261.1;Dbxref=GeneID:13821,GenBank:XP_030103121.1,MGI:MGI:103010;Name=XP_030103121.1;gbkey=CDS;gene=Epb41l1;product=band 4.1-like protein 1 isoform X3;protein_id=XP_030103121.1;extra_copy_number=0
CM058242.1	Liftoff	CDS	164262293	164262403	.	+	.	ID=cds-XP_030103121.1;Parent=rna-XM_030247261.1;Dbxref=GeneID:13821,GenBank:XP_030103121.1,MGI:MGI:103010;Name=XP_030103121.1;gbkey=CDS;gene=Epb41l1;product=band 4.1-like protein 1 isoform X3;protein_id=XP_030103121.1;extra_copy_number=0
CM058242.1	Liftoff	CDS	164263513	164263920	.	+	.	ID=cds-XP_030103121.1;Parent=rna-XM_030247261.1;Dbxref=GeneID:13821,GenBank:XP_030103121.1,MGI:MGI:103010;Name=XP_030103121.1;gbkey=CDS;gene=Epb41l1;product=band 4.1-like protein 1 isoform X3;protein_id=XP_030103121.1;extra_copy_number=0
CM058242.1	Liftoff	CDS	164265521	164265625	.	+	.	ID=cds-XP_030103121.1;Parent=rna-XM_030247261.1;Dbxref=GeneID:13821,GenBank:XP_030103121.1,MGI:MGI:103010;Name=XP_030103121.1;gbkey=CDS;gene=Epb41l1;product=band 4.1-like protein 1 isoform X3;protein_id=XP_030103121.1;extra_copy_number=0
CM058242.1	Liftoff	CDS	164268026	164268106	.	+	.	ID=cds-XP_030103121.1;Parent=rna-XM_030247261.1;Dbxref=GeneID:13821,GenBank:XP_030103121.1,MGI:MGI:103010;Name=XP_030103121.1;gbkey=CDS;gene=Epb41l1;product=band 4.1-like protein 1 isoform X3;protein_id=XP_030103121.1;extra_copy_number=0
CM058242.1	Liftoff	CDS	164272419	164272505	.	+	.	ID=cds-XP_030103121.1;Parent=rna-XM_030247261.1;Dbxref=GeneID:13821,GenBank:XP_030103121.1,MGI:MGI:103010;Name=XP_030103121.1;gbkey=CDS;gene=Epb41l1;product=band 4.1-like protein 1 isoform X3;protein_id=XP_030103121.1;extra_copy_number=0
CM058242.1	Liftoff	CDS	164273324	164273407	.	+	.	ID=cds-XP_030103121.1;Parent=rna-XM_030247261.1;Dbxref=GeneID:13821,GenBank:XP_030103121.1,MGI:MGI:103010;Name=XP_030103121.1;gbkey=CDS;gene=Epb41l1;product=band 4.1-like protein 1 isoform X3;protein_id=XP_030103121.1;extra_copy_number=0
CM058242.1	Liftoff	CDS	164275618	164275698	.	+	.	ID=cds-XP_030103121.1;Parent=rna-XM_030247261.1;Dbxref=GeneID:13821,GenBank:XP_030103121.1,MGI:MGI:103010;Name=XP_030103121.1;gbkey=CDS;gene=Epb41l1;product=band 4.1-like protein 1 isoform X3;protein_id=XP_030103121.1;extra_copy_number=0
CM058242.1	Liftoff	CDS	164276005	164276121	.	+	.	ID=cds-XP_030103121.1;Parent=rna-XM_030247261.1;Dbxref=GeneID:13821,GenBank:XP_030103121.1,MGI:MGI:103010;Name=XP_030103121.1;gbkey=CDS;gene=Epb41l1;product=band 4.1-like protein 1 isoform X3;protein_id=XP_030103121.1;extra_copy_number=0
CM058242.1	Liftoff	CDS	164278448	164278456	.	+	.	ID=cds-XP_030103121.1;Parent=rna-XM_030247261.1;Dbxref=GeneID:13821,GenBank:XP_030103121.1,MGI:MGI:103010;Name=XP_030103121.1;gbkey=CDS;gene=Epb41l1;product=band 4.1-like protein 1 isoform X3;protein_id=XP_030103121.1;extra_copy_number=0
CM058242.1	Liftoff	mRNA	164231707	164281855	.	+	.	ID=rna-XM_036158191.1;Parent=gene-Epb41l1;Dbxref=GeneID:13821,GenBank:XM_036158191.1,MGI:MGI:103010;Name=XM_036158191.1;gbkey=mRNA;gene=Epb41l1;model_evidence=Supporting evidence includes similarity to: 1 mRNA%2C 24 ESTs%2C 58 Proteins%2C 1153 long SRA reads%2C and 100%25 coverage of the annotated genomic feature by RNAseq alignments%2C including 53 samples with support for all annotated introns;product=erythrocyte membrane protein band 4.1 like 1%2C transcript variant X14;transcript_id=XM_036158191.1;matches_ref_protein=True;valid_ORF=True;extra_copy_number=0
CM058242.1	Liftoff	exon	164231707	164231897	.	+	.	ID=exon-XM_036158191.1-1;Parent=rna-XM_036158191.1;Dbxref=GeneID:13821,GenBank:XM_036158191.1,MGI:MGI:103010;gbkey=mRNA;gene=Epb41l1;product=erythrocyte membrane protein band 4.1 like 1%2C transcript variant X14;transcript_id=XM_036158191.1;extra_copy_number=0
CM058242.1	Liftoff	exon	164232760	164232924	.	+	.	ID=exon-XM_036158191.1-2;Parent=rna-XM_036158191.1;Dbxref=GeneID:13821,GenBank:XM_036158191.1,MGI:MGI:103010;gbkey=mRNA;gene=Epb41l1;product=erythrocyte membrane protein band 4.1 like 1%2C transcript variant X14;transcript_id=XM_036158191.1;extra_copy_number=0
CM058242.1	Liftoff	exon	164233663	164233767	.	+	.	ID=exon-XM_036158191.1-3;Parent=rna-XM_036158191.1;Dbxref=GeneID:13821,GenBank:XM_036158191.1,MGI:MGI:103010;gbkey=mRNA;gene=Epb41l1;product=erythrocyte membrane protein band 4.1 like 1%2C transcript variant X14;transcript_id=XM_036158191.1;extra_copy_number=0
CM058242.1	Liftoff	exon	164234289	164234331	.	+	.	ID=exon-XM_036158191.1-4;Parent=rna-XM_036158191.1;Dbxref=GeneID:13821,GenBank:XM_036158191.1,MGI:MGI:103010;gbkey=mRNA;gene=Epb41l1;product=erythrocyte membrane protein band 4.1 like 1%2C transcript variant X14;transcript_id=XM_036158191.1;extra_copy_number=0
CM058242.1	Liftoff	exon	164237392	164237467	.	+	.	ID=exon-XM_036158191.1-5;Parent=rna-XM_036158191.1;Dbxref=GeneID:13821,GenBank:XM_036158191.1,MGI:MGI:103010;gbkey=mRNA;gene=Epb41l1;product=erythrocyte membrane protein band 4.1 like 1%2C transcript variant X14;transcript_id=XM_036158191.1;extra_copy_number=0
CM058242.1	Liftoff	exon	164241450	164241668	.	+	.	ID=exon-XM_036158191.1-6;Parent=rna-XM_036158191.1;Dbxref=GeneID:13821,GenBank:XM_036158191.1,MGI:MGI:103010;gbkey=mRNA;gene=Epb41l1;product=erythrocyte membrane protein band 4.1 like 1%2C transcript variant X14;transcript_id=XM_036158191.1;extra_copy_number=0
CM058242.1	Liftoff	exon	164243571	164243658	.	+	.	ID=exon-XM_036158191.1-7;Parent=rna-XM_036158191.1;Dbxref=GeneID:13821,GenBank:XM_036158191.1,MGI:MGI:103010;gbkey=mRNA;gene=Epb41l1;product=erythrocyte membrane protein band 4.1 like 1%2C transcript variant X14;transcript_id=XM_036158191.1;extra_copy_number=0
CM058242.1	Liftoff	exon	164244156	164244308	.	+	.	ID=exon-XM_036158191.1-8;Parent=rna-XM_036158191.1;Dbxref=GeneID:13821,GenBank:XM_036158191.1,MGI:MGI:103010;gbkey=mRNA;gene=Epb41l1;product=erythrocyte membrane protein band 4.1 like 1%2C transcript variant X14;transcript_id=XM_036158191.1;extra_copy_number=0
CM058242.1	Liftoff	exon	164246618	164246715	.	+	.	ID=exon-XM_036158191.1-9;Parent=rna-XM_036158191.1;Dbxref=GeneID:13821,GenBank:XM_036158191.1,MGI:MGI:103010;gbkey=mRNA;gene=Epb41l1;product=erythrocyte membrane protein band 4.1 like 1%2C transcript variant X14;transcript_id=XM_036158191.1;extra_copy_number=0
CM058242.1	Liftoff	exon	164246937	164247112	.	+	.	ID=exon-XM_036158191.1-10;Parent=rna-XM_036158191.1;Dbxref=GeneID:13821,GenBank:XM_036158191.1,MGI:MGI:103010;gbkey=mRNA;gene=Epb41l1;product=erythrocyte membrane protein band 4.1 like 1%2C transcript variant X14;transcript_id=XM_036158191.1;extra_copy_number=0
CM058242.1	Liftoff	exon	164248541	164248686	.	+	.	ID=exon-XM_036158191.1-11;Parent=rna-XM_036158191.1;Dbxref=GeneID:13821,GenBank:XM_036158191.1,MGI:MGI:103010;gbkey=mRNA;gene=Epb41l1;product=erythrocyte membrane protein band 4.1 like 1%2C transcript variant X14;transcript_id=XM_036158191.1;extra_copy_number=0
CM058242.1	Liftoff	exon	164251833	164252015	.	+	.	ID=exon-XM_036158191.1-12;Parent=rna-XM_036158191.1;Dbxref=GeneID:13821,GenBank:XM_036158191.1,MGI:MGI:103010;gbkey=mRNA;gene=Epb41l1;product=erythrocyte membrane protein band 4.1 like 1%2C transcript variant X14;transcript_id=XM_036158191.1;extra_copy_number=0
CM058242.1	Liftoff	exon	164263513	164263920	.	+	.	ID=exon-XM_036158191.1-13;Parent=rna-XM_036158191.1;Dbxref=GeneID:13821,GenBank:XM_036158191.1,MGI:MGI:103010;gbkey=mRNA;gene=Epb41l1;product=erythrocyte membrane protein band 4.1 like 1%2C transcript variant X14;transcript_id=XM_036158191.1;extra_copy_number=0
CM058242.1	Liftoff	exon	164265521	164265625	.	+	.	ID=exon-XM_036158191.1-14;Parent=rna-XM_036158191.1;Dbxref=GeneID:13821,GenBank:XM_036158191.1,MGI:MGI:103010;gbkey=mRNA;gene=Epb41l1;product=erythrocyte membrane protein band 4.1 like 1%2C transcript variant X14;transcript_id=XM_036158191.1;extra_copy_number=0
CM058242.1	Liftoff	exon	164268026	164268106	.	+	.	ID=exon-XM_036158191.1-15;Parent=rna-XM_036158191.1;Dbxref=GeneID:13821,GenBank:XM_036158191.1,MGI:MGI:103010;gbkey=mRNA;gene=Epb41l1;product=erythrocyte membrane protein band 4.1 like 1%2C transcript variant X14;transcript_id=XM_036158191.1;extra_copy_number=0
CM058242.1	Liftoff	exon	164272419	164272505	.	+	.	ID=exon-XM_036158191.1-16;Parent=rna-XM_036158191.1;Dbxref=GeneID:13821,GenBank:XM_036158191.1,MGI:MGI:103010;gbkey=mRNA;gene=Epb41l1;product=erythrocyte membrane protein band 4.1 like 1%2C transcript variant X14;transcript_id=XM_036158191.1;extra_copy_number=0
CM058242.1	Liftoff	exon	164273324	164273407	.	+	.	ID=exon-XM_036158191.1-17;Parent=rna-XM_036158191.1;Dbxref=GeneID:13821,GenBank:XM_036158191.1,MGI:MGI:103010;gbkey=mRNA;gene=Epb41l1;product=erythrocyte membrane protein band 4.1 like 1%2C transcript variant X14;transcript_id=XM_036158191.1;extra_copy_number=0
CM058242.1	Liftoff	exon	164275618	164275698	.	+	.	ID=exon-XM_036158191.1-18;Parent=rna-XM_036158191.1;Dbxref=GeneID:13821,GenBank:XM_036158191.1,MGI:MGI:103010;gbkey=mRNA;gene=Epb41l1;product=erythrocyte membrane protein band 4.1 like 1%2C transcript variant X14;transcript_id=XM_036158191.1;extra_copy_number=0
CM058242.1	Liftoff	exon	164276005	164276121	.	+	.	ID=exon-XM_036158191.1-19;Parent=rna-XM_036158191.1;Dbxref=GeneID:13821,GenBank:XM_036158191.1,MGI:MGI:103010;gbkey=mRNA;gene=Epb41l1;product=erythrocyte membrane protein band 4.1 like 1%2C transcript variant X14;transcript_id=XM_036158191.1;extra_copy_number=0
CM058242.1	Liftoff	exon	164278448	164281855	.	+	.	ID=exon-XM_036158191.1-20;Parent=rna-XM_036158191.1;Dbxref=GeneID:13821,GenBank:XM_036158191.1,MGI:MGI:103010;gbkey=mRNA;gene=Epb41l1;product=erythrocyte membrane protein band 4.1 like 1%2C transcript variant X14;transcript_id=XM_036158191.1;extra_copy_number=0
CM058242.1	Liftoff	CDS	164231721	164231897	.	+	.	ID=cds-XP_036014084.1;Parent=rna-XM_036158191.1;Dbxref=GeneID:13821,GenBank:XP_036014084.1,MGI:MGI:103010;Name=XP_036014084.1;gbkey=CDS;gene=Epb41l1;product=band 4.1-like protein 1 isoform X9;protein_id=XP_036014084.1;extra_copy_number=0
CM058242.1	Liftoff	CDS	164232760	164232924	.	+	.	ID=cds-XP_036014084.1;Parent=rna-XM_036158191.1;Dbxref=GeneID:13821,GenBank:XP_036014084.1,MGI:MGI:103010;Name=XP_036014084.1;gbkey=CDS;gene=Epb41l1;product=band 4.1-like protein 1 isoform X9;protein_id=XP_036014084.1;extra_copy_number=0
CM058242.1	Liftoff	CDS	164233663	164233767	.	+	.	ID=cds-XP_036014084.1;Parent=rna-XM_036158191.1;Dbxref=GeneID:13821,GenBank:XP_036014084.1,MGI:MGI:103010;Name=XP_036014084.1;gbkey=CDS;gene=Epb41l1;product=band 4.1-like protein 1 isoform X9;protein_id=XP_036014084.1;extra_copy_number=0
CM058242.1	Liftoff	CDS	164234289	164234331	.	+	.	ID=cds-XP_036014084.1;Parent=rna-XM_036158191.1;Dbxref=GeneID:13821,GenBank:XP_036014084.1,MGI:MGI:103010;Name=XP_036014084.1;gbkey=CDS;gene=Epb41l1;product=band 4.1-like protein 1 isoform X9;protein_id=XP_036014084.1;extra_copy_number=0
CM058242.1	Liftoff	CDS	164237392	164237467	.	+	.	ID=cds-XP_036014084.1;Parent=rna-XM_036158191.1;Dbxref=GeneID:13821,GenBank:XP_036014084.1,MGI:MGI:103010;Name=XP_036014084.1;gbkey=CDS;gene=Epb41l1;product=band 4.1-like protein 1 isoform X9;protein_id=XP_036014084.1;extra_copy_number=0
CM058242.1	Liftoff	CDS	164241450	164241668	.	+	.	ID=cds-XP_036014084.1;Parent=rna-XM_036158191.1;Dbxref=GeneID:13821,GenBank:XP_036014084.1,MGI:MGI:103010;Name=XP_036014084.1;gbkey=CDS;gene=Epb41l1;product=band 4.1-like protein 1 isoform X9;protein_id=XP_036014084.1;extra_copy_number=0
CM058242.1	Liftoff	CDS	164243571	164243658	.	+	.	ID=cds-XP_036014084.1;Parent=rna-XM_036158191.1;Dbxref=GeneID:13821,GenBank:XP_036014084.1,MGI:MGI:103010;Name=XP_036014084.1;gbkey=CDS;gene=Epb41l1;product=band 4.1-like protein 1 isoform X9;protein_id=XP_036014084.1;extra_copy_number=0
CM058242.1	Liftoff	CDS	164244156	164244308	.	+	.	ID=cds-XP_036014084.1;Parent=rna-XM_036158191.1;Dbxref=GeneID:13821,GenBank:XP_036014084.1,MGI:MGI:103010;Name=XP_036014084.1;gbkey=CDS;gene=Epb41l1;product=band 4.1-like protein 1 isoform X9;protein_id=XP_036014084.1;extra_copy_number=0
CM058242.1	Liftoff	CDS	164246618	164246715	.	+	.	ID=cds-XP_036014084.1;Parent=rna-XM_036158191.1;Dbxref=GeneID:13821,GenBank:XP_036014084.1,MGI:MGI:103010;Name=XP_036014084.1;gbkey=CDS;gene=Epb41l1;product=band 4.1-like protein 1 isoform X9;protein_id=XP_036014084.1;extra_copy_number=0
CM058242.1	Liftoff	CDS	164246937	164247112	.	+	.	ID=cds-XP_036014084.1;Parent=rna-XM_036158191.1;Dbxref=GeneID:13821,GenBank:XP_036014084.1,MGI:MGI:103010;Name=XP_036014084.1;gbkey=CDS;gene=Epb41l1;product=band 4.1-like protein 1 isoform X9;protein_id=XP_036014084.1;extra_copy_number=0
CM058242.1	Liftoff	CDS	164248541	164248686	.	+	.	ID=cds-XP_036014084.1;Parent=rna-XM_036158191.1;Dbxref=GeneID:13821,GenBank:XP_036014084.1,MGI:MGI:103010;Name=XP_036014084.1;gbkey=CDS;gene=Epb41l1;product=band 4.1-like protein 1 isoform X9;protein_id=XP_036014084.1;extra_copy_number=0
CM058242.1	Liftoff	CDS	164251833	164252015	.	+	.	ID=cds-XP_036014084.1;Parent=rna-XM_036158191.1;Dbxref=GeneID:13821,GenBank:XP_036014084.1,MGI:MGI:103010;Name=XP_036014084.1;gbkey=CDS;gene=Epb41l1;product=band 4.1-like protein 1 isoform X9;protein_id=XP_036014084.1;extra_copy_number=0
CM058242.1	Liftoff	CDS	164263513	164263920	.	+	.	ID=cds-XP_036014084.1;Parent=rna-XM_036158191.1;Dbxref=GeneID:13821,GenBank:XP_036014084.1,MGI:MGI:103010;Name=XP_036014084.1;gbkey=CDS;gene=Epb41l1;product=band 4.1-like protein 1 isoform X9;protein_id=XP_036014084.1;extra_copy_number=0
CM058242.1	Liftoff	CDS	164265521	164265625	.	+	.	ID=cds-XP_036014084.1;Parent=rna-XM_036158191.1;Dbxref=GeneID:13821,GenBank:XP_036014084.1,MGI:MGI:103010;Name=XP_036014084.1;gbkey=CDS;gene=Epb41l1;product=band 4.1-like protein 1 isoform X9;protein_id=XP_036014084.1;extra_copy_number=0
CM058242.1	Liftoff	CDS	164268026	164268106	.	+	.	ID=cds-XP_036014084.1;Parent=rna-XM_036158191.1;Dbxref=GeneID:13821,GenBank:XP_036014084.1,MGI:MGI:103010;Name=XP_036014084.1;gbkey=CDS;gene=Epb41l1;product=band 4.1-like protein 1 isoform X9;protein_id=XP_036014084.1;extra_copy_number=0
CM058242.1	Liftoff	CDS	164272419	164272505	.	+	.	ID=cds-XP_036014084.1;Parent=rna-XM_036158191.1;Dbxref=GeneID:13821,GenBank:XP_036014084.1,MGI:MGI:103010;Name=XP_036014084.1;gbkey=CDS;gene=Epb41l1;product=band 4.1-like protein 1 isoform X9;protein_id=XP_036014084.1;extra_copy_number=0
CM058242.1	Liftoff	CDS	164273324	164273407	.	+	.	ID=cds-XP_036014084.1;Parent=rna-XM_036158191.1;Dbxref=GeneID:13821,GenBank:XP_036014084.1,MGI:MGI:103010;Name=XP_036014084.1;gbkey=CDS;gene=Epb41l1;product=band 4.1-like protein 1 isoform X9;protein_id=XP_036014084.1;extra_copy_number=0
CM058242.1	Liftoff	CDS	164275618	164275698	.	+	.	ID=cds-XP_036014084.1;Parent=rna-XM_036158191.1;Dbxref=GeneID:13821,GenBank:XP_036014084.1,MGI:MGI:103010;Name=XP_036014084.1;gbkey=CDS;gene=Epb41l1;product=band 4.1-like protein 1 isoform X9;protein_id=XP_036014084.1;extra_copy_number=0
CM058242.1	Liftoff	CDS	164276005	164276121	.	+	.	ID=cds-XP_036014084.1;Parent=rna-XM_036158191.1;Dbxref=GeneID:13821,GenBank:XP_036014084.1,MGI:MGI:103010;Name=XP_036014084.1;gbkey=CDS;gene=Epb41l1;product=band 4.1-like protein 1 isoform X9;protein_id=XP_036014084.1;extra_copy_number=0
CM058242.1	Liftoff	CDS	164278448	164278456	.	+	.	ID=cds-XP_036014084.1;Parent=rna-XM_036158191.1;Dbxref=GeneID:13821,GenBank:XP_036014084.1,MGI:MGI:103010;Name=XP_036014084.1;gbkey=CDS;gene=Epb41l1;product=band 4.1-like protein 1 isoform X9;protein_id=XP_036014084.1;extra_copy_number=0
CM058242.1	Liftoff	mRNA	164231707	164281855	.	+	.	ID=rna-XM_036158196.1;Parent=gene-Epb41l1;Dbxref=GeneID:13821,GenBank:XM_036158196.1,MGI:MGI:103010;Name=XM_036158196.1;gbkey=mRNA;gene=Epb41l1;model_evidence=Supporting evidence includes similarity to: 1 mRNA%2C 25 ESTs%2C 57 Proteins%2C 1153 long SRA reads%2C and 100%25 coverage of the annotated genomic feature by RNAseq alignments%2C including 50 samples with support for all annotated introns;product=erythrocyte membrane protein band 4.1 like 1%2C transcript variant X17;transcript_id=XM_036158196.1;matches_ref_protein=True;valid_ORF=True;extra_copy_number=0
CM058242.1	Liftoff	exon	164231707	164231897	.	+	.	ID=exon-XM_036158196.1-1;Parent=rna-XM_036158196.1;Dbxref=GeneID:13821,GenBank:XM_036158196.1,MGI:MGI:103010;gbkey=mRNA;gene=Epb41l1;product=erythrocyte membrane protein band 4.1 like 1%2C transcript variant X17;transcript_id=XM_036158196.1;extra_copy_number=0
CM058242.1	Liftoff	exon	164232760	164232924	.	+	.	ID=exon-XM_036158196.1-2;Parent=rna-XM_036158196.1;Dbxref=GeneID:13821,GenBank:XM_036158196.1,MGI:MGI:103010;gbkey=mRNA;gene=Epb41l1;product=erythrocyte membrane protein band 4.1 like 1%2C transcript variant X17;transcript_id=XM_036158196.1;extra_copy_number=0
CM058242.1	Liftoff	exon	164233663	164233767	.	+	.	ID=exon-XM_036158196.1-3;Parent=rna-XM_036158196.1;Dbxref=GeneID:13821,GenBank:XM_036158196.1,MGI:MGI:103010;gbkey=mRNA;gene=Epb41l1;product=erythrocyte membrane protein band 4.1 like 1%2C transcript variant X17;transcript_id=XM_036158196.1;extra_copy_number=0
CM058242.1	Liftoff	exon	164234289	164234331	.	+	.	ID=exon-XM_036158196.1-4;Parent=rna-XM_036158196.1;Dbxref=GeneID:13821,GenBank:XM_036158196.1,MGI:MGI:103010;gbkey=mRNA;gene=Epb41l1;product=erythrocyte membrane protein band 4.1 like 1%2C transcript variant X17;transcript_id=XM_036158196.1;extra_copy_number=0
CM058242.1	Liftoff	exon	164237392	164237467	.	+	.	ID=exon-XM_036158196.1-5;Parent=rna-XM_036158196.1;Dbxref=GeneID:13821,GenBank:XM_036158196.1,MGI:MGI:103010;gbkey=mRNA;gene=Epb41l1;product=erythrocyte membrane protein band 4.1 like 1%2C transcript variant X17;transcript_id=XM_036158196.1;extra_copy_number=0
CM058242.1	Liftoff	exon	164241450	164241668	.	+	.	ID=exon-XM_036158196.1-6;Parent=rna-XM_036158196.1;Dbxref=GeneID:13821,GenBank:XM_036158196.1,MGI:MGI:103010;gbkey=mRNA;gene=Epb41l1;product=erythrocyte membrane protein band 4.1 like 1%2C transcript variant X17;transcript_id=XM_036158196.1;extra_copy_number=0
CM058242.1	Liftoff	exon	164243571	164243658	.	+	.	ID=exon-XM_036158196.1-7;Parent=rna-XM_036158196.1;Dbxref=GeneID:13821,GenBank:XM_036158196.1,MGI:MGI:103010;gbkey=mRNA;gene=Epb41l1;product=erythrocyte membrane protein band 4.1 like 1%2C transcript variant X17;transcript_id=XM_036158196.1;extra_copy_number=0
CM058242.1	Liftoff	exon	164244156	164244308	.	+	.	ID=exon-XM_036158196.1-8;Parent=rna-XM_036158196.1;Dbxref=GeneID:13821,GenBank:XM_036158196.1,MGI:MGI:103010;gbkey=mRNA;gene=Epb41l1;product=erythrocyte membrane protein band 4.1 like 1%2C transcript variant X17;transcript_id=XM_036158196.1;extra_copy_number=0
CM058242.1	Liftoff	exon	164246618	164246715	.	+	.	ID=exon-XM_036158196.1-9;Parent=rna-XM_036158196.1;Dbxref=GeneID:13821,GenBank:XM_036158196.1,MGI:MGI:103010;gbkey=mRNA;gene=Epb41l1;product=erythrocyte membrane protein band 4.1 like 1%2C transcript variant X17;transcript_id=XM_036158196.1;extra_copy_number=0
CM058242.1	Liftoff	exon	164246937	164247112	.	+	.	ID=exon-XM_036158196.1-10;Parent=rna-XM_036158196.1;Dbxref=GeneID:13821,GenBank:XM_036158196.1,MGI:MGI:103010;gbkey=mRNA;gene=Epb41l1;product=erythrocyte membrane protein band 4.1 like 1%2C transcript variant X17;transcript_id=XM_036158196.1;extra_copy_number=0
CM058242.1	Liftoff	exon	164248562	164248686	.	+	.	ID=exon-XM_036158196.1-11;Parent=rna-XM_036158196.1;Dbxref=GeneID:13821,GenBank:XM_036158196.1,MGI:MGI:103010;gbkey=mRNA;gene=Epb41l1;product=erythrocyte membrane protein band 4.1 like 1%2C transcript variant X17;transcript_id=XM_036158196.1;extra_copy_number=0
CM058242.1	Liftoff	exon	164251833	164252015	.	+	.	ID=exon-XM_036158196.1-12;Parent=rna-XM_036158196.1;Dbxref=GeneID:13821,GenBank:XM_036158196.1,MGI:MGI:103010;gbkey=mRNA;gene=Epb41l1;product=erythrocyte membrane protein band 4.1 like 1%2C transcript variant X17;transcript_id=XM_036158196.1;extra_copy_number=0
CM058242.1	Liftoff	exon	164263513	164263920	.	+	.	ID=exon-XM_036158196.1-13;Parent=rna-XM_036158196.1;Dbxref=GeneID:13821,GenBank:XM_036158196.1,MGI:MGI:103010;gbkey=mRNA;gene=Epb41l1;product=erythrocyte membrane protein band 4.1 like 1%2C transcript variant X17;transcript_id=XM_036158196.1;extra_copy_number=0
CM058242.1	Liftoff	exon	164265521	164265625	.	+	.	ID=exon-XM_036158196.1-14;Parent=rna-XM_036158196.1;Dbxref=GeneID:13821,GenBank:XM_036158196.1,MGI:MGI:103010;gbkey=mRNA;gene=Epb41l1;product=erythrocyte membrane protein band 4.1 like 1%2C transcript variant X17;transcript_id=XM_036158196.1;extra_copy_number=0
CM058242.1	Liftoff	exon	164268026	164268106	.	+	.	ID=exon-XM_036158196.1-15;Parent=rna-XM_036158196.1;Dbxref=GeneID:13821,GenBank:XM_036158196.1,MGI:MGI:103010;gbkey=mRNA;gene=Epb41l1;product=erythrocyte membrane protein band 4.1 like 1%2C transcript variant X17;transcript_id=XM_036158196.1;extra_copy_number=0
CM058242.1	Liftoff	exon	164272419	164272505	.	+	.	ID=exon-XM_036158196.1-16;Parent=rna-XM_036158196.1;Dbxref=GeneID:13821,GenBank:XM_036158196.1,MGI:MGI:103010;gbkey=mRNA;gene=Epb41l1;product=erythrocyte membrane protein band 4.1 like 1%2C transcript variant X17;transcript_id=XM_036158196.1;extra_copy_number=0
CM058242.1	Liftoff	exon	164273324	164273407	.	+	.	ID=exon-XM_036158196.1-17;Parent=rna-XM_036158196.1;Dbxref=GeneID:13821,GenBank:XM_036158196.1,MGI:MGI:103010;gbkey=mRNA;gene=Epb41l1;product=erythrocyte membrane protein band 4.1 like 1%2C transcript variant X17;transcript_id=XM_036158196.1;extra_copy_number=0
CM058242.1	Liftoff	exon	164275618	164275698	.	+	.	ID=exon-XM_036158196.1-18;Parent=rna-XM_036158196.1;Dbxref=GeneID:13821,GenBank:XM_036158196.1,MGI:MGI:103010;gbkey=mRNA;gene=Epb41l1;product=erythrocyte membrane protein band 4.1 like 1%2C transcript variant X17;transcript_id=XM_036158196.1;extra_copy_number=0
CM058242.1	Liftoff	exon	164276005	164276121	.	+	.	ID=exon-XM_036158196.1-19;Parent=rna-XM_036158196.1;Dbxref=GeneID:13821,GenBank:XM_036158196.1,MGI:MGI:103010;gbkey=mRNA;gene=Epb41l1;product=erythrocyte membrane protein band 4.1 like 1%2C transcript variant X17;transcript_id=XM_036158196.1;extra_copy_number=0
CM058242.1	Liftoff	exon	164278448	164281855	.	+	.	ID=exon-XM_036158196.1-20;Parent=rna-XM_036158196.1;Dbxref=GeneID:13821,GenBank:XM_036158196.1,MGI:MGI:103010;gbkey=mRNA;gene=Epb41l1;product=erythrocyte membrane protein band 4.1 like 1%2C transcript variant X17;transcript_id=XM_036158196.1;extra_copy_number=0
CM058242.1	Liftoff	CDS	164231721	164231897	.	+	.	ID=cds-XP_036014089.1;Parent=rna-XM_036158196.1;Dbxref=GeneID:13821,GenBank:XP_036014089.1,MGI:MGI:103010;Name=XP_036014089.1;gbkey=CDS;gene=Epb41l1;product=band 4.1-like protein 1 isoform X11;protein_id=XP_036014089.1;extra_copy_number=0
CM058242.1	Liftoff	CDS	164232760	164232924	.	+	.	ID=cds-XP_036014089.1;Parent=rna-XM_036158196.1;Dbxref=GeneID:13821,GenBank:XP_036014089.1,MGI:MGI:103010;Name=XP_036014089.1;gbkey=CDS;gene=Epb41l1;product=band 4.1-like protein 1 isoform X11;protein_id=XP_036014089.1;extra_copy_number=0
CM058242.1	Liftoff	CDS	164233663	164233767	.	+	.	ID=cds-XP_036014089.1;Parent=rna-XM_036158196.1;Dbxref=GeneID:13821,GenBank:XP_036014089.1,MGI:MGI:103010;Name=XP_036014089.1;gbkey=CDS;gene=Epb41l1;product=band 4.1-like protein 1 isoform X11;protein_id=XP_036014089.1;extra_copy_number=0
CM058242.1	Liftoff	CDS	164234289	164234331	.	+	.	ID=cds-XP_036014089.1;Parent=rna-XM_036158196.1;Dbxref=GeneID:13821,GenBank:XP_036014089.1,MGI:MGI:103010;Name=XP_036014089.1;gbkey=CDS;gene=Epb41l1;product=band 4.1-like protein 1 isoform X11;protein_id=XP_036014089.1;extra_copy_number=0
CM058242.1	Liftoff	CDS	164237392	164237467	.	+	.	ID=cds-XP_036014089.1;Parent=rna-XM_036158196.1;Dbxref=GeneID:13821,GenBank:XP_036014089.1,MGI:MGI:103010;Name=XP_036014089.1;gbkey=CDS;gene=Epb41l1;product=band 4.1-like protein 1 isoform X11;protein_id=XP_036014089.1;extra_copy_number=0
CM058242.1	Liftoff	CDS	164241450	164241668	.	+	.	ID=cds-XP_036014089.1;Parent=rna-XM_036158196.1;Dbxref=GeneID:13821,GenBank:XP_036014089.1,MGI:MGI:103010;Name=XP_036014089.1;gbkey=CDS;gene=Epb41l1;product=band 4.1-like protein 1 isoform X11;protein_id=XP_036014089.1;extra_copy_number=0
CM058242.1	Liftoff	CDS	164243571	164243658	.	+	.	ID=cds-XP_036014089.1;Parent=rna-XM_036158196.1;Dbxref=GeneID:13821,GenBank:XP_036014089.1,MGI:MGI:103010;Name=XP_036014089.1;gbkey=CDS;gene=Epb41l1;product=band 4.1-like protein 1 isoform X11;protein_id=XP_036014089.1;extra_copy_number=0
CM058242.1	Liftoff	CDS	164244156	164244308	.	+	.	ID=cds-XP_036014089.1;Parent=rna-XM_036158196.1;Dbxref=GeneID:13821,GenBank:XP_036014089.1,MGI:MGI:103010;Name=XP_036014089.1;gbkey=CDS;gene=Epb41l1;product=band 4.1-like protein 1 isoform X11;protein_id=XP_036014089.1;extra_copy_number=0
CM058242.1	Liftoff	CDS	164246618	164246715	.	+	.	ID=cds-XP_036014089.1;Parent=rna-XM_036158196.1;Dbxref=GeneID:13821,GenBank:XP_036014089.1,MGI:MGI:103010;Name=XP_036014089.1;gbkey=CDS;gene=Epb41l1;product=band 4.1-like protein 1 isoform X11;protein_id=XP_036014089.1;extra_copy_number=0
CM058242.1	Liftoff	CDS	164246937	164247112	.	+	.	ID=cds-XP_036014089.1;Parent=rna-XM_036158196.1;Dbxref=GeneID:13821,GenBank:XP_036014089.1,MGI:MGI:103010;Name=XP_036014089.1;gbkey=CDS;gene=Epb41l1;product=band 4.1-like protein 1 isoform X11;protein_id=XP_036014089.1;extra_copy_number=0
CM058242.1	Liftoff	CDS	164248562	164248686	.	+	.	ID=cds-XP_036014089.1;Parent=rna-XM_036158196.1;Dbxref=GeneID:13821,GenBank:XP_036014089.1,MGI:MGI:103010;Name=XP_036014089.1;gbkey=CDS;gene=Epb41l1;product=band 4.1-like protein 1 isoform X11;protein_id=XP_036014089.1;extra_copy_number=0
CM058242.1	Liftoff	CDS	164251833	164252015	.	+	.	ID=cds-XP_036014089.1;Parent=rna-XM_036158196.1;Dbxref=GeneID:13821,GenBank:XP_036014089.1,MGI:MGI:103010;Name=XP_036014089.1;gbkey=CDS;gene=Epb41l1;product=band 4.1-like protein 1 isoform X11;protein_id=XP_036014089.1;extra_copy_number=0
CM058242.1	Liftoff	CDS	164263513	164263920	.	+	.	ID=cds-XP_036014089.1;Parent=rna-XM_036158196.1;Dbxref=GeneID:13821,GenBank:XP_036014089.1,MGI:MGI:103010;Name=XP_036014089.1;gbkey=CDS;gene=Epb41l1;product=band 4.1-like protein 1 isoform X11;protein_id=XP_036014089.1;extra_copy_number=0
CM058242.1	Liftoff	CDS	164265521	164265625	.	+	.	ID=cds-XP_036014089.1;Parent=rna-XM_036158196.1;Dbxref=GeneID:13821,GenBank:XP_036014089.1,MGI:MGI:103010;Name=XP_036014089.1;gbkey=CDS;gene=Epb41l1;product=band 4.1-like protein 1 isoform X11;protein_id=XP_036014089.1;extra_copy_number=0
CM058242.1	Liftoff	CDS	164268026	164268106	.	+	.	ID=cds-XP_036014089.1;Parent=rna-XM_036158196.1;Dbxref=GeneID:13821,GenBank:XP_036014089.1,MGI:MGI:103010;Name=XP_036014089.1;gbkey=CDS;gene=Epb41l1;product=band 4.1-like protein 1 isoform X11;protein_id=XP_036014089.1;extra_copy_number=0
CM058242.1	Liftoff	CDS	164272419	164272505	.	+	.	ID=cds-XP_036014089.1;Parent=rna-XM_036158196.1;Dbxref=GeneID:13821,GenBank:XP_036014089.1,MGI:MGI:103010;Name=XP_036014089.1;gbkey=CDS;gene=Epb41l1;product=band 4.1-like protein 1 isoform X11;protein_id=XP_036014089.1;extra_copy_number=0
CM058242.1	Liftoff	CDS	164273324	164273407	.	+	.	ID=cds-XP_036014089.1;Parent=rna-XM_036158196.1;Dbxref=GeneID:13821,GenBank:XP_036014089.1,MGI:MGI:103010;Name=XP_036014089.1;gbkey=CDS;gene=Epb41l1;product=band 4.1-like protein 1 isoform X11;protein_id=XP_036014089.1;extra_copy_number=0
CM058242.1	Liftoff	CDS	164275618	164275698	.	+	.	ID=cds-XP_036014089.1;Parent=rna-XM_036158196.1;Dbxref=GeneID:13821,GenBank:XP_036014089.1,MGI:MGI:103010;Name=XP_036014089.1;gbkey=CDS;gene=Epb41l1;product=band 4.1-like protein 1 isoform X11;protein_id=XP_036014089.1;extra_copy_number=0
CM058242.1	Liftoff	CDS	164276005	164276121	.	+	.	ID=cds-XP_036014089.1;Parent=rna-XM_036158196.1;Dbxref=GeneID:13821,GenBank:XP_036014089.1,MGI:MGI:103010;Name=XP_036014089.1;gbkey=CDS;gene=Epb41l1;product=band 4.1-like protein 1 isoform X11;protein_id=XP_036014089.1;extra_copy_number=0
CM058242.1	Liftoff	CDS	164278448	164278456	.	+	.	ID=cds-XP_036014089.1;Parent=rna-XM_036158196.1;Dbxref=GeneID:13821,GenBank:XP_036014089.1,MGI:MGI:103010;Name=XP_036014089.1;gbkey=CDS;gene=Epb41l1;product=band 4.1-like protein 1 isoform X11;protein_id=XP_036014089.1;extra_copy_number=0
CM058242.1	Liftoff	mRNA	164231707	164281855	.	+	.	ID=rna-XM_036158201.1;Parent=gene-Epb41l1;Dbxref=GeneID:13821,GenBank:XM_036158201.1,MGI:MGI:103010;Name=XM_036158201.1;gbkey=mRNA;gene=Epb41l1;model_evidence=Supporting evidence includes similarity to: 2 mRNAs%2C 19 ESTs%2C 16 Proteins%2C 947 long SRA reads%2C and 100%25 coverage of the annotated genomic feature by RNAseq alignments%2C including 21 samples with support for all annotated introns;product=erythrocyte membrane protein band 4.1 like 1%2C transcript variant X26;transcript_id=XM_036158201.1;matches_ref_protein=True;valid_ORF=True;extra_copy_number=0
CM058242.1	Liftoff	exon	164231707	164231897	.	+	.	ID=exon-XM_036158201.1-1;Parent=rna-XM_036158201.1;Dbxref=GeneID:13821,GenBank:XM_036158201.1,MGI:MGI:103010;gbkey=mRNA;gene=Epb41l1;product=erythrocyte membrane protein band 4.1 like 1%2C transcript variant X26;transcript_id=XM_036158201.1;extra_copy_number=0
CM058242.1	Liftoff	exon	164232760	164232924	.	+	.	ID=exon-XM_036158201.1-2;Parent=rna-XM_036158201.1;Dbxref=GeneID:13821,GenBank:XM_036158201.1,MGI:MGI:103010;gbkey=mRNA;gene=Epb41l1;product=erythrocyte membrane protein band 4.1 like 1%2C transcript variant X26;transcript_id=XM_036158201.1;extra_copy_number=0
CM058242.1	Liftoff	exon	164233663	164233767	.	+	.	ID=exon-XM_036158201.1-3;Parent=rna-XM_036158201.1;Dbxref=GeneID:13821,GenBank:XM_036158201.1,MGI:MGI:103010;gbkey=mRNA;gene=Epb41l1;product=erythrocyte membrane protein band 4.1 like 1%2C transcript variant X26;transcript_id=XM_036158201.1;extra_copy_number=0
CM058242.1	Liftoff	exon	164234289	164234331	.	+	.	ID=exon-XM_036158201.1-4;Parent=rna-XM_036158201.1;Dbxref=GeneID:13821,GenBank:XM_036158201.1,MGI:MGI:103010;gbkey=mRNA;gene=Epb41l1;product=erythrocyte membrane protein band 4.1 like 1%2C transcript variant X26;transcript_id=XM_036158201.1;extra_copy_number=0
CM058242.1	Liftoff	exon	164237392	164237467	.	+	.	ID=exon-XM_036158201.1-5;Parent=rna-XM_036158201.1;Dbxref=GeneID:13821,GenBank:XM_036158201.1,MGI:MGI:103010;gbkey=mRNA;gene=Epb41l1;product=erythrocyte membrane protein band 4.1 like 1%2C transcript variant X26;transcript_id=XM_036158201.1;extra_copy_number=0
CM058242.1	Liftoff	exon	164241450	164241668	.	+	.	ID=exon-XM_036158201.1-6;Parent=rna-XM_036158201.1;Dbxref=GeneID:13821,GenBank:XM_036158201.1,MGI:MGI:103010;gbkey=mRNA;gene=Epb41l1;product=erythrocyte membrane protein band 4.1 like 1%2C transcript variant X26;transcript_id=XM_036158201.1;extra_copy_number=0
CM058242.1	Liftoff	exon	164243571	164243658	.	+	.	ID=exon-XM_036158201.1-7;Parent=rna-XM_036158201.1;Dbxref=GeneID:13821,GenBank:XM_036158201.1,MGI:MGI:103010;gbkey=mRNA;gene=Epb41l1;product=erythrocyte membrane protein band 4.1 like 1%2C transcript variant X26;transcript_id=XM_036158201.1;extra_copy_number=0
CM058242.1	Liftoff	exon	164244156	164244308	.	+	.	ID=exon-XM_036158201.1-8;Parent=rna-XM_036158201.1;Dbxref=GeneID:13821,GenBank:XM_036158201.1,MGI:MGI:103010;gbkey=mRNA;gene=Epb41l1;product=erythrocyte membrane protein band 4.1 like 1%2C transcript variant X26;transcript_id=XM_036158201.1;extra_copy_number=0
CM058242.1	Liftoff	exon	164246618	164246715	.	+	.	ID=exon-XM_036158201.1-9;Parent=rna-XM_036158201.1;Dbxref=GeneID:13821,GenBank:XM_036158201.1,MGI:MGI:103010;gbkey=mRNA;gene=Epb41l1;product=erythrocyte membrane protein band 4.1 like 1%2C transcript variant X26;transcript_id=XM_036158201.1;extra_copy_number=0
CM058242.1	Liftoff	exon	164246937	164247112	.	+	.	ID=exon-XM_036158201.1-10;Parent=rna-XM_036158201.1;Dbxref=GeneID:13821,GenBank:XM_036158201.1,MGI:MGI:103010;gbkey=mRNA;gene=Epb41l1;product=erythrocyte membrane protein band 4.1 like 1%2C transcript variant X26;transcript_id=XM_036158201.1;extra_copy_number=0
CM058242.1	Liftoff	exon	164248538	164248686	.	+	.	ID=exon-XM_036158201.1-11;Parent=rna-XM_036158201.1;Dbxref=GeneID:13821,GenBank:XM_036158201.1,MGI:MGI:103010;gbkey=mRNA;gene=Epb41l1;product=erythrocyte membrane protein band 4.1 like 1%2C transcript variant X26;transcript_id=XM_036158201.1;extra_copy_number=0
CM058242.1	Liftoff	exon	164249590	164249625	.	+	.	ID=exon-XM_036158201.1-12;Parent=rna-XM_036158201.1;Dbxref=GeneID:13821,GenBank:XM_036158201.1,MGI:MGI:103010;gbkey=mRNA;gene=Epb41l1;product=erythrocyte membrane protein band 4.1 like 1%2C transcript variant X26;transcript_id=XM_036158201.1;extra_copy_number=0
CM058242.1	Liftoff	exon	164251833	164252015	.	+	.	ID=exon-XM_036158201.1-13;Parent=rna-XM_036158201.1;Dbxref=GeneID:13821,GenBank:XM_036158201.1,MGI:MGI:103010;gbkey=mRNA;gene=Epb41l1;product=erythrocyte membrane protein band 4.1 like 1%2C transcript variant X26;transcript_id=XM_036158201.1;extra_copy_number=0
CM058242.1	Liftoff	exon	164265521	164265625	.	+	.	ID=exon-XM_036158201.1-14;Parent=rna-XM_036158201.1;Dbxref=GeneID:13821,GenBank:XM_036158201.1,MGI:MGI:103010;gbkey=mRNA;gene=Epb41l1;product=erythrocyte membrane protein band 4.1 like 1%2C transcript variant X26;transcript_id=XM_036158201.1;extra_copy_number=0
CM058242.1	Liftoff	exon	164268026	164268106	.	+	.	ID=exon-XM_036158201.1-15;Parent=rna-XM_036158201.1;Dbxref=GeneID:13821,GenBank:XM_036158201.1,MGI:MGI:103010;gbkey=mRNA;gene=Epb41l1;product=erythrocyte membrane protein band 4.1 like 1%2C transcript variant X26;transcript_id=XM_036158201.1;extra_copy_number=0
CM058242.1	Liftoff	exon	164275618	164275698	.	+	.	ID=exon-XM_036158201.1-16;Parent=rna-XM_036158201.1;Dbxref=GeneID:13821,GenBank:XM_036158201.1,MGI:MGI:103010;gbkey=mRNA;gene=Epb41l1;product=erythrocyte membrane protein band 4.1 like 1%2C transcript variant X26;transcript_id=XM_036158201.1;extra_copy_number=0
CM058242.1	Liftoff	exon	164276005	164276121	.	+	.	ID=exon-XM_036158201.1-17;Parent=rna-XM_036158201.1;Dbxref=GeneID:13821,GenBank:XM_036158201.1,MGI:MGI:103010;gbkey=mRNA;gene=Epb41l1;product=erythrocyte membrane protein band 4.1 like 1%2C transcript variant X26;transcript_id=XM_036158201.1;extra_copy_number=0
CM058242.1	Liftoff	exon	164278448	164281855	.	+	.	ID=exon-XM_036158201.1-18;Parent=rna-XM_036158201.1;Dbxref=GeneID:13821,GenBank:XM_036158201.1,MGI:MGI:103010;gbkey=mRNA;gene=Epb41l1;product=erythrocyte membrane protein band 4.1 like 1%2C transcript variant X26;transcript_id=XM_036158201.1;extra_copy_number=0
CM058242.1	Liftoff	CDS	164231721	164231897	.	+	.	ID=cds-XP_036014094.1;Parent=rna-XM_036158201.1;Dbxref=GeneID:13821,GenBank:XP_036014094.1,MGI:MGI:103010;Name=XP_036014094.1;gbkey=CDS;gene=Epb41l1;product=band 4.1-like protein 1 isoform X20;protein_id=XP_036014094.1;extra_copy_number=0
CM058242.1	Liftoff	CDS	164232760	164232924	.	+	.	ID=cds-XP_036014094.1;Parent=rna-XM_036158201.1;Dbxref=GeneID:13821,GenBank:XP_036014094.1,MGI:MGI:103010;Name=XP_036014094.1;gbkey=CDS;gene=Epb41l1;product=band 4.1-like protein 1 isoform X20;protein_id=XP_036014094.1;extra_copy_number=0
CM058242.1	Liftoff	CDS	164233663	164233767	.	+	.	ID=cds-XP_036014094.1;Parent=rna-XM_036158201.1;Dbxref=GeneID:13821,GenBank:XP_036014094.1,MGI:MGI:103010;Name=XP_036014094.1;gbkey=CDS;gene=Epb41l1;product=band 4.1-like protein 1 isoform X20;protein_id=XP_036014094.1;extra_copy_number=0
CM058242.1	Liftoff	CDS	164234289	164234331	.	+	.	ID=cds-XP_036014094.1;Parent=rna-XM_036158201.1;Dbxref=GeneID:13821,GenBank:XP_036014094.1,MGI:MGI:103010;Name=XP_036014094.1;gbkey=CDS;gene=Epb41l1;product=band 4.1-like protein 1 isoform X20;protein_id=XP_036014094.1;extra_copy_number=0
CM058242.1	Liftoff	CDS	164237392	164237467	.	+	.	ID=cds-XP_036014094.1;Parent=rna-XM_036158201.1;Dbxref=GeneID:13821,GenBank:XP_036014094.1,MGI:MGI:103010;Name=XP_036014094.1;gbkey=CDS;gene=Epb41l1;product=band 4.1-like protein 1 isoform X20;protein_id=XP_036014094.1;extra_copy_number=0
CM058242.1	Liftoff	CDS	164241450	164241668	.	+	.	ID=cds-XP_036014094.1;Parent=rna-XM_036158201.1;Dbxref=GeneID:13821,GenBank:XP_036014094.1,MGI:MGI:103010;Name=XP_036014094.1;gbkey=CDS;gene=Epb41l1;product=band 4.1-like protein 1 isoform X20;protein_id=XP_036014094.1;extra_copy_number=0
CM058242.1	Liftoff	CDS	164243571	164243658	.	+	.	ID=cds-XP_036014094.1;Parent=rna-XM_036158201.1;Dbxref=GeneID:13821,GenBank:XP_036014094.1,MGI:MGI:103010;Name=XP_036014094.1;gbkey=CDS;gene=Epb41l1;product=band 4.1-like protein 1 isoform X20;protein_id=XP_036014094.1;extra_copy_number=0
CM058242.1	Liftoff	CDS	164244156	164244308	.	+	.	ID=cds-XP_036014094.1;Parent=rna-XM_036158201.1;Dbxref=GeneID:13821,GenBank:XP_036014094.1,MGI:MGI:103010;Name=XP_036014094.1;gbkey=CDS;gene=Epb41l1;product=band 4.1-like protein 1 isoform X20;protein_id=XP_036014094.1;extra_copy_number=0
CM058242.1	Liftoff	CDS	164246618	164246715	.	+	.	ID=cds-XP_036014094.1;Parent=rna-XM_036158201.1;Dbxref=GeneID:13821,GenBank:XP_036014094.1,MGI:MGI:103010;Name=XP_036014094.1;gbkey=CDS;gene=Epb41l1;product=band 4.1-like protein 1 isoform X20;protein_id=XP_036014094.1;extra_copy_number=0
CM058242.1	Liftoff	CDS	164246937	164247112	.	+	.	ID=cds-XP_036014094.1;Parent=rna-XM_036158201.1;Dbxref=GeneID:13821,GenBank:XP_036014094.1,MGI:MGI:103010;Name=XP_036014094.1;gbkey=CDS;gene=Epb41l1;product=band 4.1-like protein 1 isoform X20;protein_id=XP_036014094.1;extra_copy_number=0
CM058242.1	Liftoff	CDS	164248538	164248686	.	+	.	ID=cds-XP_036014094.1;Parent=rna-XM_036158201.1;Dbxref=GeneID:13821,GenBank:XP_036014094.1,MGI:MGI:103010;Name=XP_036014094.1;gbkey=CDS;gene=Epb41l1;product=band 4.1-like protein 1 isoform X20;protein_id=XP_036014094.1;extra_copy_number=0
CM058242.1	Liftoff	CDS	164249590	164249625	.	+	.	ID=cds-XP_036014094.1;Parent=rna-XM_036158201.1;Dbxref=GeneID:13821,GenBank:XP_036014094.1,MGI:MGI:103010;Name=XP_036014094.1;gbkey=CDS;gene=Epb41l1;product=band 4.1-like protein 1 isoform X20;protein_id=XP_036014094.1;extra_copy_number=0
CM058242.1	Liftoff	CDS	164251833	164252015	.	+	.	ID=cds-XP_036014094.1;Parent=rna-XM_036158201.1;Dbxref=GeneID:13821,GenBank:XP_036014094.1,MGI:MGI:103010;Name=XP_036014094.1;gbkey=CDS;gene=Epb41l1;product=band 4.1-like protein 1 isoform X20;protein_id=XP_036014094.1;extra_copy_number=0
CM058242.1	Liftoff	CDS	164265521	164265625	.	+	.	ID=cds-XP_036014094.1;Parent=rna-XM_036158201.1;Dbxref=GeneID:13821,GenBank:XP_036014094.1,MGI:MGI:103010;Name=XP_036014094.1;gbkey=CDS;gene=Epb41l1;product=band 4.1-like protein 1 isoform X20;protein_id=XP_036014094.1;extra_copy_number=0
CM058242.1	Liftoff	CDS	164268026	164268106	.	+	.	ID=cds-XP_036014094.1;Parent=rna-XM_036158201.1;Dbxref=GeneID:13821,GenBank:XP_036014094.1,MGI:MGI:103010;Name=XP_036014094.1;gbkey=CDS;gene=Epb41l1;product=band 4.1-like protein 1 isoform X20;protein_id=XP_036014094.1;extra_copy_number=0
CM058242.1	Liftoff	CDS	164275618	164275698	.	+	.	ID=cds-XP_036014094.1;Parent=rna-XM_036158201.1;Dbxref=GeneID:13821,GenBank:XP_036014094.1,MGI:MGI:103010;Name=XP_036014094.1;gbkey=CDS;gene=Epb41l1;product=band 4.1-like protein 1 isoform X20;protein_id=XP_036014094.1;extra_copy_number=0
CM058242.1	Liftoff	CDS	164276005	164276121	.	+	.	ID=cds-XP_036014094.1;Parent=rna-XM_036158201.1;Dbxref=GeneID:13821,GenBank:XP_036014094.1,MGI:MGI:103010;Name=XP_036014094.1;gbkey=CDS;gene=Epb41l1;product=band 4.1-like protein 1 isoform X20;protein_id=XP_036014094.1;extra_copy_number=0
CM058242.1	Liftoff	CDS	164278448	164278456	.	+	.	ID=cds-XP_036014094.1;Parent=rna-XM_036158201.1;Dbxref=GeneID:13821,GenBank:XP_036014094.1,MGI:MGI:103010;Name=XP_036014094.1;gbkey=CDS;gene=Epb41l1;product=band 4.1-like protein 1 isoform X20;protein_id=XP_036014094.1;extra_copy_number=0
CM058242.1	Liftoff	gene	164224787	164236596	.	-	.	ID=gene-Gm33977;Dbxref=GeneID:102637075,MGI:MGI:5593136;Name=Gm33977;description=predicted gene%2C 33977;gbkey=Gene;gene=Gm33977;gene_biotype=lncRNA;coverage=1.0;sequence_ID=1.0;extra_copy_number=0;copy_num_ID=gene-Gm33977_0
CM058242.1	Liftoff	lnc_RNA	164224787	164232762	.	-	.	ID=rna-XR_375165.5;Parent=gene-Gm33977;Dbxref=GeneID:102637075,GenBank:XR_375165.5,MGI:MGI:5593136;Name=XR_375165.5;gbkey=ncRNA;gene=Gm33977;model_evidence=Supporting evidence includes similarity to: 3 long SRA reads%2C and 76%25 coverage of the annotated genomic feature by RNAseq alignments%2C including 3 samples with support for all annotated introns;product=predicted gene%2C 33977%2C transcript variant X1;transcript_id=XR_375165.5;extra_copy_number=0
CM058242.1	Liftoff	exon	164224787	164229030	.	-	.	ID=exon-XR_375165.5-3;Parent=rna-XR_375165.5;Dbxref=GeneID:102637075,GenBank:XR_375165.5,MGI:MGI:5593136;gbkey=ncRNA;gene=Gm33977;product=predicted gene%2C 33977%2C transcript variant X1;transcript_id=XR_375165.5;extra_copy_number=0
CM058242.1	Liftoff	exon	164232480	164232552	.	-	.	ID=exon-XR_375165.5-2;Parent=rna-XR_375165.5;Dbxref=GeneID:102637075,GenBank:XR_375165.5,MGI:MGI:5593136;gbkey=ncRNA;gene=Gm33977;product=predicted gene%2C 33977%2C transcript variant X1;transcript_id=XR_375165.5;extra_copy_number=0
CM058242.1	Liftoff	exon	164232638	164232762	.	-	.	ID=exon-XR_375165.5-1;Parent=rna-XR_375165.5;Dbxref=GeneID:102637075,GenBank:XR_375165.5,MGI:MGI:5593136;gbkey=ncRNA;gene=Gm33977;product=predicted gene%2C 33977%2C transcript variant X1;transcript_id=XR_375165.5;extra_copy_number=0
CM058242.1	Liftoff	lnc_RNA	164224787	164232762	.	-	.	ID=rna-XR_375166.5;Parent=gene-Gm33977;Dbxref=GeneID:102637075,GenBank:XR_375166.5,MGI:MGI:5593136;Name=XR_375166.5;gbkey=ncRNA;gene=Gm33977;model_evidence=Supporting evidence includes similarity to: 3 long SRA reads%2C and 76%25 coverage of the annotated genomic feature by RNAseq alignments%2C including 2 samples with support for all annotated introns;product=predicted gene%2C 33977%2C transcript variant X2;transcript_id=XR_375166.5;extra_copy_number=0
CM058242.1	Liftoff	exon	164224787	164229030	.	-	.	ID=exon-XR_375166.5-3;Parent=rna-XR_375166.5;Dbxref=GeneID:102637075,GenBank:XR_375166.5,MGI:MGI:5593136;gbkey=ncRNA;gene=Gm33977;product=predicted gene%2C 33977%2C transcript variant X2;transcript_id=XR_375166.5;extra_copy_number=0
CM058242.1	Liftoff	exon	164232480	164232552	.	-	.	ID=exon-XR_375166.5-2;Parent=rna-XR_375166.5;Dbxref=GeneID:102637075,GenBank:XR_375166.5,MGI:MGI:5593136;gbkey=ncRNA;gene=Gm33977;product=predicted gene%2C 33977%2C transcript variant X2;transcript_id=XR_375166.5;extra_copy_number=0
CM058242.1	Liftoff	exon	164232647	164232762	.	-	.	ID=exon-XR_375166.5-1;Parent=rna-XR_375166.5;Dbxref=GeneID:102637075,GenBank:XR_375166.5,MGI:MGI:5593136;gbkey=ncRNA;gene=Gm33977;product=predicted gene%2C 33977%2C transcript variant X2;transcript_id=XR_375166.5;extra_copy_number=0
CM058242.1	Liftoff	lnc_RNA	164224787	164236596	.	-	.	ID=rna-XR_375167.5;Parent=gene-Gm33977;Dbxref=GeneID:102637075,GenBank:XR_375167.5,MGI:MGI:5593136;Name=XR_375167.5;gbkey=ncRNA;gene=Gm33977;model_evidence=Supporting evidence includes similarity to: 3 long SRA reads%2C and 77%25 coverage of the annotated genomic feature by RNAseq alignments%2C including 1 sample with support for all annotated introns;product=predicted gene%2C 33977%2C transcript variant X3;transcript_id=XR_375167.5;extra_copy_number=0
CM058242.1	Liftoff	exon	164224787	164229030	.	-	.	ID=exon-XR_375167.5-3;Parent=rna-XR_375167.5;Dbxref=GeneID:102637075,GenBank:XR_375167.5,MGI:MGI:5593136;gbkey=ncRNA;gene=Gm33977;product=predicted gene%2C 33977%2C transcript variant X3;transcript_id=XR_375167.5;extra_copy_number=0
CM058242.1	Liftoff	exon	164232480	164232552	.	-	.	ID=exon-XR_375167.5-2;Parent=rna-XR_375167.5;Dbxref=GeneID:102637075,GenBank:XR_375167.5,MGI:MGI:5593136;gbkey=ncRNA;gene=Gm33977;product=predicted gene%2C 33977%2C transcript variant X3;transcript_id=XR_375167.5;extra_copy_number=0
CM058242.1	Liftoff	exon	164236201	164236596	.	-	.	ID=exon-XR_375167.5-1;Parent=rna-XR_375167.5;Dbxref=GeneID:102637075,GenBank:XR_375167.5,MGI:MGI:5593136;gbkey=ncRNA;gene=Gm33977;product=predicted gene%2C 33977%2C transcript variant X3;transcript_id=XR_375167.5;extra_copy_number=0
CM058242.1	Liftoff	lnc_RNA	164226572	164232762	.	-	.	ID=rna-XR_003954080.1;Parent=gene-Gm33977;Dbxref=GeneID:102637075,GenBank:XR_003954080.1,MGI:MGI:5593136;Name=XR_003954080.1;gbkey=ncRNA;gene=Gm33977;model_evidence=Supporting evidence includes similarity to: 100%25 coverage of the annotated genomic feature by RNAseq alignments%2C including 3 samples with support for all annotated introns;product=predicted gene%2C 33977%2C transcript variant X4;transcript_id=XR_003954080.1;extra_copy_number=0
CM058242.1	Liftoff	exon	164226572	164226675	.	-	.	ID=exon-XR_003954080.1-4;Parent=rna-XR_003954080.1;Dbxref=GeneID:102637075,GenBank:XR_003954080.1,MGI:MGI:5593136;gbkey=ncRNA;gene=Gm33977;product=predicted gene%2C 33977%2C transcript variant X4;transcript_id=XR_003954080.1;extra_copy_number=0
CM058242.1	Liftoff	exon	164228964	164229030	.	-	.	ID=exon-XR_003954080.1-3;Parent=rna-XR_003954080.1;Dbxref=GeneID:102637075,GenBank:XR_003954080.1,MGI:MGI:5593136;gbkey=ncRNA;gene=Gm33977;product=predicted gene%2C 33977%2C transcript variant X4;transcript_id=XR_003954080.1;extra_copy_number=0
CM058242.1	Liftoff	exon	164232480	164232552	.	-	.	ID=exon-XR_003954080.1-2;Parent=rna-XR_003954080.1;Dbxref=GeneID:102637075,GenBank:XR_003954080.1,MGI:MGI:5593136;gbkey=ncRNA;gene=Gm33977;product=predicted gene%2C 33977%2C transcript variant X4;transcript_id=XR_003954080.1;extra_copy_number=0
CM058242.1	Liftoff	exon	164232638	164232762	.	-	.	ID=exon-XR_003954080.1-1;Parent=rna-XR_003954080.1;Dbxref=GeneID:102637075,GenBank:XR_003954080.1,MGI:MGI:5593136;gbkey=ncRNA;gene=Gm33977;product=predicted gene%2C 33977%2C transcript variant X4;transcript_id=XR_003954080.1;extra_copy_number=0
CM058242.1	Liftoff	match	164285982	164286365	.	+	.	ID=54cd5b1c-02a4-4fe4-97b1-1c63cb559775;Target=NG_150448.1 1 384 +;assembly_bases_aln=384;assembly_bases_seq=384;bit_score=715.683;blast_aligner=1;blast_score=384;common_component=0;e_value=0;filter_score=0;for_remapping=2;gap_count=0;hsp_percent_coverage=100;matchable_bases=384;matched_bases=384;num_ident=384;num_mismatch=0;pct_coverage=100;pct_coverage_hiqual=100;pct_identity_gap=100;pct_identity_gapopen_only=100;pct_identity_ungap=100;rank=1;weighted_identity=1;coverage=1.0;sequence_ID=1.0;extra_copy_number=0;copy_num_ID=54cd5b1c-02a4-4fe4-97b1-1c63cb559775_0
CM058242.1	Liftoff	enhancer	164286082	164286265	.	.	.	ID=id-GeneID:128924695;Dbxref=GeneID:128924695;Note=cis-regulatory module chr2:156373177-156373360 (MGSCv37/mm9 assembly coordinates);experiment=EXISTENCE:reporter gene assay evidence [ECO:0000049][PMID:25872643];function=activates a minimal SCP1 promoter by CapStarr-seq with weak activity in NIH3T3 fibroblasts {active_cell/tissue: NIH3T3};gbkey=regulatory;regulatory_class=enhancer;coverage=1.0;sequence_ID=1.0;extra_copy_number=0;copy_num_ID=id-GeneID:128924695_0
CM058242.1	Liftoff	biological_region	164286082	164286265	.	+	.	ID=id-GeneID:128924695-2;Dbxref=GeneID:128924695;Name=biological region;gbkey=Region;standard_name=CapStarr-seq enhancer MGSCv37_chr2:156373177-156373360;coverage=1.0;sequence_ID=1.0;extra_copy_number=0;copy_num_ID=id-GeneID:128924695-2_0
CM058242.1	Liftoff	gene	164286217	164307619	.	+	.	ID=gene-Aar2;Dbxref=GeneID:68295,MGI:MGI:1915545;Name=Aar2;description=AAR2 splicing factor homolog;gbkey=Gene;gene=Aar2;gene_biotype=protein_coding;gene_synonym=0610011L14Rik;coverage=1.0;sequence_ID=1.0;valid_ORFs=3;extra_copy_number=0;copy_num_ID=gene-Aar2_0
CM058242.1	Liftoff	mRNA	164286217	164307619	.	+	.	ID=rna-NM_001164818.1;Parent=gene-Aar2;Dbxref=GeneID:68295,GenBank:NM_001164818.1,MGI:MGI:1915545;Name=NM_001164818.1;gbkey=mRNA;gene=Aar2;product=AAR2 splicing factor homolog%2C transcript variant 1;transcript_id=NM_001164818.1;matches_ref_protein=True;valid_ORF=True;extra_copy_number=0
CM058242.1	Liftoff	exon	164286217	164286524	.	+	.	ID=exon-NM_001164818.1-1;Parent=rna-NM_001164818.1;Dbxref=GeneID:68295,GenBank:NM_001164818.1,MGI:MGI:1915545;gbkey=mRNA;gene=Aar2;product=AAR2 splicing factor homolog%2C transcript variant 1;transcript_id=NM_001164818.1;extra_copy_number=0
CM058242.1	Liftoff	exon	164288526	164288668	.	+	.	ID=exon-NM_001164818.1-2;Parent=rna-NM_001164818.1;Dbxref=GeneID:68295,GenBank:NM_001164818.1,MGI:MGI:1915545;gbkey=mRNA;gene=Aar2;product=AAR2 splicing factor homolog%2C transcript variant 1;transcript_id=NM_001164818.1;extra_copy_number=0
CM058242.1	Liftoff	exon	164289290	164290090	.	+	.	ID=exon-NM_001164818.1-3;Parent=rna-NM_001164818.1;Dbxref=GeneID:68295,GenBank:NM_001164818.1,MGI:MGI:1915545;gbkey=mRNA;gene=Aar2;product=AAR2 splicing factor homolog%2C transcript variant 1;transcript_id=NM_001164818.1;extra_copy_number=0
CM058242.1	Liftoff	exon	164294474	164294703	.	+	.	ID=exon-NM_001164818.1-4;Parent=rna-NM_001164818.1;Dbxref=GeneID:68295,GenBank:NM_001164818.1,MGI:MGI:1915545;gbkey=mRNA;gene=Aar2;product=AAR2 splicing factor homolog%2C transcript variant 1;transcript_id=NM_001164818.1;extra_copy_number=0
CM058242.1	Liftoff	exon	164305512	164307619	.	+	.	ID=exon-NM_001164818.1-5;Parent=rna-NM_001164818.1;Dbxref=GeneID:68295,GenBank:NM_001164818.1,MGI:MGI:1915545;gbkey=mRNA;gene=Aar2;product=AAR2 splicing factor homolog%2C transcript variant 1;transcript_id=NM_001164818.1;extra_copy_number=0
CM058242.1	Liftoff	CDS	164289334	164290090	.	+	.	ID=cds-NP_001158290.1;Parent=rna-NM_001164818.1;Dbxref=CCDS:CCDS16967.1,GeneID:68295,GenBank:NP_001158290.1,MGI:MGI:1915545;Name=NP_001158290.1;gbkey=CDS;gene=Aar2;product=protein AAR2 homolog;protein_id=NP_001158290.1;extra_copy_number=0
CM058242.1	Liftoff	CDS	164294474	164294703	.	+	.	ID=cds-NP_001158290.1;Parent=rna-NM_001164818.1;Dbxref=CCDS:CCDS16967.1,GeneID:68295,GenBank:NP_001158290.1,MGI:MGI:1915545;Name=NP_001158290.1;gbkey=CDS;gene=Aar2;product=protein AAR2 homolog;protein_id=NP_001158290.1;extra_copy_number=0
CM058242.1	Liftoff	CDS	164305512	164305679	.	+	.	ID=cds-NP_001158290.1;Parent=rna-NM_001164818.1;Dbxref=CCDS:CCDS16967.1,GeneID:68295,GenBank:NP_001158290.1,MGI:MGI:1915545;Name=NP_001158290.1;gbkey=CDS;gene=Aar2;product=protein AAR2 homolog;protein_id=NP_001158290.1;extra_copy_number=0
CM058242.1	Liftoff	mRNA	164286217	164307619	.	+	.	ID=rna-NM_026661.4;Parent=gene-Aar2;Dbxref=GeneID:68295,GenBank:NM_026661.4,MGI:MGI:1915545;Name=NM_026661.4;gbkey=mRNA;gene=Aar2;product=AAR2 splicing factor homolog%2C transcript variant 2;tag=RefSeq Select;transcript_id=NM_026661.4;matches_ref_protein=True;valid_ORF=True;extra_copy_number=0
CM058242.1	Liftoff	exon	164286217	164286524	.	+	.	ID=exon-NM_026661.4-1;Parent=rna-NM_026661.4;Dbxref=GeneID:68295,GenBank:NM_026661.4,MGI:MGI:1915545;gbkey=mRNA;gene=Aar2;product=AAR2 splicing factor homolog%2C transcript variant 2;tag=RefSeq Select;transcript_id=NM_026661.4;extra_copy_number=0
CM058242.1	Liftoff	exon	164289290	164290090	.	+	.	ID=exon-NM_026661.4-2;Parent=rna-NM_026661.4;Dbxref=GeneID:68295,GenBank:NM_026661.4,MGI:MGI:1915545;gbkey=mRNA;gene=Aar2;product=AAR2 splicing factor homolog%2C transcript variant 2;tag=RefSeq Select;transcript_id=NM_026661.4;extra_copy_number=0
CM058242.1	Liftoff	exon	164294474	164294703	.	+	.	ID=exon-NM_026661.4-3;Parent=rna-NM_026661.4;Dbxref=GeneID:68295,GenBank:NM_026661.4,MGI:MGI:1915545;gbkey=mRNA;gene=Aar2;product=AAR2 splicing factor homolog%2C transcript variant 2;tag=RefSeq Select;transcript_id=NM_026661.4;extra_copy_number=0
CM058242.1	Liftoff	exon	164305512	164307619	.	+	.	ID=exon-NM_026661.4-4;Parent=rna-NM_026661.4;Dbxref=GeneID:68295,GenBank:NM_026661.4,MGI:MGI:1915545;gbkey=mRNA;gene=Aar2;product=AAR2 splicing factor homolog%2C transcript variant 2;tag=RefSeq Select;transcript_id=NM_026661.4;extra_copy_number=0
CM058242.1	Liftoff	CDS	164289334	164290090	.	+	.	ID=cds-NP_080937.3;Parent=rna-NM_026661.4;Dbxref=CCDS:CCDS16967.1,GeneID:68295,GenBank:NP_080937.3,MGI:MGI:1915545;Name=NP_080937.3;gbkey=CDS;gene=Aar2;product=protein AAR2 homolog;protein_id=NP_080937.3;tag=RefSeq Select;extra_copy_number=0
CM058242.1	Liftoff	CDS	164294474	164294703	.	+	.	ID=cds-NP_080937.3;Parent=rna-NM_026661.4;Dbxref=CCDS:CCDS16967.1,GeneID:68295,GenBank:NP_080937.3,MGI:MGI:1915545;Name=NP_080937.3;gbkey=CDS;gene=Aar2;product=protein AAR2 homolog;protein_id=NP_080937.3;tag=RefSeq Select;extra_copy_number=0
CM058242.1	Liftoff	CDS	164305512	164305679	.	+	.	ID=cds-NP_080937.3;Parent=rna-NM_026661.4;Dbxref=CCDS:CCDS16967.1,GeneID:68295,GenBank:NP_080937.3,MGI:MGI:1915545;Name=NP_080937.3;gbkey=CDS;gene=Aar2;product=protein AAR2 homolog;protein_id=NP_080937.3;tag=RefSeq Select;extra_copy_number=0
CM058242.1	Liftoff	mRNA	164286237	164306807	.	+	.	ID=rna-XM_006500097.5;Parent=gene-Aar2;Dbxref=GeneID:68295,GenBank:XM_006500097.5,MGI:MGI:1915545;Name=XM_006500097.5;gbkey=mRNA;gene=Aar2;model_evidence=Supporting evidence includes similarity to: 22 mRNAs%2C 16 ESTs%2C 6 Proteins%2C 1280 long SRA reads%2C and 99%25 coverage of the annotated genomic feature by RNAseq alignments%2C including 32 samples with support for all annotated introns;product=AAR2 splicing factor homolog%2C transcript variant X1;transcript_id=XM_006500097.5;matches_ref_protein=True;valid_ORF=True;extra_copy_number=0
CM058242.1	Liftoff	exon	164286237	164286524	.	+	.	ID=exon-XM_006500097.5-1;Parent=rna-XM_006500097.5;Dbxref=GeneID:68295,GenBank:XM_006500097.5,MGI:MGI:1915545;gbkey=mRNA;gene=Aar2;product=AAR2 splicing factor homolog%2C transcript variant X1;transcript_id=XM_006500097.5;extra_copy_number=0
CM058242.1	Liftoff	exon	164288493	164288668	.	+	.	ID=exon-XM_006500097.5-2;Parent=rna-XM_006500097.5;Dbxref=GeneID:68295,GenBank:XM_006500097.5,MGI:MGI:1915545;gbkey=mRNA;gene=Aar2;product=AAR2 splicing factor homolog%2C transcript variant X1;transcript_id=XM_006500097.5;extra_copy_number=0
CM058242.1	Liftoff	exon	164289290	164290090	.	+	.	ID=exon-XM_006500097.5-3;Parent=rna-XM_006500097.5;Dbxref=GeneID:68295,GenBank:XM_006500097.5,MGI:MGI:1915545;gbkey=mRNA;gene=Aar2;product=AAR2 splicing factor homolog%2C transcript variant X1;transcript_id=XM_006500097.5;extra_copy_number=0
CM058242.1	Liftoff	exon	164294474	164294703	.	+	.	ID=exon-XM_006500097.5-4;Parent=rna-XM_006500097.5;Dbxref=GeneID:68295,GenBank:XM_006500097.5,MGI:MGI:1915545;gbkey=mRNA;gene=Aar2;product=AAR2 splicing factor homolog%2C transcript variant X1;transcript_id=XM_006500097.5;extra_copy_number=0
CM058242.1	Liftoff	exon	164305512	164306807	.	+	.	ID=exon-XM_006500097.5-5;Parent=rna-XM_006500097.5;Dbxref=GeneID:68295,GenBank:XM_006500097.5,MGI:MGI:1915545;gbkey=mRNA;gene=Aar2;product=AAR2 splicing factor homolog%2C transcript variant X1;transcript_id=XM_006500097.5;extra_copy_number=0
CM058242.1	Liftoff	CDS	164289334	164290090	.	+	.	ID=cds-XP_006500160.1;Parent=rna-XM_006500097.5;Dbxref=GeneID:68295,GenBank:XP_006500160.1,MGI:MGI:1915545;Name=XP_006500160.1;gbkey=CDS;gene=Aar2;product=protein AAR2 homolog isoform X1;protein_id=XP_006500160.1;extra_copy_number=0
CM058242.1	Liftoff	CDS	164294474	164294703	.	+	.	ID=cds-XP_006500160.1;Parent=rna-XM_006500097.5;Dbxref=GeneID:68295,GenBank:XP_006500160.1,MGI:MGI:1915545;Name=XP_006500160.1;gbkey=CDS;gene=Aar2;product=protein AAR2 homolog isoform X1;protein_id=XP_006500160.1;extra_copy_number=0
CM058242.1	Liftoff	CDS	164305512	164305679	.	+	.	ID=cds-XP_006500160.1;Parent=rna-XM_006500097.5;Dbxref=GeneID:68295,GenBank:XP_006500160.1,MGI:MGI:1915545;Name=XP_006500160.1;gbkey=CDS;gene=Aar2;product=protein AAR2 homolog isoform X1;protein_id=XP_006500160.1;extra_copy_number=0
CM058242.1	Liftoff	gene	164347881	164352105	.	-	.	ID=gene-Gm14169;Dbxref=GeneID:100504350,MGI:MGI:3651156;Name=Gm14169;description=predicted gene 14169;gbkey=Gene;gene=Gm14169;gene_biotype=lncRNA;coverage=0.999;sequence_ID=0.999;extra_copy_number=0;copy_num_ID=gene-Gm14169_0
CM058242.1	Liftoff	lnc_RNA	164347881	164352105	.	-	.	ID=rna-NR_040372.1;Parent=gene-Gm14169;Dbxref=GeneID:100504350,GenBank:NR_040372.1,MGI:MGI:3651156;Name=NR_040372.1;gbkey=ncRNA;gene=Gm14169;product=predicted gene 14169;transcript_id=NR_040372.1;extra_copy_number=0
CM058242.1	Liftoff	exon	164347881	164349909	.	-	.	ID=exon-NR_040372.1-4;Parent=rna-NR_040372.1;Dbxref=GeneID:100504350,GenBank:NR_040372.1,MGI:MGI:3651156;gbkey=ncRNA;gene=Gm14169;product=predicted gene 14169;transcript_id=NR_040372.1;extra_copy_number=0
CM058242.1	Liftoff	exon	164351149	164351256	.	-	.	ID=exon-NR_040372.1-3;Parent=rna-NR_040372.1;Dbxref=GeneID:100504350,GenBank:NR_040372.1,MGI:MGI:3651156;gbkey=ncRNA;gene=Gm14169;product=predicted gene 14169;transcript_id=NR_040372.1;extra_copy_number=0
CM058242.1	Liftoff	exon	164351628	164351879	.	-	.	ID=exon-NR_040372.1-2;Parent=rna-NR_040372.1;Dbxref=GeneID:100504350,GenBank:NR_040372.1,MGI:MGI:3651156;gbkey=ncRNA;gene=Gm14169;product=predicted gene 14169;transcript_id=NR_040372.1;extra_copy_number=0
CM058242.1	Liftoff	exon	164351969	164352105	.	-	.	ID=exon-NR_040372.1-1;Parent=rna-NR_040372.1;Dbxref=GeneID:100504350,GenBank:NR_040372.1,MGI:MGI:3651156;gbkey=ncRNA;gene=Gm14169;product=predicted gene 14169;transcript_id=NR_040372.1;extra_copy_number=0
CM058242.1	Liftoff	gene	164352194	164503060	.	+	.	ID=gene-Dlgap4;Dbxref=GeneID:228836,MGI:MGI:2138865;Name=Dlgap4;description=DLG associated protein 4;gbkey=Gene;gene=Dlgap4;gene_biotype=protein_coding;gene_synonym=DAP-4,DAP4,SAPAP-4,Sapap4,WBP16;coverage=1.0;sequence_ID=1.0;valid_ORFs=33;extra_copy_number=0;copy_num_ID=gene-Dlgap4_0
CM058242.1	Liftoff	mRNA	164352194	164503060	.	+	.	ID=rna-XM_006499340.5;Parent=gene-Dlgap4;Dbxref=GeneID:228836,GenBank:XM_006499340.5,MGI:MGI:2138865;Name=XM_006499340.5;gbkey=mRNA;gene=Dlgap4;model_evidence=Supporting evidence includes similarity to: 11 mRNAs%2C 27 ESTs%2C 11 Proteins%2C 1874 long SRA reads%2C and 100%25 coverage of the annotated genomic feature by RNAseq alignments%2C including 39 samples with support for all annotated introns;product=DLG associated protein 4%2C transcript variant X2;transcript_id=XM_006499340.5;matches_ref_protein=True;valid_ORF=True;extra_copy_number=0
CM058242.1	Liftoff	exon	164352194	164352541	.	+	.	ID=exon-XM_006499340.5-1;Parent=rna-XM_006499340.5;Dbxref=GeneID:228836,GenBank:XM_006499340.5,MGI:MGI:2138865;gbkey=mRNA;gene=Dlgap4;product=DLG associated protein 4%2C transcript variant X2;transcript_id=XM_006499340.5;extra_copy_number=0
CM058242.1	Liftoff	exon	164403489	164403673	.	+	.	ID=exon-XM_006499340.5-2;Parent=rna-XM_006499340.5;Dbxref=GeneID:228836,GenBank:XM_006499340.5,MGI:MGI:2138865;gbkey=mRNA;gene=Dlgap4;product=DLG associated protein 4%2C transcript variant X2;transcript_id=XM_006499340.5;extra_copy_number=0
CM058242.1	Liftoff	exon	164439301	164440364	.	+	.	ID=exon-XM_006499340.5-3;Parent=rna-XM_006499340.5;Dbxref=GeneID:228836,GenBank:XM_006499340.5,MGI:MGI:2138865;gbkey=mRNA;gene=Dlgap4;product=DLG associated protein 4%2C transcript variant X2;transcript_id=XM_006499340.5;extra_copy_number=0
CM058242.1	Liftoff	exon	164443100	164443344	.	+	.	ID=exon-XM_006499340.5-4;Parent=rna-XM_006499340.5;Dbxref=GeneID:228836,GenBank:XM_006499340.5,MGI:MGI:2138865;gbkey=mRNA;gene=Dlgap4;product=DLG associated protein 4%2C transcript variant X2;transcript_id=XM_006499340.5;extra_copy_number=0
CM058242.1	Liftoff	exon	164444546	164444660	.	+	.	ID=exon-XM_006499340.5-5;Parent=rna-XM_006499340.5;Dbxref=GeneID:228836,GenBank:XM_006499340.5,MGI:MGI:2138865;gbkey=mRNA;gene=Dlgap4;product=DLG associated protein 4%2C transcript variant X2;transcript_id=XM_006499340.5;extra_copy_number=0
CM058242.1	Liftoff	exon	164445768	164445818	.	+	.	ID=exon-XM_006499340.5-6;Parent=rna-XM_006499340.5;Dbxref=GeneID:228836,GenBank:XM_006499340.5,MGI:MGI:2138865;gbkey=mRNA;gene=Dlgap4;product=DLG associated protein 4%2C transcript variant X2;transcript_id=XM_006499340.5;extra_copy_number=0
CM058242.1	Liftoff	exon	164449712	164449952	.	+	.	ID=exon-XM_006499340.5-7;Parent=rna-XM_006499340.5;Dbxref=GeneID:228836,GenBank:XM_006499340.5,MGI:MGI:2138865;gbkey=mRNA;gene=Dlgap4;product=DLG associated protein 4%2C transcript variant X2;transcript_id=XM_006499340.5;extra_copy_number=0
CM058242.1	Liftoff	exon	164484527	164484888	.	+	.	ID=exon-XM_006499340.5-8;Parent=rna-XM_006499340.5;Dbxref=GeneID:228836,GenBank:XM_006499340.5,MGI:MGI:2138865;gbkey=mRNA;gene=Dlgap4;product=DLG associated protein 4%2C transcript variant X2;transcript_id=XM_006499340.5;extra_copy_number=0
CM058242.1	Liftoff	exon	164487024	164487112	.	+	.	ID=exon-XM_006499340.5-9;Parent=rna-XM_006499340.5;Dbxref=GeneID:228836,GenBank:XM_006499340.5,MGI:MGI:2138865;gbkey=mRNA;gene=Dlgap4;product=DLG associated protein 4%2C transcript variant X2;transcript_id=XM_006499340.5;extra_copy_number=0
CM058242.1	Liftoff	exon	164487636	164488048	.	+	.	ID=exon-XM_006499340.5-10;Parent=rna-XM_006499340.5;Dbxref=GeneID:228836,GenBank:XM_006499340.5,MGI:MGI:2138865;gbkey=mRNA;gene=Dlgap4;product=DLG associated protein 4%2C transcript variant X2;transcript_id=XM_006499340.5;extra_copy_number=0
CM058242.1	Liftoff	exon	164499548	164499639	.	+	.	ID=exon-XM_006499340.5-11;Parent=rna-XM_006499340.5;Dbxref=GeneID:228836,GenBank:XM_006499340.5,MGI:MGI:2138865;gbkey=mRNA;gene=Dlgap4;product=DLG associated protein 4%2C transcript variant X2;transcript_id=XM_006499340.5;extra_copy_number=0
CM058242.1	Liftoff	exon	164500470	164500625	.	+	.	ID=exon-XM_006499340.5-12;Parent=rna-XM_006499340.5;Dbxref=GeneID:228836,GenBank:XM_006499340.5,MGI:MGI:2138865;gbkey=mRNA;gene=Dlgap4;product=DLG associated protein 4%2C transcript variant X2;transcript_id=XM_006499340.5;extra_copy_number=0
CM058242.1	Liftoff	exon	164501382	164503060	.	+	.	ID=exon-XM_006499340.5-13;Parent=rna-XM_006499340.5;Dbxref=GeneID:228836,GenBank:XM_006499340.5,MGI:MGI:2138865;gbkey=mRNA;gene=Dlgap4;product=DLG associated protein 4%2C transcript variant X2;transcript_id=XM_006499340.5;extra_copy_number=0
CM058242.1	Liftoff	CDS	164439369	164440364	.	+	.	ID=cds-XP_006499403.1;Parent=rna-XM_006499340.5;Dbxref=GeneID:228836,GenBank:XP_006499403.1,MGI:MGI:2138865;Name=XP_006499403.1;gbkey=CDS;gene=Dlgap4;product=disks large-associated protein 4 isoform X1;protein_id=XP_006499403.1;extra_copy_number=0
CM058242.1	Liftoff	CDS	164443100	164443344	.	+	.	ID=cds-XP_006499403.1;Parent=rna-XM_006499340.5;Dbxref=GeneID:228836,GenBank:XP_006499403.1,MGI:MGI:2138865;Name=XP_006499403.1;gbkey=CDS;gene=Dlgap4;product=disks large-associated protein 4 isoform X1;protein_id=XP_006499403.1;extra_copy_number=0
CM058242.1	Liftoff	CDS	164444546	164444660	.	+	.	ID=cds-XP_006499403.1;Parent=rna-XM_006499340.5;Dbxref=GeneID:228836,GenBank:XP_006499403.1,MGI:MGI:2138865;Name=XP_006499403.1;gbkey=CDS;gene=Dlgap4;product=disks large-associated protein 4 isoform X1;protein_id=XP_006499403.1;extra_copy_number=0
CM058242.1	Liftoff	CDS	164445768	164445818	.	+	.	ID=cds-XP_006499403.1;Parent=rna-XM_006499340.5;Dbxref=GeneID:228836,GenBank:XP_006499403.1,MGI:MGI:2138865;Name=XP_006499403.1;gbkey=CDS;gene=Dlgap4;product=disks large-associated protein 4 isoform X1;protein_id=XP_006499403.1;extra_copy_number=0
CM058242.1	Liftoff	CDS	164449712	164449952	.	+	.	ID=cds-XP_006499403.1;Parent=rna-XM_006499340.5;Dbxref=GeneID:228836,GenBank:XP_006499403.1,MGI:MGI:2138865;Name=XP_006499403.1;gbkey=CDS;gene=Dlgap4;product=disks large-associated protein 4 isoform X1;protein_id=XP_006499403.1;extra_copy_number=0
CM058242.1	Liftoff	CDS	164484527	164484888	.	+	.	ID=cds-XP_006499403.1;Parent=rna-XM_006499340.5;Dbxref=GeneID:228836,GenBank:XP_006499403.1,MGI:MGI:2138865;Name=XP_006499403.1;gbkey=CDS;gene=Dlgap4;product=disks large-associated protein 4 isoform X1;protein_id=XP_006499403.1;extra_copy_number=0
CM058242.1	Liftoff	CDS	164487024	164487112	.	+	.	ID=cds-XP_006499403.1;Parent=rna-XM_006499340.5;Dbxref=GeneID:228836,GenBank:XP_006499403.1,MGI:MGI:2138865;Name=XP_006499403.1;gbkey=CDS;gene=Dlgap4;product=disks large-associated protein 4 isoform X1;protein_id=XP_006499403.1;extra_copy_number=0
CM058242.1	Liftoff	CDS	164487636	164488048	.	+	.	ID=cds-XP_006499403.1;Parent=rna-XM_006499340.5;Dbxref=GeneID:228836,GenBank:XP_006499403.1,MGI:MGI:2138865;Name=XP_006499403.1;gbkey=CDS;gene=Dlgap4;product=disks large-associated protein 4 isoform X1;protein_id=XP_006499403.1;extra_copy_number=0
CM058242.1	Liftoff	CDS	164499548	164499639	.	+	.	ID=cds-XP_006499403.1;Parent=rna-XM_006499340.5;Dbxref=GeneID:228836,GenBank:XP_006499403.1,MGI:MGI:2138865;Name=XP_006499403.1;gbkey=CDS;gene=Dlgap4;product=disks large-associated protein 4 isoform X1;protein_id=XP_006499403.1;extra_copy_number=0
CM058242.1	Liftoff	CDS	164500470	164500625	.	+	.	ID=cds-XP_006499403.1;Parent=rna-XM_006499340.5;Dbxref=GeneID:228836,GenBank:XP_006499403.1,MGI:MGI:2138865;Name=XP_006499403.1;gbkey=CDS;gene=Dlgap4;product=disks large-associated protein 4 isoform X1;protein_id=XP_006499403.1;extra_copy_number=0
CM058242.1	Liftoff	CDS	164501382	164501600	.	+	.	ID=cds-XP_006499403.1;Parent=rna-XM_006499340.5;Dbxref=GeneID:228836,GenBank:XP_006499403.1,MGI:MGI:2138865;Name=XP_006499403.1;gbkey=CDS;gene=Dlgap4;product=disks large-associated protein 4 isoform X1;protein_id=XP_006499403.1;extra_copy_number=0
CM058242.1	Liftoff	mRNA	164352194	164503060	.	+	.	ID=rna-XM_006499341.4;Parent=gene-Dlgap4;Dbxref=GeneID:228836,GenBank:XM_006499341.4,MGI:MGI:2138865;Name=XM_006499341.4;gbkey=mRNA;gene=Dlgap4;model_evidence=Supporting evidence includes similarity to: 9 mRNAs%2C 20 ESTs%2C 549 long SRA reads%2C and 100%25 coverage of the annotated genomic feature by RNAseq alignments%2C including 32 samples with support for all annotated introns;product=DLG associated protein 4%2C transcript variant X4;transcript_id=XM_006499341.4;matches_ref_protein=True;valid_ORF=True;extra_copy_number=0
CM058242.1	Liftoff	exon	164352194	164352541	.	+	.	ID=exon-XM_006499341.4-1;Parent=rna-XM_006499341.4;Dbxref=GeneID:228836,GenBank:XM_006499341.4,MGI:MGI:2138865;gbkey=mRNA;gene=Dlgap4;product=DLG associated protein 4%2C transcript variant X4;transcript_id=XM_006499341.4;extra_copy_number=0
CM058242.1	Liftoff	exon	164403489	164403673	.	+	.	ID=exon-XM_006499341.4-2;Parent=rna-XM_006499341.4;Dbxref=GeneID:228836,GenBank:XM_006499341.4,MGI:MGI:2138865;gbkey=mRNA;gene=Dlgap4;product=DLG associated protein 4%2C transcript variant X4;transcript_id=XM_006499341.4;extra_copy_number=0
CM058242.1	Liftoff	exon	164439296	164440364	.	+	.	ID=exon-XM_006499341.4-3;Parent=rna-XM_006499341.4;Dbxref=GeneID:228836,GenBank:XM_006499341.4,MGI:MGI:2138865;gbkey=mRNA;gene=Dlgap4;product=DLG associated protein 4%2C transcript variant X4;transcript_id=XM_006499341.4;extra_copy_number=0
CM058242.1	Liftoff	exon	164443100	164443344	.	+	.	ID=exon-XM_006499341.4-4;Parent=rna-XM_006499341.4;Dbxref=GeneID:228836,GenBank:XM_006499341.4,MGI:MGI:2138865;gbkey=mRNA;gene=Dlgap4;product=DLG associated protein 4%2C transcript variant X4;transcript_id=XM_006499341.4;extra_copy_number=0
CM058242.1	Liftoff	exon	164444546	164444660	.	+	.	ID=exon-XM_006499341.4-5;Parent=rna-XM_006499341.4;Dbxref=GeneID:228836,GenBank:XM_006499341.4,MGI:MGI:2138865;gbkey=mRNA;gene=Dlgap4;product=DLG associated protein 4%2C transcript variant X4;transcript_id=XM_006499341.4;extra_copy_number=0
CM058242.1	Liftoff	exon	164445768	164445818	.	+	.	ID=exon-XM_006499341.4-6;Parent=rna-XM_006499341.4;Dbxref=GeneID:228836,GenBank:XM_006499341.4,MGI:MGI:2138865;gbkey=mRNA;gene=Dlgap4;product=DLG associated protein 4%2C transcript variant X4;transcript_id=XM_006499341.4;extra_copy_number=0
CM058242.1	Liftoff	exon	164449712	164449952	.	+	.	ID=exon-XM_006499341.4-7;Parent=rna-XM_006499341.4;Dbxref=GeneID:228836,GenBank:XM_006499341.4,MGI:MGI:2138865;gbkey=mRNA;gene=Dlgap4;product=DLG associated protein 4%2C transcript variant X4;transcript_id=XM_006499341.4;extra_copy_number=0
CM058242.1	Liftoff	exon	164484527	164484888	.	+	.	ID=exon-XM_006499341.4-8;Parent=rna-XM_006499341.4;Dbxref=GeneID:228836,GenBank:XM_006499341.4,MGI:MGI:2138865;gbkey=mRNA;gene=Dlgap4;product=DLG associated protein 4%2C transcript variant X4;transcript_id=XM_006499341.4;extra_copy_number=0
CM058242.1	Liftoff	exon	164487024	164487112	.	+	.	ID=exon-XM_006499341.4-9;Parent=rna-XM_006499341.4;Dbxref=GeneID:228836,GenBank:XM_006499341.4,MGI:MGI:2138865;gbkey=mRNA;gene=Dlgap4;product=DLG associated protein 4%2C transcript variant X4;transcript_id=XM_006499341.4;extra_copy_number=0
CM058242.1	Liftoff	exon	164487636	164488048	.	+	.	ID=exon-XM_006499341.4-10;Parent=rna-XM_006499341.4;Dbxref=GeneID:228836,GenBank:XM_006499341.4,MGI:MGI:2138865;gbkey=mRNA;gene=Dlgap4;product=DLG associated protein 4%2C transcript variant X4;transcript_id=XM_006499341.4;extra_copy_number=0
CM058242.1	Liftoff	exon	164499548	164499639	.	+	.	ID=exon-XM_006499341.4-11;Parent=rna-XM_006499341.4;Dbxref=GeneID:228836,GenBank:XM_006499341.4,MGI:MGI:2138865;gbkey=mRNA;gene=Dlgap4;product=DLG associated protein 4%2C transcript variant X4;transcript_id=XM_006499341.4;extra_copy_number=0
CM058242.1	Liftoff	exon	164500470	164500696	.	+	.	ID=exon-XM_006499341.4-12;Parent=rna-XM_006499341.4;Dbxref=GeneID:228836,GenBank:XM_006499341.4,MGI:MGI:2138865;gbkey=mRNA;gene=Dlgap4;product=DLG associated protein 4%2C transcript variant X4;transcript_id=XM_006499341.4;extra_copy_number=0
CM058242.1	Liftoff	exon	164501382	164503060	.	+	.	ID=exon-XM_006499341.4-13;Parent=rna-XM_006499341.4;Dbxref=GeneID:228836,GenBank:XM_006499341.4,MGI:MGI:2138865;gbkey=mRNA;gene=Dlgap4;product=DLG associated protein 4%2C transcript variant X4;transcript_id=XM_006499341.4;extra_copy_number=0
CM058242.1	Liftoff	CDS	164439369	164440364	.	+	.	ID=cds-XP_006499404.1;Parent=rna-XM_006499341.4;Dbxref=GeneID:228836,GenBank:XP_006499404.1,MGI:MGI:2138865;Name=XP_006499404.1;gbkey=CDS;gene=Dlgap4;product=disks large-associated protein 4 isoform X3;protein_id=XP_006499404.1;extra_copy_number=0
CM058242.1	Liftoff	CDS	164443100	164443344	.	+	.	ID=cds-XP_006499404.1;Parent=rna-XM_006499341.4;Dbxref=GeneID:228836,GenBank:XP_006499404.1,MGI:MGI:2138865;Name=XP_006499404.1;gbkey=CDS;gene=Dlgap4;product=disks large-associated protein 4 isoform X3;protein_id=XP_006499404.1;extra_copy_number=0
CM058242.1	Liftoff	CDS	164444546	164444660	.	+	.	ID=cds-XP_006499404.1;Parent=rna-XM_006499341.4;Dbxref=GeneID:228836,GenBank:XP_006499404.1,MGI:MGI:2138865;Name=XP_006499404.1;gbkey=CDS;gene=Dlgap4;product=disks large-associated protein 4 isoform X3;protein_id=XP_006499404.1;extra_copy_number=0
CM058242.1	Liftoff	CDS	164445768	164445818	.	+	.	ID=cds-XP_006499404.1;Parent=rna-XM_006499341.4;Dbxref=GeneID:228836,GenBank:XP_006499404.1,MGI:MGI:2138865;Name=XP_006499404.1;gbkey=CDS;gene=Dlgap4;product=disks large-associated protein 4 isoform X3;protein_id=XP_006499404.1;extra_copy_number=0
CM058242.1	Liftoff	CDS	164449712	164449952	.	+	.	ID=cds-XP_006499404.1;Parent=rna-XM_006499341.4;Dbxref=GeneID:228836,GenBank:XP_006499404.1,MGI:MGI:2138865;Name=XP_006499404.1;gbkey=CDS;gene=Dlgap4;product=disks large-associated protein 4 isoform X3;protein_id=XP_006499404.1;extra_copy_number=0
CM058242.1	Liftoff	CDS	164484527	164484888	.	+	.	ID=cds-XP_006499404.1;Parent=rna-XM_006499341.4;Dbxref=GeneID:228836,GenBank:XP_006499404.1,MGI:MGI:2138865;Name=XP_006499404.1;gbkey=CDS;gene=Dlgap4;product=disks large-associated protein 4 isoform X3;protein_id=XP_006499404.1;extra_copy_number=0
CM058242.1	Liftoff	CDS	164487024	164487112	.	+	.	ID=cds-XP_006499404.1;Parent=rna-XM_006499341.4;Dbxref=GeneID:228836,GenBank:XP_006499404.1,MGI:MGI:2138865;Name=XP_006499404.1;gbkey=CDS;gene=Dlgap4;product=disks large-associated protein 4 isoform X3;protein_id=XP_006499404.1;extra_copy_number=0
CM058242.1	Liftoff	CDS	164487636	164488048	.	+	.	ID=cds-XP_006499404.1;Parent=rna-XM_006499341.4;Dbxref=GeneID:228836,GenBank:XP_006499404.1,MGI:MGI:2138865;Name=XP_006499404.1;gbkey=CDS;gene=Dlgap4;product=disks large-associated protein 4 isoform X3;protein_id=XP_006499404.1;extra_copy_number=0
CM058242.1	Liftoff	CDS	164499548	164499639	.	+	.	ID=cds-XP_006499404.1;Parent=rna-XM_006499341.4;Dbxref=GeneID:228836,GenBank:XP_006499404.1,MGI:MGI:2138865;Name=XP_006499404.1;gbkey=CDS;gene=Dlgap4;product=disks large-associated protein 4 isoform X3;protein_id=XP_006499404.1;extra_copy_number=0
CM058242.1	Liftoff	CDS	164500470	164500682	.	+	.	ID=cds-XP_006499404.1;Parent=rna-XM_006499341.4;Dbxref=GeneID:228836,GenBank:XP_006499404.1,MGI:MGI:2138865;Name=XP_006499404.1;gbkey=CDS;gene=Dlgap4;product=disks large-associated protein 4 isoform X3;protein_id=XP_006499404.1;extra_copy_number=0
CM058242.1	Liftoff	mRNA	164352194	164503060	.	+	.	ID=rna-XM_017317840.3;Parent=gene-Dlgap4;Dbxref=GeneID:228836,GenBank:XM_017317840.3,MGI:MGI:2138865;Name=XM_017317840.3;gbkey=mRNA;gene=Dlgap4;model_evidence=Supporting evidence includes similarity to: 8 mRNAs%2C 21 ESTs%2C 376 long SRA reads%2C and 100%25 coverage of the annotated genomic feature by RNAseq alignments%2C including 22 samples with support for all annotated introns;product=DLG associated protein 4%2C transcript variant X5;transcript_id=XM_017317840.3;matches_ref_protein=True;valid_ORF=True;extra_copy_number=0
CM058242.1	Liftoff	exon	164352194	164352541	.	+	.	ID=exon-XM_017317840.3-1;Parent=rna-XM_017317840.3;Dbxref=GeneID:228836,GenBank:XM_017317840.3,MGI:MGI:2138865;gbkey=mRNA;gene=Dlgap4;product=DLG associated protein 4%2C transcript variant X5;transcript_id=XM_017317840.3;extra_copy_number=0
CM058242.1	Liftoff	exon	164403489	164403673	.	+	.	ID=exon-XM_017317840.3-2;Parent=rna-XM_017317840.3;Dbxref=GeneID:228836,GenBank:XM_017317840.3,MGI:MGI:2138865;gbkey=mRNA;gene=Dlgap4;product=DLG associated protein 4%2C transcript variant X5;transcript_id=XM_017317840.3;extra_copy_number=0
CM058242.1	Liftoff	exon	164439296	164440364	.	+	.	ID=exon-XM_017317840.3-3;Parent=rna-XM_017317840.3;Dbxref=GeneID:228836,GenBank:XM_017317840.3,MGI:MGI:2138865;gbkey=mRNA;gene=Dlgap4;product=DLG associated protein 4%2C transcript variant X5;transcript_id=XM_017317840.3;extra_copy_number=0
CM058242.1	Liftoff	exon	164443100	164443344	.	+	.	ID=exon-XM_017317840.3-4;Parent=rna-XM_017317840.3;Dbxref=GeneID:228836,GenBank:XM_017317840.3,MGI:MGI:2138865;gbkey=mRNA;gene=Dlgap4;product=DLG associated protein 4%2C transcript variant X5;transcript_id=XM_017317840.3;extra_copy_number=0
CM058242.1	Liftoff	exon	164444546	164444660	.	+	.	ID=exon-XM_017317840.3-5;Parent=rna-XM_017317840.3;Dbxref=GeneID:228836,GenBank:XM_017317840.3,MGI:MGI:2138865;gbkey=mRNA;gene=Dlgap4;product=DLG associated protein 4%2C transcript variant X5;transcript_id=XM_017317840.3;extra_copy_number=0
CM058242.1	Liftoff	exon	164445768	164445818	.	+	.	ID=exon-XM_017317840.3-6;Parent=rna-XM_017317840.3;Dbxref=GeneID:228836,GenBank:XM_017317840.3,MGI:MGI:2138865;gbkey=mRNA;gene=Dlgap4;product=DLG associated protein 4%2C transcript variant X5;transcript_id=XM_017317840.3;extra_copy_number=0
CM058242.1	Liftoff	exon	164449712	164449952	.	+	.	ID=exon-XM_017317840.3-7;Parent=rna-XM_017317840.3;Dbxref=GeneID:228836,GenBank:XM_017317840.3,MGI:MGI:2138865;gbkey=mRNA;gene=Dlgap4;product=DLG associated protein 4%2C transcript variant X5;transcript_id=XM_017317840.3;extra_copy_number=0
CM058242.1	Liftoff	exon	164484527	164484888	.	+	.	ID=exon-XM_017317840.3-8;Parent=rna-XM_017317840.3;Dbxref=GeneID:228836,GenBank:XM_017317840.3,MGI:MGI:2138865;gbkey=mRNA;gene=Dlgap4;product=DLG associated protein 4%2C transcript variant X5;transcript_id=XM_017317840.3;extra_copy_number=0
CM058242.1	Liftoff	exon	164486715	164486794	.	+	.	ID=exon-XM_017317840.3-9;Parent=rna-XM_017317840.3;Dbxref=GeneID:228836,GenBank:XM_017317840.3,MGI:MGI:2138865;gbkey=mRNA;gene=Dlgap4;product=DLG associated protein 4%2C transcript variant X5;transcript_id=XM_017317840.3;extra_copy_number=0
CM058242.1	Liftoff	exon	164487636	164488048	.	+	.	ID=exon-XM_017317840.3-10;Parent=rna-XM_017317840.3;Dbxref=GeneID:228836,GenBank:XM_017317840.3,MGI:MGI:2138865;gbkey=mRNA;gene=Dlgap4;product=DLG associated protein 4%2C transcript variant X5;transcript_id=XM_017317840.3;extra_copy_number=0
CM058242.1	Liftoff	exon	164499548	164499639	.	+	.	ID=exon-XM_017317840.3-11;Parent=rna-XM_017317840.3;Dbxref=GeneID:228836,GenBank:XM_017317840.3,MGI:MGI:2138865;gbkey=mRNA;gene=Dlgap4;product=DLG associated protein 4%2C transcript variant X5;transcript_id=XM_017317840.3;extra_copy_number=0
CM058242.1	Liftoff	exon	164500470	164500696	.	+	.	ID=exon-XM_017317840.3-12;Parent=rna-XM_017317840.3;Dbxref=GeneID:228836,GenBank:XM_017317840.3,MGI:MGI:2138865;gbkey=mRNA;gene=Dlgap4;product=DLG associated protein 4%2C transcript variant X5;transcript_id=XM_017317840.3;extra_copy_number=0
CM058242.1	Liftoff	exon	164501382	164503060	.	+	.	ID=exon-XM_017317840.3-13;Parent=rna-XM_017317840.3;Dbxref=GeneID:228836,GenBank:XM_017317840.3,MGI:MGI:2138865;gbkey=mRNA;gene=Dlgap4;product=DLG associated protein 4%2C transcript variant X5;transcript_id=XM_017317840.3;extra_copy_number=0
CM058242.1	Liftoff	CDS	164439369	164440364	.	+	.	ID=cds-XP_017173329.1;Parent=rna-XM_017317840.3;Dbxref=GeneID:228836,GenBank:XP_017173329.1,MGI:MGI:2138865;Name=XP_017173329.1;gbkey=CDS;gene=Dlgap4;product=disks large-associated protein 4 isoform X4;protein_id=XP_017173329.1;extra_copy_number=0
CM058242.1	Liftoff	CDS	164443100	164443344	.	+	.	ID=cds-XP_017173329.1;Parent=rna-XM_017317840.3;Dbxref=GeneID:228836,GenBank:XP_017173329.1,MGI:MGI:2138865;Name=XP_017173329.1;gbkey=CDS;gene=Dlgap4;product=disks large-associated protein 4 isoform X4;protein_id=XP_017173329.1;extra_copy_number=0
CM058242.1	Liftoff	CDS	164444546	164444660	.	+	.	ID=cds-XP_017173329.1;Parent=rna-XM_017317840.3;Dbxref=GeneID:228836,GenBank:XP_017173329.1,MGI:MGI:2138865;Name=XP_017173329.1;gbkey=CDS;gene=Dlgap4;product=disks large-associated protein 4 isoform X4;protein_id=XP_017173329.1;extra_copy_number=0
CM058242.1	Liftoff	CDS	164445768	164445818	.	+	.	ID=cds-XP_017173329.1;Parent=rna-XM_017317840.3;Dbxref=GeneID:228836,GenBank:XP_017173329.1,MGI:MGI:2138865;Name=XP_017173329.1;gbkey=CDS;gene=Dlgap4;product=disks large-associated protein 4 isoform X4;protein_id=XP_017173329.1;extra_copy_number=0
CM058242.1	Liftoff	CDS	164449712	164449952	.	+	.	ID=cds-XP_017173329.1;Parent=rna-XM_017317840.3;Dbxref=GeneID:228836,GenBank:XP_017173329.1,MGI:MGI:2138865;Name=XP_017173329.1;gbkey=CDS;gene=Dlgap4;product=disks large-associated protein 4 isoform X4;protein_id=XP_017173329.1;extra_copy_number=0
CM058242.1	Liftoff	CDS	164484527	164484888	.	+	.	ID=cds-XP_017173329.1;Parent=rna-XM_017317840.3;Dbxref=GeneID:228836,GenBank:XP_017173329.1,MGI:MGI:2138865;Name=XP_017173329.1;gbkey=CDS;gene=Dlgap4;product=disks large-associated protein 4 isoform X4;protein_id=XP_017173329.1;extra_copy_number=0
CM058242.1	Liftoff	CDS	164486715	164486794	.	+	.	ID=cds-XP_017173329.1;Parent=rna-XM_017317840.3;Dbxref=GeneID:228836,GenBank:XP_017173329.1,MGI:MGI:2138865;Name=XP_017173329.1;gbkey=CDS;gene=Dlgap4;product=disks large-associated protein 4 isoform X4;protein_id=XP_017173329.1;extra_copy_number=0
CM058242.1	Liftoff	CDS	164487636	164488048	.	+	.	ID=cds-XP_017173329.1;Parent=rna-XM_017317840.3;Dbxref=GeneID:228836,GenBank:XP_017173329.1,MGI:MGI:2138865;Name=XP_017173329.1;gbkey=CDS;gene=Dlgap4;product=disks large-associated protein 4 isoform X4;protein_id=XP_017173329.1;extra_copy_number=0
CM058242.1	Liftoff	CDS	164499548	164499639	.	+	.	ID=cds-XP_017173329.1;Parent=rna-XM_017317840.3;Dbxref=GeneID:228836,GenBank:XP_017173329.1,MGI:MGI:2138865;Name=XP_017173329.1;gbkey=CDS;gene=Dlgap4;product=disks large-associated protein 4 isoform X4;protein_id=XP_017173329.1;extra_copy_number=0
CM058242.1	Liftoff	CDS	164500470	164500682	.	+	.	ID=cds-XP_017173329.1;Parent=rna-XM_017317840.3;Dbxref=GeneID:228836,GenBank:XP_017173329.1,MGI:MGI:2138865;Name=XP_017173329.1;gbkey=CDS;gene=Dlgap4;product=disks large-associated protein 4 isoform X4;protein_id=XP_017173329.1;extra_copy_number=0
CM058242.1	Liftoff	mRNA	164352194	164503060	.	+	.	ID=rna-XM_036161542.1;Parent=gene-Dlgap4;Dbxref=GeneID:228836,GenBank:XM_036161542.1,MGI:MGI:2138865;Name=XM_036161542.1;gbkey=mRNA;gene=Dlgap4;model_evidence=Supporting evidence includes similarity to: 11 mRNAs%2C 27 ESTs%2C 11 Proteins%2C 1873 long SRA reads%2C and 100%25 coverage of the annotated genomic feature by RNAseq alignments%2C including 11 samples with support for all annotated introns;product=DLG associated protein 4%2C transcript variant X1;transcript_id=XM_036161542.1;matches_ref_protein=True;valid_ORF=True;extra_copy_number=0
CM058242.1	Liftoff	exon	164352194	164352541	.	+	.	ID=exon-XM_036161542.1-1;Parent=rna-XM_036161542.1;Dbxref=GeneID:228836,GenBank:XM_036161542.1,MGI:MGI:2138865;gbkey=mRNA;gene=Dlgap4;product=DLG associated protein 4%2C transcript variant X1;transcript_id=XM_036161542.1;extra_copy_number=0
CM058242.1	Liftoff	exon	164403489	164403673	.	+	.	ID=exon-XM_036161542.1-2;Parent=rna-XM_036161542.1;Dbxref=GeneID:228836,GenBank:XM_036161542.1,MGI:MGI:2138865;gbkey=mRNA;gene=Dlgap4;product=DLG associated protein 4%2C transcript variant X1;transcript_id=XM_036161542.1;extra_copy_number=0
CM058242.1	Liftoff	exon	164406686	164406784	.	+	.	ID=exon-XM_036161542.1-3;Parent=rna-XM_036161542.1;Dbxref=GeneID:228836,GenBank:XM_036161542.1,MGI:MGI:2138865;gbkey=mRNA;gene=Dlgap4;product=DLG associated protein 4%2C transcript variant X1;transcript_id=XM_036161542.1;extra_copy_number=0
CM058242.1	Liftoff	exon	164439296	164440364	.	+	.	ID=exon-XM_036161542.1-4;Parent=rna-XM_036161542.1;Dbxref=GeneID:228836,GenBank:XM_036161542.1,MGI:MGI:2138865;gbkey=mRNA;gene=Dlgap4;product=DLG associated protein 4%2C transcript variant X1;transcript_id=XM_036161542.1;extra_copy_number=0
CM058242.1	Liftoff	exon	164443100	164443344	.	+	.	ID=exon-XM_036161542.1-5;Parent=rna-XM_036161542.1;Dbxref=GeneID:228836,GenBank:XM_036161542.1,MGI:MGI:2138865;gbkey=mRNA;gene=Dlgap4;product=DLG associated protein 4%2C transcript variant X1;transcript_id=XM_036161542.1;extra_copy_number=0
CM058242.1	Liftoff	exon	164444546	164444660	.	+	.	ID=exon-XM_036161542.1-6;Parent=rna-XM_036161542.1;Dbxref=GeneID:228836,GenBank:XM_036161542.1,MGI:MGI:2138865;gbkey=mRNA;gene=Dlgap4;product=DLG associated protein 4%2C transcript variant X1;transcript_id=XM_036161542.1;extra_copy_number=0
CM058242.1	Liftoff	exon	164445768	164445818	.	+	.	ID=exon-XM_036161542.1-7;Parent=rna-XM_036161542.1;Dbxref=GeneID:228836,GenBank:XM_036161542.1,MGI:MGI:2138865;gbkey=mRNA;gene=Dlgap4;product=DLG associated protein 4%2C transcript variant X1;transcript_id=XM_036161542.1;extra_copy_number=0
CM058242.1	Liftoff	exon	164449712	164449952	.	+	.	ID=exon-XM_036161542.1-8;Parent=rna-XM_036161542.1;Dbxref=GeneID:228836,GenBank:XM_036161542.1,MGI:MGI:2138865;gbkey=mRNA;gene=Dlgap4;product=DLG associated protein 4%2C transcript variant X1;transcript_id=XM_036161542.1;extra_copy_number=0
CM058242.1	Liftoff	exon	164484527	164484888	.	+	.	ID=exon-XM_036161542.1-9;Parent=rna-XM_036161542.1;Dbxref=GeneID:228836,GenBank:XM_036161542.1,MGI:MGI:2138865;gbkey=mRNA;gene=Dlgap4;product=DLG associated protein 4%2C transcript variant X1;transcript_id=XM_036161542.1;extra_copy_number=0
CM058242.1	Liftoff	exon	164487024	164487112	.	+	.	ID=exon-XM_036161542.1-10;Parent=rna-XM_036161542.1;Dbxref=GeneID:228836,GenBank:XM_036161542.1,MGI:MGI:2138865;gbkey=mRNA;gene=Dlgap4;product=DLG associated protein 4%2C transcript variant X1;transcript_id=XM_036161542.1;extra_copy_number=0
CM058242.1	Liftoff	exon	164487636	164488048	.	+	.	ID=exon-XM_036161542.1-11;Parent=rna-XM_036161542.1;Dbxref=GeneID:228836,GenBank:XM_036161542.1,MGI:MGI:2138865;gbkey=mRNA;gene=Dlgap4;product=DLG associated protein 4%2C transcript variant X1;transcript_id=XM_036161542.1;extra_copy_number=0
CM058242.1	Liftoff	exon	164499548	164499639	.	+	.	ID=exon-XM_036161542.1-12;Parent=rna-XM_036161542.1;Dbxref=GeneID:228836,GenBank:XM_036161542.1,MGI:MGI:2138865;gbkey=mRNA;gene=Dlgap4;product=DLG associated protein 4%2C transcript variant X1;transcript_id=XM_036161542.1;extra_copy_number=0
CM058242.1	Liftoff	exon	164500470	164500625	.	+	.	ID=exon-XM_036161542.1-13;Parent=rna-XM_036161542.1;Dbxref=GeneID:228836,GenBank:XM_036161542.1,MGI:MGI:2138865;gbkey=mRNA;gene=Dlgap4;product=DLG associated protein 4%2C transcript variant X1;transcript_id=XM_036161542.1;extra_copy_number=0
CM058242.1	Liftoff	exon	164501382	164503060	.	+	.	ID=exon-XM_036161542.1-14;Parent=rna-XM_036161542.1;Dbxref=GeneID:228836,GenBank:XM_036161542.1,MGI:MGI:2138865;gbkey=mRNA;gene=Dlgap4;product=DLG associated protein 4%2C transcript variant X1;transcript_id=XM_036161542.1;extra_copy_number=0
CM058242.1	Liftoff	CDS	164439369	164440364	.	+	.	ID=cds-XP_036017435.1;Parent=rna-XM_036161542.1;Dbxref=GeneID:228836,GenBank:XP_036017435.1,MGI:MGI:2138865;Name=XP_036017435.1;gbkey=CDS;gene=Dlgap4;product=disks large-associated protein 4 isoform X1;protein_id=XP_036017435.1;extra_copy_number=0
CM058242.1	Liftoff	CDS	164443100	164443344	.	+	.	ID=cds-XP_036017435.1;Parent=rna-XM_036161542.1;Dbxref=GeneID:228836,GenBank:XP_036017435.1,MGI:MGI:2138865;Name=XP_036017435.1;gbkey=CDS;gene=Dlgap4;product=disks large-associated protein 4 isoform X1;protein_id=XP_036017435.1;extra_copy_number=0
CM058242.1	Liftoff	CDS	164444546	164444660	.	+	.	ID=cds-XP_036017435.1;Parent=rna-XM_036161542.1;Dbxref=GeneID:228836,GenBank:XP_036017435.1,MGI:MGI:2138865;Name=XP_036017435.1;gbkey=CDS;gene=Dlgap4;product=disks large-associated protein 4 isoform X1;protein_id=XP_036017435.1;extra_copy_number=0
CM058242.1	Liftoff	CDS	164445768	164445818	.	+	.	ID=cds-XP_036017435.1;Parent=rna-XM_036161542.1;Dbxref=GeneID:228836,GenBank:XP_036017435.1,MGI:MGI:2138865;Name=XP_036017435.1;gbkey=CDS;gene=Dlgap4;product=disks large-associated protein 4 isoform X1;protein_id=XP_036017435.1;extra_copy_number=0
CM058242.1	Liftoff	CDS	164449712	164449952	.	+	.	ID=cds-XP_036017435.1;Parent=rna-XM_036161542.1;Dbxref=GeneID:228836,GenBank:XP_036017435.1,MGI:MGI:2138865;Name=XP_036017435.1;gbkey=CDS;gene=Dlgap4;product=disks large-associated protein 4 isoform X1;protein_id=XP_036017435.1;extra_copy_number=0
CM058242.1	Liftoff	CDS	164484527	164484888	.	+	.	ID=cds-XP_036017435.1;Parent=rna-XM_036161542.1;Dbxref=GeneID:228836,GenBank:XP_036017435.1,MGI:MGI:2138865;Name=XP_036017435.1;gbkey=CDS;gene=Dlgap4;product=disks large-associated protein 4 isoform X1;protein_id=XP_036017435.1;extra_copy_number=0
CM058242.1	Liftoff	CDS	164487024	164487112	.	+	.	ID=cds-XP_036017435.1;Parent=rna-XM_036161542.1;Dbxref=GeneID:228836,GenBank:XP_036017435.1,MGI:MGI:2138865;Name=XP_036017435.1;gbkey=CDS;gene=Dlgap4;product=disks large-associated protein 4 isoform X1;protein_id=XP_036017435.1;extra_copy_number=0
CM058242.1	Liftoff	CDS	164487636	164488048	.	+	.	ID=cds-XP_036017435.1;Parent=rna-XM_036161542.1;Dbxref=GeneID:228836,GenBank:XP_036017435.1,MGI:MGI:2138865;Name=XP_036017435.1;gbkey=CDS;gene=Dlgap4;product=disks large-associated protein 4 isoform X1;protein_id=XP_036017435.1;extra_copy_number=0
CM058242.1	Liftoff	CDS	164499548	164499639	.	+	.	ID=cds-XP_036017435.1;Parent=rna-XM_036161542.1;Dbxref=GeneID:228836,GenBank:XP_036017435.1,MGI:MGI:2138865;Name=XP_036017435.1;gbkey=CDS;gene=Dlgap4;product=disks large-associated protein 4 isoform X1;protein_id=XP_036017435.1;extra_copy_number=0
CM058242.1	Liftoff	CDS	164500470	164500625	.	+	.	ID=cds-XP_036017435.1;Parent=rna-XM_036161542.1;Dbxref=GeneID:228836,GenBank:XP_036017435.1,MGI:MGI:2138865;Name=XP_036017435.1;gbkey=CDS;gene=Dlgap4;product=disks large-associated protein 4 isoform X1;protein_id=XP_036017435.1;extra_copy_number=0
CM058242.1	Liftoff	CDS	164501382	164501600	.	+	.	ID=cds-XP_036017435.1;Parent=rna-XM_036161542.1;Dbxref=GeneID:228836,GenBank:XP_036017435.1,MGI:MGI:2138865;Name=XP_036017435.1;gbkey=CDS;gene=Dlgap4;product=disks large-associated protein 4 isoform X1;protein_id=XP_036017435.1;extra_copy_number=0
CM058242.1	Liftoff	mRNA	164352194	164503060	.	+	.	ID=rna-XM_036161546.1;Parent=gene-Dlgap4;Dbxref=GeneID:228836,GenBank:XM_036161546.1,MGI:MGI:2138865;Name=XM_036161546.1;gbkey=mRNA;gene=Dlgap4;model_evidence=Supporting evidence includes similarity to: 11 mRNAs%2C 28 ESTs%2C 4 Proteins%2C 1427 long SRA reads%2C and 100%25 coverage of the annotated genomic feature by RNAseq alignments%2C including 24 samples with support for all annotated introns;product=DLG associated protein 4%2C transcript variant X3;transcript_id=XM_036161546.1;matches_ref_protein=True;valid_ORF=True;extra_copy_number=0
CM058242.1	Liftoff	exon	164352194	164352541	.	+	.	ID=exon-XM_036161546.1-1;Parent=rna-XM_036161546.1;Dbxref=GeneID:228836,GenBank:XM_036161546.1,MGI:MGI:2138865;gbkey=mRNA;gene=Dlgap4;product=DLG associated protein 4%2C transcript variant X3;transcript_id=XM_036161546.1;extra_copy_number=0
CM058242.1	Liftoff	exon	164403489	164403673	.	+	.	ID=exon-XM_036161546.1-2;Parent=rna-XM_036161546.1;Dbxref=GeneID:228836,GenBank:XM_036161546.1,MGI:MGI:2138865;gbkey=mRNA;gene=Dlgap4;product=DLG associated protein 4%2C transcript variant X3;transcript_id=XM_036161546.1;extra_copy_number=0
CM058242.1	Liftoff	exon	164439301	164440364	.	+	.	ID=exon-XM_036161546.1-3;Parent=rna-XM_036161546.1;Dbxref=GeneID:228836,GenBank:XM_036161546.1,MGI:MGI:2138865;gbkey=mRNA;gene=Dlgap4;product=DLG associated protein 4%2C transcript variant X3;transcript_id=XM_036161546.1;extra_copy_number=0
CM058242.1	Liftoff	exon	164443100	164443344	.	+	.	ID=exon-XM_036161546.1-4;Parent=rna-XM_036161546.1;Dbxref=GeneID:228836,GenBank:XM_036161546.1,MGI:MGI:2138865;gbkey=mRNA;gene=Dlgap4;product=DLG associated protein 4%2C transcript variant X3;transcript_id=XM_036161546.1;extra_copy_number=0
CM058242.1	Liftoff	exon	164444546	164444660	.	+	.	ID=exon-XM_036161546.1-5;Parent=rna-XM_036161546.1;Dbxref=GeneID:228836,GenBank:XM_036161546.1,MGI:MGI:2138865;gbkey=mRNA;gene=Dlgap4;product=DLG associated protein 4%2C transcript variant X3;transcript_id=XM_036161546.1;extra_copy_number=0
CM058242.1	Liftoff	exon	164445768	164445818	.	+	.	ID=exon-XM_036161546.1-6;Parent=rna-XM_036161546.1;Dbxref=GeneID:228836,GenBank:XM_036161546.1,MGI:MGI:2138865;gbkey=mRNA;gene=Dlgap4;product=DLG associated protein 4%2C transcript variant X3;transcript_id=XM_036161546.1;extra_copy_number=0
CM058242.1	Liftoff	exon	164449712	164449952	.	+	.	ID=exon-XM_036161546.1-7;Parent=rna-XM_036161546.1;Dbxref=GeneID:228836,GenBank:XM_036161546.1,MGI:MGI:2138865;gbkey=mRNA;gene=Dlgap4;product=DLG associated protein 4%2C transcript variant X3;transcript_id=XM_036161546.1;extra_copy_number=0
CM058242.1	Liftoff	exon	164484527	164484888	.	+	.	ID=exon-XM_036161546.1-8;Parent=rna-XM_036161546.1;Dbxref=GeneID:228836,GenBank:XM_036161546.1,MGI:MGI:2138865;gbkey=mRNA;gene=Dlgap4;product=DLG associated protein 4%2C transcript variant X3;transcript_id=XM_036161546.1;extra_copy_number=0
CM058242.1	Liftoff	exon	164486715	164486794	.	+	.	ID=exon-XM_036161546.1-9;Parent=rna-XM_036161546.1;Dbxref=GeneID:228836,GenBank:XM_036161546.1,MGI:MGI:2138865;gbkey=mRNA;gene=Dlgap4;product=DLG associated protein 4%2C transcript variant X3;transcript_id=XM_036161546.1;extra_copy_number=0
CM058242.1	Liftoff	exon	164487636	164488048	.	+	.	ID=exon-XM_036161546.1-10;Parent=rna-XM_036161546.1;Dbxref=GeneID:228836,GenBank:XM_036161546.1,MGI:MGI:2138865;gbkey=mRNA;gene=Dlgap4;product=DLG associated protein 4%2C transcript variant X3;transcript_id=XM_036161546.1;extra_copy_number=0
CM058242.1	Liftoff	exon	164499548	164499639	.	+	.	ID=exon-XM_036161546.1-11;Parent=rna-XM_036161546.1;Dbxref=GeneID:228836,GenBank:XM_036161546.1,MGI:MGI:2138865;gbkey=mRNA;gene=Dlgap4;product=DLG associated protein 4%2C transcript variant X3;transcript_id=XM_036161546.1;extra_copy_number=0
CM058242.1	Liftoff	exon	164500470	164500625	.	+	.	ID=exon-XM_036161546.1-12;Parent=rna-XM_036161546.1;Dbxref=GeneID:228836,GenBank:XM_036161546.1,MGI:MGI:2138865;gbkey=mRNA;gene=Dlgap4;product=DLG associated protein 4%2C transcript variant X3;transcript_id=XM_036161546.1;extra_copy_number=0
CM058242.1	Liftoff	exon	164501382	164503060	.	+	.	ID=exon-XM_036161546.1-13;Parent=rna-XM_036161546.1;Dbxref=GeneID:228836,GenBank:XM_036161546.1,MGI:MGI:2138865;gbkey=mRNA;gene=Dlgap4;product=DLG associated protein 4%2C transcript variant X3;transcript_id=XM_036161546.1;extra_copy_number=0
CM058242.1	Liftoff	CDS	164439369	164440364	.	+	.	ID=cds-XP_036017439.1;Parent=rna-XM_036161546.1;Dbxref=GeneID:228836,GenBank:XP_036017439.1,MGI:MGI:2138865;Name=XP_036017439.1;gbkey=CDS;gene=Dlgap4;product=disks large-associated protein 4 isoform X2;protein_id=XP_036017439.1;extra_copy_number=0
CM058242.1	Liftoff	CDS	164443100	164443344	.	+	.	ID=cds-XP_036017439.1;Parent=rna-XM_036161546.1;Dbxref=GeneID:228836,GenBank:XP_036017439.1,MGI:MGI:2138865;Name=XP_036017439.1;gbkey=CDS;gene=Dlgap4;product=disks large-associated protein 4 isoform X2;protein_id=XP_036017439.1;extra_copy_number=0
CM058242.1	Liftoff	CDS	164444546	164444660	.	+	.	ID=cds-XP_036017439.1;Parent=rna-XM_036161546.1;Dbxref=GeneID:228836,GenBank:XP_036017439.1,MGI:MGI:2138865;Name=XP_036017439.1;gbkey=CDS;gene=Dlgap4;product=disks large-associated protein 4 isoform X2;protein_id=XP_036017439.1;extra_copy_number=0
CM058242.1	Liftoff	CDS	164445768	164445818	.	+	.	ID=cds-XP_036017439.1;Parent=rna-XM_036161546.1;Dbxref=GeneID:228836,GenBank:XP_036017439.1,MGI:MGI:2138865;Name=XP_036017439.1;gbkey=CDS;gene=Dlgap4;product=disks large-associated protein 4 isoform X2;protein_id=XP_036017439.1;extra_copy_number=0
CM058242.1	Liftoff	CDS	164449712	164449952	.	+	.	ID=cds-XP_036017439.1;Parent=rna-XM_036161546.1;Dbxref=GeneID:228836,GenBank:XP_036017439.1,MGI:MGI:2138865;Name=XP_036017439.1;gbkey=CDS;gene=Dlgap4;product=disks large-associated protein 4 isoform X2;protein_id=XP_036017439.1;extra_copy_number=0
CM058242.1	Liftoff	CDS	164484527	164484888	.	+	.	ID=cds-XP_036017439.1;Parent=rna-XM_036161546.1;Dbxref=GeneID:228836,GenBank:XP_036017439.1,MGI:MGI:2138865;Name=XP_036017439.1;gbkey=CDS;gene=Dlgap4;product=disks large-associated protein 4 isoform X2;protein_id=XP_036017439.1;extra_copy_number=0
CM058242.1	Liftoff	CDS	164486715	164486794	.	+	.	ID=cds-XP_036017439.1;Parent=rna-XM_036161546.1;Dbxref=GeneID:228836,GenBank:XP_036017439.1,MGI:MGI:2138865;Name=XP_036017439.1;gbkey=CDS;gene=Dlgap4;product=disks large-associated protein 4 isoform X2;protein_id=XP_036017439.1;extra_copy_number=0
CM058242.1	Liftoff	CDS	164487636	164488048	.	+	.	ID=cds-XP_036017439.1;Parent=rna-XM_036161546.1;Dbxref=GeneID:228836,GenBank:XP_036017439.1,MGI:MGI:2138865;Name=XP_036017439.1;gbkey=CDS;gene=Dlgap4;product=disks large-associated protein 4 isoform X2;protein_id=XP_036017439.1;extra_copy_number=0
CM058242.1	Liftoff	CDS	164499548	164499639	.	+	.	ID=cds-XP_036017439.1;Parent=rna-XM_036161546.1;Dbxref=GeneID:228836,GenBank:XP_036017439.1,MGI:MGI:2138865;Name=XP_036017439.1;gbkey=CDS;gene=Dlgap4;product=disks large-associated protein 4 isoform X2;protein_id=XP_036017439.1;extra_copy_number=0
CM058242.1	Liftoff	CDS	164500470	164500625	.	+	.	ID=cds-XP_036017439.1;Parent=rna-XM_036161546.1;Dbxref=GeneID:228836,GenBank:XP_036017439.1,MGI:MGI:2138865;Name=XP_036017439.1;gbkey=CDS;gene=Dlgap4;product=disks large-associated protein 4 isoform X2;protein_id=XP_036017439.1;extra_copy_number=0
CM058242.1	Liftoff	CDS	164501382	164501600	.	+	.	ID=cds-XP_036017439.1;Parent=rna-XM_036161546.1;Dbxref=GeneID:228836,GenBank:XP_036017439.1,MGI:MGI:2138865;Name=XP_036017439.1;gbkey=CDS;gene=Dlgap4;product=disks large-associated protein 4 isoform X2;protein_id=XP_036017439.1;extra_copy_number=0
CM058242.1	Liftoff	mRNA	164352380	164503060	.	+	.	ID=rna-NM_001277186.1;Parent=gene-Dlgap4;Dbxref=GeneID:228836,GenBank:NM_001277186.1,MGI:MGI:2138865;Name=NM_001277186.1;gbkey=mRNA;gene=Dlgap4;product=DLG associated protein 4%2C transcript variant 4;transcript_id=NM_001277186.1;matches_ref_protein=True;valid_ORF=True;extra_copy_number=0
CM058242.1	Liftoff	exon	164352380	164352541	.	+	.	ID=exon-NM_001277186.1-1;Parent=rna-NM_001277186.1;Dbxref=GeneID:228836,GenBank:NM_001277186.1,MGI:MGI:2138865;gbkey=mRNA;gene=Dlgap4;product=DLG associated protein 4%2C transcript variant 4;transcript_id=NM_001277186.1;extra_copy_number=0
CM058242.1	Liftoff	exon	164403489	164403673	.	+	.	ID=exon-NM_001277186.1-2;Parent=rna-NM_001277186.1;Dbxref=GeneID:228836,GenBank:NM_001277186.1,MGI:MGI:2138865;gbkey=mRNA;gene=Dlgap4;product=DLG associated protein 4%2C transcript variant 4;transcript_id=NM_001277186.1;extra_copy_number=0
CM058242.1	Liftoff	exon	164439296	164440364	.	+	.	ID=exon-NM_001277186.1-3;Parent=rna-NM_001277186.1;Dbxref=GeneID:228836,GenBank:NM_001277186.1,MGI:MGI:2138865;gbkey=mRNA;gene=Dlgap4;product=DLG associated protein 4%2C transcript variant 4;transcript_id=NM_001277186.1;extra_copy_number=0
CM058242.1	Liftoff	exon	164443100	164443344	.	+	.	ID=exon-NM_001277186.1-4;Parent=rna-NM_001277186.1;Dbxref=GeneID:228836,GenBank:NM_001277186.1,MGI:MGI:2138865;gbkey=mRNA;gene=Dlgap4;product=DLG associated protein 4%2C transcript variant 4;transcript_id=NM_001277186.1;extra_copy_number=0
CM058242.1	Liftoff	exon	164444546	164444660	.	+	.	ID=exon-NM_001277186.1-5;Parent=rna-NM_001277186.1;Dbxref=GeneID:228836,GenBank:NM_001277186.1,MGI:MGI:2138865;gbkey=mRNA;gene=Dlgap4;product=DLG associated protein 4%2C transcript variant 4;transcript_id=NM_001277186.1;extra_copy_number=0
CM058242.1	Liftoff	exon	164445768	164445818	.	+	.	ID=exon-NM_001277186.1-6;Parent=rna-NM_001277186.1;Dbxref=GeneID:228836,GenBank:NM_001277186.1,MGI:MGI:2138865;gbkey=mRNA;gene=Dlgap4;product=DLG associated protein 4%2C transcript variant 4;transcript_id=NM_001277186.1;extra_copy_number=0
CM058242.1	Liftoff	exon	164449712	164449952	.	+	.	ID=exon-NM_001277186.1-7;Parent=rna-NM_001277186.1;Dbxref=GeneID:228836,GenBank:NM_001277186.1,MGI:MGI:2138865;gbkey=mRNA;gene=Dlgap4;product=DLG associated protein 4%2C transcript variant 4;transcript_id=NM_001277186.1;extra_copy_number=0
CM058242.1	Liftoff	exon	164484527	164484888	.	+	.	ID=exon-NM_001277186.1-8;Parent=rna-NM_001277186.1;Dbxref=GeneID:228836,GenBank:NM_001277186.1,MGI:MGI:2138865;gbkey=mRNA;gene=Dlgap4;product=DLG associated protein 4%2C transcript variant 4;transcript_id=NM_001277186.1;extra_copy_number=0
CM058242.1	Liftoff	exon	164486715	164486794	.	+	.	ID=exon-NM_001277186.1-9;Parent=rna-NM_001277186.1;Dbxref=GeneID:228836,GenBank:NM_001277186.1,MGI:MGI:2138865;gbkey=mRNA;gene=Dlgap4;product=DLG associated protein 4%2C transcript variant 4;transcript_id=NM_001277186.1;extra_copy_number=0
CM058242.1	Liftoff	exon	164487636	164488048	.	+	.	ID=exon-NM_001277186.1-10;Parent=rna-NM_001277186.1;Dbxref=GeneID:228836,GenBank:NM_001277186.1,MGI:MGI:2138865;gbkey=mRNA;gene=Dlgap4;product=DLG associated protein 4%2C transcript variant 4;transcript_id=NM_001277186.1;extra_copy_number=0
CM058242.1	Liftoff	exon	164499548	164499639	.	+	.	ID=exon-NM_001277186.1-11;Parent=rna-NM_001277186.1;Dbxref=GeneID:228836,GenBank:NM_001277186.1,MGI:MGI:2138865;gbkey=mRNA;gene=Dlgap4;product=DLG associated protein 4%2C transcript variant 4;transcript_id=NM_001277186.1;extra_copy_number=0
CM058242.1	Liftoff	exon	164500470	164500625	.	+	.	ID=exon-NM_001277186.1-12;Parent=rna-NM_001277186.1;Dbxref=GeneID:228836,GenBank:NM_001277186.1,MGI:MGI:2138865;gbkey=mRNA;gene=Dlgap4;product=DLG associated protein 4%2C transcript variant 4;transcript_id=NM_001277186.1;extra_copy_number=0
CM058242.1	Liftoff	exon	164501382	164503060	.	+	.	ID=exon-NM_001277186.1-13;Parent=rna-NM_001277186.1;Dbxref=GeneID:228836,GenBank:NM_001277186.1,MGI:MGI:2138865;gbkey=mRNA;gene=Dlgap4;product=DLG associated protein 4%2C transcript variant 4;transcript_id=NM_001277186.1;extra_copy_number=0
CM058242.1	Liftoff	CDS	164439369	164440364	.	+	.	ID=cds-NP_001264115.1;Parent=rna-NM_001277186.1;Dbxref=CCDS:CCDS71171.1,GeneID:228836,GenBank:NP_001264115.1,MGI:MGI:2138865;Name=NP_001264115.1;Note=isoform d is encoded by transcript variant 4;gbkey=CDS;gene=Dlgap4;product=disks large-associated protein 4 isoform d;protein_id=NP_001264115.1;extra_copy_number=0
CM058242.1	Liftoff	CDS	164443100	164443344	.	+	.	ID=cds-NP_001264115.1;Parent=rna-NM_001277186.1;Dbxref=CCDS:CCDS71171.1,GeneID:228836,GenBank:NP_001264115.1,MGI:MGI:2138865;Name=NP_001264115.1;Note=isoform d is encoded by transcript variant 4;gbkey=CDS;gene=Dlgap4;product=disks large-associated protein 4 isoform d;protein_id=NP_001264115.1;extra_copy_number=0
CM058242.1	Liftoff	CDS	164444546	164444660	.	+	.	ID=cds-NP_001264115.1;Parent=rna-NM_001277186.1;Dbxref=CCDS:CCDS71171.1,GeneID:228836,GenBank:NP_001264115.1,MGI:MGI:2138865;Name=NP_001264115.1;Note=isoform d is encoded by transcript variant 4;gbkey=CDS;gene=Dlgap4;product=disks large-associated protein 4 isoform d;protein_id=NP_001264115.1;extra_copy_number=0
CM058242.1	Liftoff	CDS	164445768	164445818	.	+	.	ID=cds-NP_001264115.1;Parent=rna-NM_001277186.1;Dbxref=CCDS:CCDS71171.1,GeneID:228836,GenBank:NP_001264115.1,MGI:MGI:2138865;Name=NP_001264115.1;Note=isoform d is encoded by transcript variant 4;gbkey=CDS;gene=Dlgap4;product=disks large-associated protein 4 isoform d;protein_id=NP_001264115.1;extra_copy_number=0
CM058242.1	Liftoff	CDS	164449712	164449952	.	+	.	ID=cds-NP_001264115.1;Parent=rna-NM_001277186.1;Dbxref=CCDS:CCDS71171.1,GeneID:228836,GenBank:NP_001264115.1,MGI:MGI:2138865;Name=NP_001264115.1;Note=isoform d is encoded by transcript variant 4;gbkey=CDS;gene=Dlgap4;product=disks large-associated protein 4 isoform d;protein_id=NP_001264115.1;extra_copy_number=0
CM058242.1	Liftoff	CDS	164484527	164484888	.	+	.	ID=cds-NP_001264115.1;Parent=rna-NM_001277186.1;Dbxref=CCDS:CCDS71171.1,GeneID:228836,GenBank:NP_001264115.1,MGI:MGI:2138865;Name=NP_001264115.1;Note=isoform d is encoded by transcript variant 4;gbkey=CDS;gene=Dlgap4;product=disks large-associated protein 4 isoform d;protein_id=NP_001264115.1;extra_copy_number=0
CM058242.1	Liftoff	CDS	164486715	164486794	.	+	.	ID=cds-NP_001264115.1;Parent=rna-NM_001277186.1;Dbxref=CCDS:CCDS71171.1,GeneID:228836,GenBank:NP_001264115.1,MGI:MGI:2138865;Name=NP_001264115.1;Note=isoform d is encoded by transcript variant 4;gbkey=CDS;gene=Dlgap4;product=disks large-associated protein 4 isoform d;protein_id=NP_001264115.1;extra_copy_number=0
CM058242.1	Liftoff	CDS	164487636	164488048	.	+	.	ID=cds-NP_001264115.1;Parent=rna-NM_001277186.1;Dbxref=CCDS:CCDS71171.1,GeneID:228836,GenBank:NP_001264115.1,MGI:MGI:2138865;Name=NP_001264115.1;Note=isoform d is encoded by transcript variant 4;gbkey=CDS;gene=Dlgap4;product=disks large-associated protein 4 isoform d;protein_id=NP_001264115.1;extra_copy_number=0
CM058242.1	Liftoff	CDS	164499548	164499639	.	+	.	ID=cds-NP_001264115.1;Parent=rna-NM_001277186.1;Dbxref=CCDS:CCDS71171.1,GeneID:228836,GenBank:NP_001264115.1,MGI:MGI:2138865;Name=NP_001264115.1;Note=isoform d is encoded by transcript variant 4;gbkey=CDS;gene=Dlgap4;product=disks large-associated protein 4 isoform d;protein_id=NP_001264115.1;extra_copy_number=0
CM058242.1	Liftoff	CDS	164500470	164500625	.	+	.	ID=cds-NP_001264115.1;Parent=rna-NM_001277186.1;Dbxref=CCDS:CCDS71171.1,GeneID:228836,GenBank:NP_001264115.1,MGI:MGI:2138865;Name=NP_001264115.1;Note=isoform d is encoded by transcript variant 4;gbkey=CDS;gene=Dlgap4;product=disks large-associated protein 4 isoform d;protein_id=NP_001264115.1;extra_copy_number=0
CM058242.1	Liftoff	CDS	164501382	164501600	.	+	.	ID=cds-NP_001264115.1;Parent=rna-NM_001277186.1;Dbxref=CCDS:CCDS71171.1,GeneID:228836,GenBank:NP_001264115.1,MGI:MGI:2138865;Name=NP_001264115.1;Note=isoform d is encoded by transcript variant 4;gbkey=CDS;gene=Dlgap4;product=disks large-associated protein 4 isoform d;protein_id=NP_001264115.1;extra_copy_number=0
CM058242.1	Liftoff	mRNA	164352380	164503060	.	+	.	ID=rna-NM_001277187.1;Parent=gene-Dlgap4;Dbxref=GeneID:228836,GenBank:NM_001277187.1,MGI:MGI:2138865;Name=NM_001277187.1;gbkey=mRNA;gene=Dlgap4;product=DLG associated protein 4%2C transcript variant 5;transcript_id=NM_001277187.1;matches_ref_protein=True;valid_ORF=True;extra_copy_number=0
CM058242.1	Liftoff	exon	164352380	164352541	.	+	.	ID=exon-NM_001277187.1-1;Parent=rna-NM_001277187.1;Dbxref=GeneID:228836,GenBank:NM_001277187.1,MGI:MGI:2138865;gbkey=mRNA;gene=Dlgap4;product=DLG associated protein 4%2C transcript variant 5;transcript_id=NM_001277187.1;extra_copy_number=0
CM058242.1	Liftoff	exon	164403489	164403673	.	+	.	ID=exon-NM_001277187.1-2;Parent=rna-NM_001277187.1;Dbxref=GeneID:228836,GenBank:NM_001277187.1,MGI:MGI:2138865;gbkey=mRNA;gene=Dlgap4;product=DLG associated protein 4%2C transcript variant 5;transcript_id=NM_001277187.1;extra_copy_number=0
CM058242.1	Liftoff	exon	164439296	164440364	.	+	.	ID=exon-NM_001277187.1-3;Parent=rna-NM_001277187.1;Dbxref=GeneID:228836,GenBank:NM_001277187.1,MGI:MGI:2138865;gbkey=mRNA;gene=Dlgap4;product=DLG associated protein 4%2C transcript variant 5;transcript_id=NM_001277187.1;extra_copy_number=0
CM058242.1	Liftoff	exon	164443100	164443344	.	+	.	ID=exon-NM_001277187.1-4;Parent=rna-NM_001277187.1;Dbxref=GeneID:228836,GenBank:NM_001277187.1,MGI:MGI:2138865;gbkey=mRNA;gene=Dlgap4;product=DLG associated protein 4%2C transcript variant 5;transcript_id=NM_001277187.1;extra_copy_number=0
CM058242.1	Liftoff	exon	164444546	164444660	.	+	.	ID=exon-NM_001277187.1-5;Parent=rna-NM_001277187.1;Dbxref=GeneID:228836,GenBank:NM_001277187.1,MGI:MGI:2138865;gbkey=mRNA;gene=Dlgap4;product=DLG associated protein 4%2C transcript variant 5;transcript_id=NM_001277187.1;extra_copy_number=0
CM058242.1	Liftoff	exon	164449712	164449952	.	+	.	ID=exon-NM_001277187.1-6;Parent=rna-NM_001277187.1;Dbxref=GeneID:228836,GenBank:NM_001277187.1,MGI:MGI:2138865;gbkey=mRNA;gene=Dlgap4;product=DLG associated protein 4%2C transcript variant 5;transcript_id=NM_001277187.1;extra_copy_number=0
CM058242.1	Liftoff	exon	164484527	164484888	.	+	.	ID=exon-NM_001277187.1-7;Parent=rna-NM_001277187.1;Dbxref=GeneID:228836,GenBank:NM_001277187.1,MGI:MGI:2138865;gbkey=mRNA;gene=Dlgap4;product=DLG associated protein 4%2C transcript variant 5;transcript_id=NM_001277187.1;extra_copy_number=0
CM058242.1	Liftoff	exon	164487024	164487112	.	+	.	ID=exon-NM_001277187.1-8;Parent=rna-NM_001277187.1;Dbxref=GeneID:228836,GenBank:NM_001277187.1,MGI:MGI:2138865;gbkey=mRNA;gene=Dlgap4;product=DLG associated protein 4%2C transcript variant 5;transcript_id=NM_001277187.1;extra_copy_number=0
CM058242.1	Liftoff	exon	164487636	164488048	.	+	.	ID=exon-NM_001277187.1-9;Parent=rna-NM_001277187.1;Dbxref=GeneID:228836,GenBank:NM_001277187.1,MGI:MGI:2138865;gbkey=mRNA;gene=Dlgap4;product=DLG associated protein 4%2C transcript variant 5;transcript_id=NM_001277187.1;extra_copy_number=0
CM058242.1	Liftoff	exon	164499548	164499639	.	+	.	ID=exon-NM_001277187.1-10;Parent=rna-NM_001277187.1;Dbxref=GeneID:228836,GenBank:NM_001277187.1,MGI:MGI:2138865;gbkey=mRNA;gene=Dlgap4;product=DLG associated protein 4%2C transcript variant 5;transcript_id=NM_001277187.1;extra_copy_number=0
CM058242.1	Liftoff	exon	164500470	164500625	.	+	.	ID=exon-NM_001277187.1-11;Parent=rna-NM_001277187.1;Dbxref=GeneID:228836,GenBank:NM_001277187.1,MGI:MGI:2138865;gbkey=mRNA;gene=Dlgap4;product=DLG associated protein 4%2C transcript variant 5;transcript_id=NM_001277187.1;extra_copy_number=0
CM058242.1	Liftoff	exon	164501382	164503060	.	+	.	ID=exon-NM_001277187.1-12;Parent=rna-NM_001277187.1;Dbxref=GeneID:228836,GenBank:NM_001277187.1,MGI:MGI:2138865;gbkey=mRNA;gene=Dlgap4;product=DLG associated protein 4%2C transcript variant 5;transcript_id=NM_001277187.1;extra_copy_number=0
CM058242.1	Liftoff	CDS	164439369	164440364	.	+	.	ID=cds-NP_001264116.1;Parent=rna-NM_001277187.1;Dbxref=CCDS:CCDS71172.1,GeneID:228836,GenBank:NP_001264116.1,MGI:MGI:2138865;Name=NP_001264116.1;Note=isoform e is encoded by transcript variant 5;gbkey=CDS;gene=Dlgap4;product=disks large-associated protein 4 isoform e;protein_id=NP_001264116.1;extra_copy_number=0
CM058242.1	Liftoff	CDS	164443100	164443344	.	+	.	ID=cds-NP_001264116.1;Parent=rna-NM_001277187.1;Dbxref=CCDS:CCDS71172.1,GeneID:228836,GenBank:NP_001264116.1,MGI:MGI:2138865;Name=NP_001264116.1;Note=isoform e is encoded by transcript variant 5;gbkey=CDS;gene=Dlgap4;product=disks large-associated protein 4 isoform e;protein_id=NP_001264116.1;extra_copy_number=0
CM058242.1	Liftoff	CDS	164444546	164444660	.	+	.	ID=cds-NP_001264116.1;Parent=rna-NM_001277187.1;Dbxref=CCDS:CCDS71172.1,GeneID:228836,GenBank:NP_001264116.1,MGI:MGI:2138865;Name=NP_001264116.1;Note=isoform e is encoded by transcript variant 5;gbkey=CDS;gene=Dlgap4;product=disks large-associated protein 4 isoform e;protein_id=NP_001264116.1;extra_copy_number=0
CM058242.1	Liftoff	CDS	164449712	164449952	.	+	.	ID=cds-NP_001264116.1;Parent=rna-NM_001277187.1;Dbxref=CCDS:CCDS71172.1,GeneID:228836,GenBank:NP_001264116.1,MGI:MGI:2138865;Name=NP_001264116.1;Note=isoform e is encoded by transcript variant 5;gbkey=CDS;gene=Dlgap4;product=disks large-associated protein 4 isoform e;protein_id=NP_001264116.1;extra_copy_number=0
CM058242.1	Liftoff	CDS	164484527	164484888	.	+	.	ID=cds-NP_001264116.1;Parent=rna-NM_001277187.1;Dbxref=CCDS:CCDS71172.1,GeneID:228836,GenBank:NP_001264116.1,MGI:MGI:2138865;Name=NP_001264116.1;Note=isoform e is encoded by transcript variant 5;gbkey=CDS;gene=Dlgap4;product=disks large-associated protein 4 isoform e;protein_id=NP_001264116.1;extra_copy_number=0
CM058242.1	Liftoff	CDS	164487024	164487112	.	+	.	ID=cds-NP_001264116.1;Parent=rna-NM_001277187.1;Dbxref=CCDS:CCDS71172.1,GeneID:228836,GenBank:NP_001264116.1,MGI:MGI:2138865;Name=NP_001264116.1;Note=isoform e is encoded by transcript variant 5;gbkey=CDS;gene=Dlgap4;product=disks large-associated protein 4 isoform e;protein_id=NP_001264116.1;extra_copy_number=0
CM058242.1	Liftoff	CDS	164487636	164488048	.	+	.	ID=cds-NP_001264116.1;Parent=rna-NM_001277187.1;Dbxref=CCDS:CCDS71172.1,GeneID:228836,GenBank:NP_001264116.1,MGI:MGI:2138865;Name=NP_001264116.1;Note=isoform e is encoded by transcript variant 5;gbkey=CDS;gene=Dlgap4;product=disks large-associated protein 4 isoform e;protein_id=NP_001264116.1;extra_copy_number=0
CM058242.1	Liftoff	CDS	164499548	164499639	.	+	.	ID=cds-NP_001264116.1;Parent=rna-NM_001277187.1;Dbxref=CCDS:CCDS71172.1,GeneID:228836,GenBank:NP_001264116.1,MGI:MGI:2138865;Name=NP_001264116.1;Note=isoform e is encoded by transcript variant 5;gbkey=CDS;gene=Dlgap4;product=disks large-associated protein 4 isoform e;protein_id=NP_001264116.1;extra_copy_number=0
CM058242.1	Liftoff	CDS	164500470	164500625	.	+	.	ID=cds-NP_001264116.1;Parent=rna-NM_001277187.1;Dbxref=CCDS:CCDS71172.1,GeneID:228836,GenBank:NP_001264116.1,MGI:MGI:2138865;Name=NP_001264116.1;Note=isoform e is encoded by transcript variant 5;gbkey=CDS;gene=Dlgap4;product=disks large-associated protein 4 isoform e;protein_id=NP_001264116.1;extra_copy_number=0
CM058242.1	Liftoff	CDS	164501382	164501600	.	+	.	ID=cds-NP_001264116.1;Parent=rna-NM_001277187.1;Dbxref=CCDS:CCDS71172.1,GeneID:228836,GenBank:NP_001264116.1,MGI:MGI:2138865;Name=NP_001264116.1;Note=isoform e is encoded by transcript variant 5;gbkey=CDS;gene=Dlgap4;product=disks large-associated protein 4 isoform e;protein_id=NP_001264116.1;extra_copy_number=0
CM058242.1	Liftoff	mRNA	164352380	164503060	.	+	.	ID=rna-NM_146128.6;Parent=gene-Dlgap4;Dbxref=GeneID:228836,GenBank:NM_146128.6,MGI:MGI:2138865;Name=NM_146128.6;gbkey=mRNA;gene=Dlgap4;product=DLG associated protein 4%2C transcript variant 1;tag=RefSeq Select;transcript_id=NM_146128.6;matches_ref_protein=True;valid_ORF=True;extra_copy_number=0
CM058242.1	Liftoff	exon	164352380	164352541	.	+	.	ID=exon-NM_146128.6-1;Parent=rna-NM_146128.6;Dbxref=GeneID:228836,GenBank:NM_146128.6,MGI:MGI:2138865;gbkey=mRNA;gene=Dlgap4;product=DLG associated protein 4%2C transcript variant 1;tag=RefSeq Select;transcript_id=NM_146128.6;extra_copy_number=0
CM058242.1	Liftoff	exon	164403489	164403673	.	+	.	ID=exon-NM_146128.6-2;Parent=rna-NM_146128.6;Dbxref=GeneID:228836,GenBank:NM_146128.6,MGI:MGI:2138865;gbkey=mRNA;gene=Dlgap4;product=DLG associated protein 4%2C transcript variant 1;tag=RefSeq Select;transcript_id=NM_146128.6;extra_copy_number=0
CM058242.1	Liftoff	exon	164439296	164440364	.	+	.	ID=exon-NM_146128.6-3;Parent=rna-NM_146128.6;Dbxref=GeneID:228836,GenBank:NM_146128.6,MGI:MGI:2138865;gbkey=mRNA;gene=Dlgap4;product=DLG associated protein 4%2C transcript variant 1;tag=RefSeq Select;transcript_id=NM_146128.6;extra_copy_number=0
CM058242.1	Liftoff	exon	164443100	164443344	.	+	.	ID=exon-NM_146128.6-4;Parent=rna-NM_146128.6;Dbxref=GeneID:228836,GenBank:NM_146128.6,MGI:MGI:2138865;gbkey=mRNA;gene=Dlgap4;product=DLG associated protein 4%2C transcript variant 1;tag=RefSeq Select;transcript_id=NM_146128.6;extra_copy_number=0
CM058242.1	Liftoff	exon	164444546	164444660	.	+	.	ID=exon-NM_146128.6-5;Parent=rna-NM_146128.6;Dbxref=GeneID:228836,GenBank:NM_146128.6,MGI:MGI:2138865;gbkey=mRNA;gene=Dlgap4;product=DLG associated protein 4%2C transcript variant 1;tag=RefSeq Select;transcript_id=NM_146128.6;extra_copy_number=0
CM058242.1	Liftoff	exon	164445768	164445818	.	+	.	ID=exon-NM_146128.6-6;Parent=rna-NM_146128.6;Dbxref=GeneID:228836,GenBank:NM_146128.6,MGI:MGI:2138865;gbkey=mRNA;gene=Dlgap4;product=DLG associated protein 4%2C transcript variant 1;tag=RefSeq Select;transcript_id=NM_146128.6;extra_copy_number=0
CM058242.1	Liftoff	exon	164449712	164449952	.	+	.	ID=exon-NM_146128.6-7;Parent=rna-NM_146128.6;Dbxref=GeneID:228836,GenBank:NM_146128.6,MGI:MGI:2138865;gbkey=mRNA;gene=Dlgap4;product=DLG associated protein 4%2C transcript variant 1;tag=RefSeq Select;transcript_id=NM_146128.6;extra_copy_number=0
CM058242.1	Liftoff	exon	164484527	164484888	.	+	.	ID=exon-NM_146128.6-8;Parent=rna-NM_146128.6;Dbxref=GeneID:228836,GenBank:NM_146128.6,MGI:MGI:2138865;gbkey=mRNA;gene=Dlgap4;product=DLG associated protein 4%2C transcript variant 1;tag=RefSeq Select;transcript_id=NM_146128.6;extra_copy_number=0
CM058242.1	Liftoff	exon	164487024	164487112	.	+	.	ID=exon-NM_146128.6-9;Parent=rna-NM_146128.6;Dbxref=GeneID:228836,GenBank:NM_146128.6,MGI:MGI:2138865;gbkey=mRNA;gene=Dlgap4;product=DLG associated protein 4%2C transcript variant 1;tag=RefSeq Select;transcript_id=NM_146128.6;extra_copy_number=0
CM058242.1	Liftoff	exon	164487636	164488048	.	+	.	ID=exon-NM_146128.6-10;Parent=rna-NM_146128.6;Dbxref=GeneID:228836,GenBank:NM_146128.6,MGI:MGI:2138865;gbkey=mRNA;gene=Dlgap4;product=DLG associated protein 4%2C transcript variant 1;tag=RefSeq Select;transcript_id=NM_146128.6;extra_copy_number=0
CM058242.1	Liftoff	exon	164499548	164499639	.	+	.	ID=exon-NM_146128.6-11;Parent=rna-NM_146128.6;Dbxref=GeneID:228836,GenBank:NM_146128.6,MGI:MGI:2138865;gbkey=mRNA;gene=Dlgap4;product=DLG associated protein 4%2C transcript variant 1;tag=RefSeq Select;transcript_id=NM_146128.6;extra_copy_number=0
CM058242.1	Liftoff	exon	164500470	164500625	.	+	.	ID=exon-NM_146128.6-12;Parent=rna-NM_146128.6;Dbxref=GeneID:228836,GenBank:NM_146128.6,MGI:MGI:2138865;gbkey=mRNA;gene=Dlgap4;product=DLG associated protein 4%2C transcript variant 1;tag=RefSeq Select;transcript_id=NM_146128.6;extra_copy_number=0
CM058242.1	Liftoff	exon	164501382	164503060	.	+	.	ID=exon-NM_146128.6-13;Parent=rna-NM_146128.6;Dbxref=GeneID:228836,GenBank:NM_146128.6,MGI:MGI:2138865;gbkey=mRNA;gene=Dlgap4;product=DLG associated protein 4%2C transcript variant 1;tag=RefSeq Select;transcript_id=NM_146128.6;extra_copy_number=0
CM058242.1	Liftoff	CDS	164439369	164440364	.	+	.	ID=cds-NP_666240.4;Parent=rna-NM_146128.6;Dbxref=CCDS:CCDS16968.1,GeneID:228836,GenBank:NP_666240.4,MGI:MGI:2138865;Name=NP_666240.4;Note=isoform a is encoded by transcript variant 1;gbkey=CDS;gene=Dlgap4;product=disks large-associated protein 4 isoform a;protein_id=NP_666240.4;tag=RefSeq Select;extra_copy_number=0
CM058242.1	Liftoff	CDS	164443100	164443344	.	+	.	ID=cds-NP_666240.4;Parent=rna-NM_146128.6;Dbxref=CCDS:CCDS16968.1,GeneID:228836,GenBank:NP_666240.4,MGI:MGI:2138865;Name=NP_666240.4;Note=isoform a is encoded by transcript variant 1;gbkey=CDS;gene=Dlgap4;product=disks large-associated protein 4 isoform a;protein_id=NP_666240.4;tag=RefSeq Select;extra_copy_number=0
CM058242.1	Liftoff	CDS	164444546	164444660	.	+	.	ID=cds-NP_666240.4;Parent=rna-NM_146128.6;Dbxref=CCDS:CCDS16968.1,GeneID:228836,GenBank:NP_666240.4,MGI:MGI:2138865;Name=NP_666240.4;Note=isoform a is encoded by transcript variant 1;gbkey=CDS;gene=Dlgap4;product=disks large-associated protein 4 isoform a;protein_id=NP_666240.4;tag=RefSeq Select;extra_copy_number=0
CM058242.1	Liftoff	CDS	164445768	164445818	.	+	.	ID=cds-NP_666240.4;Parent=rna-NM_146128.6;Dbxref=CCDS:CCDS16968.1,GeneID:228836,GenBank:NP_666240.4,MGI:MGI:2138865;Name=NP_666240.4;Note=isoform a is encoded by transcript variant 1;gbkey=CDS;gene=Dlgap4;product=disks large-associated protein 4 isoform a;protein_id=NP_666240.4;tag=RefSeq Select;extra_copy_number=0
CM058242.1	Liftoff	CDS	164449712	164449952	.	+	.	ID=cds-NP_666240.4;Parent=rna-NM_146128.6;Dbxref=CCDS:CCDS16968.1,GeneID:228836,GenBank:NP_666240.4,MGI:MGI:2138865;Name=NP_666240.4;Note=isoform a is encoded by transcript variant 1;gbkey=CDS;gene=Dlgap4;product=disks large-associated protein 4 isoform a;protein_id=NP_666240.4;tag=RefSeq Select;extra_copy_number=0
CM058242.1	Liftoff	CDS	164484527	164484888	.	+	.	ID=cds-NP_666240.4;Parent=rna-NM_146128.6;Dbxref=CCDS:CCDS16968.1,GeneID:228836,GenBank:NP_666240.4,MGI:MGI:2138865;Name=NP_666240.4;Note=isoform a is encoded by transcript variant 1;gbkey=CDS;gene=Dlgap4;product=disks large-associated protein 4 isoform a;protein_id=NP_666240.4;tag=RefSeq Select;extra_copy_number=0
CM058242.1	Liftoff	CDS	164487024	164487112	.	+	.	ID=cds-NP_666240.4;Parent=rna-NM_146128.6;Dbxref=CCDS:CCDS16968.1,GeneID:228836,GenBank:NP_666240.4,MGI:MGI:2138865;Name=NP_666240.4;Note=isoform a is encoded by transcript variant 1;gbkey=CDS;gene=Dlgap4;product=disks large-associated protein 4 isoform a;protein_id=NP_666240.4;tag=RefSeq Select;extra_copy_number=0
CM058242.1	Liftoff	CDS	164487636	164488048	.	+	.	ID=cds-NP_666240.4;Parent=rna-NM_146128.6;Dbxref=CCDS:CCDS16968.1,GeneID:228836,GenBank:NP_666240.4,MGI:MGI:2138865;Name=NP_666240.4;Note=isoform a is encoded by transcript variant 1;gbkey=CDS;gene=Dlgap4;product=disks large-associated protein 4 isoform a;protein_id=NP_666240.4;tag=RefSeq Select;extra_copy_number=0
CM058242.1	Liftoff	CDS	164499548	164499639	.	+	.	ID=cds-NP_666240.4;Parent=rna-NM_146128.6;Dbxref=CCDS:CCDS16968.1,GeneID:228836,GenBank:NP_666240.4,MGI:MGI:2138865;Name=NP_666240.4;Note=isoform a is encoded by transcript variant 1;gbkey=CDS;gene=Dlgap4;product=disks large-associated protein 4 isoform a;protein_id=NP_666240.4;tag=RefSeq Select;extra_copy_number=0
CM058242.1	Liftoff	CDS	164500470	164500625	.	+	.	ID=cds-NP_666240.4;Parent=rna-NM_146128.6;Dbxref=CCDS:CCDS16968.1,GeneID:228836,GenBank:NP_666240.4,MGI:MGI:2138865;Name=NP_666240.4;Note=isoform a is encoded by transcript variant 1;gbkey=CDS;gene=Dlgap4;product=disks large-associated protein 4 isoform a;protein_id=NP_666240.4;tag=RefSeq Select;extra_copy_number=0
CM058242.1	Liftoff	CDS	164501382	164501600	.	+	.	ID=cds-NP_666240.4;Parent=rna-NM_146128.6;Dbxref=CCDS:CCDS16968.1,GeneID:228836,GenBank:NP_666240.4,MGI:MGI:2138865;Name=NP_666240.4;Note=isoform a is encoded by transcript variant 1;gbkey=CDS;gene=Dlgap4;product=disks large-associated protein 4 isoform a;protein_id=NP_666240.4;tag=RefSeq Select;extra_copy_number=0
CM058242.1	Liftoff	mRNA	164440098	164503060	.	+	.	ID=rna-XM_030250649.1;Parent=gene-Dlgap4;Dbxref=GeneID:228836,GenBank:XM_030250649.1,MGI:MGI:2138865;Name=XM_030250649.1;gbkey=mRNA;gene=Dlgap4;model_evidence=Supporting evidence includes similarity to: 10 mRNAs%2C 24 ESTs%2C 2 Proteins%2C 1380 long SRA reads%2C and 99%25 coverage of the annotated genomic feature by RNAseq alignments%2C including 23 samples with support for all annotated introns;product=DLG associated protein 4%2C transcript variant X19;transcript_id=XM_030250649.1;matches_ref_protein=True;valid_ORF=True;extra_copy_number=0
CM058242.1	Liftoff	exon	164440098	164440364	.	+	.	ID=exon-XM_030250649.1-1;Parent=rna-XM_030250649.1;Dbxref=GeneID:228836,GenBank:XM_030250649.1,MGI:MGI:2138865;gbkey=mRNA;gene=Dlgap4;product=DLG associated protein 4%2C transcript variant X19;transcript_id=XM_030250649.1;extra_copy_number=0
CM058242.1	Liftoff	exon	164443100	164443344	.	+	.	ID=exon-XM_030250649.1-2;Parent=rna-XM_030250649.1;Dbxref=GeneID:228836,GenBank:XM_030250649.1,MGI:MGI:2138865;gbkey=mRNA;gene=Dlgap4;product=DLG associated protein 4%2C transcript variant X19;transcript_id=XM_030250649.1;extra_copy_number=0
CM058242.1	Liftoff	exon	164444546	164444660	.	+	.	ID=exon-XM_030250649.1-3;Parent=rna-XM_030250649.1;Dbxref=GeneID:228836,GenBank:XM_030250649.1,MGI:MGI:2138865;gbkey=mRNA;gene=Dlgap4;product=DLG associated protein 4%2C transcript variant X19;transcript_id=XM_030250649.1;extra_copy_number=0
CM058242.1	Liftoff	exon	164445768	164445818	.	+	.	ID=exon-XM_030250649.1-4;Parent=rna-XM_030250649.1;Dbxref=GeneID:228836,GenBank:XM_030250649.1,MGI:MGI:2138865;gbkey=mRNA;gene=Dlgap4;product=DLG associated protein 4%2C transcript variant X19;transcript_id=XM_030250649.1;extra_copy_number=0
CM058242.1	Liftoff	exon	164449712	164449952	.	+	.	ID=exon-XM_030250649.1-5;Parent=rna-XM_030250649.1;Dbxref=GeneID:228836,GenBank:XM_030250649.1,MGI:MGI:2138865;gbkey=mRNA;gene=Dlgap4;product=DLG associated protein 4%2C transcript variant X19;transcript_id=XM_030250649.1;extra_copy_number=0
CM058242.1	Liftoff	exon	164484527	164484888	.	+	.	ID=exon-XM_030250649.1-6;Parent=rna-XM_030250649.1;Dbxref=GeneID:228836,GenBank:XM_030250649.1,MGI:MGI:2138865;gbkey=mRNA;gene=Dlgap4;product=DLG associated protein 4%2C transcript variant X19;transcript_id=XM_030250649.1;extra_copy_number=0
CM058242.1	Liftoff	exon	164486715	164486794	.	+	.	ID=exon-XM_030250649.1-7;Parent=rna-XM_030250649.1;Dbxref=GeneID:228836,GenBank:XM_030250649.1,MGI:MGI:2138865;gbkey=mRNA;gene=Dlgap4;product=DLG associated protein 4%2C transcript variant X19;transcript_id=XM_030250649.1;extra_copy_number=0
CM058242.1	Liftoff	exon	164487024	164487112	.	+	.	ID=exon-XM_030250649.1-8;Parent=rna-XM_030250649.1;Dbxref=GeneID:228836,GenBank:XM_030250649.1,MGI:MGI:2138865;gbkey=mRNA;gene=Dlgap4;product=DLG associated protein 4%2C transcript variant X19;transcript_id=XM_030250649.1;extra_copy_number=0
CM058242.1	Liftoff	exon	164487636	164488048	.	+	.	ID=exon-XM_030250649.1-9;Parent=rna-XM_030250649.1;Dbxref=GeneID:228836,GenBank:XM_030250649.1,MGI:MGI:2138865;gbkey=mRNA;gene=Dlgap4;product=DLG associated protein 4%2C transcript variant X19;transcript_id=XM_030250649.1;extra_copy_number=0
CM058242.1	Liftoff	exon	164499548	164499639	.	+	.	ID=exon-XM_030250649.1-10;Parent=rna-XM_030250649.1;Dbxref=GeneID:228836,GenBank:XM_030250649.1,MGI:MGI:2138865;gbkey=mRNA;gene=Dlgap4;product=DLG associated protein 4%2C transcript variant X19;transcript_id=XM_030250649.1;extra_copy_number=0
CM058242.1	Liftoff	exon	164500470	164500625	.	+	.	ID=exon-XM_030250649.1-11;Parent=rna-XM_030250649.1;Dbxref=GeneID:228836,GenBank:XM_030250649.1,MGI:MGI:2138865;gbkey=mRNA;gene=Dlgap4;product=DLG associated protein 4%2C transcript variant X19;transcript_id=XM_030250649.1;extra_copy_number=0
CM058242.1	Liftoff	exon	164501382	164503060	.	+	.	ID=exon-XM_030250649.1-12;Parent=rna-XM_030250649.1;Dbxref=GeneID:228836,GenBank:XM_030250649.1,MGI:MGI:2138865;gbkey=mRNA;gene=Dlgap4;product=DLG associated protein 4%2C transcript variant X19;transcript_id=XM_030250649.1;extra_copy_number=0
CM058242.1	Liftoff	CDS	164487658	164488048	.	+	.	ID=cds-XP_030106509.1;Parent=rna-XM_030250649.1;Dbxref=GeneID:228836,GenBank:XP_030106509.1,MGI:MGI:2138865;Name=XP_030106509.1;gbkey=CDS;gene=Dlgap4;product=disks large-associated protein 4 isoform X9;protein_id=XP_030106509.1;extra_copy_number=0
CM058242.1	Liftoff	CDS	164499548	164499639	.	+	.	ID=cds-XP_030106509.1;Parent=rna-XM_030250649.1;Dbxref=GeneID:228836,GenBank:XP_030106509.1,MGI:MGI:2138865;Name=XP_030106509.1;gbkey=CDS;gene=Dlgap4;product=disks large-associated protein 4 isoform X9;protein_id=XP_030106509.1;extra_copy_number=0
CM058242.1	Liftoff	CDS	164500470	164500625	.	+	.	ID=cds-XP_030106509.1;Parent=rna-XM_030250649.1;Dbxref=GeneID:228836,GenBank:XP_030106509.1,MGI:MGI:2138865;Name=XP_030106509.1;gbkey=CDS;gene=Dlgap4;product=disks large-associated protein 4 isoform X9;protein_id=XP_030106509.1;extra_copy_number=0
CM058242.1	Liftoff	CDS	164501382	164501600	.	+	.	ID=cds-XP_030106509.1;Parent=rna-XM_030250649.1;Dbxref=GeneID:228836,GenBank:XP_030106509.1,MGI:MGI:2138865;Name=XP_030106509.1;gbkey=CDS;gene=Dlgap4;product=disks large-associated protein 4 isoform X9;protein_id=XP_030106509.1;extra_copy_number=0
CM058242.1	Liftoff	mRNA	164449859	164503060	.	+	.	ID=rna-XM_036161568.1;Parent=gene-Dlgap4;Dbxref=GeneID:228836,GenBank:XM_036161568.1,MGI:MGI:2138865;Name=XM_036161568.1;gbkey=mRNA;gene=Dlgap4;model_evidence=Supporting evidence includes similarity to: 10 mRNAs%2C 25 ESTs%2C 2 Proteins%2C 1396 long SRA reads%2C and 99%25 coverage of the annotated genomic feature by RNAseq alignments%2C including 45 samples with support for all annotated introns;product=DLG associated protein 4%2C transcript variant X21;transcript_id=XM_036161568.1;matches_ref_protein=True;valid_ORF=True;extra_copy_number=0
CM058242.1	Liftoff	exon	164449859	164449952	.	+	.	ID=exon-XM_036161568.1-1;Parent=rna-XM_036161568.1;Dbxref=GeneID:228836,GenBank:XM_036161568.1,MGI:MGI:2138865;gbkey=mRNA;gene=Dlgap4;product=DLG associated protein 4%2C transcript variant X21;transcript_id=XM_036161568.1;extra_copy_number=0
CM058242.1	Liftoff	exon	164484527	164484888	.	+	.	ID=exon-XM_036161568.1-2;Parent=rna-XM_036161568.1;Dbxref=GeneID:228836,GenBank:XM_036161568.1,MGI:MGI:2138865;gbkey=mRNA;gene=Dlgap4;product=DLG associated protein 4%2C transcript variant X21;transcript_id=XM_036161568.1;extra_copy_number=0
CM058242.1	Liftoff	exon	164486715	164487112	.	+	.	ID=exon-XM_036161568.1-3;Parent=rna-XM_036161568.1;Dbxref=GeneID:228836,GenBank:XM_036161568.1,MGI:MGI:2138865;gbkey=mRNA;gene=Dlgap4;product=DLG associated protein 4%2C transcript variant X21;transcript_id=XM_036161568.1;extra_copy_number=0
CM058242.1	Liftoff	exon	164487636	164488048	.	+	.	ID=exon-XM_036161568.1-4;Parent=rna-XM_036161568.1;Dbxref=GeneID:228836,GenBank:XM_036161568.1,MGI:MGI:2138865;gbkey=mRNA;gene=Dlgap4;product=DLG associated protein 4%2C transcript variant X21;transcript_id=XM_036161568.1;extra_copy_number=0
CM058242.1	Liftoff	exon	164499548	164499639	.	+	.	ID=exon-XM_036161568.1-5;Parent=rna-XM_036161568.1;Dbxref=GeneID:228836,GenBank:XM_036161568.1,MGI:MGI:2138865;gbkey=mRNA;gene=Dlgap4;product=DLG associated protein 4%2C transcript variant X21;transcript_id=XM_036161568.1;extra_copy_number=0
CM058242.1	Liftoff	exon	164500470	164500625	.	+	.	ID=exon-XM_036161568.1-6;Parent=rna-XM_036161568.1;Dbxref=GeneID:228836,GenBank:XM_036161568.1,MGI:MGI:2138865;gbkey=mRNA;gene=Dlgap4;product=DLG associated protein 4%2C transcript variant X21;transcript_id=XM_036161568.1;extra_copy_number=0
CM058242.1	Liftoff	exon	164501382	164503060	.	+	.	ID=exon-XM_036161568.1-7;Parent=rna-XM_036161568.1;Dbxref=GeneID:228836,GenBank:XM_036161568.1,MGI:MGI:2138865;gbkey=mRNA;gene=Dlgap4;product=DLG associated protein 4%2C transcript variant X21;transcript_id=XM_036161568.1;extra_copy_number=0
CM058242.1	Liftoff	CDS	164487658	164488048	.	+	.	ID=cds-XP_036017461.1;Parent=rna-XM_036161568.1;Dbxref=GeneID:228836,GenBank:XP_036017461.1,MGI:MGI:2138865;Name=XP_036017461.1;gbkey=CDS;gene=Dlgap4;product=disks large-associated protein 4 isoform X9;protein_id=XP_036017461.1;extra_copy_number=0
CM058242.1	Liftoff	CDS	164499548	164499639	.	+	.	ID=cds-XP_036017461.1;Parent=rna-XM_036161568.1;Dbxref=GeneID:228836,GenBank:XP_036017461.1,MGI:MGI:2138865;Name=XP_036017461.1;gbkey=CDS;gene=Dlgap4;product=disks large-associated protein 4 isoform X9;protein_id=XP_036017461.1;extra_copy_number=0
CM058242.1	Liftoff	CDS	164500470	164500625	.	+	.	ID=cds-XP_036017461.1;Parent=rna-XM_036161568.1;Dbxref=GeneID:228836,GenBank:XP_036017461.1,MGI:MGI:2138865;Name=XP_036017461.1;gbkey=CDS;gene=Dlgap4;product=disks large-associated protein 4 isoform X9;protein_id=XP_036017461.1;extra_copy_number=0
CM058242.1	Liftoff	CDS	164501382	164501600	.	+	.	ID=cds-XP_036017461.1;Parent=rna-XM_036161568.1;Dbxref=GeneID:228836,GenBank:XP_036017461.1,MGI:MGI:2138865;Name=XP_036017461.1;gbkey=CDS;gene=Dlgap4;product=disks large-associated protein 4 isoform X9;protein_id=XP_036017461.1;extra_copy_number=0
CM058242.1	Liftoff	mRNA	164459557	164503060	.	+	.	ID=rna-XM_006499350.5;Parent=gene-Dlgap4;Dbxref=GeneID:228836,GenBank:XM_006499350.5,MGI:MGI:2138865;Name=XM_006499350.5;gbkey=mRNA;gene=Dlgap4;model_evidence=Supporting evidence includes similarity to: 10 mRNAs%2C 21 ESTs%2C 2 Proteins%2C 1753 long SRA reads%2C and 100%25 coverage of the annotated genomic feature by RNAseq alignments%2C including 33 samples with support for all annotated introns;product=DLG associated protein 4%2C transcript variant X30;transcript_id=XM_006499350.5;matches_ref_protein=True;valid_ORF=True;extra_copy_number=0
CM058242.1	Liftoff	exon	164459557	164459779	.	+	.	ID=exon-XM_006499350.5-1;Parent=rna-XM_006499350.5;Dbxref=GeneID:228836,GenBank:XM_006499350.5,MGI:MGI:2138865;gbkey=mRNA;gene=Dlgap4;product=DLG associated protein 4%2C transcript variant X30;transcript_id=XM_006499350.5;extra_copy_number=0
CM058242.1	Liftoff	exon	164484527	164484888	.	+	.	ID=exon-XM_006499350.5-2;Parent=rna-XM_006499350.5;Dbxref=GeneID:228836,GenBank:XM_006499350.5,MGI:MGI:2138865;gbkey=mRNA;gene=Dlgap4;product=DLG associated protein 4%2C transcript variant X30;transcript_id=XM_006499350.5;extra_copy_number=0
CM058242.1	Liftoff	exon	164487636	164488048	.	+	.	ID=exon-XM_006499350.5-3;Parent=rna-XM_006499350.5;Dbxref=GeneID:228836,GenBank:XM_006499350.5,MGI:MGI:2138865;gbkey=mRNA;gene=Dlgap4;product=DLG associated protein 4%2C transcript variant X30;transcript_id=XM_006499350.5;extra_copy_number=0
CM058242.1	Liftoff	exon	164499548	164499639	.	+	.	ID=exon-XM_006499350.5-4;Parent=rna-XM_006499350.5;Dbxref=GeneID:228836,GenBank:XM_006499350.5,MGI:MGI:2138865;gbkey=mRNA;gene=Dlgap4;product=DLG associated protein 4%2C transcript variant X30;transcript_id=XM_006499350.5;extra_copy_number=0
CM058242.1	Liftoff	exon	164500470	164500625	.	+	.	ID=exon-XM_006499350.5-5;Parent=rna-XM_006499350.5;Dbxref=GeneID:228836,GenBank:XM_006499350.5,MGI:MGI:2138865;gbkey=mRNA;gene=Dlgap4;product=DLG associated protein 4%2C transcript variant X30;transcript_id=XM_006499350.5;extra_copy_number=0
CM058242.1	Liftoff	exon	164501382	164503060	.	+	.	ID=exon-XM_006499350.5-6;Parent=rna-XM_006499350.5;Dbxref=GeneID:228836,GenBank:XM_006499350.5,MGI:MGI:2138865;gbkey=mRNA;gene=Dlgap4;product=DLG associated protein 4%2C transcript variant X30;transcript_id=XM_006499350.5;extra_copy_number=0
CM058242.1	Liftoff	CDS	164487658	164488048	.	+	.	ID=cds-XP_006499413.1;Parent=rna-XM_006499350.5;Dbxref=GeneID:228836,GenBank:XP_006499413.1,MGI:MGI:2138865;Name=XP_006499413.1;gbkey=CDS;gene=Dlgap4;product=disks large-associated protein 4 isoform X9;protein_id=XP_006499413.1;extra_copy_number=0
CM058242.1	Liftoff	CDS	164499548	164499639	.	+	.	ID=cds-XP_006499413.1;Parent=rna-XM_006499350.5;Dbxref=GeneID:228836,GenBank:XP_006499413.1,MGI:MGI:2138865;Name=XP_006499413.1;gbkey=CDS;gene=Dlgap4;product=disks large-associated protein 4 isoform X9;protein_id=XP_006499413.1;extra_copy_number=0
CM058242.1	Liftoff	CDS	164500470	164500625	.	+	.	ID=cds-XP_006499413.1;Parent=rna-XM_006499350.5;Dbxref=GeneID:228836,GenBank:XP_006499413.1,MGI:MGI:2138865;Name=XP_006499413.1;gbkey=CDS;gene=Dlgap4;product=disks large-associated protein 4 isoform X9;protein_id=XP_006499413.1;extra_copy_number=0
CM058242.1	Liftoff	CDS	164501382	164501600	.	+	.	ID=cds-XP_006499413.1;Parent=rna-XM_006499350.5;Dbxref=GeneID:228836,GenBank:XP_006499413.1,MGI:MGI:2138865;Name=XP_006499413.1;gbkey=CDS;gene=Dlgap4;product=disks large-associated protein 4 isoform X9;protein_id=XP_006499413.1;extra_copy_number=0
CM058242.1	Liftoff	mRNA	164459594	164503060	.	+	.	ID=rna-XM_030250650.2;Parent=gene-Dlgap4;Dbxref=GeneID:228836,GenBank:XM_030250650.2,MGI:MGI:2138865;Name=XM_030250650.2;gbkey=mRNA;gene=Dlgap4;model_evidence=Supporting evidence includes similarity to: 11 mRNAs%2C 23 ESTs%2C 2 Proteins%2C 1521 long SRA reads%2C and 100%25 coverage of the annotated genomic feature by RNAseq alignments%2C including 31 samples with support for all annotated introns;product=DLG associated protein 4%2C transcript variant X20;transcript_id=XM_030250650.2;matches_ref_protein=True;valid_ORF=True;extra_copy_number=0
CM058242.1	Liftoff	exon	164459594	164459779	.	+	.	ID=exon-XM_030250650.2-1;Parent=rna-XM_030250650.2;Dbxref=GeneID:228836,GenBank:XM_030250650.2,MGI:MGI:2138865;gbkey=mRNA;gene=Dlgap4;product=DLG associated protein 4%2C transcript variant X20;transcript_id=XM_030250650.2;extra_copy_number=0
CM058242.1	Liftoff	exon	164484527	164484888	.	+	.	ID=exon-XM_030250650.2-2;Parent=rna-XM_030250650.2;Dbxref=GeneID:228836,GenBank:XM_030250650.2,MGI:MGI:2138865;gbkey=mRNA;gene=Dlgap4;product=DLG associated protein 4%2C transcript variant X20;transcript_id=XM_030250650.2;extra_copy_number=0
CM058242.1	Liftoff	exon	164486715	164486794	.	+	.	ID=exon-XM_030250650.2-3;Parent=rna-XM_030250650.2;Dbxref=GeneID:228836,GenBank:XM_030250650.2,MGI:MGI:2138865;gbkey=mRNA;gene=Dlgap4;product=DLG associated protein 4%2C transcript variant X20;transcript_id=XM_030250650.2;extra_copy_number=0
CM058242.1	Liftoff	exon	164487024	164487112	.	+	.	ID=exon-XM_030250650.2-4;Parent=rna-XM_030250650.2;Dbxref=GeneID:228836,GenBank:XM_030250650.2,MGI:MGI:2138865;gbkey=mRNA;gene=Dlgap4;product=DLG associated protein 4%2C transcript variant X20;transcript_id=XM_030250650.2;extra_copy_number=0
CM058242.1	Liftoff	exon	164487636	164488048	.	+	.	ID=exon-XM_030250650.2-5;Parent=rna-XM_030250650.2;Dbxref=GeneID:228836,GenBank:XM_030250650.2,MGI:MGI:2138865;gbkey=mRNA;gene=Dlgap4;product=DLG associated protein 4%2C transcript variant X20;transcript_id=XM_030250650.2;extra_copy_number=0
CM058242.1	Liftoff	exon	164499548	164499639	.	+	.	ID=exon-XM_030250650.2-6;Parent=rna-XM_030250650.2;Dbxref=GeneID:228836,GenBank:XM_030250650.2,MGI:MGI:2138865;gbkey=mRNA;gene=Dlgap4;product=DLG associated protein 4%2C transcript variant X20;transcript_id=XM_030250650.2;extra_copy_number=0
CM058242.1	Liftoff	exon	164500470	164500625	.	+	.	ID=exon-XM_030250650.2-7;Parent=rna-XM_030250650.2;Dbxref=GeneID:228836,GenBank:XM_030250650.2,MGI:MGI:2138865;gbkey=mRNA;gene=Dlgap4;product=DLG associated protein 4%2C transcript variant X20;transcript_id=XM_030250650.2;extra_copy_number=0
CM058242.1	Liftoff	exon	164501382	164503060	.	+	.	ID=exon-XM_030250650.2-8;Parent=rna-XM_030250650.2;Dbxref=GeneID:228836,GenBank:XM_030250650.2,MGI:MGI:2138865;gbkey=mRNA;gene=Dlgap4;product=DLG associated protein 4%2C transcript variant X20;transcript_id=XM_030250650.2;extra_copy_number=0
CM058242.1	Liftoff	CDS	164487658	164488048	.	+	.	ID=cds-XP_030106510.1;Parent=rna-XM_030250650.2;Dbxref=GeneID:228836,GenBank:XP_030106510.1,MGI:MGI:2138865;Name=XP_030106510.1;gbkey=CDS;gene=Dlgap4;product=disks large-associated protein 4 isoform X9;protein_id=XP_030106510.1;extra_copy_number=0
CM058242.1	Liftoff	CDS	164499548	164499639	.	+	.	ID=cds-XP_030106510.1;Parent=rna-XM_030250650.2;Dbxref=GeneID:228836,GenBank:XP_030106510.1,MGI:MGI:2138865;Name=XP_030106510.1;gbkey=CDS;gene=Dlgap4;product=disks large-associated protein 4 isoform X9;protein_id=XP_030106510.1;extra_copy_number=0
CM058242.1	Liftoff	CDS	164500470	164500625	.	+	.	ID=cds-XP_030106510.1;Parent=rna-XM_030250650.2;Dbxref=GeneID:228836,GenBank:XP_030106510.1,MGI:MGI:2138865;Name=XP_030106510.1;gbkey=CDS;gene=Dlgap4;product=disks large-associated protein 4 isoform X9;protein_id=XP_030106510.1;extra_copy_number=0
CM058242.1	Liftoff	CDS	164501382	164501600	.	+	.	ID=cds-XP_030106510.1;Parent=rna-XM_030250650.2;Dbxref=GeneID:228836,GenBank:XP_030106510.1,MGI:MGI:2138865;Name=XP_030106510.1;gbkey=CDS;gene=Dlgap4;product=disks large-associated protein 4 isoform X9;protein_id=XP_030106510.1;extra_copy_number=0
CM058242.1	Liftoff	mRNA	164459632	164503060	.	+	.	ID=rna-XM_006499343.5;Parent=gene-Dlgap4;Dbxref=GeneID:228836,GenBank:XM_006499343.5,MGI:MGI:2138865;Name=XM_006499343.5;gbkey=mRNA;gene=Dlgap4;model_evidence=Supporting evidence includes similarity to: 10 mRNAs%2C 23 ESTs%2C 2 Proteins%2C 1589 long SRA reads%2C and 100%25 coverage of the annotated genomic feature by RNAseq alignments%2C including 29 samples with support for all annotated introns;product=DLG associated protein 4%2C transcript variant X13;transcript_id=XM_006499343.5;matches_ref_protein=True;valid_ORF=True;extra_copy_number=0
CM058242.1	Liftoff	exon	164459632	164459779	.	+	.	ID=exon-XM_006499343.5-1;Parent=rna-XM_006499343.5;Dbxref=GeneID:228836,GenBank:XM_006499343.5,MGI:MGI:2138865;gbkey=mRNA;gene=Dlgap4;product=DLG associated protein 4%2C transcript variant X13;transcript_id=XM_006499343.5;extra_copy_number=0
CM058242.1	Liftoff	exon	164484527	164484888	.	+	.	ID=exon-XM_006499343.5-2;Parent=rna-XM_006499343.5;Dbxref=GeneID:228836,GenBank:XM_006499343.5,MGI:MGI:2138865;gbkey=mRNA;gene=Dlgap4;product=DLG associated protein 4%2C transcript variant X13;transcript_id=XM_006499343.5;extra_copy_number=0
CM058242.1	Liftoff	exon	164486715	164486794	.	+	.	ID=exon-XM_006499343.5-3;Parent=rna-XM_006499343.5;Dbxref=GeneID:228836,GenBank:XM_006499343.5,MGI:MGI:2138865;gbkey=mRNA;gene=Dlgap4;product=DLG associated protein 4%2C transcript variant X13;transcript_id=XM_006499343.5;extra_copy_number=0
CM058242.1	Liftoff	exon	164487636	164488048	.	+	.	ID=exon-XM_006499343.5-4;Parent=rna-XM_006499343.5;Dbxref=GeneID:228836,GenBank:XM_006499343.5,MGI:MGI:2138865;gbkey=mRNA;gene=Dlgap4;product=DLG associated protein 4%2C transcript variant X13;transcript_id=XM_006499343.5;extra_copy_number=0
CM058242.1	Liftoff	exon	164499548	164499639	.	+	.	ID=exon-XM_006499343.5-5;Parent=rna-XM_006499343.5;Dbxref=GeneID:228836,GenBank:XM_006499343.5,MGI:MGI:2138865;gbkey=mRNA;gene=Dlgap4;product=DLG associated protein 4%2C transcript variant X13;transcript_id=XM_006499343.5;extra_copy_number=0
CM058242.1	Liftoff	exon	164500470	164500625	.	+	.	ID=exon-XM_006499343.5-6;Parent=rna-XM_006499343.5;Dbxref=GeneID:228836,GenBank:XM_006499343.5,MGI:MGI:2138865;gbkey=mRNA;gene=Dlgap4;product=DLG associated protein 4%2C transcript variant X13;transcript_id=XM_006499343.5;extra_copy_number=0
CM058242.1	Liftoff	exon	164501382	164503060	.	+	.	ID=exon-XM_006499343.5-7;Parent=rna-XM_006499343.5;Dbxref=GeneID:228836,GenBank:XM_006499343.5,MGI:MGI:2138865;gbkey=mRNA;gene=Dlgap4;product=DLG associated protein 4%2C transcript variant X13;transcript_id=XM_006499343.5;extra_copy_number=0
CM058242.1	Liftoff	CDS	164486778	164486794	.	+	.	ID=cds-XP_006499406.1;Parent=rna-XM_006499343.5;Dbxref=GeneID:228836,GenBank:XP_006499406.1,MGI:MGI:2138865;Name=XP_006499406.1;gbkey=CDS;gene=Dlgap4;product=disks large-associated protein 4 isoform X8;protein_id=XP_006499406.1;extra_copy_number=0
CM058242.1	Liftoff	CDS	164487636	164488048	.	+	.	ID=cds-XP_006499406.1;Parent=rna-XM_006499343.5;Dbxref=GeneID:228836,GenBank:XP_006499406.1,MGI:MGI:2138865;Name=XP_006499406.1;gbkey=CDS;gene=Dlgap4;product=disks large-associated protein 4 isoform X8;protein_id=XP_006499406.1;extra_copy_number=0
CM058242.1	Liftoff	CDS	164499548	164499639	.	+	.	ID=cds-XP_006499406.1;Parent=rna-XM_006499343.5;Dbxref=GeneID:228836,GenBank:XP_006499406.1,MGI:MGI:2138865;Name=XP_006499406.1;gbkey=CDS;gene=Dlgap4;product=disks large-associated protein 4 isoform X8;protein_id=XP_006499406.1;extra_copy_number=0
CM058242.1	Liftoff	CDS	164500470	164500625	.	+	.	ID=cds-XP_006499406.1;Parent=rna-XM_006499343.5;Dbxref=GeneID:228836,GenBank:XP_006499406.1,MGI:MGI:2138865;Name=XP_006499406.1;gbkey=CDS;gene=Dlgap4;product=disks large-associated protein 4 isoform X8;protein_id=XP_006499406.1;extra_copy_number=0
CM058242.1	Liftoff	CDS	164501382	164501600	.	+	.	ID=cds-XP_006499406.1;Parent=rna-XM_006499343.5;Dbxref=GeneID:228836,GenBank:XP_006499406.1,MGI:MGI:2138865;Name=XP_006499406.1;gbkey=CDS;gene=Dlgap4;product=disks large-associated protein 4 isoform X8;protein_id=XP_006499406.1;extra_copy_number=0
CM058242.1	Liftoff	mRNA	164459657	164503060	.	+	.	ID=rna-NM_001042488.2;Parent=gene-Dlgap4;Dbxref=GeneID:228836,GenBank:NM_001042488.2,MGI:MGI:2138865;Name=NM_001042488.2;gbkey=mRNA;gene=Dlgap4;product=DLG associated protein 4%2C transcript variant 3;transcript_id=NM_001042488.2;matches_ref_protein=True;valid_ORF=True;extra_copy_number=0
CM058242.1	Liftoff	exon	164459657	164459779	.	+	.	ID=exon-NM_001042488.2-1;Parent=rna-NM_001042488.2;Dbxref=GeneID:228836,GenBank:NM_001042488.2,MGI:MGI:2138865;gbkey=mRNA;gene=Dlgap4;product=DLG associated protein 4%2C transcript variant 3;transcript_id=NM_001042488.2;extra_copy_number=0
CM058242.1	Liftoff	exon	164484527	164484888	.	+	.	ID=exon-NM_001042488.2-2;Parent=rna-NM_001042488.2;Dbxref=GeneID:228836,GenBank:NM_001042488.2,MGI:MGI:2138865;gbkey=mRNA;gene=Dlgap4;product=DLG associated protein 4%2C transcript variant 3;transcript_id=NM_001042488.2;extra_copy_number=0
CM058242.1	Liftoff	exon	164487024	164487112	.	+	.	ID=exon-NM_001042488.2-3;Parent=rna-NM_001042488.2;Dbxref=GeneID:228836,GenBank:NM_001042488.2,MGI:MGI:2138865;gbkey=mRNA;gene=Dlgap4;product=DLG associated protein 4%2C transcript variant 3;transcript_id=NM_001042488.2;extra_copy_number=0
CM058242.1	Liftoff	exon	164487636	164488048	.	+	.	ID=exon-NM_001042488.2-4;Parent=rna-NM_001042488.2;Dbxref=GeneID:228836,GenBank:NM_001042488.2,MGI:MGI:2138865;gbkey=mRNA;gene=Dlgap4;product=DLG associated protein 4%2C transcript variant 3;transcript_id=NM_001042488.2;extra_copy_number=0
CM058242.1	Liftoff	exon	164499548	164499639	.	+	.	ID=exon-NM_001042488.2-5;Parent=rna-NM_001042488.2;Dbxref=GeneID:228836,GenBank:NM_001042488.2,MGI:MGI:2138865;gbkey=mRNA;gene=Dlgap4;product=DLG associated protein 4%2C transcript variant 3;transcript_id=NM_001042488.2;extra_copy_number=0
CM058242.1	Liftoff	exon	164500470	164500625	.	+	.	ID=exon-NM_001042488.2-6;Parent=rna-NM_001042488.2;Dbxref=GeneID:228836,GenBank:NM_001042488.2,MGI:MGI:2138865;gbkey=mRNA;gene=Dlgap4;product=DLG associated protein 4%2C transcript variant 3;transcript_id=NM_001042488.2;extra_copy_number=0
CM058242.1	Liftoff	exon	164501382	164503060	.	+	.	ID=exon-NM_001042488.2-7;Parent=rna-NM_001042488.2;Dbxref=GeneID:228836,GenBank:NM_001042488.2,MGI:MGI:2138865;gbkey=mRNA;gene=Dlgap4;product=DLG associated protein 4%2C transcript variant 3;transcript_id=NM_001042488.2;extra_copy_number=0
CM058242.1	Liftoff	CDS	164487658	164488048	.	+	.	ID=cds-NP_001035953.1;Parent=rna-NM_001042488.2;Dbxref=CCDS:CCDS38300.1,GeneID:228836,GenBank:NP_001035953.1,MGI:MGI:2138865;Name=NP_001035953.1;Note=isoform c is encoded by transcript variant 3;gbkey=CDS;gene=Dlgap4;product=disks large-associated protein 4 isoform c;protein_id=NP_001035953.1;extra_copy_number=0
CM058242.1	Liftoff	CDS	164499548	164499639	.	+	.	ID=cds-NP_001035953.1;Parent=rna-NM_001042488.2;Dbxref=CCDS:CCDS38300.1,GeneID:228836,GenBank:NP_001035953.1,MGI:MGI:2138865;Name=NP_001035953.1;Note=isoform c is encoded by transcript variant 3;gbkey=CDS;gene=Dlgap4;product=disks large-associated protein 4 isoform c;protein_id=NP_001035953.1;extra_copy_number=0
CM058242.1	Liftoff	CDS	164500470	164500625	.	+	.	ID=cds-NP_001035953.1;Parent=rna-NM_001042488.2;Dbxref=CCDS:CCDS38300.1,GeneID:228836,GenBank:NP_001035953.1,MGI:MGI:2138865;Name=NP_001035953.1;Note=isoform c is encoded by transcript variant 3;gbkey=CDS;gene=Dlgap4;product=disks large-associated protein 4 isoform c;protein_id=NP_001035953.1;extra_copy_number=0
CM058242.1	Liftoff	CDS	164501382	164501600	.	+	.	ID=cds-NP_001035953.1;Parent=rna-NM_001042488.2;Dbxref=CCDS:CCDS38300.1,GeneID:228836,GenBank:NP_001035953.1,MGI:MGI:2138865;Name=NP_001035953.1;Note=isoform c is encoded by transcript variant 3;gbkey=CDS;gene=Dlgap4;product=disks large-associated protein 4 isoform c;protein_id=NP_001035953.1;extra_copy_number=0
CM058242.1	Liftoff	mRNA	164459696	164503060	.	+	.	ID=rna-XM_006499348.5;Parent=gene-Dlgap4;Dbxref=GeneID:228836,GenBank:XM_006499348.5,MGI:MGI:2138865;Name=XM_006499348.5;gbkey=mRNA;gene=Dlgap4;model_evidence=Supporting evidence includes similarity to: 11 mRNAs%2C 25 ESTs%2C 2 Proteins%2C 1544 long SRA reads%2C and 100%25 coverage of the annotated genomic feature by RNAseq alignments%2C including 51 samples with support for all annotated introns;product=DLG associated protein 4%2C transcript variant X18;transcript_id=XM_006499348.5;matches_ref_protein=True;valid_ORF=True;extra_copy_number=0
CM058242.1	Liftoff	exon	164459696	164459779	.	+	.	ID=exon-XM_006499348.5-1;Parent=rna-XM_006499348.5;Dbxref=GeneID:228836,GenBank:XM_006499348.5,MGI:MGI:2138865;gbkey=mRNA;gene=Dlgap4;product=DLG associated protein 4%2C transcript variant X18;transcript_id=XM_006499348.5;extra_copy_number=0
CM058242.1	Liftoff	exon	164484527	164484888	.	+	.	ID=exon-XM_006499348.5-2;Parent=rna-XM_006499348.5;Dbxref=GeneID:228836,GenBank:XM_006499348.5,MGI:MGI:2138865;gbkey=mRNA;gene=Dlgap4;product=DLG associated protein 4%2C transcript variant X18;transcript_id=XM_006499348.5;extra_copy_number=0
CM058242.1	Liftoff	exon	164486715	164487112	.	+	.	ID=exon-XM_006499348.5-3;Parent=rna-XM_006499348.5;Dbxref=GeneID:228836,GenBank:XM_006499348.5,MGI:MGI:2138865;gbkey=mRNA;gene=Dlgap4;product=DLG associated protein 4%2C transcript variant X18;transcript_id=XM_006499348.5;extra_copy_number=0
CM058242.1	Liftoff	exon	164487636	164488048	.	+	.	ID=exon-XM_006499348.5-4;Parent=rna-XM_006499348.5;Dbxref=GeneID:228836,GenBank:XM_006499348.5,MGI:MGI:2138865;gbkey=mRNA;gene=Dlgap4;product=DLG associated protein 4%2C transcript variant X18;transcript_id=XM_006499348.5;extra_copy_number=0
CM058242.1	Liftoff	exon	164499548	164499639	.	+	.	ID=exon-XM_006499348.5-5;Parent=rna-XM_006499348.5;Dbxref=GeneID:228836,GenBank:XM_006499348.5,MGI:MGI:2138865;gbkey=mRNA;gene=Dlgap4;product=DLG associated protein 4%2C transcript variant X18;transcript_id=XM_006499348.5;extra_copy_number=0
CM058242.1	Liftoff	exon	164500470	164500625	.	+	.	ID=exon-XM_006499348.5-6;Parent=rna-XM_006499348.5;Dbxref=GeneID:228836,GenBank:XM_006499348.5,MGI:MGI:2138865;gbkey=mRNA;gene=Dlgap4;product=DLG associated protein 4%2C transcript variant X18;transcript_id=XM_006499348.5;extra_copy_number=0
CM058242.1	Liftoff	exon	164501382	164503060	.	+	.	ID=exon-XM_006499348.5-7;Parent=rna-XM_006499348.5;Dbxref=GeneID:228836,GenBank:XM_006499348.5,MGI:MGI:2138865;gbkey=mRNA;gene=Dlgap4;product=DLG associated protein 4%2C transcript variant X18;transcript_id=XM_006499348.5;extra_copy_number=0
CM058242.1	Liftoff	CDS	164487658	164488048	.	+	.	ID=cds-XP_006499411.1;Parent=rna-XM_006499348.5;Dbxref=GeneID:228836,GenBank:XP_006499411.1,MGI:MGI:2138865;Name=XP_006499411.1;gbkey=CDS;gene=Dlgap4;product=disks large-associated protein 4 isoform X9;protein_id=XP_006499411.1;extra_copy_number=0
CM058242.1	Liftoff	CDS	164499548	164499639	.	+	.	ID=cds-XP_006499411.1;Parent=rna-XM_006499348.5;Dbxref=GeneID:228836,GenBank:XP_006499411.1,MGI:MGI:2138865;Name=XP_006499411.1;gbkey=CDS;gene=Dlgap4;product=disks large-associated protein 4 isoform X9;protein_id=XP_006499411.1;extra_copy_number=0
CM058242.1	Liftoff	CDS	164500470	164500625	.	+	.	ID=cds-XP_006499411.1;Parent=rna-XM_006499348.5;Dbxref=GeneID:228836,GenBank:XP_006499411.1,MGI:MGI:2138865;Name=XP_006499411.1;gbkey=CDS;gene=Dlgap4;product=disks large-associated protein 4 isoform X9;protein_id=XP_006499411.1;extra_copy_number=0
CM058242.1	Liftoff	CDS	164501382	164501600	.	+	.	ID=cds-XP_006499411.1;Parent=rna-XM_006499348.5;Dbxref=GeneID:228836,GenBank:XP_006499411.1,MGI:MGI:2138865;Name=XP_006499411.1;gbkey=CDS;gene=Dlgap4;product=disks large-associated protein 4 isoform X9;protein_id=XP_006499411.1;extra_copy_number=0
CM058242.1	Liftoff	mRNA	164459769	164503060	.	+	.	ID=rna-XM_017317843.2;Parent=gene-Dlgap4;Dbxref=GeneID:228836,GenBank:XM_017317843.2,MGI:MGI:2138865;Name=XM_017317843.2;gbkey=mRNA;gene=Dlgap4;model_evidence=Supporting evidence includes similarity to: 10 mRNAs%2C 26 ESTs%2C 2 Proteins%2C 1443 long SRA reads%2C and 99%25 coverage of the annotated genomic feature by RNAseq alignments%2C including 29 samples with support for all annotated introns;product=DLG associated protein 4%2C transcript variant X12;transcript_id=XM_017317843.2;matches_ref_protein=True;valid_ORF=True;extra_copy_number=0
CM058242.1	Liftoff	exon	164459769	164460794	.	+	.	ID=exon-XM_017317843.2-1;Parent=rna-XM_017317843.2;Dbxref=GeneID:228836,GenBank:XM_017317843.2,MGI:MGI:2138865;gbkey=mRNA;gene=Dlgap4;product=DLG associated protein 4%2C transcript variant X12;transcript_id=XM_017317843.2;extra_copy_number=0
CM058242.1	Liftoff	exon	164484527	164484888	.	+	.	ID=exon-XM_017317843.2-2;Parent=rna-XM_017317843.2;Dbxref=GeneID:228836,GenBank:XM_017317843.2,MGI:MGI:2138865;gbkey=mRNA;gene=Dlgap4;product=DLG associated protein 4%2C transcript variant X12;transcript_id=XM_017317843.2;extra_copy_number=0
CM058242.1	Liftoff	exon	164486715	164486794	.	+	.	ID=exon-XM_017317843.2-3;Parent=rna-XM_017317843.2;Dbxref=GeneID:228836,GenBank:XM_017317843.2,MGI:MGI:2138865;gbkey=mRNA;gene=Dlgap4;product=DLG associated protein 4%2C transcript variant X12;transcript_id=XM_017317843.2;extra_copy_number=0
CM058242.1	Liftoff	exon	164487636	164488048	.	+	.	ID=exon-XM_017317843.2-4;Parent=rna-XM_017317843.2;Dbxref=GeneID:228836,GenBank:XM_017317843.2,MGI:MGI:2138865;gbkey=mRNA;gene=Dlgap4;product=DLG associated protein 4%2C transcript variant X12;transcript_id=XM_017317843.2;extra_copy_number=0
CM058242.1	Liftoff	exon	164499548	164499639	.	+	.	ID=exon-XM_017317843.2-5;Parent=rna-XM_017317843.2;Dbxref=GeneID:228836,GenBank:XM_017317843.2,MGI:MGI:2138865;gbkey=mRNA;gene=Dlgap4;product=DLG associated protein 4%2C transcript variant X12;transcript_id=XM_017317843.2;extra_copy_number=0
CM058242.1	Liftoff	exon	164500470	164500625	.	+	.	ID=exon-XM_017317843.2-6;Parent=rna-XM_017317843.2;Dbxref=GeneID:228836,GenBank:XM_017317843.2,MGI:MGI:2138865;gbkey=mRNA;gene=Dlgap4;product=DLG associated protein 4%2C transcript variant X12;transcript_id=XM_017317843.2;extra_copy_number=0
CM058242.1	Liftoff	exon	164501382	164503060	.	+	.	ID=exon-XM_017317843.2-7;Parent=rna-XM_017317843.2;Dbxref=GeneID:228836,GenBank:XM_017317843.2,MGI:MGI:2138865;gbkey=mRNA;gene=Dlgap4;product=DLG associated protein 4%2C transcript variant X12;transcript_id=XM_017317843.2;extra_copy_number=0
CM058242.1	Liftoff	CDS	164460764	164460794	.	+	.	ID=cds-XP_017173332.1;Parent=rna-XM_017317843.2;Dbxref=GeneID:228836,GenBank:XP_017173332.1,MGI:MGI:2138865;Name=XP_017173332.1;gbkey=CDS;gene=Dlgap4;product=disks large-associated protein 4 isoform X7;protein_id=XP_017173332.1;extra_copy_number=0
CM058242.1	Liftoff	CDS	164484527	164484888	.	+	.	ID=cds-XP_017173332.1;Parent=rna-XM_017317843.2;Dbxref=GeneID:228836,GenBank:XP_017173332.1,MGI:MGI:2138865;Name=XP_017173332.1;gbkey=CDS;gene=Dlgap4;product=disks large-associated protein 4 isoform X7;protein_id=XP_017173332.1;extra_copy_number=0
CM058242.1	Liftoff	CDS	164486715	164486794	.	+	.	ID=cds-XP_017173332.1;Parent=rna-XM_017317843.2;Dbxref=GeneID:228836,GenBank:XP_017173332.1,MGI:MGI:2138865;Name=XP_017173332.1;gbkey=CDS;gene=Dlgap4;product=disks large-associated protein 4 isoform X7;protein_id=XP_017173332.1;extra_copy_number=0
CM058242.1	Liftoff	CDS	164487636	164488048	.	+	.	ID=cds-XP_017173332.1;Parent=rna-XM_017317843.2;Dbxref=GeneID:228836,GenBank:XP_017173332.1,MGI:MGI:2138865;Name=XP_017173332.1;gbkey=CDS;gene=Dlgap4;product=disks large-associated protein 4 isoform X7;protein_id=XP_017173332.1;extra_copy_number=0
CM058242.1	Liftoff	CDS	164499548	164499639	.	+	.	ID=cds-XP_017173332.1;Parent=rna-XM_017317843.2;Dbxref=GeneID:228836,GenBank:XP_017173332.1,MGI:MGI:2138865;Name=XP_017173332.1;gbkey=CDS;gene=Dlgap4;product=disks large-associated protein 4 isoform X7;protein_id=XP_017173332.1;extra_copy_number=0
CM058242.1	Liftoff	CDS	164500470	164500625	.	+	.	ID=cds-XP_017173332.1;Parent=rna-XM_017317843.2;Dbxref=GeneID:228836,GenBank:XP_017173332.1,MGI:MGI:2138865;Name=XP_017173332.1;gbkey=CDS;gene=Dlgap4;product=disks large-associated protein 4 isoform X7;protein_id=XP_017173332.1;extra_copy_number=0
CM058242.1	Liftoff	CDS	164501382	164501600	.	+	.	ID=cds-XP_017173332.1;Parent=rna-XM_017317843.2;Dbxref=GeneID:228836,GenBank:XP_017173332.1,MGI:MGI:2138865;Name=XP_017173332.1;gbkey=CDS;gene=Dlgap4;product=disks large-associated protein 4 isoform X7;protein_id=XP_017173332.1;extra_copy_number=0
CM058242.1	Liftoff	mRNA	164459781	164503060	.	+	.	ID=rna-XM_017317848.2;Parent=gene-Dlgap4;Dbxref=GeneID:228836,GenBank:XM_017317848.2,MGI:MGI:2138865;Name=XM_017317848.2;gbkey=mRNA;gene=Dlgap4;model_evidence=Supporting evidence includes similarity to: 11 mRNAs%2C 28 ESTs%2C 2 Proteins%2C 1426 long SRA reads%2C and 100%25 coverage of the annotated genomic feature by RNAseq alignments%2C including 51 samples with support for all annotated introns;product=DLG associated protein 4%2C transcript variant X22;transcript_id=XM_017317848.2;matches_ref_protein=True;valid_ORF=True;extra_copy_number=0
CM058242.1	Liftoff	exon	164459781	164460794	.	+	.	ID=exon-XM_017317848.2-1;Parent=rna-XM_017317848.2;Dbxref=GeneID:228836,GenBank:XM_017317848.2,MGI:MGI:2138865;gbkey=mRNA;gene=Dlgap4;product=DLG associated protein 4%2C transcript variant X22;transcript_id=XM_017317848.2;extra_copy_number=0
CM058242.1	Liftoff	exon	164484527	164484888	.	+	.	ID=exon-XM_017317848.2-2;Parent=rna-XM_017317848.2;Dbxref=GeneID:228836,GenBank:XM_017317848.2,MGI:MGI:2138865;gbkey=mRNA;gene=Dlgap4;product=DLG associated protein 4%2C transcript variant X22;transcript_id=XM_017317848.2;extra_copy_number=0
CM058242.1	Liftoff	exon	164486715	164487112	.	+	.	ID=exon-XM_017317848.2-3;Parent=rna-XM_017317848.2;Dbxref=GeneID:228836,GenBank:XM_017317848.2,MGI:MGI:2138865;gbkey=mRNA;gene=Dlgap4;product=DLG associated protein 4%2C transcript variant X22;transcript_id=XM_017317848.2;extra_copy_number=0
CM058242.1	Liftoff	exon	164487636	164488048	.	+	.	ID=exon-XM_017317848.2-4;Parent=rna-XM_017317848.2;Dbxref=GeneID:228836,GenBank:XM_017317848.2,MGI:MGI:2138865;gbkey=mRNA;gene=Dlgap4;product=DLG associated protein 4%2C transcript variant X22;transcript_id=XM_017317848.2;extra_copy_number=0
CM058242.1	Liftoff	exon	164499548	164499639	.	+	.	ID=exon-XM_017317848.2-5;Parent=rna-XM_017317848.2;Dbxref=GeneID:228836,GenBank:XM_017317848.2,MGI:MGI:2138865;gbkey=mRNA;gene=Dlgap4;product=DLG associated protein 4%2C transcript variant X22;transcript_id=XM_017317848.2;extra_copy_number=0
CM058242.1	Liftoff	exon	164500470	164500625	.	+	.	ID=exon-XM_017317848.2-6;Parent=rna-XM_017317848.2;Dbxref=GeneID:228836,GenBank:XM_017317848.2,MGI:MGI:2138865;gbkey=mRNA;gene=Dlgap4;product=DLG associated protein 4%2C transcript variant X22;transcript_id=XM_017317848.2;extra_copy_number=0
CM058242.1	Liftoff	exon	164501382	164503060	.	+	.	ID=exon-XM_017317848.2-7;Parent=rna-XM_017317848.2;Dbxref=GeneID:228836,GenBank:XM_017317848.2,MGI:MGI:2138865;gbkey=mRNA;gene=Dlgap4;product=DLG associated protein 4%2C transcript variant X22;transcript_id=XM_017317848.2;extra_copy_number=0
CM058242.1	Liftoff	CDS	164487658	164488048	.	+	.	ID=cds-XP_017173337.1;Parent=rna-XM_017317848.2;Dbxref=GeneID:228836,GenBank:XP_017173337.1,MGI:MGI:2138865;Name=XP_017173337.1;gbkey=CDS;gene=Dlgap4;product=disks large-associated protein 4 isoform X9;protein_id=XP_017173337.1;extra_copy_number=0
CM058242.1	Liftoff	CDS	164499548	164499639	.	+	.	ID=cds-XP_017173337.1;Parent=rna-XM_017317848.2;Dbxref=GeneID:228836,GenBank:XP_017173337.1,MGI:MGI:2138865;Name=XP_017173337.1;gbkey=CDS;gene=Dlgap4;product=disks large-associated protein 4 isoform X9;protein_id=XP_017173337.1;extra_copy_number=0
CM058242.1	Liftoff	CDS	164500470	164500625	.	+	.	ID=cds-XP_017173337.1;Parent=rna-XM_017317848.2;Dbxref=GeneID:228836,GenBank:XP_017173337.1,MGI:MGI:2138865;Name=XP_017173337.1;gbkey=CDS;gene=Dlgap4;product=disks large-associated protein 4 isoform X9;protein_id=XP_017173337.1;extra_copy_number=0
CM058242.1	Liftoff	CDS	164501382	164501600	.	+	.	ID=cds-XP_017173337.1;Parent=rna-XM_017317848.2;Dbxref=GeneID:228836,GenBank:XP_017173337.1,MGI:MGI:2138865;Name=XP_017173337.1;gbkey=CDS;gene=Dlgap4;product=disks large-associated protein 4 isoform X9;protein_id=XP_017173337.1;extra_copy_number=0
CM058242.1	Liftoff	mRNA	164459781	164503060	.	+	.	ID=rna-XM_036161580.1;Parent=gene-Dlgap4;Dbxref=GeneID:228836,GenBank:XM_036161580.1,MGI:MGI:2138865;Name=XM_036161580.1;gbkey=mRNA;gene=Dlgap4;model_evidence=Supporting evidence includes similarity to: 11 mRNAs%2C 26 ESTs%2C 2 Proteins%2C 1403 long SRA reads%2C and 100%25 coverage of the annotated genomic feature by RNAseq alignments%2C including 31 samples with support for all annotated introns;product=DLG associated protein 4%2C transcript variant X29;transcript_id=XM_036161580.1;matches_ref_protein=True;valid_ORF=True;extra_copy_number=0
CM058242.1	Liftoff	exon	164459781	164460794	.	+	.	ID=exon-XM_036161580.1-1;Parent=rna-XM_036161580.1;Dbxref=GeneID:228836,GenBank:XM_036161580.1,MGI:MGI:2138865;gbkey=mRNA;gene=Dlgap4;product=DLG associated protein 4%2C transcript variant X29;transcript_id=XM_036161580.1;extra_copy_number=0
CM058242.1	Liftoff	exon	164484527	164484888	.	+	.	ID=exon-XM_036161580.1-2;Parent=rna-XM_036161580.1;Dbxref=GeneID:228836,GenBank:XM_036161580.1,MGI:MGI:2138865;gbkey=mRNA;gene=Dlgap4;product=DLG associated protein 4%2C transcript variant X29;transcript_id=XM_036161580.1;extra_copy_number=0
CM058242.1	Liftoff	exon	164486715	164486794	.	+	.	ID=exon-XM_036161580.1-3;Parent=rna-XM_036161580.1;Dbxref=GeneID:228836,GenBank:XM_036161580.1,MGI:MGI:2138865;gbkey=mRNA;gene=Dlgap4;product=DLG associated protein 4%2C transcript variant X29;transcript_id=XM_036161580.1;extra_copy_number=0
CM058242.1	Liftoff	exon	164487024	164487112	.	+	.	ID=exon-XM_036161580.1-4;Parent=rna-XM_036161580.1;Dbxref=GeneID:228836,GenBank:XM_036161580.1,MGI:MGI:2138865;gbkey=mRNA;gene=Dlgap4;product=DLG associated protein 4%2C transcript variant X29;transcript_id=XM_036161580.1;extra_copy_number=0
CM058242.1	Liftoff	exon	164487636	164488048	.	+	.	ID=exon-XM_036161580.1-5;Parent=rna-XM_036161580.1;Dbxref=GeneID:228836,GenBank:XM_036161580.1,MGI:MGI:2138865;gbkey=mRNA;gene=Dlgap4;product=DLG associated protein 4%2C transcript variant X29;transcript_id=XM_036161580.1;extra_copy_number=0
CM058242.1	Liftoff	exon	164499548	164499639	.	+	.	ID=exon-XM_036161580.1-6;Parent=rna-XM_036161580.1;Dbxref=GeneID:228836,GenBank:XM_036161580.1,MGI:MGI:2138865;gbkey=mRNA;gene=Dlgap4;product=DLG associated protein 4%2C transcript variant X29;transcript_id=XM_036161580.1;extra_copy_number=0
CM058242.1	Liftoff	exon	164500470	164500625	.	+	.	ID=exon-XM_036161580.1-7;Parent=rna-XM_036161580.1;Dbxref=GeneID:228836,GenBank:XM_036161580.1,MGI:MGI:2138865;gbkey=mRNA;gene=Dlgap4;product=DLG associated protein 4%2C transcript variant X29;transcript_id=XM_036161580.1;extra_copy_number=0
CM058242.1	Liftoff	exon	164501382	164503060	.	+	.	ID=exon-XM_036161580.1-8;Parent=rna-XM_036161580.1;Dbxref=GeneID:228836,GenBank:XM_036161580.1,MGI:MGI:2138865;gbkey=mRNA;gene=Dlgap4;product=DLG associated protein 4%2C transcript variant X29;transcript_id=XM_036161580.1;extra_copy_number=0
CM058242.1	Liftoff	CDS	164487658	164488048	.	+	.	ID=cds-XP_036017473.1;Parent=rna-XM_036161580.1;Dbxref=GeneID:228836,GenBank:XP_036017473.1,MGI:MGI:2138865;Name=XP_036017473.1;gbkey=CDS;gene=Dlgap4;product=disks large-associated protein 4 isoform X9;protein_id=XP_036017473.1;extra_copy_number=0
CM058242.1	Liftoff	CDS	164499548	164499639	.	+	.	ID=cds-XP_036017473.1;Parent=rna-XM_036161580.1;Dbxref=GeneID:228836,GenBank:XP_036017473.1,MGI:MGI:2138865;Name=XP_036017473.1;gbkey=CDS;gene=Dlgap4;product=disks large-associated protein 4 isoform X9;protein_id=XP_036017473.1;extra_copy_number=0
CM058242.1	Liftoff	CDS	164500470	164500625	.	+	.	ID=cds-XP_036017473.1;Parent=rna-XM_036161580.1;Dbxref=GeneID:228836,GenBank:XP_036017473.1,MGI:MGI:2138865;Name=XP_036017473.1;gbkey=CDS;gene=Dlgap4;product=disks large-associated protein 4 isoform X9;protein_id=XP_036017473.1;extra_copy_number=0
CM058242.1	Liftoff	CDS	164501382	164501600	.	+	.	ID=cds-XP_036017473.1;Parent=rna-XM_036161580.1;Dbxref=GeneID:228836,GenBank:XP_036017473.1,MGI:MGI:2138865;Name=XP_036017473.1;gbkey=CDS;gene=Dlgap4;product=disks large-associated protein 4 isoform X9;protein_id=XP_036017473.1;extra_copy_number=0
CM058242.1	Liftoff	mRNA	164459781	164503060	.	+	.	ID=rna-XM_036161581.1;Parent=gene-Dlgap4;Dbxref=GeneID:228836,GenBank:XM_036161581.1,MGI:MGI:2138865;Name=XM_036161581.1;gbkey=mRNA;gene=Dlgap4;model_evidence=Supporting evidence includes similarity to: 10 mRNAs%2C 24 ESTs%2C 2 Proteins%2C 1488 long SRA reads%2C and 100%25 coverage of the annotated genomic feature by RNAseq alignments%2C including 33 samples with support for all annotated introns;product=DLG associated protein 4%2C transcript variant X31;transcript_id=XM_036161581.1;matches_ref_protein=True;valid_ORF=True;extra_copy_number=0
CM058242.1	Liftoff	exon	164459781	164460794	.	+	.	ID=exon-XM_036161581.1-1;Parent=rna-XM_036161581.1;Dbxref=GeneID:228836,GenBank:XM_036161581.1,MGI:MGI:2138865;gbkey=mRNA;gene=Dlgap4;product=DLG associated protein 4%2C transcript variant X31;transcript_id=XM_036161581.1;extra_copy_number=0
CM058242.1	Liftoff	exon	164484527	164484888	.	+	.	ID=exon-XM_036161581.1-2;Parent=rna-XM_036161581.1;Dbxref=GeneID:228836,GenBank:XM_036161581.1,MGI:MGI:2138865;gbkey=mRNA;gene=Dlgap4;product=DLG associated protein 4%2C transcript variant X31;transcript_id=XM_036161581.1;extra_copy_number=0
CM058242.1	Liftoff	exon	164487636	164488048	.	+	.	ID=exon-XM_036161581.1-3;Parent=rna-XM_036161581.1;Dbxref=GeneID:228836,GenBank:XM_036161581.1,MGI:MGI:2138865;gbkey=mRNA;gene=Dlgap4;product=DLG associated protein 4%2C transcript variant X31;transcript_id=XM_036161581.1;extra_copy_number=0
CM058242.1	Liftoff	exon	164499548	164499639	.	+	.	ID=exon-XM_036161581.1-4;Parent=rna-XM_036161581.1;Dbxref=GeneID:228836,GenBank:XM_036161581.1,MGI:MGI:2138865;gbkey=mRNA;gene=Dlgap4;product=DLG associated protein 4%2C transcript variant X31;transcript_id=XM_036161581.1;extra_copy_number=0
CM058242.1	Liftoff	exon	164500470	164500625	.	+	.	ID=exon-XM_036161581.1-5;Parent=rna-XM_036161581.1;Dbxref=GeneID:228836,GenBank:XM_036161581.1,MGI:MGI:2138865;gbkey=mRNA;gene=Dlgap4;product=DLG associated protein 4%2C transcript variant X31;transcript_id=XM_036161581.1;extra_copy_number=0
CM058242.1	Liftoff	exon	164501382	164503060	.	+	.	ID=exon-XM_036161581.1-6;Parent=rna-XM_036161581.1;Dbxref=GeneID:228836,GenBank:XM_036161581.1,MGI:MGI:2138865;gbkey=mRNA;gene=Dlgap4;product=DLG associated protein 4%2C transcript variant X31;transcript_id=XM_036161581.1;extra_copy_number=0
CM058242.1	Liftoff	CDS	164487658	164488048	.	+	.	ID=cds-XP_036017474.1;Parent=rna-XM_036161581.1;Dbxref=GeneID:228836,GenBank:XP_036017474.1,MGI:MGI:2138865;Name=XP_036017474.1;gbkey=CDS;gene=Dlgap4;product=disks large-associated protein 4 isoform X9;protein_id=XP_036017474.1;extra_copy_number=0
CM058242.1	Liftoff	CDS	164499548	164499639	.	+	.	ID=cds-XP_036017474.1;Parent=rna-XM_036161581.1;Dbxref=GeneID:228836,GenBank:XP_036017474.1,MGI:MGI:2138865;Name=XP_036017474.1;gbkey=CDS;gene=Dlgap4;product=disks large-associated protein 4 isoform X9;protein_id=XP_036017474.1;extra_copy_number=0
CM058242.1	Liftoff	CDS	164500470	164500625	.	+	.	ID=cds-XP_036017474.1;Parent=rna-XM_036161581.1;Dbxref=GeneID:228836,GenBank:XP_036017474.1,MGI:MGI:2138865;Name=XP_036017474.1;gbkey=CDS;gene=Dlgap4;product=disks large-associated protein 4 isoform X9;protein_id=XP_036017474.1;extra_copy_number=0
CM058242.1	Liftoff	CDS	164501382	164501600	.	+	.	ID=cds-XP_036017474.1;Parent=rna-XM_036161581.1;Dbxref=GeneID:228836,GenBank:XP_036017474.1,MGI:MGI:2138865;Name=XP_036017474.1;gbkey=CDS;gene=Dlgap4;product=disks large-associated protein 4 isoform X9;protein_id=XP_036017474.1;extra_copy_number=0
CM058242.1	Liftoff	mRNA	164459971	164503060	.	+	.	ID=rna-NM_001042487.1;Parent=gene-Dlgap4;Dbxref=GeneID:228836,GenBank:NM_001042487.1,MGI:MGI:2138865;Name=NM_001042487.1;gbkey=mRNA;gene=Dlgap4;product=DLG associated protein 4%2C transcript variant 2;transcript_id=NM_001042487.1;matches_ref_protein=True;valid_ORF=True;extra_copy_number=0
CM058242.1	Liftoff	exon	164459971	164460794	.	+	.	ID=exon-NM_001042487.1-1;Parent=rna-NM_001042487.1;Dbxref=GeneID:228836,GenBank:NM_001042487.1,MGI:MGI:2138865;gbkey=mRNA;gene=Dlgap4;product=DLG associated protein 4%2C transcript variant 2;transcript_id=NM_001042487.1;extra_copy_number=0
CM058242.1	Liftoff	exon	164484527	164484888	.	+	.	ID=exon-NM_001042487.1-2;Parent=rna-NM_001042487.1;Dbxref=GeneID:228836,GenBank:NM_001042487.1,MGI:MGI:2138865;gbkey=mRNA;gene=Dlgap4;product=DLG associated protein 4%2C transcript variant 2;transcript_id=NM_001042487.1;extra_copy_number=0
CM058242.1	Liftoff	exon	164487024	164487112	.	+	.	ID=exon-NM_001042487.1-3;Parent=rna-NM_001042487.1;Dbxref=GeneID:228836,GenBank:NM_001042487.1,MGI:MGI:2138865;gbkey=mRNA;gene=Dlgap4;product=DLG associated protein 4%2C transcript variant 2;transcript_id=NM_001042487.1;extra_copy_number=0
CM058242.1	Liftoff	exon	164487636	164488048	.	+	.	ID=exon-NM_001042487.1-4;Parent=rna-NM_001042487.1;Dbxref=GeneID:228836,GenBank:NM_001042487.1,MGI:MGI:2138865;gbkey=mRNA;gene=Dlgap4;product=DLG associated protein 4%2C transcript variant 2;transcript_id=NM_001042487.1;extra_copy_number=0
CM058242.1	Liftoff	exon	164499548	164499639	.	+	.	ID=exon-NM_001042487.1-5;Parent=rna-NM_001042487.1;Dbxref=GeneID:228836,GenBank:NM_001042487.1,MGI:MGI:2138865;gbkey=mRNA;gene=Dlgap4;product=DLG associated protein 4%2C transcript variant 2;transcript_id=NM_001042487.1;extra_copy_number=0
CM058242.1	Liftoff	exon	164500470	164500625	.	+	.	ID=exon-NM_001042487.1-6;Parent=rna-NM_001042487.1;Dbxref=GeneID:228836,GenBank:NM_001042487.1,MGI:MGI:2138865;gbkey=mRNA;gene=Dlgap4;product=DLG associated protein 4%2C transcript variant 2;transcript_id=NM_001042487.1;extra_copy_number=0
CM058242.1	Liftoff	exon	164501382	164503060	.	+	.	ID=exon-NM_001042487.1-7;Parent=rna-NM_001042487.1;Dbxref=GeneID:228836,GenBank:NM_001042487.1,MGI:MGI:2138865;gbkey=mRNA;gene=Dlgap4;product=DLG associated protein 4%2C transcript variant 2;transcript_id=NM_001042487.1;extra_copy_number=0
CM058242.1	Liftoff	CDS	164460764	164460794	.	+	.	ID=cds-NP_001035952.1;Parent=rna-NM_001042487.1;Dbxref=CCDS:CCDS38299.1,GeneID:228836,GenBank:NP_001035952.1,MGI:MGI:2138865;Name=NP_001035952.1;Note=isoform b is encoded by transcript variant 2;gbkey=CDS;gene=Dlgap4;product=disks large-associated protein 4 isoform b;protein_id=NP_001035952.1;extra_copy_number=0
CM058242.1	Liftoff	CDS	164484527	164484888	.	+	.	ID=cds-NP_001035952.1;Parent=rna-NM_001042487.1;Dbxref=CCDS:CCDS38299.1,GeneID:228836,GenBank:NP_001035952.1,MGI:MGI:2138865;Name=NP_001035952.1;Note=isoform b is encoded by transcript variant 2;gbkey=CDS;gene=Dlgap4;product=disks large-associated protein 4 isoform b;protein_id=NP_001035952.1;extra_copy_number=0
CM058242.1	Liftoff	CDS	164487024	164487112	.	+	.	ID=cds-NP_001035952.1;Parent=rna-NM_001042487.1;Dbxref=CCDS:CCDS38299.1,GeneID:228836,GenBank:NP_001035952.1,MGI:MGI:2138865;Name=NP_001035952.1;Note=isoform b is encoded by transcript variant 2;gbkey=CDS;gene=Dlgap4;product=disks large-associated protein 4 isoform b;protein_id=NP_001035952.1;extra_copy_number=0
CM058242.1	Liftoff	CDS	164487636	164488048	.	+	.	ID=cds-NP_001035952.1;Parent=rna-NM_001042487.1;Dbxref=CCDS:CCDS38299.1,GeneID:228836,GenBank:NP_001035952.1,MGI:MGI:2138865;Name=NP_001035952.1;Note=isoform b is encoded by transcript variant 2;gbkey=CDS;gene=Dlgap4;product=disks large-associated protein 4 isoform b;protein_id=NP_001035952.1;extra_copy_number=0
CM058242.1	Liftoff	CDS	164499548	164499639	.	+	.	ID=cds-NP_001035952.1;Parent=rna-NM_001042487.1;Dbxref=CCDS:CCDS38299.1,GeneID:228836,GenBank:NP_001035952.1,MGI:MGI:2138865;Name=NP_001035952.1;Note=isoform b is encoded by transcript variant 2;gbkey=CDS;gene=Dlgap4;product=disks large-associated protein 4 isoform b;protein_id=NP_001035952.1;extra_copy_number=0
CM058242.1	Liftoff	CDS	164500470	164500625	.	+	.	ID=cds-NP_001035952.1;Parent=rna-NM_001042487.1;Dbxref=CCDS:CCDS38299.1,GeneID:228836,GenBank:NP_001035952.1,MGI:MGI:2138865;Name=NP_001035952.1;Note=isoform b is encoded by transcript variant 2;gbkey=CDS;gene=Dlgap4;product=disks large-associated protein 4 isoform b;protein_id=NP_001035952.1;extra_copy_number=0
CM058242.1	Liftoff	CDS	164501382	164501600	.	+	.	ID=cds-NP_001035952.1;Parent=rna-NM_001042487.1;Dbxref=CCDS:CCDS38299.1,GeneID:228836,GenBank:NP_001035952.1,MGI:MGI:2138865;Name=NP_001035952.1;Note=isoform b is encoded by transcript variant 2;gbkey=CDS;gene=Dlgap4;product=disks large-associated protein 4 isoform b;protein_id=NP_001035952.1;extra_copy_number=0
CM058242.1	Liftoff	mRNA	164460836	164503060	.	+	.	ID=rna-XM_006499346.5;Parent=gene-Dlgap4;Dbxref=GeneID:228836,GenBank:XM_006499346.5,MGI:MGI:2138865;Name=XM_006499346.5;gbkey=mRNA;gene=Dlgap4;model_evidence=Supporting evidence includes similarity to: 9 mRNAs%2C 24 ESTs%2C 2 Proteins%2C 1436 long SRA reads%2C and 96%25 coverage of the annotated genomic feature by RNAseq alignments%2C including 16 samples with support for all annotated introns;product=DLG associated protein 4%2C transcript variant X17;transcript_id=XM_006499346.5;matches_ref_protein=True;valid_ORF=True;extra_copy_number=0
CM058242.1	Liftoff	exon	164460836	164467261	.	+	.	ID=exon-XM_006499346.5-1;Parent=rna-XM_006499346.5;Dbxref=GeneID:228836,GenBank:XM_006499346.5,MGI:MGI:2138865;gbkey=mRNA;gene=Dlgap4;product=DLG associated protein 4%2C transcript variant X17;transcript_id=XM_006499346.5;extra_copy_number=0
CM058242.1	Liftoff	exon	164484527	164484888	.	+	.	ID=exon-XM_006499346.5-2;Parent=rna-XM_006499346.5;Dbxref=GeneID:228836,GenBank:XM_006499346.5,MGI:MGI:2138865;gbkey=mRNA;gene=Dlgap4;product=DLG associated protein 4%2C transcript variant X17;transcript_id=XM_006499346.5;extra_copy_number=0
CM058242.1	Liftoff	exon	164486715	164486794	.	+	.	ID=exon-XM_006499346.5-3;Parent=rna-XM_006499346.5;Dbxref=GeneID:228836,GenBank:XM_006499346.5,MGI:MGI:2138865;gbkey=mRNA;gene=Dlgap4;product=DLG associated protein 4%2C transcript variant X17;transcript_id=XM_006499346.5;extra_copy_number=0
CM058242.1	Liftoff	exon	164487636	164488048	.	+	.	ID=exon-XM_006499346.5-4;Parent=rna-XM_006499346.5;Dbxref=GeneID:228836,GenBank:XM_006499346.5,MGI:MGI:2138865;gbkey=mRNA;gene=Dlgap4;product=DLG associated protein 4%2C transcript variant X17;transcript_id=XM_006499346.5;extra_copy_number=0
CM058242.1	Liftoff	exon	164499548	164499639	.	+	.	ID=exon-XM_006499346.5-5;Parent=rna-XM_006499346.5;Dbxref=GeneID:228836,GenBank:XM_006499346.5,MGI:MGI:2138865;gbkey=mRNA;gene=Dlgap4;product=DLG associated protein 4%2C transcript variant X17;transcript_id=XM_006499346.5;extra_copy_number=0
CM058242.1	Liftoff	exon	164500470	164500625	.	+	.	ID=exon-XM_006499346.5-6;Parent=rna-XM_006499346.5;Dbxref=GeneID:228836,GenBank:XM_006499346.5,MGI:MGI:2138865;gbkey=mRNA;gene=Dlgap4;product=DLG associated protein 4%2C transcript variant X17;transcript_id=XM_006499346.5;extra_copy_number=0
CM058242.1	Liftoff	exon	164501382	164503060	.	+	.	ID=exon-XM_006499346.5-7;Parent=rna-XM_006499346.5;Dbxref=GeneID:228836,GenBank:XM_006499346.5,MGI:MGI:2138865;gbkey=mRNA;gene=Dlgap4;product=DLG associated protein 4%2C transcript variant X17;transcript_id=XM_006499346.5;extra_copy_number=0
CM058242.1	Liftoff	CDS	164486778	164486794	.	+	.	ID=cds-XP_006499409.1;Parent=rna-XM_006499346.5;Dbxref=GeneID:228836,GenBank:XP_006499409.1,MGI:MGI:2138865;Name=XP_006499409.1;gbkey=CDS;gene=Dlgap4;product=disks large-associated protein 4 isoform X8;protein_id=XP_006499409.1;extra_copy_number=0
CM058242.1	Liftoff	CDS	164487636	164488048	.	+	.	ID=cds-XP_006499409.1;Parent=rna-XM_006499346.5;Dbxref=GeneID:228836,GenBank:XP_006499409.1,MGI:MGI:2138865;Name=XP_006499409.1;gbkey=CDS;gene=Dlgap4;product=disks large-associated protein 4 isoform X8;protein_id=XP_006499409.1;extra_copy_number=0
CM058242.1	Liftoff	CDS	164499548	164499639	.	+	.	ID=cds-XP_006499409.1;Parent=rna-XM_006499346.5;Dbxref=GeneID:228836,GenBank:XP_006499409.1,MGI:MGI:2138865;Name=XP_006499409.1;gbkey=CDS;gene=Dlgap4;product=disks large-associated protein 4 isoform X8;protein_id=XP_006499409.1;extra_copy_number=0
CM058242.1	Liftoff	CDS	164500470	164500625	.	+	.	ID=cds-XP_006499409.1;Parent=rna-XM_006499346.5;Dbxref=GeneID:228836,GenBank:XP_006499409.1,MGI:MGI:2138865;Name=XP_006499409.1;gbkey=CDS;gene=Dlgap4;product=disks large-associated protein 4 isoform X8;protein_id=XP_006499409.1;extra_copy_number=0
CM058242.1	Liftoff	CDS	164501382	164501600	.	+	.	ID=cds-XP_006499409.1;Parent=rna-XM_006499346.5;Dbxref=GeneID:228836,GenBank:XP_006499409.1,MGI:MGI:2138865;Name=XP_006499409.1;gbkey=CDS;gene=Dlgap4;product=disks large-associated protein 4 isoform X8;protein_id=XP_006499409.1;extra_copy_number=0
CM058242.1	Liftoff	mRNA	164460836	164503060	.	+	.	ID=rna-XM_030250653.2;Parent=gene-Dlgap4;Dbxref=GeneID:228836,GenBank:XM_030250653.2,MGI:MGI:2138865;Name=XM_030250653.2;gbkey=mRNA;gene=Dlgap4;model_evidence=Supporting evidence includes similarity to: 10 mRNAs%2C 23 ESTs%2C 2 Proteins%2C 1883 long SRA reads%2C and 96%25 coverage of the annotated genomic feature by RNAseq alignments%2C including 32 samples with support for all annotated introns;product=DLG associated protein 4%2C transcript variant X26;transcript_id=XM_030250653.2;matches_ref_protein=True;valid_ORF=True;extra_copy_number=0
CM058242.1	Liftoff	exon	164460836	164467261	.	+	.	ID=exon-XM_030250653.2-1;Parent=rna-XM_030250653.2;Dbxref=GeneID:228836,GenBank:XM_030250653.2,MGI:MGI:2138865;gbkey=mRNA;gene=Dlgap4;product=DLG associated protein 4%2C transcript variant X26;transcript_id=XM_030250653.2;extra_copy_number=0
CM058242.1	Liftoff	exon	164484527	164484888	.	+	.	ID=exon-XM_030250653.2-2;Parent=rna-XM_030250653.2;Dbxref=GeneID:228836,GenBank:XM_030250653.2,MGI:MGI:2138865;gbkey=mRNA;gene=Dlgap4;product=DLG associated protein 4%2C transcript variant X26;transcript_id=XM_030250653.2;extra_copy_number=0
CM058242.1	Liftoff	exon	164487024	164487112	.	+	.	ID=exon-XM_030250653.2-3;Parent=rna-XM_030250653.2;Dbxref=GeneID:228836,GenBank:XM_030250653.2,MGI:MGI:2138865;gbkey=mRNA;gene=Dlgap4;product=DLG associated protein 4%2C transcript variant X26;transcript_id=XM_030250653.2;extra_copy_number=0
CM058242.1	Liftoff	exon	164487636	164488048	.	+	.	ID=exon-XM_030250653.2-4;Parent=rna-XM_030250653.2;Dbxref=GeneID:228836,GenBank:XM_030250653.2,MGI:MGI:2138865;gbkey=mRNA;gene=Dlgap4;product=DLG associated protein 4%2C transcript variant X26;transcript_id=XM_030250653.2;extra_copy_number=0
CM058242.1	Liftoff	exon	164499548	164499639	.	+	.	ID=exon-XM_030250653.2-5;Parent=rna-XM_030250653.2;Dbxref=GeneID:228836,GenBank:XM_030250653.2,MGI:MGI:2138865;gbkey=mRNA;gene=Dlgap4;product=DLG associated protein 4%2C transcript variant X26;transcript_id=XM_030250653.2;extra_copy_number=0
CM058242.1	Liftoff	exon	164500470	164500625	.	+	.	ID=exon-XM_030250653.2-6;Parent=rna-XM_030250653.2;Dbxref=GeneID:228836,GenBank:XM_030250653.2,MGI:MGI:2138865;gbkey=mRNA;gene=Dlgap4;product=DLG associated protein 4%2C transcript variant X26;transcript_id=XM_030250653.2;extra_copy_number=0
CM058242.1	Liftoff	exon	164501382	164503060	.	+	.	ID=exon-XM_030250653.2-7;Parent=rna-XM_030250653.2;Dbxref=GeneID:228836,GenBank:XM_030250653.2,MGI:MGI:2138865;gbkey=mRNA;gene=Dlgap4;product=DLG associated protein 4%2C transcript variant X26;transcript_id=XM_030250653.2;extra_copy_number=0
CM058242.1	Liftoff	CDS	164487658	164488048	.	+	.	ID=cds-XP_030106513.1;Parent=rna-XM_030250653.2;Dbxref=GeneID:228836,GenBank:XP_030106513.1,MGI:MGI:2138865;Name=XP_030106513.1;gbkey=CDS;gene=Dlgap4;product=disks large-associated protein 4 isoform X9;protein_id=XP_030106513.1;extra_copy_number=0
CM058242.1	Liftoff	CDS	164499548	164499639	.	+	.	ID=cds-XP_030106513.1;Parent=rna-XM_030250653.2;Dbxref=GeneID:228836,GenBank:XP_030106513.1,MGI:MGI:2138865;Name=XP_030106513.1;gbkey=CDS;gene=Dlgap4;product=disks large-associated protein 4 isoform X9;protein_id=XP_030106513.1;extra_copy_number=0
CM058242.1	Liftoff	CDS	164500470	164500625	.	+	.	ID=cds-XP_030106513.1;Parent=rna-XM_030250653.2;Dbxref=GeneID:228836,GenBank:XP_030106513.1,MGI:MGI:2138865;Name=XP_030106513.1;gbkey=CDS;gene=Dlgap4;product=disks large-associated protein 4 isoform X9;protein_id=XP_030106513.1;extra_copy_number=0
CM058242.1	Liftoff	CDS	164501382	164501600	.	+	.	ID=cds-XP_030106513.1;Parent=rna-XM_030250653.2;Dbxref=GeneID:228836,GenBank:XP_030106513.1,MGI:MGI:2138865;Name=XP_030106513.1;gbkey=CDS;gene=Dlgap4;product=disks large-associated protein 4 isoform X9;protein_id=XP_030106513.1;extra_copy_number=0
CM058242.1	Liftoff	mRNA	164460836	164503060	.	+	.	ID=rna-XM_036161571.1;Parent=gene-Dlgap4;Dbxref=GeneID:228836,GenBank:XM_036161571.1,MGI:MGI:2138865;Name=XM_036161571.1;gbkey=mRNA;gene=Dlgap4;model_evidence=Supporting evidence includes similarity to: 10 mRNAs%2C 23 ESTs%2C 2 Proteins%2C 1879 long SRA reads%2C and 96%25 coverage of the annotated genomic feature by RNAseq alignments%2C including 5 samples with support for all annotated introns;product=DLG associated protein 4%2C transcript variant X27;transcript_id=XM_036161571.1;matches_ref_protein=True;valid_ORF=True;extra_copy_number=0
CM058242.1	Liftoff	exon	164460836	164467261	.	+	.	ID=exon-XM_036161571.1-1;Parent=rna-XM_036161571.1;Dbxref=GeneID:228836,GenBank:XM_036161571.1,MGI:MGI:2138865;gbkey=mRNA;gene=Dlgap4;product=DLG associated protein 4%2C transcript variant X27;transcript_id=XM_036161571.1;extra_copy_number=0
CM058242.1	Liftoff	exon	164475275	164475363	.	+	.	ID=exon-XM_036161571.1-2;Parent=rna-XM_036161571.1;Dbxref=GeneID:228836,GenBank:XM_036161571.1,MGI:MGI:2138865;gbkey=mRNA;gene=Dlgap4;product=DLG associated protein 4%2C transcript variant X27;transcript_id=XM_036161571.1;extra_copy_number=0
CM058242.1	Liftoff	exon	164484527	164484888	.	+	.	ID=exon-XM_036161571.1-3;Parent=rna-XM_036161571.1;Dbxref=GeneID:228836,GenBank:XM_036161571.1,MGI:MGI:2138865;gbkey=mRNA;gene=Dlgap4;product=DLG associated protein 4%2C transcript variant X27;transcript_id=XM_036161571.1;extra_copy_number=0
CM058242.1	Liftoff	exon	164487024	164487112	.	+	.	ID=exon-XM_036161571.1-4;Parent=rna-XM_036161571.1;Dbxref=GeneID:228836,GenBank:XM_036161571.1,MGI:MGI:2138865;gbkey=mRNA;gene=Dlgap4;product=DLG associated protein 4%2C transcript variant X27;transcript_id=XM_036161571.1;extra_copy_number=0
CM058242.1	Liftoff	exon	164487636	164488048	.	+	.	ID=exon-XM_036161571.1-5;Parent=rna-XM_036161571.1;Dbxref=GeneID:228836,GenBank:XM_036161571.1,MGI:MGI:2138865;gbkey=mRNA;gene=Dlgap4;product=DLG associated protein 4%2C transcript variant X27;transcript_id=XM_036161571.1;extra_copy_number=0
CM058242.1	Liftoff	exon	164499548	164499639	.	+	.	ID=exon-XM_036161571.1-6;Parent=rna-XM_036161571.1;Dbxref=GeneID:228836,GenBank:XM_036161571.1,MGI:MGI:2138865;gbkey=mRNA;gene=Dlgap4;product=DLG associated protein 4%2C transcript variant X27;transcript_id=XM_036161571.1;extra_copy_number=0
CM058242.1	Liftoff	exon	164500470	164500625	.	+	.	ID=exon-XM_036161571.1-7;Parent=rna-XM_036161571.1;Dbxref=GeneID:228836,GenBank:XM_036161571.1,MGI:MGI:2138865;gbkey=mRNA;gene=Dlgap4;product=DLG associated protein 4%2C transcript variant X27;transcript_id=XM_036161571.1;extra_copy_number=0
CM058242.1	Liftoff	exon	164501382	164503060	.	+	.	ID=exon-XM_036161571.1-8;Parent=rna-XM_036161571.1;Dbxref=GeneID:228836,GenBank:XM_036161571.1,MGI:MGI:2138865;gbkey=mRNA;gene=Dlgap4;product=DLG associated protein 4%2C transcript variant X27;transcript_id=XM_036161571.1;extra_copy_number=0
CM058242.1	Liftoff	CDS	164487658	164488048	.	+	.	ID=cds-XP_036017464.1;Parent=rna-XM_036161571.1;Dbxref=GeneID:228836,GenBank:XP_036017464.1,MGI:MGI:2138865;Name=XP_036017464.1;gbkey=CDS;gene=Dlgap4;product=disks large-associated protein 4 isoform X9;protein_id=XP_036017464.1;extra_copy_number=0
CM058242.1	Liftoff	CDS	164499548	164499639	.	+	.	ID=cds-XP_036017464.1;Parent=rna-XM_036161571.1;Dbxref=GeneID:228836,GenBank:XP_036017464.1,MGI:MGI:2138865;Name=XP_036017464.1;gbkey=CDS;gene=Dlgap4;product=disks large-associated protein 4 isoform X9;protein_id=XP_036017464.1;extra_copy_number=0
CM058242.1	Liftoff	CDS	164500470	164500625	.	+	.	ID=cds-XP_036017464.1;Parent=rna-XM_036161571.1;Dbxref=GeneID:228836,GenBank:XP_036017464.1,MGI:MGI:2138865;Name=XP_036017464.1;gbkey=CDS;gene=Dlgap4;product=disks large-associated protein 4 isoform X9;protein_id=XP_036017464.1;extra_copy_number=0
CM058242.1	Liftoff	CDS	164501382	164501600	.	+	.	ID=cds-XP_036017464.1;Parent=rna-XM_036161571.1;Dbxref=GeneID:228836,GenBank:XP_036017464.1,MGI:MGI:2138865;Name=XP_036017464.1;gbkey=CDS;gene=Dlgap4;product=disks large-associated protein 4 isoform X9;protein_id=XP_036017464.1;extra_copy_number=0
CM058242.1	Liftoff	mRNA	164467269	164503060	.	+	.	ID=rna-XM_006499349.3;Parent=gene-Dlgap4;Dbxref=GeneID:228836,GenBank:XM_006499349.3,MGI:MGI:2138865;Name=XM_006499349.3;gbkey=mRNA;gene=Dlgap4;model_evidence=Supporting evidence includes similarity to: 11 mRNAs%2C 23 ESTs%2C 2 Proteins%2C 1818 long SRA reads%2C and 99%25 coverage of the annotated genomic feature by RNAseq alignments%2C including 23 samples with support for all annotated introns;product=DLG associated protein 4%2C transcript variant X28;transcript_id=XM_006499349.3;matches_ref_protein=True;valid_ORF=True;extra_copy_number=0
CM058242.1	Liftoff	exon	164467269	164469430	.	+	.	ID=exon-XM_006499349.3-1;Parent=rna-XM_006499349.3;Dbxref=GeneID:228836,GenBank:XM_006499349.3,MGI:MGI:2138865;gbkey=mRNA;gene=Dlgap4;product=DLG associated protein 4%2C transcript variant X28;transcript_id=XM_006499349.3;extra_copy_number=0
CM058242.1	Liftoff	exon	164484527	164484888	.	+	.	ID=exon-XM_006499349.3-2;Parent=rna-XM_006499349.3;Dbxref=GeneID:228836,GenBank:XM_006499349.3,MGI:MGI:2138865;gbkey=mRNA;gene=Dlgap4;product=DLG associated protein 4%2C transcript variant X28;transcript_id=XM_006499349.3;extra_copy_number=0
CM058242.1	Liftoff	exon	164487024	164487112	.	+	.	ID=exon-XM_006499349.3-3;Parent=rna-XM_006499349.3;Dbxref=GeneID:228836,GenBank:XM_006499349.3,MGI:MGI:2138865;gbkey=mRNA;gene=Dlgap4;product=DLG associated protein 4%2C transcript variant X28;transcript_id=XM_006499349.3;extra_copy_number=0
CM058242.1	Liftoff	exon	164487636	164488048	.	+	.	ID=exon-XM_006499349.3-4;Parent=rna-XM_006499349.3;Dbxref=GeneID:228836,GenBank:XM_006499349.3,MGI:MGI:2138865;gbkey=mRNA;gene=Dlgap4;product=DLG associated protein 4%2C transcript variant X28;transcript_id=XM_006499349.3;extra_copy_number=0
CM058242.1	Liftoff	exon	164499548	164499639	.	+	.	ID=exon-XM_006499349.3-5;Parent=rna-XM_006499349.3;Dbxref=GeneID:228836,GenBank:XM_006499349.3,MGI:MGI:2138865;gbkey=mRNA;gene=Dlgap4;product=DLG associated protein 4%2C transcript variant X28;transcript_id=XM_006499349.3;extra_copy_number=0
CM058242.1	Liftoff	exon	164500470	164500625	.	+	.	ID=exon-XM_006499349.3-6;Parent=rna-XM_006499349.3;Dbxref=GeneID:228836,GenBank:XM_006499349.3,MGI:MGI:2138865;gbkey=mRNA;gene=Dlgap4;product=DLG associated protein 4%2C transcript variant X28;transcript_id=XM_006499349.3;extra_copy_number=0
CM058242.1	Liftoff	exon	164501382	164503060	.	+	.	ID=exon-XM_006499349.3-7;Parent=rna-XM_006499349.3;Dbxref=GeneID:228836,GenBank:XM_006499349.3,MGI:MGI:2138865;gbkey=mRNA;gene=Dlgap4;product=DLG associated protein 4%2C transcript variant X28;transcript_id=XM_006499349.3;extra_copy_number=0
CM058242.1	Liftoff	CDS	164487658	164488048	.	+	.	ID=cds-XP_006499412.1;Parent=rna-XM_006499349.3;Dbxref=GeneID:228836,GenBank:XP_006499412.1,MGI:MGI:2138865;Name=XP_006499412.1;gbkey=CDS;gene=Dlgap4;product=disks large-associated protein 4 isoform X9;protein_id=XP_006499412.1;extra_copy_number=0
CM058242.1	Liftoff	CDS	164499548	164499639	.	+	.	ID=cds-XP_006499412.1;Parent=rna-XM_006499349.3;Dbxref=GeneID:228836,GenBank:XP_006499412.1,MGI:MGI:2138865;Name=XP_006499412.1;gbkey=CDS;gene=Dlgap4;product=disks large-associated protein 4 isoform X9;protein_id=XP_006499412.1;extra_copy_number=0
CM058242.1	Liftoff	CDS	164500470	164500625	.	+	.	ID=cds-XP_006499412.1;Parent=rna-XM_006499349.3;Dbxref=GeneID:228836,GenBank:XP_006499412.1,MGI:MGI:2138865;Name=XP_006499412.1;gbkey=CDS;gene=Dlgap4;product=disks large-associated protein 4 isoform X9;protein_id=XP_006499412.1;extra_copy_number=0
CM058242.1	Liftoff	CDS	164501382	164501600	.	+	.	ID=cds-XP_006499412.1;Parent=rna-XM_006499349.3;Dbxref=GeneID:228836,GenBank:XP_006499412.1,MGI:MGI:2138865;Name=XP_006499412.1;gbkey=CDS;gene=Dlgap4;product=disks large-associated protein 4 isoform X9;protein_id=XP_006499412.1;extra_copy_number=0
CM058242.1	Liftoff	mRNA	164473968	164503060	.	+	.	ID=rna-XM_030250652.2;Parent=gene-Dlgap4;Dbxref=GeneID:228836,GenBank:XM_030250652.2,MGI:MGI:2138865;Name=XM_030250652.2;gbkey=mRNA;gene=Dlgap4;model_evidence=Supporting evidence includes similarity to: 10 mRNAs%2C 22 ESTs%2C 2 Proteins%2C 1812 long SRA reads%2C and 100%25 coverage of the annotated genomic feature by RNAseq alignments%2C including 2 samples with support for all annotated introns;product=DLG associated protein 4%2C transcript variant X24;transcript_id=XM_030250652.2;matches_ref_protein=True;valid_ORF=True;extra_copy_number=0
CM058242.1	Liftoff	exon	164473968	164474059	.	+	.	ID=exon-XM_030250652.2-1;Parent=rna-XM_030250652.2;Dbxref=GeneID:228836,GenBank:XM_030250652.2,MGI:MGI:2138865;gbkey=mRNA;gene=Dlgap4;product=DLG associated protein 4%2C transcript variant X24;transcript_id=XM_030250652.2;extra_copy_number=0
CM058242.1	Liftoff	exon	164475275	164475363	.	+	.	ID=exon-XM_030250652.2-2;Parent=rna-XM_030250652.2;Dbxref=GeneID:228836,GenBank:XM_030250652.2,MGI:MGI:2138865;gbkey=mRNA;gene=Dlgap4;product=DLG associated protein 4%2C transcript variant X24;transcript_id=XM_030250652.2;extra_copy_number=0
CM058242.1	Liftoff	exon	164484527	164484888	.	+	.	ID=exon-XM_030250652.2-3;Parent=rna-XM_030250652.2;Dbxref=GeneID:228836,GenBank:XM_030250652.2,MGI:MGI:2138865;gbkey=mRNA;gene=Dlgap4;product=DLG associated protein 4%2C transcript variant X24;transcript_id=XM_030250652.2;extra_copy_number=0
CM058242.1	Liftoff	exon	164487024	164487112	.	+	.	ID=exon-XM_030250652.2-4;Parent=rna-XM_030250652.2;Dbxref=GeneID:228836,GenBank:XM_030250652.2,MGI:MGI:2138865;gbkey=mRNA;gene=Dlgap4;product=DLG associated protein 4%2C transcript variant X24;transcript_id=XM_030250652.2;extra_copy_number=0
CM058242.1	Liftoff	exon	164487636	164488048	.	+	.	ID=exon-XM_030250652.2-5;Parent=rna-XM_030250652.2;Dbxref=GeneID:228836,GenBank:XM_030250652.2,MGI:MGI:2138865;gbkey=mRNA;gene=Dlgap4;product=DLG associated protein 4%2C transcript variant X24;transcript_id=XM_030250652.2;extra_copy_number=0
CM058242.1	Liftoff	exon	164499548	164499639	.	+	.	ID=exon-XM_030250652.2-6;Parent=rna-XM_030250652.2;Dbxref=GeneID:228836,GenBank:XM_030250652.2,MGI:MGI:2138865;gbkey=mRNA;gene=Dlgap4;product=DLG associated protein 4%2C transcript variant X24;transcript_id=XM_030250652.2;extra_copy_number=0
CM058242.1	Liftoff	exon	164500470	164500625	.	+	.	ID=exon-XM_030250652.2-7;Parent=rna-XM_030250652.2;Dbxref=GeneID:228836,GenBank:XM_030250652.2,MGI:MGI:2138865;gbkey=mRNA;gene=Dlgap4;product=DLG associated protein 4%2C transcript variant X24;transcript_id=XM_030250652.2;extra_copy_number=0
CM058242.1	Liftoff	exon	164501382	164503060	.	+	.	ID=exon-XM_030250652.2-8;Parent=rna-XM_030250652.2;Dbxref=GeneID:228836,GenBank:XM_030250652.2,MGI:MGI:2138865;gbkey=mRNA;gene=Dlgap4;product=DLG associated protein 4%2C transcript variant X24;transcript_id=XM_030250652.2;extra_copy_number=0
CM058242.1	Liftoff	CDS	164487658	164488048	.	+	.	ID=cds-XP_030106512.1;Parent=rna-XM_030250652.2;Dbxref=GeneID:228836,GenBank:XP_030106512.1,MGI:MGI:2138865;Name=XP_030106512.1;gbkey=CDS;gene=Dlgap4;product=disks large-associated protein 4 isoform X9;protein_id=XP_030106512.1;extra_copy_number=0
CM058242.1	Liftoff	CDS	164499548	164499639	.	+	.	ID=cds-XP_030106512.1;Parent=rna-XM_030250652.2;Dbxref=GeneID:228836,GenBank:XP_030106512.1,MGI:MGI:2138865;Name=XP_030106512.1;gbkey=CDS;gene=Dlgap4;product=disks large-associated protein 4 isoform X9;protein_id=XP_030106512.1;extra_copy_number=0
CM058242.1	Liftoff	CDS	164500470	164500625	.	+	.	ID=cds-XP_030106512.1;Parent=rna-XM_030250652.2;Dbxref=GeneID:228836,GenBank:XP_030106512.1,MGI:MGI:2138865;Name=XP_030106512.1;gbkey=CDS;gene=Dlgap4;product=disks large-associated protein 4 isoform X9;protein_id=XP_030106512.1;extra_copy_number=0
CM058242.1	Liftoff	CDS	164501382	164501600	.	+	.	ID=cds-XP_030106512.1;Parent=rna-XM_030250652.2;Dbxref=GeneID:228836,GenBank:XP_030106512.1,MGI:MGI:2138865;Name=XP_030106512.1;gbkey=CDS;gene=Dlgap4;product=disks large-associated protein 4 isoform X9;protein_id=XP_030106512.1;extra_copy_number=0
CM058242.1	Liftoff	mRNA	164473985	164503060	.	+	.	ID=rna-XM_006499344.4;Parent=gene-Dlgap4;Dbxref=GeneID:228836,GenBank:XM_006499344.4,MGI:MGI:2138865;Name=XM_006499344.4;gbkey=mRNA;gene=Dlgap4;model_evidence=Supporting evidence includes similarity to: 9 mRNAs%2C 23 ESTs%2C 2 Proteins%2C 1388 long SRA reads%2C and 100%25 coverage of the annotated genomic feature by RNAseq alignments%2C including 1 sample with support for all annotated introns;product=DLG associated protein 4%2C transcript variant X14;transcript_id=XM_006499344.4;matches_ref_protein=True;valid_ORF=True;extra_copy_number=0
CM058242.1	Liftoff	exon	164473985	164474059	.	+	.	ID=exon-XM_006499344.4-1;Parent=rna-XM_006499344.4;Dbxref=GeneID:228836,GenBank:XM_006499344.4,MGI:MGI:2138865;gbkey=mRNA;gene=Dlgap4;product=DLG associated protein 4%2C transcript variant X14;transcript_id=XM_006499344.4;extra_copy_number=0
CM058242.1	Liftoff	exon	164484527	164484888	.	+	.	ID=exon-XM_006499344.4-2;Parent=rna-XM_006499344.4;Dbxref=GeneID:228836,GenBank:XM_006499344.4,MGI:MGI:2138865;gbkey=mRNA;gene=Dlgap4;product=DLG associated protein 4%2C transcript variant X14;transcript_id=XM_006499344.4;extra_copy_number=0
CM058242.1	Liftoff	exon	164486715	164486794	.	+	.	ID=exon-XM_006499344.4-3;Parent=rna-XM_006499344.4;Dbxref=GeneID:228836,GenBank:XM_006499344.4,MGI:MGI:2138865;gbkey=mRNA;gene=Dlgap4;product=DLG associated protein 4%2C transcript variant X14;transcript_id=XM_006499344.4;extra_copy_number=0
CM058242.1	Liftoff	exon	164487636	164488048	.	+	.	ID=exon-XM_006499344.4-4;Parent=rna-XM_006499344.4;Dbxref=GeneID:228836,GenBank:XM_006499344.4,MGI:MGI:2138865;gbkey=mRNA;gene=Dlgap4;product=DLG associated protein 4%2C transcript variant X14;transcript_id=XM_006499344.4;extra_copy_number=0
CM058242.1	Liftoff	exon	164499548	164499639	.	+	.	ID=exon-XM_006499344.4-5;Parent=rna-XM_006499344.4;Dbxref=GeneID:228836,GenBank:XM_006499344.4,MGI:MGI:2138865;gbkey=mRNA;gene=Dlgap4;product=DLG associated protein 4%2C transcript variant X14;transcript_id=XM_006499344.4;extra_copy_number=0
CM058242.1	Liftoff	exon	164500470	164500625	.	+	.	ID=exon-XM_006499344.4-6;Parent=rna-XM_006499344.4;Dbxref=GeneID:228836,GenBank:XM_006499344.4,MGI:MGI:2138865;gbkey=mRNA;gene=Dlgap4;product=DLG associated protein 4%2C transcript variant X14;transcript_id=XM_006499344.4;extra_copy_number=0
CM058242.1	Liftoff	exon	164501382	164503060	.	+	.	ID=exon-XM_006499344.4-7;Parent=rna-XM_006499344.4;Dbxref=GeneID:228836,GenBank:XM_006499344.4,MGI:MGI:2138865;gbkey=mRNA;gene=Dlgap4;product=DLG associated protein 4%2C transcript variant X14;transcript_id=XM_006499344.4;extra_copy_number=0
CM058242.1	Liftoff	CDS	164486778	164486794	.	+	.	ID=cds-XP_006499407.1;Parent=rna-XM_006499344.4;Dbxref=GeneID:228836,GenBank:XP_006499407.1,MGI:MGI:2138865;Name=XP_006499407.1;gbkey=CDS;gene=Dlgap4;product=disks large-associated protein 4 isoform X8;protein_id=XP_006499407.1;extra_copy_number=0
CM058242.1	Liftoff	CDS	164487636	164488048	.	+	.	ID=cds-XP_006499407.1;Parent=rna-XM_006499344.4;Dbxref=GeneID:228836,GenBank:XP_006499407.1,MGI:MGI:2138865;Name=XP_006499407.1;gbkey=CDS;gene=Dlgap4;product=disks large-associated protein 4 isoform X8;protein_id=XP_006499407.1;extra_copy_number=0
CM058242.1	Liftoff	CDS	164499548	164499639	.	+	.	ID=cds-XP_006499407.1;Parent=rna-XM_006499344.4;Dbxref=GeneID:228836,GenBank:XP_006499407.1,MGI:MGI:2138865;Name=XP_006499407.1;gbkey=CDS;gene=Dlgap4;product=disks large-associated protein 4 isoform X8;protein_id=XP_006499407.1;extra_copy_number=0
CM058242.1	Liftoff	CDS	164500470	164500625	.	+	.	ID=cds-XP_006499407.1;Parent=rna-XM_006499344.4;Dbxref=GeneID:228836,GenBank:XP_006499407.1,MGI:MGI:2138865;Name=XP_006499407.1;gbkey=CDS;gene=Dlgap4;product=disks large-associated protein 4 isoform X8;protein_id=XP_006499407.1;extra_copy_number=0
CM058242.1	Liftoff	CDS	164501382	164501600	.	+	.	ID=cds-XP_006499407.1;Parent=rna-XM_006499344.4;Dbxref=GeneID:228836,GenBank:XP_006499407.1,MGI:MGI:2138865;Name=XP_006499407.1;gbkey=CDS;gene=Dlgap4;product=disks large-associated protein 4 isoform X8;protein_id=XP_006499407.1;extra_copy_number=0
CM058242.1	Liftoff	mRNA	164473986	164503060	.	+	.	ID=rna-XM_030250651.2;Parent=gene-Dlgap4;Dbxref=GeneID:228836,GenBank:XM_030250651.2,MGI:MGI:2138865;Name=XM_030250651.2;gbkey=mRNA;gene=Dlgap4;model_evidence=Supporting evidence includes similarity to: 10 mRNAs%2C 22 ESTs%2C 2 Proteins%2C 1820 long SRA reads%2C and 100%25 coverage of the annotated genomic feature by RNAseq alignments%2C including 3 samples with support for all annotated introns;product=DLG associated protein 4%2C transcript variant X23;transcript_id=XM_030250651.2;matches_ref_protein=True;valid_ORF=True;extra_copy_number=0
CM058242.1	Liftoff	exon	164473986	164474059	.	+	.	ID=exon-XM_030250651.2-1;Parent=rna-XM_030250651.2;Dbxref=GeneID:228836,GenBank:XM_030250651.2,MGI:MGI:2138865;gbkey=mRNA;gene=Dlgap4;product=DLG associated protein 4%2C transcript variant X23;transcript_id=XM_030250651.2;extra_copy_number=0
CM058242.1	Liftoff	exon	164484527	164484888	.	+	.	ID=exon-XM_030250651.2-2;Parent=rna-XM_030250651.2;Dbxref=GeneID:228836,GenBank:XM_030250651.2,MGI:MGI:2138865;gbkey=mRNA;gene=Dlgap4;product=DLG associated protein 4%2C transcript variant X23;transcript_id=XM_030250651.2;extra_copy_number=0
CM058242.1	Liftoff	exon	164487024	164487112	.	+	.	ID=exon-XM_030250651.2-3;Parent=rna-XM_030250651.2;Dbxref=GeneID:228836,GenBank:XM_030250651.2,MGI:MGI:2138865;gbkey=mRNA;gene=Dlgap4;product=DLG associated protein 4%2C transcript variant X23;transcript_id=XM_030250651.2;extra_copy_number=0
CM058242.1	Liftoff	exon	164487636	164488048	.	+	.	ID=exon-XM_030250651.2-4;Parent=rna-XM_030250651.2;Dbxref=GeneID:228836,GenBank:XM_030250651.2,MGI:MGI:2138865;gbkey=mRNA;gene=Dlgap4;product=DLG associated protein 4%2C transcript variant X23;transcript_id=XM_030250651.2;extra_copy_number=0
CM058242.1	Liftoff	exon	164499548	164499639	.	+	.	ID=exon-XM_030250651.2-5;Parent=rna-XM_030250651.2;Dbxref=GeneID:228836,GenBank:XM_030250651.2,MGI:MGI:2138865;gbkey=mRNA;gene=Dlgap4;product=DLG associated protein 4%2C transcript variant X23;transcript_id=XM_030250651.2;extra_copy_number=0
CM058242.1	Liftoff	exon	164500470	164500625	.	+	.	ID=exon-XM_030250651.2-6;Parent=rna-XM_030250651.2;Dbxref=GeneID:228836,GenBank:XM_030250651.2,MGI:MGI:2138865;gbkey=mRNA;gene=Dlgap4;product=DLG associated protein 4%2C transcript variant X23;transcript_id=XM_030250651.2;extra_copy_number=0
CM058242.1	Liftoff	exon	164501382	164503060	.	+	.	ID=exon-XM_030250651.2-7;Parent=rna-XM_030250651.2;Dbxref=GeneID:228836,GenBank:XM_030250651.2,MGI:MGI:2138865;gbkey=mRNA;gene=Dlgap4;product=DLG associated protein 4%2C transcript variant X23;transcript_id=XM_030250651.2;extra_copy_number=0
CM058242.1	Liftoff	CDS	164487658	164488048	.	+	.	ID=cds-XP_030106511.1;Parent=rna-XM_030250651.2;Dbxref=GeneID:228836,GenBank:XP_030106511.1,MGI:MGI:2138865;Name=XP_030106511.1;gbkey=CDS;gene=Dlgap4;product=disks large-associated protein 4 isoform X9;protein_id=XP_030106511.1;extra_copy_number=0
CM058242.1	Liftoff	CDS	164499548	164499639	.	+	.	ID=cds-XP_030106511.1;Parent=rna-XM_030250651.2;Dbxref=GeneID:228836,GenBank:XP_030106511.1,MGI:MGI:2138865;Name=XP_030106511.1;gbkey=CDS;gene=Dlgap4;product=disks large-associated protein 4 isoform X9;protein_id=XP_030106511.1;extra_copy_number=0
CM058242.1	Liftoff	CDS	164500470	164500625	.	+	.	ID=cds-XP_030106511.1;Parent=rna-XM_030250651.2;Dbxref=GeneID:228836,GenBank:XP_030106511.1,MGI:MGI:2138865;Name=XP_030106511.1;gbkey=CDS;gene=Dlgap4;product=disks large-associated protein 4 isoform X9;protein_id=XP_030106511.1;extra_copy_number=0
CM058242.1	Liftoff	CDS	164501382	164501600	.	+	.	ID=cds-XP_030106511.1;Parent=rna-XM_030250651.2;Dbxref=GeneID:228836,GenBank:XP_030106511.1,MGI:MGI:2138865;Name=XP_030106511.1;gbkey=CDS;gene=Dlgap4;product=disks large-associated protein 4 isoform X9;protein_id=XP_030106511.1;extra_copy_number=0
CM058242.1	Liftoff	mRNA	164474044	164503060	.	+	.	ID=rna-XM_036161559.1;Parent=gene-Dlgap4;Dbxref=GeneID:228836,GenBank:XM_036161559.1,MGI:MGI:2138865;Name=XM_036161559.1;gbkey=mRNA;gene=Dlgap4;model_evidence=Supporting evidence includes similarity to: 9 mRNAs%2C 23 ESTs%2C 2 Proteins%2C 1393 long SRA reads%2C and 100%25 coverage of the annotated genomic feature by RNAseq alignments%2C including 1 sample with support for all annotated introns;product=DLG associated protein 4%2C transcript variant X15;transcript_id=XM_036161559.1;matches_ref_protein=True;valid_ORF=True;extra_copy_number=0
CM058242.1	Liftoff	exon	164474044	164474059	.	+	.	ID=exon-XM_036161559.1-1;Parent=rna-XM_036161559.1;Dbxref=GeneID:228836,GenBank:XM_036161559.1,MGI:MGI:2138865;gbkey=mRNA;gene=Dlgap4;product=DLG associated protein 4%2C transcript variant X15;transcript_id=XM_036161559.1;extra_copy_number=0
CM058242.1	Liftoff	exon	164475275	164475363	.	+	.	ID=exon-XM_036161559.1-2;Parent=rna-XM_036161559.1;Dbxref=GeneID:228836,GenBank:XM_036161559.1,MGI:MGI:2138865;gbkey=mRNA;gene=Dlgap4;product=DLG associated protein 4%2C transcript variant X15;transcript_id=XM_036161559.1;extra_copy_number=0
CM058242.1	Liftoff	exon	164484527	164484888	.	+	.	ID=exon-XM_036161559.1-3;Parent=rna-XM_036161559.1;Dbxref=GeneID:228836,GenBank:XM_036161559.1,MGI:MGI:2138865;gbkey=mRNA;gene=Dlgap4;product=DLG associated protein 4%2C transcript variant X15;transcript_id=XM_036161559.1;extra_copy_number=0
CM058242.1	Liftoff	exon	164486715	164486794	.	+	.	ID=exon-XM_036161559.1-4;Parent=rna-XM_036161559.1;Dbxref=GeneID:228836,GenBank:XM_036161559.1,MGI:MGI:2138865;gbkey=mRNA;gene=Dlgap4;product=DLG associated protein 4%2C transcript variant X15;transcript_id=XM_036161559.1;extra_copy_number=0
CM058242.1	Liftoff	exon	164487636	164488048	.	+	.	ID=exon-XM_036161559.1-5;Parent=rna-XM_036161559.1;Dbxref=GeneID:228836,GenBank:XM_036161559.1,MGI:MGI:2138865;gbkey=mRNA;gene=Dlgap4;product=DLG associated protein 4%2C transcript variant X15;transcript_id=XM_036161559.1;extra_copy_number=0
CM058242.1	Liftoff	exon	164499548	164499639	.	+	.	ID=exon-XM_036161559.1-6;Parent=rna-XM_036161559.1;Dbxref=GeneID:228836,GenBank:XM_036161559.1,MGI:MGI:2138865;gbkey=mRNA;gene=Dlgap4;product=DLG associated protein 4%2C transcript variant X15;transcript_id=XM_036161559.1;extra_copy_number=0
CM058242.1	Liftoff	exon	164500470	164500625	.	+	.	ID=exon-XM_036161559.1-7;Parent=rna-XM_036161559.1;Dbxref=GeneID:228836,GenBank:XM_036161559.1,MGI:MGI:2138865;gbkey=mRNA;gene=Dlgap4;product=DLG associated protein 4%2C transcript variant X15;transcript_id=XM_036161559.1;extra_copy_number=0
CM058242.1	Liftoff	exon	164501382	164503060	.	+	.	ID=exon-XM_036161559.1-8;Parent=rna-XM_036161559.1;Dbxref=GeneID:228836,GenBank:XM_036161559.1,MGI:MGI:2138865;gbkey=mRNA;gene=Dlgap4;product=DLG associated protein 4%2C transcript variant X15;transcript_id=XM_036161559.1;extra_copy_number=0
CM058242.1	Liftoff	CDS	164486778	164486794	.	+	.	ID=cds-XP_036017452.1;Parent=rna-XM_036161559.1;Dbxref=GeneID:228836,GenBank:XP_036017452.1,MGI:MGI:2138865;Name=XP_036017452.1;gbkey=CDS;gene=Dlgap4;product=disks large-associated protein 4 isoform X8;protein_id=XP_036017452.1;extra_copy_number=0
CM058242.1	Liftoff	CDS	164487636	164488048	.	+	.	ID=cds-XP_036017452.1;Parent=rna-XM_036161559.1;Dbxref=GeneID:228836,GenBank:XP_036017452.1,MGI:MGI:2138865;Name=XP_036017452.1;gbkey=CDS;gene=Dlgap4;product=disks large-associated protein 4 isoform X8;protein_id=XP_036017452.1;extra_copy_number=0
CM058242.1	Liftoff	CDS	164499548	164499639	.	+	.	ID=cds-XP_036017452.1;Parent=rna-XM_036161559.1;Dbxref=GeneID:228836,GenBank:XP_036017452.1,MGI:MGI:2138865;Name=XP_036017452.1;gbkey=CDS;gene=Dlgap4;product=disks large-associated protein 4 isoform X8;protein_id=XP_036017452.1;extra_copy_number=0
CM058242.1	Liftoff	CDS	164500470	164500625	.	+	.	ID=cds-XP_036017452.1;Parent=rna-XM_036161559.1;Dbxref=GeneID:228836,GenBank:XP_036017452.1,MGI:MGI:2138865;Name=XP_036017452.1;gbkey=CDS;gene=Dlgap4;product=disks large-associated protein 4 isoform X8;protein_id=XP_036017452.1;extra_copy_number=0
CM058242.1	Liftoff	CDS	164501382	164501600	.	+	.	ID=cds-XP_036017452.1;Parent=rna-XM_036161559.1;Dbxref=GeneID:228836,GenBank:XP_036017452.1,MGI:MGI:2138865;Name=XP_036017452.1;gbkey=CDS;gene=Dlgap4;product=disks large-associated protein 4 isoform X8;protein_id=XP_036017452.1;extra_copy_number=0
CM058242.1	Liftoff	mRNA	164475369	164503060	.	+	.	ID=rna-XM_006499342.5;Parent=gene-Dlgap4;Dbxref=GeneID:228836,GenBank:XM_006499342.5,MGI:MGI:2138865;Name=XM_006499342.5;gbkey=mRNA;gene=Dlgap4;model_evidence=Supporting evidence includes similarity to: 10 mRNAs%2C 22 ESTs%2C 6 Proteins%2C 1845 long SRA reads%2C and 99%25 coverage of the annotated genomic feature by RNAseq alignments%2C including 13 samples with support for all annotated introns;product=DLG associated protein 4%2C transcript variant X10;transcript_id=XM_006499342.5;matches_ref_protein=True;valid_ORF=True;extra_copy_number=0
CM058242.1	Liftoff	exon	164475369	164481849	.	+	.	ID=exon-XM_006499342.5-1;Parent=rna-XM_006499342.5;Dbxref=GeneID:228836,GenBank:XM_006499342.5,MGI:MGI:2138865;gbkey=mRNA;gene=Dlgap4;product=DLG associated protein 4%2C transcript variant X10;transcript_id=XM_006499342.5;extra_copy_number=0
CM058242.1	Liftoff	exon	164484527	164484888	.	+	.	ID=exon-XM_006499342.5-2;Parent=rna-XM_006499342.5;Dbxref=GeneID:228836,GenBank:XM_006499342.5,MGI:MGI:2138865;gbkey=mRNA;gene=Dlgap4;product=DLG associated protein 4%2C transcript variant X10;transcript_id=XM_006499342.5;extra_copy_number=0
CM058242.1	Liftoff	exon	164487024	164487112	.	+	.	ID=exon-XM_006499342.5-3;Parent=rna-XM_006499342.5;Dbxref=GeneID:228836,GenBank:XM_006499342.5,MGI:MGI:2138865;gbkey=mRNA;gene=Dlgap4;product=DLG associated protein 4%2C transcript variant X10;transcript_id=XM_006499342.5;extra_copy_number=0
CM058242.1	Liftoff	exon	164487636	164488048	.	+	.	ID=exon-XM_006499342.5-4;Parent=rna-XM_006499342.5;Dbxref=GeneID:228836,GenBank:XM_006499342.5,MGI:MGI:2138865;gbkey=mRNA;gene=Dlgap4;product=DLG associated protein 4%2C transcript variant X10;transcript_id=XM_006499342.5;extra_copy_number=0
CM058242.1	Liftoff	exon	164499548	164499639	.	+	.	ID=exon-XM_006499342.5-5;Parent=rna-XM_006499342.5;Dbxref=GeneID:228836,GenBank:XM_006499342.5,MGI:MGI:2138865;gbkey=mRNA;gene=Dlgap4;product=DLG associated protein 4%2C transcript variant X10;transcript_id=XM_006499342.5;extra_copy_number=0
CM058242.1	Liftoff	exon	164500470	164500625	.	+	.	ID=exon-XM_006499342.5-6;Parent=rna-XM_006499342.5;Dbxref=GeneID:228836,GenBank:XM_006499342.5,MGI:MGI:2138865;gbkey=mRNA;gene=Dlgap4;product=DLG associated protein 4%2C transcript variant X10;transcript_id=XM_006499342.5;extra_copy_number=0
CM058242.1	Liftoff	exon	164501382	164503060	.	+	.	ID=exon-XM_006499342.5-7;Parent=rna-XM_006499342.5;Dbxref=GeneID:228836,GenBank:XM_006499342.5,MGI:MGI:2138865;gbkey=mRNA;gene=Dlgap4;product=DLG associated protein 4%2C transcript variant X10;transcript_id=XM_006499342.5;extra_copy_number=0
CM058242.1	Liftoff	CDS	164481696	164481849	.	+	.	ID=cds-XP_006499405.1;Parent=rna-XM_006499342.5;Dbxref=GeneID:228836,GenBank:XP_006499405.1,MGI:MGI:2138865;Name=XP_006499405.1;gbkey=CDS;gene=Dlgap4;product=disks large-associated protein 4 isoform X5;protein_id=XP_006499405.1;extra_copy_number=0
CM058242.1	Liftoff	CDS	164484527	164484888	.	+	.	ID=cds-XP_006499405.1;Parent=rna-XM_006499342.5;Dbxref=GeneID:228836,GenBank:XP_006499405.1,MGI:MGI:2138865;Name=XP_006499405.1;gbkey=CDS;gene=Dlgap4;product=disks large-associated protein 4 isoform X5;protein_id=XP_006499405.1;extra_copy_number=0
CM058242.1	Liftoff	CDS	164487024	164487112	.	+	.	ID=cds-XP_006499405.1;Parent=rna-XM_006499342.5;Dbxref=GeneID:228836,GenBank:XP_006499405.1,MGI:MGI:2138865;Name=XP_006499405.1;gbkey=CDS;gene=Dlgap4;product=disks large-associated protein 4 isoform X5;protein_id=XP_006499405.1;extra_copy_number=0
CM058242.1	Liftoff	CDS	164487636	164488048	.	+	.	ID=cds-XP_006499405.1;Parent=rna-XM_006499342.5;Dbxref=GeneID:228836,GenBank:XP_006499405.1,MGI:MGI:2138865;Name=XP_006499405.1;gbkey=CDS;gene=Dlgap4;product=disks large-associated protein 4 isoform X5;protein_id=XP_006499405.1;extra_copy_number=0
CM058242.1	Liftoff	CDS	164499548	164499639	.	+	.	ID=cds-XP_006499405.1;Parent=rna-XM_006499342.5;Dbxref=GeneID:228836,GenBank:XP_006499405.1,MGI:MGI:2138865;Name=XP_006499405.1;gbkey=CDS;gene=Dlgap4;product=disks large-associated protein 4 isoform X5;protein_id=XP_006499405.1;extra_copy_number=0
CM058242.1	Liftoff	CDS	164500470	164500625	.	+	.	ID=cds-XP_006499405.1;Parent=rna-XM_006499342.5;Dbxref=GeneID:228836,GenBank:XP_006499405.1,MGI:MGI:2138865;Name=XP_006499405.1;gbkey=CDS;gene=Dlgap4;product=disks large-associated protein 4 isoform X5;protein_id=XP_006499405.1;extra_copy_number=0
CM058242.1	Liftoff	CDS	164501382	164501600	.	+	.	ID=cds-XP_006499405.1;Parent=rna-XM_006499342.5;Dbxref=GeneID:228836,GenBank:XP_006499405.1,MGI:MGI:2138865;Name=XP_006499405.1;gbkey=CDS;gene=Dlgap4;product=disks large-associated protein 4 isoform X5;protein_id=XP_006499405.1;extra_copy_number=0
CM058242.1	Liftoff	mRNA	164475369	164503060	.	+	.	ID=rna-XM_036161553.1;Parent=gene-Dlgap4;Dbxref=GeneID:228836,GenBank:XM_036161553.1,MGI:MGI:2138865;Name=XM_036161553.1;gbkey=mRNA;gene=Dlgap4;model_evidence=Supporting evidence includes similarity to: 9 mRNAs%2C 23 ESTs%2C 2 Proteins%2C 1422 long SRA reads%2C and 99%25 coverage of the annotated genomic feature by RNAseq alignments%2C including 11 samples with support for all annotated introns;product=DLG associated protein 4%2C transcript variant X11;transcript_id=XM_036161553.1;matches_ref_protein=True;valid_ORF=True;extra_copy_number=0
CM058242.1	Liftoff	exon	164475369	164481849	.	+	.	ID=exon-XM_036161553.1-1;Parent=rna-XM_036161553.1;Dbxref=GeneID:228836,GenBank:XM_036161553.1,MGI:MGI:2138865;gbkey=mRNA;gene=Dlgap4;product=DLG associated protein 4%2C transcript variant X11;transcript_id=XM_036161553.1;extra_copy_number=0
CM058242.1	Liftoff	exon	164484527	164484888	.	+	.	ID=exon-XM_036161553.1-2;Parent=rna-XM_036161553.1;Dbxref=GeneID:228836,GenBank:XM_036161553.1,MGI:MGI:2138865;gbkey=mRNA;gene=Dlgap4;product=DLG associated protein 4%2C transcript variant X11;transcript_id=XM_036161553.1;extra_copy_number=0
CM058242.1	Liftoff	exon	164486715	164486794	.	+	.	ID=exon-XM_036161553.1-3;Parent=rna-XM_036161553.1;Dbxref=GeneID:228836,GenBank:XM_036161553.1,MGI:MGI:2138865;gbkey=mRNA;gene=Dlgap4;product=DLG associated protein 4%2C transcript variant X11;transcript_id=XM_036161553.1;extra_copy_number=0
CM058242.1	Liftoff	exon	164487636	164488048	.	+	.	ID=exon-XM_036161553.1-4;Parent=rna-XM_036161553.1;Dbxref=GeneID:228836,GenBank:XM_036161553.1,MGI:MGI:2138865;gbkey=mRNA;gene=Dlgap4;product=DLG associated protein 4%2C transcript variant X11;transcript_id=XM_036161553.1;extra_copy_number=0
CM058242.1	Liftoff	exon	164499548	164499639	.	+	.	ID=exon-XM_036161553.1-5;Parent=rna-XM_036161553.1;Dbxref=GeneID:228836,GenBank:XM_036161553.1,MGI:MGI:2138865;gbkey=mRNA;gene=Dlgap4;product=DLG associated protein 4%2C transcript variant X11;transcript_id=XM_036161553.1;extra_copy_number=0
CM058242.1	Liftoff	exon	164500470	164500625	.	+	.	ID=exon-XM_036161553.1-6;Parent=rna-XM_036161553.1;Dbxref=GeneID:228836,GenBank:XM_036161553.1,MGI:MGI:2138865;gbkey=mRNA;gene=Dlgap4;product=DLG associated protein 4%2C transcript variant X11;transcript_id=XM_036161553.1;extra_copy_number=0
CM058242.1	Liftoff	exon	164501382	164503060	.	+	.	ID=exon-XM_036161553.1-7;Parent=rna-XM_036161553.1;Dbxref=GeneID:228836,GenBank:XM_036161553.1,MGI:MGI:2138865;gbkey=mRNA;gene=Dlgap4;product=DLG associated protein 4%2C transcript variant X11;transcript_id=XM_036161553.1;extra_copy_number=0
CM058242.1	Liftoff	CDS	164481696	164481849	.	+	.	ID=cds-XP_036017446.1;Parent=rna-XM_036161553.1;Dbxref=GeneID:228836,GenBank:XP_036017446.1,MGI:MGI:2138865;Name=XP_036017446.1;gbkey=CDS;gene=Dlgap4;product=disks large-associated protein 4 isoform X6;protein_id=XP_036017446.1;extra_copy_number=0
CM058242.1	Liftoff	CDS	164484527	164484888	.	+	.	ID=cds-XP_036017446.1;Parent=rna-XM_036161553.1;Dbxref=GeneID:228836,GenBank:XP_036017446.1,MGI:MGI:2138865;Name=XP_036017446.1;gbkey=CDS;gene=Dlgap4;product=disks large-associated protein 4 isoform X6;protein_id=XP_036017446.1;extra_copy_number=0
CM058242.1	Liftoff	CDS	164486715	164486794	.	+	.	ID=cds-XP_036017446.1;Parent=rna-XM_036161553.1;Dbxref=GeneID:228836,GenBank:XP_036017446.1,MGI:MGI:2138865;Name=XP_036017446.1;gbkey=CDS;gene=Dlgap4;product=disks large-associated protein 4 isoform X6;protein_id=XP_036017446.1;extra_copy_number=0
CM058242.1	Liftoff	CDS	164487636	164488048	.	+	.	ID=cds-XP_036017446.1;Parent=rna-XM_036161553.1;Dbxref=GeneID:228836,GenBank:XP_036017446.1,MGI:MGI:2138865;Name=XP_036017446.1;gbkey=CDS;gene=Dlgap4;product=disks large-associated protein 4 isoform X6;protein_id=XP_036017446.1;extra_copy_number=0
CM058242.1	Liftoff	CDS	164499548	164499639	.	+	.	ID=cds-XP_036017446.1;Parent=rna-XM_036161553.1;Dbxref=GeneID:228836,GenBank:XP_036017446.1,MGI:MGI:2138865;Name=XP_036017446.1;gbkey=CDS;gene=Dlgap4;product=disks large-associated protein 4 isoform X6;protein_id=XP_036017446.1;extra_copy_number=0
CM058242.1	Liftoff	CDS	164500470	164500625	.	+	.	ID=cds-XP_036017446.1;Parent=rna-XM_036161553.1;Dbxref=GeneID:228836,GenBank:XP_036017446.1,MGI:MGI:2138865;Name=XP_036017446.1;gbkey=CDS;gene=Dlgap4;product=disks large-associated protein 4 isoform X6;protein_id=XP_036017446.1;extra_copy_number=0
CM058242.1	Liftoff	CDS	164501382	164501600	.	+	.	ID=cds-XP_036017446.1;Parent=rna-XM_036161553.1;Dbxref=GeneID:228836,GenBank:XP_036017446.1,MGI:MGI:2138865;Name=XP_036017446.1;gbkey=CDS;gene=Dlgap4;product=disks large-associated protein 4 isoform X6;protein_id=XP_036017446.1;extra_copy_number=0
CM058242.1	Liftoff	mRNA	164481881	164503060	.	+	.	ID=rna-XM_006499345.5;Parent=gene-Dlgap4;Dbxref=GeneID:228836,GenBank:XM_006499345.5,MGI:MGI:2138865;Name=XM_006499345.5;gbkey=mRNA;gene=Dlgap4;model_evidence=Supporting evidence includes similarity to: 9 mRNAs%2C 23 ESTs%2C 2 Proteins%2C 1435 long SRA reads%2C and 99%25 coverage of the annotated genomic feature by RNAseq alignments%2C including 16 samples with support for all annotated introns;product=DLG associated protein 4%2C transcript variant X16;transcript_id=XM_006499345.5;matches_ref_protein=True;valid_ORF=True;extra_copy_number=0
CM058242.1	Liftoff	exon	164481881	164483992	.	+	.	ID=exon-XM_006499345.5-1;Parent=rna-XM_006499345.5;Dbxref=GeneID:228836,GenBank:XM_006499345.5,MGI:MGI:2138865;gbkey=mRNA;gene=Dlgap4;product=DLG associated protein 4%2C transcript variant X16;transcript_id=XM_006499345.5;extra_copy_number=0
CM058242.1	Liftoff	exon	164484527	164484888	.	+	.	ID=exon-XM_006499345.5-2;Parent=rna-XM_006499345.5;Dbxref=GeneID:228836,GenBank:XM_006499345.5,MGI:MGI:2138865;gbkey=mRNA;gene=Dlgap4;product=DLG associated protein 4%2C transcript variant X16;transcript_id=XM_006499345.5;extra_copy_number=0
CM058242.1	Liftoff	exon	164486715	164486794	.	+	.	ID=exon-XM_006499345.5-3;Parent=rna-XM_006499345.5;Dbxref=GeneID:228836,GenBank:XM_006499345.5,MGI:MGI:2138865;gbkey=mRNA;gene=Dlgap4;product=DLG associated protein 4%2C transcript variant X16;transcript_id=XM_006499345.5;extra_copy_number=0
CM058242.1	Liftoff	exon	164487636	164488048	.	+	.	ID=exon-XM_006499345.5-4;Parent=rna-XM_006499345.5;Dbxref=GeneID:228836,GenBank:XM_006499345.5,MGI:MGI:2138865;gbkey=mRNA;gene=Dlgap4;product=DLG associated protein 4%2C transcript variant X16;transcript_id=XM_006499345.5;extra_copy_number=0
CM058242.1	Liftoff	exon	164499548	164499639	.	+	.	ID=exon-XM_006499345.5-5;Parent=rna-XM_006499345.5;Dbxref=GeneID:228836,GenBank:XM_006499345.5,MGI:MGI:2138865;gbkey=mRNA;gene=Dlgap4;product=DLG associated protein 4%2C transcript variant X16;transcript_id=XM_006499345.5;extra_copy_number=0
CM058242.1	Liftoff	exon	164500470	164500625	.	+	.	ID=exon-XM_006499345.5-6;Parent=rna-XM_006499345.5;Dbxref=GeneID:228836,GenBank:XM_006499345.5,MGI:MGI:2138865;gbkey=mRNA;gene=Dlgap4;product=DLG associated protein 4%2C transcript variant X16;transcript_id=XM_006499345.5;extra_copy_number=0
CM058242.1	Liftoff	exon	164501382	164503060	.	+	.	ID=exon-XM_006499345.5-7;Parent=rna-XM_006499345.5;Dbxref=GeneID:228836,GenBank:XM_006499345.5,MGI:MGI:2138865;gbkey=mRNA;gene=Dlgap4;product=DLG associated protein 4%2C transcript variant X16;transcript_id=XM_006499345.5;extra_copy_number=0
CM058242.1	Liftoff	CDS	164486778	164486794	.	+	.	ID=cds-XP_006499408.1;Parent=rna-XM_006499345.5;Dbxref=GeneID:228836,GenBank:XP_006499408.1,MGI:MGI:2138865;Name=XP_006499408.1;gbkey=CDS;gene=Dlgap4;product=disks large-associated protein 4 isoform X8;protein_id=XP_006499408.1;extra_copy_number=0
CM058242.1	Liftoff	CDS	164487636	164488048	.	+	.	ID=cds-XP_006499408.1;Parent=rna-XM_006499345.5;Dbxref=GeneID:228836,GenBank:XP_006499408.1,MGI:MGI:2138865;Name=XP_006499408.1;gbkey=CDS;gene=Dlgap4;product=disks large-associated protein 4 isoform X8;protein_id=XP_006499408.1;extra_copy_number=0
CM058242.1	Liftoff	CDS	164499548	164499639	.	+	.	ID=cds-XP_006499408.1;Parent=rna-XM_006499345.5;Dbxref=GeneID:228836,GenBank:XP_006499408.1,MGI:MGI:2138865;Name=XP_006499408.1;gbkey=CDS;gene=Dlgap4;product=disks large-associated protein 4 isoform X8;protein_id=XP_006499408.1;extra_copy_number=0
CM058242.1	Liftoff	CDS	164500470	164500625	.	+	.	ID=cds-XP_006499408.1;Parent=rna-XM_006499345.5;Dbxref=GeneID:228836,GenBank:XP_006499408.1,MGI:MGI:2138865;Name=XP_006499408.1;gbkey=CDS;gene=Dlgap4;product=disks large-associated protein 4 isoform X8;protein_id=XP_006499408.1;extra_copy_number=0
CM058242.1	Liftoff	CDS	164501382	164501600	.	+	.	ID=cds-XP_006499408.1;Parent=rna-XM_006499345.5;Dbxref=GeneID:228836,GenBank:XP_006499408.1,MGI:MGI:2138865;Name=XP_006499408.1;gbkey=CDS;gene=Dlgap4;product=disks large-associated protein 4 isoform X8;protein_id=XP_006499408.1;extra_copy_number=0
CM058242.1	Liftoff	mRNA	164481881	164503060	.	+	.	ID=rna-XM_017317850.3;Parent=gene-Dlgap4;Dbxref=GeneID:228836,GenBank:XM_017317850.3,MGI:MGI:2138865;Name=XM_017317850.3;gbkey=mRNA;gene=Dlgap4;model_evidence=Supporting evidence includes similarity to: 9 mRNAs%2C 21 ESTs%2C 2 Proteins%2C 1484 long SRA reads%2C and 99%25 coverage of the annotated genomic feature by RNAseq alignments%2C including 19 samples with support for all annotated introns;product=DLG associated protein 4%2C transcript variant X32;transcript_id=XM_017317850.3;matches_ref_protein=True;valid_ORF=True;extra_copy_number=0
CM058242.1	Liftoff	exon	164481881	164483992	.	+	.	ID=exon-XM_017317850.3-1;Parent=rna-XM_017317850.3;Dbxref=GeneID:228836,GenBank:XM_017317850.3,MGI:MGI:2138865;gbkey=mRNA;gene=Dlgap4;product=DLG associated protein 4%2C transcript variant X32;transcript_id=XM_017317850.3;extra_copy_number=0
CM058242.1	Liftoff	exon	164484527	164484888	.	+	.	ID=exon-XM_017317850.3-2;Parent=rna-XM_017317850.3;Dbxref=GeneID:228836,GenBank:XM_017317850.3,MGI:MGI:2138865;gbkey=mRNA;gene=Dlgap4;product=DLG associated protein 4%2C transcript variant X32;transcript_id=XM_017317850.3;extra_copy_number=0
CM058242.1	Liftoff	exon	164487636	164488048	.	+	.	ID=exon-XM_017317850.3-3;Parent=rna-XM_017317850.3;Dbxref=GeneID:228836,GenBank:XM_017317850.3,MGI:MGI:2138865;gbkey=mRNA;gene=Dlgap4;product=DLG associated protein 4%2C transcript variant X32;transcript_id=XM_017317850.3;extra_copy_number=0
CM058242.1	Liftoff	exon	164499548	164499639	.	+	.	ID=exon-XM_017317850.3-4;Parent=rna-XM_017317850.3;Dbxref=GeneID:228836,GenBank:XM_017317850.3,MGI:MGI:2138865;gbkey=mRNA;gene=Dlgap4;product=DLG associated protein 4%2C transcript variant X32;transcript_id=XM_017317850.3;extra_copy_number=0
CM058242.1	Liftoff	exon	164500470	164500625	.	+	.	ID=exon-XM_017317850.3-5;Parent=rna-XM_017317850.3;Dbxref=GeneID:228836,GenBank:XM_017317850.3,MGI:MGI:2138865;gbkey=mRNA;gene=Dlgap4;product=DLG associated protein 4%2C transcript variant X32;transcript_id=XM_017317850.3;extra_copy_number=0
CM058242.1	Liftoff	exon	164501382	164503060	.	+	.	ID=exon-XM_017317850.3-6;Parent=rna-XM_017317850.3;Dbxref=GeneID:228836,GenBank:XM_017317850.3,MGI:MGI:2138865;gbkey=mRNA;gene=Dlgap4;product=DLG associated protein 4%2C transcript variant X32;transcript_id=XM_017317850.3;extra_copy_number=0
CM058242.1	Liftoff	CDS	164487658	164488048	.	+	.	ID=cds-XP_017173339.1;Parent=rna-XM_017317850.3;Dbxref=GeneID:228836,GenBank:XP_017173339.1,MGI:MGI:2138865;Name=XP_017173339.1;gbkey=CDS;gene=Dlgap4;product=disks large-associated protein 4 isoform X9;protein_id=XP_017173339.1;extra_copy_number=0
CM058242.1	Liftoff	CDS	164499548	164499639	.	+	.	ID=cds-XP_017173339.1;Parent=rna-XM_017317850.3;Dbxref=GeneID:228836,GenBank:XP_017173339.1,MGI:MGI:2138865;Name=XP_017173339.1;gbkey=CDS;gene=Dlgap4;product=disks large-associated protein 4 isoform X9;protein_id=XP_017173339.1;extra_copy_number=0
CM058242.1	Liftoff	CDS	164500470	164500625	.	+	.	ID=cds-XP_017173339.1;Parent=rna-XM_017317850.3;Dbxref=GeneID:228836,GenBank:XP_017173339.1,MGI:MGI:2138865;Name=XP_017173339.1;gbkey=CDS;gene=Dlgap4;product=disks large-associated protein 4 isoform X9;protein_id=XP_017173339.1;extra_copy_number=0
CM058242.1	Liftoff	CDS	164501382	164501600	.	+	.	ID=cds-XP_017173339.1;Parent=rna-XM_017317850.3;Dbxref=GeneID:228836,GenBank:XP_017173339.1,MGI:MGI:2138865;Name=XP_017173339.1;gbkey=CDS;gene=Dlgap4;product=disks large-associated protein 4 isoform X9;protein_id=XP_017173339.1;extra_copy_number=0
CM058242.1	Liftoff	mRNA	164481884	164503060	.	+	.	ID=rna-XM_036161569.1;Parent=gene-Dlgap4;Dbxref=GeneID:228836,GenBank:XM_036161569.1,MGI:MGI:2138865;Name=XM_036161569.1;gbkey=mRNA;gene=Dlgap4;model_evidence=Supporting evidence includes similarity to: 10 mRNAs%2C 22 ESTs%2C 2 Proteins%2C 1855 long SRA reads%2C and 99%25 coverage of the annotated genomic feature by RNAseq alignments%2C including 25 samples with support for all annotated introns;product=DLG associated protein 4%2C transcript variant X25;transcript_id=XM_036161569.1;matches_ref_protein=True;valid_ORF=True;extra_copy_number=0
CM058242.1	Liftoff	exon	164481884	164483992	.	+	.	ID=exon-XM_036161569.1-1;Parent=rna-XM_036161569.1;Dbxref=GeneID:228836,GenBank:XM_036161569.1,MGI:MGI:2138865;gbkey=mRNA;gene=Dlgap4;product=DLG associated protein 4%2C transcript variant X25;transcript_id=XM_036161569.1;extra_copy_number=0
CM058242.1	Liftoff	exon	164484527	164484888	.	+	.	ID=exon-XM_036161569.1-2;Parent=rna-XM_036161569.1;Dbxref=GeneID:228836,GenBank:XM_036161569.1,MGI:MGI:2138865;gbkey=mRNA;gene=Dlgap4;product=DLG associated protein 4%2C transcript variant X25;transcript_id=XM_036161569.1;extra_copy_number=0
CM058242.1	Liftoff	exon	164487024	164487112	.	+	.	ID=exon-XM_036161569.1-3;Parent=rna-XM_036161569.1;Dbxref=GeneID:228836,GenBank:XM_036161569.1,MGI:MGI:2138865;gbkey=mRNA;gene=Dlgap4;product=DLG associated protein 4%2C transcript variant X25;transcript_id=XM_036161569.1;extra_copy_number=0
CM058242.1	Liftoff	exon	164487636	164488048	.	+	.	ID=exon-XM_036161569.1-4;Parent=rna-XM_036161569.1;Dbxref=GeneID:228836,GenBank:XM_036161569.1,MGI:MGI:2138865;gbkey=mRNA;gene=Dlgap4;product=DLG associated protein 4%2C transcript variant X25;transcript_id=XM_036161569.1;extra_copy_number=0
CM058242.1	Liftoff	exon	164499548	164499639	.	+	.	ID=exon-XM_036161569.1-5;Parent=rna-XM_036161569.1;Dbxref=GeneID:228836,GenBank:XM_036161569.1,MGI:MGI:2138865;gbkey=mRNA;gene=Dlgap4;product=DLG associated protein 4%2C transcript variant X25;transcript_id=XM_036161569.1;extra_copy_number=0
CM058242.1	Liftoff	exon	164500470	164500625	.	+	.	ID=exon-XM_036161569.1-6;Parent=rna-XM_036161569.1;Dbxref=GeneID:228836,GenBank:XM_036161569.1,MGI:MGI:2138865;gbkey=mRNA;gene=Dlgap4;product=DLG associated protein 4%2C transcript variant X25;transcript_id=XM_036161569.1;extra_copy_number=0
CM058242.1	Liftoff	exon	164501382	164503060	.	+	.	ID=exon-XM_036161569.1-7;Parent=rna-XM_036161569.1;Dbxref=GeneID:228836,GenBank:XM_036161569.1,MGI:MGI:2138865;gbkey=mRNA;gene=Dlgap4;product=DLG associated protein 4%2C transcript variant X25;transcript_id=XM_036161569.1;extra_copy_number=0
CM058242.1	Liftoff	CDS	164487658	164488048	.	+	.	ID=cds-XP_036017462.1;Parent=rna-XM_036161569.1;Dbxref=GeneID:228836,GenBank:XP_036017462.1,MGI:MGI:2138865;Name=XP_036017462.1;gbkey=CDS;gene=Dlgap4;product=disks large-associated protein 4 isoform X9;protein_id=XP_036017462.1;extra_copy_number=0
CM058242.1	Liftoff	CDS	164499548	164499639	.	+	.	ID=cds-XP_036017462.1;Parent=rna-XM_036161569.1;Dbxref=GeneID:228836,GenBank:XP_036017462.1,MGI:MGI:2138865;Name=XP_036017462.1;gbkey=CDS;gene=Dlgap4;product=disks large-associated protein 4 isoform X9;protein_id=XP_036017462.1;extra_copy_number=0
CM058242.1	Liftoff	CDS	164500470	164500625	.	+	.	ID=cds-XP_036017462.1;Parent=rna-XM_036161569.1;Dbxref=GeneID:228836,GenBank:XP_036017462.1,MGI:MGI:2138865;Name=XP_036017462.1;gbkey=CDS;gene=Dlgap4;product=disks large-associated protein 4 isoform X9;protein_id=XP_036017462.1;extra_copy_number=0
CM058242.1	Liftoff	CDS	164501382	164501600	.	+	.	ID=cds-XP_036017462.1;Parent=rna-XM_036161569.1;Dbxref=GeneID:228836,GenBank:XP_036017462.1,MGI:MGI:2138865;Name=XP_036017462.1;gbkey=CDS;gene=Dlgap4;product=disks large-associated protein 4 isoform X9;protein_id=XP_036017462.1;extra_copy_number=0
CM058242.1	Liftoff	transcript	164352194	164503060	.	+	.	ID=rna-XR_001782346.2;Parent=gene-Dlgap4;Dbxref=GeneID:228836,GenBank:XR_001782346.2,MGI:MGI:2138865;Name=XR_001782346.2;gbkey=misc_RNA;gene=Dlgap4;model_evidence=Supporting evidence includes similarity to: 9 mRNAs%2C 26 ESTs%2C 973 long SRA reads%2C and 100%25 coverage of the annotated genomic feature by RNAseq alignments%2C including 26 samples with support for all annotated introns;product=DLG associated protein 4%2C transcript variant X8;transcript_id=XR_001782346.2;extra_copy_number=0
CM058242.1	Liftoff	exon	164352194	164352541	.	+	.	ID=exon-XR_001782346.2-1;Parent=rna-XR_001782346.2;Dbxref=GeneID:228836,GenBank:XR_001782346.2,MGI:MGI:2138865;gbkey=misc_RNA;gene=Dlgap4;product=DLG associated protein 4%2C transcript variant X8;transcript_id=XR_001782346.2;extra_copy_number=0
CM058242.1	Liftoff	exon	164403489	164403673	.	+	.	ID=exon-XR_001782346.2-2;Parent=rna-XR_001782346.2;Dbxref=GeneID:228836,GenBank:XR_001782346.2,MGI:MGI:2138865;gbkey=misc_RNA;gene=Dlgap4;product=DLG associated protein 4%2C transcript variant X8;transcript_id=XR_001782346.2;extra_copy_number=0
CM058242.1	Liftoff	exon	164439296	164440364	.	+	.	ID=exon-XR_001782346.2-3;Parent=rna-XR_001782346.2;Dbxref=GeneID:228836,GenBank:XR_001782346.2,MGI:MGI:2138865;gbkey=misc_RNA;gene=Dlgap4;product=DLG associated protein 4%2C transcript variant X8;transcript_id=XR_001782346.2;extra_copy_number=0
CM058242.1	Liftoff	exon	164443100	164443344	.	+	.	ID=exon-XR_001782346.2-4;Parent=rna-XR_001782346.2;Dbxref=GeneID:228836,GenBank:XR_001782346.2,MGI:MGI:2138865;gbkey=misc_RNA;gene=Dlgap4;product=DLG associated protein 4%2C transcript variant X8;transcript_id=XR_001782346.2;extra_copy_number=0
CM058242.1	Liftoff	exon	164444546	164444660	.	+	.	ID=exon-XR_001782346.2-5;Parent=rna-XR_001782346.2;Dbxref=GeneID:228836,GenBank:XR_001782346.2,MGI:MGI:2138865;gbkey=misc_RNA;gene=Dlgap4;product=DLG associated protein 4%2C transcript variant X8;transcript_id=XR_001782346.2;extra_copy_number=0
CM058242.1	Liftoff	exon	164445768	164445818	.	+	.	ID=exon-XR_001782346.2-6;Parent=rna-XR_001782346.2;Dbxref=GeneID:228836,GenBank:XR_001782346.2,MGI:MGI:2138865;gbkey=misc_RNA;gene=Dlgap4;product=DLG associated protein 4%2C transcript variant X8;transcript_id=XR_001782346.2;extra_copy_number=0
CM058242.1	Liftoff	exon	164449712	164449952	.	+	.	ID=exon-XR_001782346.2-7;Parent=rna-XR_001782346.2;Dbxref=GeneID:228836,GenBank:XR_001782346.2,MGI:MGI:2138865;gbkey=misc_RNA;gene=Dlgap4;product=DLG associated protein 4%2C transcript variant X8;transcript_id=XR_001782346.2;extra_copy_number=0
CM058242.1	Liftoff	exon	164484527	164484888	.	+	.	ID=exon-XR_001782346.2-8;Parent=rna-XR_001782346.2;Dbxref=GeneID:228836,GenBank:XR_001782346.2,MGI:MGI:2138865;gbkey=misc_RNA;gene=Dlgap4;product=DLG associated protein 4%2C transcript variant X8;transcript_id=XR_001782346.2;extra_copy_number=0
CM058242.1	Liftoff	exon	164487636	164488048	.	+	.	ID=exon-XR_001782346.2-9;Parent=rna-XR_001782346.2;Dbxref=GeneID:228836,GenBank:XR_001782346.2,MGI:MGI:2138865;gbkey=misc_RNA;gene=Dlgap4;product=DLG associated protein 4%2C transcript variant X8;transcript_id=XR_001782346.2;extra_copy_number=0
CM058242.1	Liftoff	exon	164499548	164499639	.	+	.	ID=exon-XR_001782346.2-10;Parent=rna-XR_001782346.2;Dbxref=GeneID:228836,GenBank:XR_001782346.2,MGI:MGI:2138865;gbkey=misc_RNA;gene=Dlgap4;product=DLG associated protein 4%2C transcript variant X8;transcript_id=XR_001782346.2;extra_copy_number=0
CM058242.1	Liftoff	exon	164500470	164500625	.	+	.	ID=exon-XR_001782346.2-11;Parent=rna-XR_001782346.2;Dbxref=GeneID:228836,GenBank:XR_001782346.2,MGI:MGI:2138865;gbkey=misc_RNA;gene=Dlgap4;product=DLG associated protein 4%2C transcript variant X8;transcript_id=XR_001782346.2;extra_copy_number=0
CM058242.1	Liftoff	exon	164501382	164503060	.	+	.	ID=exon-XR_001782346.2-12;Parent=rna-XR_001782346.2;Dbxref=GeneID:228836,GenBank:XR_001782346.2,MGI:MGI:2138865;gbkey=misc_RNA;gene=Dlgap4;product=DLG associated protein 4%2C transcript variant X8;transcript_id=XR_001782346.2;extra_copy_number=0
CM058242.1	Liftoff	transcript	164352194	164503060	.	+	.	ID=rna-XR_003952547.2;Parent=gene-Dlgap4;Dbxref=GeneID:228836,GenBank:XR_003952547.2,MGI:MGI:2138865;Name=XR_003952547.2;gbkey=misc_RNA;gene=Dlgap4;model_evidence=Supporting evidence includes similarity to: 10 mRNAs%2C 28 ESTs%2C 589 long SRA reads%2C and 100%25 coverage of the annotated genomic feature by RNAseq alignments%2C including 22 samples with support for all annotated introns;product=DLG associated protein 4%2C transcript variant X6;transcript_id=XR_003952547.2;extra_copy_number=0
CM058242.1	Liftoff	exon	164352194	164352541	.	+	.	ID=exon-XR_003952547.2-1;Parent=rna-XR_003952547.2;Dbxref=GeneID:228836,GenBank:XR_003952547.2,MGI:MGI:2138865;gbkey=misc_RNA;gene=Dlgap4;product=DLG associated protein 4%2C transcript variant X6;transcript_id=XR_003952547.2;extra_copy_number=0
CM058242.1	Liftoff	exon	164403489	164403673	.	+	.	ID=exon-XR_003952547.2-2;Parent=rna-XR_003952547.2;Dbxref=GeneID:228836,GenBank:XR_003952547.2,MGI:MGI:2138865;gbkey=misc_RNA;gene=Dlgap4;product=DLG associated protein 4%2C transcript variant X6;transcript_id=XR_003952547.2;extra_copy_number=0
CM058242.1	Liftoff	exon	164439296	164440364	.	+	.	ID=exon-XR_003952547.2-3;Parent=rna-XR_003952547.2;Dbxref=GeneID:228836,GenBank:XR_003952547.2,MGI:MGI:2138865;gbkey=misc_RNA;gene=Dlgap4;product=DLG associated protein 4%2C transcript variant X6;transcript_id=XR_003952547.2;extra_copy_number=0
CM058242.1	Liftoff	exon	164443100	164443344	.	+	.	ID=exon-XR_003952547.2-4;Parent=rna-XR_003952547.2;Dbxref=GeneID:228836,GenBank:XR_003952547.2,MGI:MGI:2138865;gbkey=misc_RNA;gene=Dlgap4;product=DLG associated protein 4%2C transcript variant X6;transcript_id=XR_003952547.2;extra_copy_number=0
CM058242.1	Liftoff	exon	164444546	164444660	.	+	.	ID=exon-XR_003952547.2-5;Parent=rna-XR_003952547.2;Dbxref=GeneID:228836,GenBank:XR_003952547.2,MGI:MGI:2138865;gbkey=misc_RNA;gene=Dlgap4;product=DLG associated protein 4%2C transcript variant X6;transcript_id=XR_003952547.2;extra_copy_number=0
CM058242.1	Liftoff	exon	164445768	164445818	.	+	.	ID=exon-XR_003952547.2-6;Parent=rna-XR_003952547.2;Dbxref=GeneID:228836,GenBank:XR_003952547.2,MGI:MGI:2138865;gbkey=misc_RNA;gene=Dlgap4;product=DLG associated protein 4%2C transcript variant X6;transcript_id=XR_003952547.2;extra_copy_number=0
CM058242.1	Liftoff	exon	164449712	164449952	.	+	.	ID=exon-XR_003952547.2-7;Parent=rna-XR_003952547.2;Dbxref=GeneID:228836,GenBank:XR_003952547.2,MGI:MGI:2138865;gbkey=misc_RNA;gene=Dlgap4;product=DLG associated protein 4%2C transcript variant X6;transcript_id=XR_003952547.2;extra_copy_number=0
CM058242.1	Liftoff	exon	164484527	164484888	.	+	.	ID=exon-XR_003952547.2-8;Parent=rna-XR_003952547.2;Dbxref=GeneID:228836,GenBank:XR_003952547.2,MGI:MGI:2138865;gbkey=misc_RNA;gene=Dlgap4;product=DLG associated protein 4%2C transcript variant X6;transcript_id=XR_003952547.2;extra_copy_number=0
CM058242.1	Liftoff	exon	164486715	164486794	.	+	.	ID=exon-XR_003952547.2-9;Parent=rna-XR_003952547.2;Dbxref=GeneID:228836,GenBank:XR_003952547.2,MGI:MGI:2138865;gbkey=misc_RNA;gene=Dlgap4;product=DLG associated protein 4%2C transcript variant X6;transcript_id=XR_003952547.2;extra_copy_number=0
CM058242.1	Liftoff	exon	164487024	164487112	.	+	.	ID=exon-XR_003952547.2-10;Parent=rna-XR_003952547.2;Dbxref=GeneID:228836,GenBank:XR_003952547.2,MGI:MGI:2138865;gbkey=misc_RNA;gene=Dlgap4;product=DLG associated protein 4%2C transcript variant X6;transcript_id=XR_003952547.2;extra_copy_number=0
CM058242.1	Liftoff	exon	164487636	164488048	.	+	.	ID=exon-XR_003952547.2-11;Parent=rna-XR_003952547.2;Dbxref=GeneID:228836,GenBank:XR_003952547.2,MGI:MGI:2138865;gbkey=misc_RNA;gene=Dlgap4;product=DLG associated protein 4%2C transcript variant X6;transcript_id=XR_003952547.2;extra_copy_number=0
CM058242.1	Liftoff	exon	164499548	164499639	.	+	.	ID=exon-XR_003952547.2-12;Parent=rna-XR_003952547.2;Dbxref=GeneID:228836,GenBank:XR_003952547.2,MGI:MGI:2138865;gbkey=misc_RNA;gene=Dlgap4;product=DLG associated protein 4%2C transcript variant X6;transcript_id=XR_003952547.2;extra_copy_number=0
CM058242.1	Liftoff	exon	164500470	164500625	.	+	.	ID=exon-XR_003952547.2-13;Parent=rna-XR_003952547.2;Dbxref=GeneID:228836,GenBank:XR_003952547.2,MGI:MGI:2138865;gbkey=misc_RNA;gene=Dlgap4;product=DLG associated protein 4%2C transcript variant X6;transcript_id=XR_003952547.2;extra_copy_number=0
CM058242.1	Liftoff	exon	164501382	164503060	.	+	.	ID=exon-XR_003952547.2-14;Parent=rna-XR_003952547.2;Dbxref=GeneID:228836,GenBank:XR_003952547.2,MGI:MGI:2138865;gbkey=misc_RNA;gene=Dlgap4;product=DLG associated protein 4%2C transcript variant X6;transcript_id=XR_003952547.2;extra_copy_number=0
CM058242.1	Liftoff	transcript	164352194	164503060	.	+	.	ID=rna-XR_003952548.2;Parent=gene-Dlgap4;Dbxref=GeneID:228836,GenBank:XR_003952548.2,MGI:MGI:2138865;Name=XR_003952548.2;gbkey=misc_RNA;gene=Dlgap4;model_evidence=Supporting evidence includes similarity to: 6 mRNAs%2C 21 ESTs%2C 241 long SRA reads%2C and 100%25 coverage of the annotated genomic feature by RNAseq alignments%2C including 21 samples with support for all annotated introns;product=DLG associated protein 4%2C transcript variant X7;transcript_id=XR_003952548.2;extra_copy_number=0
CM058242.1	Liftoff	exon	164352194	164352541	.	+	.	ID=exon-XR_003952548.2-1;Parent=rna-XR_003952548.2;Dbxref=GeneID:228836,GenBank:XR_003952548.2,MGI:MGI:2138865;gbkey=misc_RNA;gene=Dlgap4;product=DLG associated protein 4%2C transcript variant X7;transcript_id=XR_003952548.2;extra_copy_number=0
CM058242.1	Liftoff	exon	164403489	164403673	.	+	.	ID=exon-XR_003952548.2-2;Parent=rna-XR_003952548.2;Dbxref=GeneID:228836,GenBank:XR_003952548.2,MGI:MGI:2138865;gbkey=misc_RNA;gene=Dlgap4;product=DLG associated protein 4%2C transcript variant X7;transcript_id=XR_003952548.2;extra_copy_number=0
CM058242.1	Liftoff	exon	164439296	164440364	.	+	.	ID=exon-XR_003952548.2-3;Parent=rna-XR_003952548.2;Dbxref=GeneID:228836,GenBank:XR_003952548.2,MGI:MGI:2138865;gbkey=misc_RNA;gene=Dlgap4;product=DLG associated protein 4%2C transcript variant X7;transcript_id=XR_003952548.2;extra_copy_number=0
CM058242.1	Liftoff	exon	164443100	164443344	.	+	.	ID=exon-XR_003952548.2-4;Parent=rna-XR_003952548.2;Dbxref=GeneID:228836,GenBank:XR_003952548.2,MGI:MGI:2138865;gbkey=misc_RNA;gene=Dlgap4;product=DLG associated protein 4%2C transcript variant X7;transcript_id=XR_003952548.2;extra_copy_number=0
CM058242.1	Liftoff	exon	164444546	164444660	.	+	.	ID=exon-XR_003952548.2-5;Parent=rna-XR_003952548.2;Dbxref=GeneID:228836,GenBank:XR_003952548.2,MGI:MGI:2138865;gbkey=misc_RNA;gene=Dlgap4;product=DLG associated protein 4%2C transcript variant X7;transcript_id=XR_003952548.2;extra_copy_number=0
CM058242.1	Liftoff	exon	164445768	164445818	.	+	.	ID=exon-XR_003952548.2-6;Parent=rna-XR_003952548.2;Dbxref=GeneID:228836,GenBank:XR_003952548.2,MGI:MGI:2138865;gbkey=misc_RNA;gene=Dlgap4;product=DLG associated protein 4%2C transcript variant X7;transcript_id=XR_003952548.2;extra_copy_number=0
CM058242.1	Liftoff	exon	164449712	164449952	.	+	.	ID=exon-XR_003952548.2-7;Parent=rna-XR_003952548.2;Dbxref=GeneID:228836,GenBank:XR_003952548.2,MGI:MGI:2138865;gbkey=misc_RNA;gene=Dlgap4;product=DLG associated protein 4%2C transcript variant X7;transcript_id=XR_003952548.2;extra_copy_number=0
CM058242.1	Liftoff	exon	164484527	164484888	.	+	.	ID=exon-XR_003952548.2-8;Parent=rna-XR_003952548.2;Dbxref=GeneID:228836,GenBank:XR_003952548.2,MGI:MGI:2138865;gbkey=misc_RNA;gene=Dlgap4;product=DLG associated protein 4%2C transcript variant X7;transcript_id=XR_003952548.2;extra_copy_number=0
CM058242.1	Liftoff	exon	164486715	164486794	.	+	.	ID=exon-XR_003952548.2-9;Parent=rna-XR_003952548.2;Dbxref=GeneID:228836,GenBank:XR_003952548.2,MGI:MGI:2138865;gbkey=misc_RNA;gene=Dlgap4;product=DLG associated protein 4%2C transcript variant X7;transcript_id=XR_003952548.2;extra_copy_number=0
CM058242.1	Liftoff	exon	164487024	164487112	.	+	.	ID=exon-XR_003952548.2-10;Parent=rna-XR_003952548.2;Dbxref=GeneID:228836,GenBank:XR_003952548.2,MGI:MGI:2138865;gbkey=misc_RNA;gene=Dlgap4;product=DLG associated protein 4%2C transcript variant X7;transcript_id=XR_003952548.2;extra_copy_number=0
CM058242.1	Liftoff	exon	164487636	164488048	.	+	.	ID=exon-XR_003952548.2-11;Parent=rna-XR_003952548.2;Dbxref=GeneID:228836,GenBank:XR_003952548.2,MGI:MGI:2138865;gbkey=misc_RNA;gene=Dlgap4;product=DLG associated protein 4%2C transcript variant X7;transcript_id=XR_003952548.2;extra_copy_number=0
CM058242.1	Liftoff	exon	164499548	164499639	.	+	.	ID=exon-XR_003952548.2-12;Parent=rna-XR_003952548.2;Dbxref=GeneID:228836,GenBank:XR_003952548.2,MGI:MGI:2138865;gbkey=misc_RNA;gene=Dlgap4;product=DLG associated protein 4%2C transcript variant X7;transcript_id=XR_003952548.2;extra_copy_number=0
CM058242.1	Liftoff	exon	164500470	164500696	.	+	.	ID=exon-XR_003952548.2-13;Parent=rna-XR_003952548.2;Dbxref=GeneID:228836,GenBank:XR_003952548.2,MGI:MGI:2138865;gbkey=misc_RNA;gene=Dlgap4;product=DLG associated protein 4%2C transcript variant X7;transcript_id=XR_003952548.2;extra_copy_number=0
CM058242.1	Liftoff	exon	164501382	164503060	.	+	.	ID=exon-XR_003952548.2-14;Parent=rna-XR_003952548.2;Dbxref=GeneID:228836,GenBank:XR_003952548.2,MGI:MGI:2138865;gbkey=misc_RNA;gene=Dlgap4;product=DLG associated protein 4%2C transcript variant X7;transcript_id=XR_003952548.2;extra_copy_number=0
CM058242.1	Liftoff	transcript	164352194	164503060	.	+	.	ID=rna-XR_003952549.2;Parent=gene-Dlgap4;Dbxref=GeneID:228836,GenBank:XR_003952549.2,MGI:MGI:2138865;Name=XR_003952549.2;gbkey=misc_RNA;gene=Dlgap4;model_evidence=Supporting evidence includes similarity to: 8 mRNAs%2C 19 ESTs%2C 367 long SRA reads%2C and 100%25 coverage of the annotated genomic feature by RNAseq alignments%2C including 23 samples with support for all annotated introns;product=DLG associated protein 4%2C transcript variant X9;transcript_id=XR_003952549.2;extra_copy_number=0
CM058242.1	Liftoff	exon	164352194	164352541	.	+	.	ID=exon-XR_003952549.2-1;Parent=rna-XR_003952549.2;Dbxref=GeneID:228836,GenBank:XR_003952549.2,MGI:MGI:2138865;gbkey=misc_RNA;gene=Dlgap4;product=DLG associated protein 4%2C transcript variant X9;transcript_id=XR_003952549.2;extra_copy_number=0
CM058242.1	Liftoff	exon	164403489	164403673	.	+	.	ID=exon-XR_003952549.2-2;Parent=rna-XR_003952549.2;Dbxref=GeneID:228836,GenBank:XR_003952549.2,MGI:MGI:2138865;gbkey=misc_RNA;gene=Dlgap4;product=DLG associated protein 4%2C transcript variant X9;transcript_id=XR_003952549.2;extra_copy_number=0
CM058242.1	Liftoff	exon	164439296	164440364	.	+	.	ID=exon-XR_003952549.2-3;Parent=rna-XR_003952549.2;Dbxref=GeneID:228836,GenBank:XR_003952549.2,MGI:MGI:2138865;gbkey=misc_RNA;gene=Dlgap4;product=DLG associated protein 4%2C transcript variant X9;transcript_id=XR_003952549.2;extra_copy_number=0
CM058242.1	Liftoff	exon	164443100	164443344	.	+	.	ID=exon-XR_003952549.2-4;Parent=rna-XR_003952549.2;Dbxref=GeneID:228836,GenBank:XR_003952549.2,MGI:MGI:2138865;gbkey=misc_RNA;gene=Dlgap4;product=DLG associated protein 4%2C transcript variant X9;transcript_id=XR_003952549.2;extra_copy_number=0
CM058242.1	Liftoff	exon	164444546	164444660	.	+	.	ID=exon-XR_003952549.2-5;Parent=rna-XR_003952549.2;Dbxref=GeneID:228836,GenBank:XR_003952549.2,MGI:MGI:2138865;gbkey=misc_RNA;gene=Dlgap4;product=DLG associated protein 4%2C transcript variant X9;transcript_id=XR_003952549.2;extra_copy_number=0
CM058242.1	Liftoff	exon	164445768	164445818	.	+	.	ID=exon-XR_003952549.2-6;Parent=rna-XR_003952549.2;Dbxref=GeneID:228836,GenBank:XR_003952549.2,MGI:MGI:2138865;gbkey=misc_RNA;gene=Dlgap4;product=DLG associated protein 4%2C transcript variant X9;transcript_id=XR_003952549.2;extra_copy_number=0
CM058242.1	Liftoff	exon	164449712	164449952	.	+	.	ID=exon-XR_003952549.2-7;Parent=rna-XR_003952549.2;Dbxref=GeneID:228836,GenBank:XR_003952549.2,MGI:MGI:2138865;gbkey=misc_RNA;gene=Dlgap4;product=DLG associated protein 4%2C transcript variant X9;transcript_id=XR_003952549.2;extra_copy_number=0
CM058242.1	Liftoff	exon	164484527	164484888	.	+	.	ID=exon-XR_003952549.2-8;Parent=rna-XR_003952549.2;Dbxref=GeneID:228836,GenBank:XR_003952549.2,MGI:MGI:2138865;gbkey=misc_RNA;gene=Dlgap4;product=DLG associated protein 4%2C transcript variant X9;transcript_id=XR_003952549.2;extra_copy_number=0
CM058242.1	Liftoff	exon	164487636	164488048	.	+	.	ID=exon-XR_003952549.2-9;Parent=rna-XR_003952549.2;Dbxref=GeneID:228836,GenBank:XR_003952549.2,MGI:MGI:2138865;gbkey=misc_RNA;gene=Dlgap4;product=DLG associated protein 4%2C transcript variant X9;transcript_id=XR_003952549.2;extra_copy_number=0
CM058242.1	Liftoff	exon	164499548	164499639	.	+	.	ID=exon-XR_003952549.2-10;Parent=rna-XR_003952549.2;Dbxref=GeneID:228836,GenBank:XR_003952549.2,MGI:MGI:2138865;gbkey=misc_RNA;gene=Dlgap4;product=DLG associated protein 4%2C transcript variant X9;transcript_id=XR_003952549.2;extra_copy_number=0
CM058242.1	Liftoff	exon	164500470	164500696	.	+	.	ID=exon-XR_003952549.2-11;Parent=rna-XR_003952549.2;Dbxref=GeneID:228836,GenBank:XR_003952549.2,MGI:MGI:2138865;gbkey=misc_RNA;gene=Dlgap4;product=DLG associated protein 4%2C transcript variant X9;transcript_id=XR_003952549.2;extra_copy_number=0
CM058242.1	Liftoff	exon	164501382	164503060	.	+	.	ID=exon-XR_003952549.2-12;Parent=rna-XR_003952549.2;Dbxref=GeneID:228836,GenBank:XR_003952549.2,MGI:MGI:2138865;gbkey=misc_RNA;gene=Dlgap4;product=DLG associated protein 4%2C transcript variant X9;transcript_id=XR_003952549.2;extra_copy_number=0
CM058242.1	Liftoff	match	164371424	164372332	.	+	.	ID=97844422-db2b-42da-a92f-292cda2190fb;Target=NG_017534.1 1 909 -;assembly_bases_aln=909;assembly_bases_seq=909;bit_score=1692.75;blast_aligner=1;blast_score=909;common_component=0;e_value=0;filter_score=0;for_remapping=2;gap_count=0;hsp_percent_coverage=100;matchable_bases=909;matched_bases=909;num_ident=909;num_mismatch=0;pct_coverage=100;pct_coverage_hiqual=100;pct_identity_gap=100;pct_identity_gapopen_only=100;pct_identity_ungap=100;rank=1;weighted_identity=1;coverage=1.0;sequence_ID=1.0;extra_copy_number=0;copy_num_ID=97844422-db2b-42da-a92f-292cda2190fb_0
CM058242.1	Liftoff	pseudogene	164371524	164372232	.	-	.	ID=gene-Gm14172;Dbxref=GeneID:100416181,MGI:MGI:3650935;Name=Gm14172;description=predicted gene 14172;gbkey=Gene;gene=Gm14172;gene_biotype=pseudogene;pseudo=true;coverage=1.0;sequence_ID=1.0;extra_copy_number=0;copy_num_ID=gene-Gm14172_0
CM058242.1	Liftoff	gene	164381423	164391834	.	-	.	ID=gene-Gm52566;Dbxref=GeneID:115489535,MGI:MGI:6366850;Name=Gm52566;description=predicted gene%2C 52566;gbkey=Gene;gene=Gm52566;gene_biotype=lncRNA;coverage=1.0;sequence_ID=1.0;extra_copy_number=0;copy_num_ID=gene-Gm52566_0
CM058242.1	Liftoff	lnc_RNA	164381423	164391834	.	-	.	ID=rna-XR_003954081.1;Parent=gene-Gm52566;Dbxref=GeneID:115489535,GenBank:XR_003954081.1,MGI:MGI:6366850;Name=XR_003954081.1;gbkey=ncRNA;gene=Gm52566;model_evidence=Supporting evidence includes similarity to: 100%25 coverage of the annotated genomic feature by RNAseq alignments%2C including 1 sample with support for all annotated introns;product=predicted gene%2C 52566;transcript_id=XR_003954081.1;extra_copy_number=0
CM058242.1	Liftoff	exon	164381423	164381539	.	-	.	ID=exon-XR_003954081.1-3;Parent=rna-XR_003954081.1;Dbxref=GeneID:115489535,GenBank:XR_003954081.1,MGI:MGI:6366850;gbkey=ncRNA;gene=Gm52566;product=predicted gene%2C 52566;transcript_id=XR_003954081.1;extra_copy_number=0
CM058242.1	Liftoff	exon	164384052	164384280	.	-	.	ID=exon-XR_003954081.1-2;Parent=rna-XR_003954081.1;Dbxref=GeneID:115489535,GenBank:XR_003954081.1,MGI:MGI:6366850;gbkey=ncRNA;gene=Gm52566;product=predicted gene%2C 52566;transcript_id=XR_003954081.1;extra_copy_number=0
CM058242.1	Liftoff	exon	164391775	164391834	.	-	.	ID=exon-XR_003954081.1-1;Parent=rna-XR_003954081.1;Dbxref=GeneID:115489535,GenBank:XR_003954081.1,MGI:MGI:6366850;gbkey=ncRNA;gene=Gm52566;product=predicted gene%2C 52566;transcript_id=XR_003954081.1;extra_copy_number=0
CM058242.1	Liftoff	gene	164453230	164459601	.	-	.	ID=gene-4930405A21Rik;Dbxref=GeneID:74846,MGI:MGI:1922096;Name=4930405A21Rik;description=RIKEN cDNA 4930405A21 gene;gbkey=Gene;gene=4930405A21Rik;gene_biotype=lncRNA;coverage=1.0;sequence_ID=1.0;extra_copy_number=0;copy_num_ID=gene-4930405A21Rik_0
CM058242.1	Liftoff	lnc_RNA	164453230	164459601	.	-	.	ID=rna-NR_040505.1;Parent=gene-4930405A21Rik;Dbxref=GeneID:74846,GenBank:NR_040505.1,MGI:MGI:1922096;Name=NR_040505.1;gbkey=ncRNA;gene=4930405A21Rik;product=RIKEN cDNA 4930405A21 gene;transcript_id=NR_040505.1;extra_copy_number=0
CM058242.1	Liftoff	exon	164453230	164453740	.	-	.	ID=exon-NR_040505.1-4;Parent=rna-NR_040505.1;Dbxref=GeneID:74846,GenBank:NR_040505.1,MGI:MGI:1922096;gbkey=ncRNA;gene=4930405A21Rik;product=RIKEN cDNA 4930405A21 gene;transcript_id=NR_040505.1;extra_copy_number=0
CM058242.1	Liftoff	exon	164454786	164454936	.	-	.	ID=exon-NR_040505.1-3;Parent=rna-NR_040505.1;Dbxref=GeneID:74846,GenBank:NR_040505.1,MGI:MGI:1922096;gbkey=ncRNA;gene=4930405A21Rik;product=RIKEN cDNA 4930405A21 gene;transcript_id=NR_040505.1;extra_copy_number=0
CM058242.1	Liftoff	exon	164455576	164455704	.	-	.	ID=exon-NR_040505.1-2;Parent=rna-NR_040505.1;Dbxref=GeneID:74846,GenBank:NR_040505.1,MGI:MGI:1922096;gbkey=ncRNA;gene=4930405A21Rik;product=RIKEN cDNA 4930405A21 gene;transcript_id=NR_040505.1;extra_copy_number=0
CM058242.1	Liftoff	exon	164459398	164459601	.	-	.	ID=exon-NR_040505.1-1;Parent=rna-NR_040505.1;Dbxref=GeneID:74846,GenBank:NR_040505.1,MGI:MGI:1922096;gbkey=ncRNA;gene=4930405A21Rik;product=RIKEN cDNA 4930405A21 gene;transcript_id=NR_040505.1;extra_copy_number=0
CM058242.1	Liftoff	gene	164514149	164520358	.	+	.	ID=gene-Myl9;Dbxref=GeneID:98932,MGI:MGI:2138915;Name=Myl9;description=myosin%2C light polypeptide 9%2C regulatory;gbkey=Gene;gene=Myl9;gene_biotype=protein_coding;gene_synonym=MLC20,Mylc2c,RLC-C;coverage=1.0;sequence_ID=1.0;valid_ORFs=3;extra_copy_number=0;copy_num_ID=gene-Myl9_0
CM058242.1	Liftoff	mRNA	164514149	164520358	.	+	.	ID=rna-NM_001418930.1;Parent=gene-Myl9;Dbxref=GeneID:98932,GenBank:NM_001418930.1,MGI:MGI:2138915;Name=NM_001418930.1;gbkey=mRNA;gene=Myl9;product=myosin%2C light polypeptide 9%2C regulatory%2C transcript variant 2;transcript_id=NM_001418930.1;matches_ref_protein=True;valid_ORF=True;extra_copy_number=0
CM058242.1	Liftoff	exon	164514149	164514234	.	+	.	ID=exon-NM_001418930.1-1;Parent=rna-NM_001418930.1;Dbxref=GeneID:98932,GenBank:NM_001418930.1,MGI:MGI:2138915;gbkey=mRNA;gene=Myl9;product=myosin%2C light polypeptide 9%2C regulatory%2C transcript variant 2;transcript_id=NM_001418930.1;extra_copy_number=0
CM058242.1	Liftoff	exon	164517219	164517428	.	+	.	ID=exon-NM_001418930.1-2;Parent=rna-NM_001418930.1;Dbxref=GeneID:98932,GenBank:NM_001418930.1,MGI:MGI:2138915;gbkey=mRNA;gene=Myl9;product=myosin%2C light polypeptide 9%2C regulatory%2C transcript variant 2;transcript_id=NM_001418930.1;extra_copy_number=0
CM058242.1	Liftoff	exon	164519182	164519343	.	+	.	ID=exon-NM_001418930.1-3;Parent=rna-NM_001418930.1;Dbxref=GeneID:98932,GenBank:NM_001418930.1,MGI:MGI:2138915;gbkey=mRNA;gene=Myl9;product=myosin%2C light polypeptide 9%2C regulatory%2C transcript variant 2;transcript_id=NM_001418930.1;extra_copy_number=0
CM058242.1	Liftoff	exon	164519690	164520358	.	+	.	ID=exon-NM_001418930.1-4;Parent=rna-NM_001418930.1;Dbxref=GeneID:98932,GenBank:NM_001418930.1,MGI:MGI:2138915;gbkey=mRNA;gene=Myl9;product=myosin%2C light polypeptide 9%2C regulatory%2C transcript variant 2;transcript_id=NM_001418930.1;extra_copy_number=0
CM058242.1	Liftoff	CDS	164517245	164517428	.	+	.	ID=cds-NP_001405859.1;Parent=rna-NM_001418930.1;Dbxref=GeneID:98932,GenBank:NP_001405859.1,MGI:MGI:2138915;Name=NP_001405859.1;Note=isoform a is encoded by transcript variant 2;gbkey=CDS;gene=Myl9;product=myosin regulatory light polypeptide 9 isoform a;protein_id=NP_001405859.1;extra_copy_number=0
CM058242.1	Liftoff	CDS	164519182	164519343	.	+	.	ID=cds-NP_001405859.1;Parent=rna-NM_001418930.1;Dbxref=GeneID:98932,GenBank:NP_001405859.1,MGI:MGI:2138915;Name=NP_001405859.1;Note=isoform a is encoded by transcript variant 2;gbkey=CDS;gene=Myl9;product=myosin regulatory light polypeptide 9 isoform a;protein_id=NP_001405859.1;extra_copy_number=0
CM058242.1	Liftoff	CDS	164519690	164519862	.	+	.	ID=cds-NP_001405859.1;Parent=rna-NM_001418930.1;Dbxref=GeneID:98932,GenBank:NP_001405859.1,MGI:MGI:2138915;Name=NP_001405859.1;Note=isoform a is encoded by transcript variant 2;gbkey=CDS;gene=Myl9;product=myosin regulatory light polypeptide 9 isoform a;protein_id=NP_001405859.1;extra_copy_number=0
CM058242.1	Liftoff	mRNA	164514149	164520358	.	+	.	ID=rna-NM_001418932.1;Parent=gene-Myl9;Dbxref=GeneID:98932,GenBank:NM_001418932.1,MGI:MGI:2138915;Name=NM_001418932.1;gbkey=mRNA;gene=Myl9;product=myosin%2C light polypeptide 9%2C regulatory%2C transcript variant 3;transcript_id=NM_001418932.1;matches_ref_protein=True;valid_ORF=True;extra_copy_number=0
CM058242.1	Liftoff	exon	164514149	164514202	.	+	.	ID=exon-NM_001418932.1-1;Parent=rna-NM_001418932.1;Dbxref=GeneID:98932,GenBank:NM_001418932.1,MGI:MGI:2138915;gbkey=mRNA;gene=Myl9;product=myosin%2C light polypeptide 9%2C regulatory%2C transcript variant 3;transcript_id=NM_001418932.1;extra_copy_number=0
CM058242.1	Liftoff	exon	164519182	164519343	.	+	.	ID=exon-NM_001418932.1-2;Parent=rna-NM_001418932.1;Dbxref=GeneID:98932,GenBank:NM_001418932.1,MGI:MGI:2138915;gbkey=mRNA;gene=Myl9;product=myosin%2C light polypeptide 9%2C regulatory%2C transcript variant 3;transcript_id=NM_001418932.1;extra_copy_number=0
CM058242.1	Liftoff	exon	164519690	164520358	.	+	.	ID=exon-NM_001418932.1-3;Parent=rna-NM_001418932.1;Dbxref=GeneID:98932,GenBank:NM_001418932.1,MGI:MGI:2138915;gbkey=mRNA;gene=Myl9;product=myosin%2C light polypeptide 9%2C regulatory%2C transcript variant 3;transcript_id=NM_001418932.1;extra_copy_number=0
CM058242.1	Liftoff	CDS	164519214	164519343	.	+	.	ID=cds-NP_001405861.1;Parent=rna-NM_001418932.1;Dbxref=GeneID:98932,GenBank:NP_001405861.1,MGI:MGI:2138915;Name=NP_001405861.1;Note=isoform b is encoded by transcript variant 3;gbkey=CDS;gene=Myl9;product=myosin regulatory light polypeptide 9 isoform b;protein_id=NP_001405861.1;extra_copy_number=0
CM058242.1	Liftoff	CDS	164519690	164519862	.	+	.	ID=cds-NP_001405861.1;Parent=rna-NM_001418932.1;Dbxref=GeneID:98932,GenBank:NP_001405861.1,MGI:MGI:2138915;Name=NP_001405861.1;Note=isoform b is encoded by transcript variant 3;gbkey=CDS;gene=Myl9;product=myosin regulatory light polypeptide 9 isoform b;protein_id=NP_001405861.1;extra_copy_number=0
CM058242.1	Liftoff	mRNA	164514149	164520358	.	+	.	ID=rna-NM_172118.2;Parent=gene-Myl9;Dbxref=GeneID:98932,GenBank:NM_172118.2,MGI:MGI:2138915;Name=NM_172118.2;gbkey=mRNA;gene=Myl9;product=myosin%2C light polypeptide 9%2C regulatory%2C transcript variant 1;tag=RefSeq Select;transcript_id=NM_172118.2;matches_ref_protein=True;valid_ORF=True;extra_copy_number=0
CM058242.1	Liftoff	exon	164514149	164514202	.	+	.	ID=exon-NM_172118.2-1;Parent=rna-NM_172118.2;Dbxref=GeneID:98932,GenBank:NM_172118.2,MGI:MGI:2138915;gbkey=mRNA;gene=Myl9;product=myosin%2C light polypeptide 9%2C regulatory%2C transcript variant 1;tag=RefSeq Select;transcript_id=NM_172118.2;extra_copy_number=0
CM058242.1	Liftoff	exon	164517219	164517428	.	+	.	ID=exon-NM_172118.2-2;Parent=rna-NM_172118.2;Dbxref=GeneID:98932,GenBank:NM_172118.2,MGI:MGI:2138915;gbkey=mRNA;gene=Myl9;product=myosin%2C light polypeptide 9%2C regulatory%2C transcript variant 1;tag=RefSeq Select;transcript_id=NM_172118.2;extra_copy_number=0
CM058242.1	Liftoff	exon	164519182	164519343	.	+	.	ID=exon-NM_172118.2-3;Parent=rna-NM_172118.2;Dbxref=GeneID:98932,GenBank:NM_172118.2,MGI:MGI:2138915;gbkey=mRNA;gene=Myl9;product=myosin%2C light polypeptide 9%2C regulatory%2C transcript variant 1;tag=RefSeq Select;transcript_id=NM_172118.2;extra_copy_number=0
CM058242.1	Liftoff	exon	164519690	164520358	.	+	.	ID=exon-NM_172118.2-4;Parent=rna-NM_172118.2;Dbxref=GeneID:98932,GenBank:NM_172118.2,MGI:MGI:2138915;gbkey=mRNA;gene=Myl9;product=myosin%2C light polypeptide 9%2C regulatory%2C transcript variant 1;tag=RefSeq Select;transcript_id=NM_172118.2;extra_copy_number=0
CM058242.1	Liftoff	CDS	164517245	164517428	.	+	.	ID=cds-NP_742116.1;Parent=rna-NM_172118.2;Dbxref=CCDS:CCDS50779.1,GeneID:98932,GenBank:NP_742116.1,MGI:MGI:2138915;Name=NP_742116.1;Note=isoform a is encoded by transcript variant 1;gbkey=CDS;gene=Myl9;product=myosin regulatory light polypeptide 9 isoform a;protein_id=NP_742116.1;tag=RefSeq Select;extra_copy_number=0
CM058242.1	Liftoff	CDS	164519182	164519343	.	+	.	ID=cds-NP_742116.1;Parent=rna-NM_172118.2;Dbxref=CCDS:CCDS50779.1,GeneID:98932,GenBank:NP_742116.1,MGI:MGI:2138915;Name=NP_742116.1;Note=isoform a is encoded by transcript variant 1;gbkey=CDS;gene=Myl9;product=myosin regulatory light polypeptide 9 isoform a;protein_id=NP_742116.1;tag=RefSeq Select;extra_copy_number=0
CM058242.1	Liftoff	CDS	164519690	164519862	.	+	.	ID=cds-NP_742116.1;Parent=rna-NM_172118.2;Dbxref=CCDS:CCDS50779.1,GeneID:98932,GenBank:NP_742116.1,MGI:MGI:2138915;Name=NP_742116.1;Note=isoform a is encoded by transcript variant 1;gbkey=CDS;gene=Myl9;product=myosin regulatory light polypeptide 9 isoform a;protein_id=NP_742116.1;tag=RefSeq Select;extra_copy_number=0
CM058242.1	Liftoff	match	164528316	164529239	.	+	.	ID=01200a20-d65b-4e14-a333-c0e117c0101f;Target=NG_017535.1 1 924 -;assembly_bases_aln=924;assembly_bases_seq=924;bit_score=1720.66;blast_aligner=1;blast_score=924;common_component=0;e_value=0;filter_score=0;for_remapping=2;gap_count=0;hsp_percent_coverage=100;matchable_bases=924;matched_bases=924;num_ident=924;num_mismatch=0;pct_coverage=100;pct_coverage_hiqual=100;pct_identity_gap=100;pct_identity_gapopen_only=100;pct_identity_ungap=100;rank=1;weighted_identity=1;coverage=1.0;sequence_ID=1.0;extra_copy_number=0;copy_num_ID=01200a20-d65b-4e14-a333-c0e117c0101f_0
CM058242.1	Liftoff	pseudogene	164528416	164529139	.	-	.	ID=gene-Gm14231;Dbxref=GeneID:433546,MGI:MGI:3652156;Name=Gm14231;description=predicted gene 14231;gbkey=Gene;gene=Gm14231;gene_biotype=pseudogene;pseudo=true;coverage=1.0;sequence_ID=1.0;extra_copy_number=0;copy_num_ID=gene-Gm14231_0
CM058242.1	Liftoff	match	164551804	164554946	.	+	.	ID=eb0fb7aa-06cd-46fc-9877-a4f3834d9ec4;Target=NG_054394.1 1 3143 +;assembly_bases_aln=3143;assembly_bases_seq=3143;bit_score=5850.39;blast_aligner=1;blast_score=3143;common_component=0;e_value=0;filter_score=0;for_remapping=2;gap_count=0;hsp_percent_coverage=100;matchable_bases=3143;matched_bases=3143;num_ident=3143;num_mismatch=0;pct_coverage=100;pct_coverage_hiqual=100;pct_identity_gap=100;pct_identity_gapopen_only=100;pct_identity_ungap=100;rank=1;weighted_identity=1;coverage=1.0;sequence_ID=0.999;extra_copy_number=0;copy_num_ID=eb0fb7aa-06cd-46fc-9877-a4f3834d9ec4_0
CM058242.1	Liftoff	enhancer	164551904	164554846	.	.	.	ID=id-GeneID:109280125;Dbxref=GeneID:109280125,VISTA:mm1377;Note=VISTA enhancer mm1377;experiment=EXISTENCE:transgenic organism evidence [ECO:0001131][PMID:17130149];function=enhancer in: somite[3/5];gbkey=regulatory;regulatory_class=enhancer;coverage=1.0;sequence_ID=1.0;extra_copy_number=0;copy_num_ID=id-GeneID:109280125_0
CM058242.1	Liftoff	biological_region	164551904	164554846	.	+	.	ID=id-GeneID:109280125-2;Dbxref=GeneID:109280125;Name=biological region;gbkey=Region;standard_name=VISTA enhancer mm1377;coverage=1.0;sequence_ID=1.0;extra_copy_number=0;copy_num_ID=id-GeneID:109280125-2_0
CM058242.1	Liftoff	gene	164569409	164578616	.	-	.	ID=gene-Gm14230;Dbxref=GeneID:100504361,MGI:MGI:3652157;Name=Gm14230;description=predicted gene 14230;gbkey=Gene;gene=Gm14230;gene_biotype=lncRNA;coverage=1.0;sequence_ID=1.0;extra_copy_number=0;copy_num_ID=gene-Gm14230_0
CM058242.1	Liftoff	lnc_RNA	164569409	164578326	.	-	.	ID=rna-XR_004940982.1;Parent=gene-Gm14230;Dbxref=GeneID:100504361,GenBank:XR_004940982.1,MGI:MGI:3652157;Name=XR_004940982.1;gbkey=ncRNA;gene=Gm14230;model_evidence=Supporting evidence includes similarity to: 3 ESTs%2C 178 long SRA reads%2C and 100%25 coverage of the annotated genomic feature by RNAseq alignments%2C including 10 samples with support for all annotated introns;product=predicted gene 14230%2C transcript variant X1;transcript_id=XR_004940982.1;extra_copy_number=0
CM058242.1	Liftoff	exon	164569409	164572129	.	-	.	ID=exon-XR_004940982.1-5;Parent=rna-XR_004940982.1;Dbxref=GeneID:100504361,GenBank:XR_004940982.1,MGI:MGI:3652157;gbkey=ncRNA;gene=Gm14230;product=predicted gene 14230%2C transcript variant X1;transcript_id=XR_004940982.1;extra_copy_number=0
CM058242.1	Liftoff	exon	164572321	164572415	.	-	.	ID=exon-XR_004940982.1-4;Parent=rna-XR_004940982.1;Dbxref=GeneID:100504361,GenBank:XR_004940982.1,MGI:MGI:3652157;gbkey=ncRNA;gene=Gm14230;product=predicted gene 14230%2C transcript variant X1;transcript_id=XR_004940982.1;extra_copy_number=0
CM058242.1	Liftoff	exon	164576526	164576616	.	-	.	ID=exon-XR_004940982.1-3;Parent=rna-XR_004940982.1;Dbxref=GeneID:100504361,GenBank:XR_004940982.1,MGI:MGI:3652157;gbkey=ncRNA;gene=Gm14230;product=predicted gene 14230%2C transcript variant X1;transcript_id=XR_004940982.1;extra_copy_number=0
CM058242.1	Liftoff	exon	164577121	164577239	.	-	.	ID=exon-XR_004940982.1-2;Parent=rna-XR_004940982.1;Dbxref=GeneID:100504361,GenBank:XR_004940982.1,MGI:MGI:3652157;gbkey=ncRNA;gene=Gm14230;product=predicted gene 14230%2C transcript variant X1;transcript_id=XR_004940982.1;extra_copy_number=0
CM058242.1	Liftoff	exon	164578238	164578326	.	-	.	ID=exon-XR_004940982.1-1;Parent=rna-XR_004940982.1;Dbxref=GeneID:100504361,GenBank:XR_004940982.1,MGI:MGI:3652157;gbkey=ncRNA;gene=Gm14230;product=predicted gene 14230%2C transcript variant X1;transcript_id=XR_004940982.1;extra_copy_number=0
CM058242.1	Liftoff	lnc_RNA	164569409	164578326	.	-	.	ID=rna-XR_004940983.1;Parent=gene-Gm14230;Dbxref=GeneID:100504361,GenBank:XR_004940983.1,MGI:MGI:3652157;Name=XR_004940983.1;gbkey=ncRNA;gene=Gm14230;model_evidence=Supporting evidence includes similarity to: 3 ESTs%2C 181 long SRA reads%2C and 100%25 coverage of the annotated genomic feature by RNAseq alignments%2C including 11 samples with support for all annotated introns;product=predicted gene 14230%2C transcript variant X2;transcript_id=XR_004940983.1;extra_copy_number=0
CM058242.1	Liftoff	exon	164569409	164572129	.	-	.	ID=exon-XR_004940983.1-5;Parent=rna-XR_004940983.1;Dbxref=GeneID:100504361,GenBank:XR_004940983.1,MGI:MGI:3652157;gbkey=ncRNA;gene=Gm14230;product=predicted gene 14230%2C transcript variant X2;transcript_id=XR_004940983.1;extra_copy_number=0
CM058242.1	Liftoff	exon	164572282	164573598	.	-	.	ID=exon-XR_004940983.1-4;Parent=rna-XR_004940983.1;Dbxref=GeneID:100504361,GenBank:XR_004940983.1,MGI:MGI:3652157;gbkey=ncRNA;gene=Gm14230;product=predicted gene 14230%2C transcript variant X2;transcript_id=XR_004940983.1;extra_copy_number=0
CM058242.1	Liftoff	exon	164576526	164576616	.	-	.	ID=exon-XR_004940983.1-3;Parent=rna-XR_004940983.1;Dbxref=GeneID:100504361,GenBank:XR_004940983.1,MGI:MGI:3652157;gbkey=ncRNA;gene=Gm14230;product=predicted gene 14230%2C transcript variant X2;transcript_id=XR_004940983.1;extra_copy_number=0
CM058242.1	Liftoff	exon	164577121	164577239	.	-	.	ID=exon-XR_004940983.1-2;Parent=rna-XR_004940983.1;Dbxref=GeneID:100504361,GenBank:XR_004940983.1,MGI:MGI:3652157;gbkey=ncRNA;gene=Gm14230;product=predicted gene 14230%2C transcript variant X2;transcript_id=XR_004940983.1;extra_copy_number=0
CM058242.1	Liftoff	exon	164578238	164578326	.	-	.	ID=exon-XR_004940983.1-1;Parent=rna-XR_004940983.1;Dbxref=GeneID:100504361,GenBank:XR_004940983.1,MGI:MGI:3652157;gbkey=ncRNA;gene=Gm14230;product=predicted gene 14230%2C transcript variant X2;transcript_id=XR_004940983.1;extra_copy_number=0
CM058242.1	Liftoff	lnc_RNA	164569409	164578616	.	-	.	ID=rna-XR_004940984.1;Parent=gene-Gm14230;Dbxref=GeneID:100504361,GenBank:XR_004940984.1,MGI:MGI:3652157;Name=XR_004940984.1;gbkey=ncRNA;gene=Gm14230;model_evidence=Supporting evidence includes similarity to: 3 ESTs%2C 178 long SRA reads%2C and 100%25 coverage of the annotated genomic feature by RNAseq alignments%2C including 10 samples with support for all annotated introns;product=predicted gene 14230%2C transcript variant X3;transcript_id=XR_004940984.1;extra_copy_number=0
CM058242.1	Liftoff	exon	164569409	164573293	.	-	.	ID=exon-XR_004940984.1-4;Parent=rna-XR_004940984.1;Dbxref=GeneID:100504361,GenBank:XR_004940984.1,MGI:MGI:3652157;gbkey=ncRNA;gene=Gm14230;product=predicted gene 14230%2C transcript variant X3;transcript_id=XR_004940984.1;extra_copy_number=0
CM058242.1	Liftoff	exon	164576526	164576616	.	-	.	ID=exon-XR_004940984.1-3;Parent=rna-XR_004940984.1;Dbxref=GeneID:100504361,GenBank:XR_004940984.1,MGI:MGI:3652157;gbkey=ncRNA;gene=Gm14230;product=predicted gene 14230%2C transcript variant X3;transcript_id=XR_004940984.1;extra_copy_number=0
CM058242.1	Liftoff	exon	164577121	164577239	.	-	.	ID=exon-XR_004940984.1-2;Parent=rna-XR_004940984.1;Dbxref=GeneID:100504361,GenBank:XR_004940984.1,MGI:MGI:3652157;gbkey=ncRNA;gene=Gm14230;product=predicted gene 14230%2C transcript variant X3;transcript_id=XR_004940984.1;extra_copy_number=0
CM058242.1	Liftoff	exon	164578238	164578616	.	-	.	ID=exon-XR_004940984.1-1;Parent=rna-XR_004940984.1;Dbxref=GeneID:100504361,GenBank:XR_004940984.1,MGI:MGI:3652157;gbkey=ncRNA;gene=Gm14230;product=predicted gene 14230%2C transcript variant X3;transcript_id=XR_004940984.1;extra_copy_number=0
CM058242.1	Liftoff	match	164578397	164578706	.	+	.	ID=8bea36cf-4ba4-4609-90de-7dc7ec7d360d;Target=NG_150449.1 1 310 +;assembly_bases_aln=310;assembly_bases_seq=310;bit_score=577.963;blast_aligner=1;blast_score=310;common_component=0;e_value=8.00748e-163;filter_score=0;for_remapping=2;gap_count=0;hsp_percent_coverage=100;matchable_bases=310;matched_bases=310;num_ident=310;num_mismatch=0;pct_coverage=100;pct_coverage_hiqual=100;pct_identity_gap=100;pct_identity_gapopen_only=100;pct_identity_ungap=100;rank=1;weighted_identity=1;coverage=1.0;sequence_ID=1.0;extra_copy_number=0;copy_num_ID=8bea36cf-4ba4-4609-90de-7dc7ec7d360d_0
CM058242.1	Liftoff	enhancer	164578497	164578606	.	.	.	ID=id-GeneID:128924696;Dbxref=GeneID:128924696;Note=cis-regulatory module chr2:156665530-156665639 (MGSCv37/mm9 assembly coordinates);experiment=EXISTENCE:reporter gene assay evidence [ECO:0000049][PMID:25872643];function=activates a minimal SCP1 promoter by CapStarr-seq with weak activity in P5424 T cells and strong activity in NIH3T3 fibroblasts {active_cell/tissue: P5424 T cell | NIH3T3};gbkey=regulatory;regulatory_class=enhancer;coverage=1.0;sequence_ID=1.0;extra_copy_number=0;copy_num_ID=id-GeneID:128924696_0
CM058242.1	Liftoff	biological_region	164578497	164578606	.	+	.	ID=id-GeneID:128924696-2;Dbxref=GeneID:128924696;Name=biological region;gbkey=Region;standard_name=CapStarr-seq enhancer MGSCv37_chr2:156665530-156665639;coverage=1.0;sequence_ID=1.0;extra_copy_number=0;copy_num_ID=id-GeneID:128924696-2_0
CM058242.1	Liftoff	gene	164578520	164594275	.	+	.	ID=gene-Tgif2;Dbxref=GeneID:228839,MGI:MGI:1915299;Name=Tgif2;description=TGFB-induced factor homeobox 2;gbkey=Gene;gene=Tgif2;gene_biotype=protein_coding;gene_synonym=4921501K24,5730599O09Rik;coverage=1.0;sequence_ID=0.999;valid_ORFs=9;extra_copy_number=0;copy_num_ID=gene-Tgif2_0
CM058242.1	Liftoff	mRNA	164578520	164594275	.	+	.	ID=rna-XM_006499353.3;Parent=gene-Tgif2;Dbxref=GeneID:228839,GenBank:XM_006499353.3,MGI:MGI:1915299;Name=XM_006499353.3;gbkey=mRNA;gene=Tgif2;model_evidence=Supporting evidence includes similarity to: 25 mRNAs%2C 16 ESTs%2C 7 Proteins%2C 559 long SRA reads%2C and 100%25 coverage of the annotated genomic feature by RNAseq alignments%2C including 25 samples with support for all annotated introns;product=TGFB-induced factor homeobox 2%2C transcript variant X2;transcript_id=XM_006499353.3;matches_ref_protein=True;valid_ORF=True;extra_copy_number=0
CM058242.1	Liftoff	exon	164578520	164578602	.	+	.	ID=exon-XM_006499353.3-1;Parent=rna-XM_006499353.3;Dbxref=GeneID:228839,GenBank:XM_006499353.3,MGI:MGI:1915299;gbkey=mRNA;gene=Tgif2;product=TGFB-induced factor homeobox 2%2C transcript variant X2;transcript_id=XM_006499353.3;extra_copy_number=0
CM058242.1	Liftoff	exon	164582861	164583086	.	+	.	ID=exon-XM_006499353.3-2;Parent=rna-XM_006499353.3;Dbxref=GeneID:228839,GenBank:XM_006499353.3,MGI:MGI:1915299;gbkey=mRNA;gene=Tgif2;product=TGFB-induced factor homeobox 2%2C transcript variant X2;transcript_id=XM_006499353.3;extra_copy_number=0
CM058242.1	Liftoff	exon	164591834	164594275	.	+	.	ID=exon-XM_006499353.3-3;Parent=rna-XM_006499353.3;Dbxref=GeneID:228839,GenBank:XM_006499353.3,MGI:MGI:1915299;gbkey=mRNA;gene=Tgif2;product=TGFB-induced factor homeobox 2%2C transcript variant X2;transcript_id=XM_006499353.3;extra_copy_number=0
CM058242.1	Liftoff	CDS	164582895	164583086	.	+	.	ID=cds-XP_006499416.1;Parent=rna-XM_006499353.3;Dbxref=GeneID:228839,GenBank:XP_006499416.1,MGI:MGI:1915299;Name=XP_006499416.1;gbkey=CDS;gene=Tgif2;product=homeobox protein TGIF2 isoform X1;protein_id=XP_006499416.1;extra_copy_number=0
CM058242.1	Liftoff	CDS	164591834	164592355	.	+	.	ID=cds-XP_006499416.1;Parent=rna-XM_006499353.3;Dbxref=GeneID:228839,GenBank:XP_006499416.1,MGI:MGI:1915299;Name=XP_006499416.1;gbkey=CDS;gene=Tgif2;product=homeobox protein TGIF2 isoform X1;protein_id=XP_006499416.1;extra_copy_number=0
CM058242.1	Liftoff	mRNA	164578710	164594275	.	+	.	ID=rna-NM_001291124.1;Parent=gene-Tgif2;Dbxref=GeneID:228839,GenBank:NM_001291124.1,MGI:MGI:1915299;Name=NM_001291124.1;gbkey=mRNA;gene=Tgif2;product=TGFB-induced factor homeobox 2%2C transcript variant 2;transcript_id=NM_001291124.1;matches_ref_protein=True;valid_ORF=True;extra_copy_number=0
CM058242.1	Liftoff	exon	164578710	164578941	.	+	.	ID=exon-NM_001291124.1-1;Parent=rna-NM_001291124.1;Dbxref=GeneID:228839,GenBank:NM_001291124.1,MGI:MGI:1915299;gbkey=mRNA;gene=Tgif2;product=TGFB-induced factor homeobox 2%2C transcript variant 2;transcript_id=NM_001291124.1;extra_copy_number=0
CM058242.1	Liftoff	exon	164582861	164583086	.	+	.	ID=exon-NM_001291124.1-2;Parent=rna-NM_001291124.1;Dbxref=GeneID:228839,GenBank:NM_001291124.1,MGI:MGI:1915299;gbkey=mRNA;gene=Tgif2;product=TGFB-induced factor homeobox 2%2C transcript variant 2;transcript_id=NM_001291124.1;extra_copy_number=0
CM058242.1	Liftoff	exon	164591834	164591933	.	+	.	ID=exon-NM_001291124.1-3;Parent=rna-NM_001291124.1;Dbxref=GeneID:228839,GenBank:NM_001291124.1,MGI:MGI:1915299;gbkey=mRNA;gene=Tgif2;product=TGFB-induced factor homeobox 2%2C transcript variant 2;transcript_id=NM_001291124.1;extra_copy_number=0
CM058242.1	Liftoff	exon	164592051	164594275	.	+	.	ID=exon-NM_001291124.1-4;Parent=rna-NM_001291124.1;Dbxref=GeneID:228839,GenBank:NM_001291124.1,MGI:MGI:1915299;gbkey=mRNA;gene=Tgif2;product=TGFB-induced factor homeobox 2%2C transcript variant 2;transcript_id=NM_001291124.1;extra_copy_number=0
CM058242.1	Liftoff	CDS	164582895	164583086	.	+	.	ID=cds-NP_001278053.1;Parent=rna-NM_001291124.1;Dbxref=CCDS:CCDS71173.1,GeneID:228839,GenBank:NP_001278053.1,MGI:MGI:1915299;Name=NP_001278053.1;Note=isoform b is encoded by transcript variant 2;gbkey=CDS;gene=Tgif2;product=homeobox protein TGIF2 isoform b;protein_id=NP_001278053.1;extra_copy_number=0
CM058242.1	Liftoff	CDS	164591834	164591933	.	+	.	ID=cds-NP_001278053.1;Parent=rna-NM_001291124.1;Dbxref=CCDS:CCDS71173.1,GeneID:228839,GenBank:NP_001278053.1,MGI:MGI:1915299;Name=NP_001278053.1;Note=isoform b is encoded by transcript variant 2;gbkey=CDS;gene=Tgif2;product=homeobox protein TGIF2 isoform b;protein_id=NP_001278053.1;extra_copy_number=0
CM058242.1	Liftoff	CDS	164592051	164592355	.	+	.	ID=cds-NP_001278053.1;Parent=rna-NM_001291124.1;Dbxref=CCDS:CCDS71173.1,GeneID:228839,GenBank:NP_001278053.1,MGI:MGI:1915299;Name=NP_001278053.1;Note=isoform b is encoded by transcript variant 2;gbkey=CDS;gene=Tgif2;product=homeobox protein TGIF2 isoform b;protein_id=NP_001278053.1;extra_copy_number=0
CM058242.1	Liftoff	mRNA	164578710	164594275	.	+	.	ID=rna-NM_173396.3;Parent=gene-Tgif2;Dbxref=GeneID:228839,GenBank:NM_173396.3,MGI:MGI:1915299;Name=NM_173396.3;gbkey=mRNA;gene=Tgif2;product=TGFB-induced factor homeobox 2%2C transcript variant 1;tag=RefSeq Select;transcript_id=NM_173396.3;matches_ref_protein=True;valid_ORF=True;extra_copy_number=0
CM058242.1	Liftoff	exon	164578710	164578941	.	+	.	ID=exon-NM_173396.3-1;Parent=rna-NM_173396.3;Dbxref=GeneID:228839,GenBank:NM_173396.3,MGI:MGI:1915299;gbkey=mRNA;gene=Tgif2;product=TGFB-induced factor homeobox 2%2C transcript variant 1;tag=RefSeq Select;transcript_id=NM_173396.3;extra_copy_number=0
CM058242.1	Liftoff	exon	164582861	164583086	.	+	.	ID=exon-NM_173396.3-2;Parent=rna-NM_173396.3;Dbxref=GeneID:228839,GenBank:NM_173396.3,MGI:MGI:1915299;gbkey=mRNA;gene=Tgif2;product=TGFB-induced factor homeobox 2%2C transcript variant 1;tag=RefSeq Select;transcript_id=NM_173396.3;extra_copy_number=0
CM058242.1	Liftoff	exon	164591834	164594275	.	+	.	ID=exon-NM_173396.3-3;Parent=rna-NM_173396.3;Dbxref=GeneID:228839,GenBank:NM_173396.3,MGI:MGI:1915299;gbkey=mRNA;gene=Tgif2;product=TGFB-induced factor homeobox 2%2C transcript variant 1;tag=RefSeq Select;transcript_id=NM_173396.3;extra_copy_number=0
CM058242.1	Liftoff	CDS	164582895	164583086	.	+	.	ID=cds-NP_775572.1;Parent=rna-NM_173396.3;Dbxref=CCDS:CCDS16969.1,GeneID:228839,GenBank:NP_775572.1,MGI:MGI:1915299;Name=NP_775572.1;Note=isoform a is encoded by transcript variant 1;gbkey=CDS;gene=Tgif2;product=homeobox protein TGIF2 isoform a;protein_id=NP_775572.1;tag=RefSeq Select;extra_copy_number=0
CM058242.1	Liftoff	CDS	164591834	164592355	.	+	.	ID=cds-NP_775572.1;Parent=rna-NM_173396.3;Dbxref=CCDS:CCDS16969.1,GeneID:228839,GenBank:NP_775572.1,MGI:MGI:1915299;Name=NP_775572.1;Note=isoform a is encoded by transcript variant 1;gbkey=CDS;gene=Tgif2;product=homeobox protein TGIF2 isoform a;protein_id=NP_775572.1;tag=RefSeq Select;extra_copy_number=0
CM058242.1	Liftoff	mRNA	164579074	164594275	.	+	.	ID=rna-XM_006499354.5;Parent=gene-Tgif2;Dbxref=GeneID:228839,GenBank:XM_006499354.5,MGI:MGI:1915299;Name=XM_006499354.5;gbkey=mRNA;gene=Tgif2;model_evidence=Supporting evidence includes similarity to: 25 mRNAs%2C 14 ESTs%2C 7 Proteins%2C 563 long SRA reads%2C and 100%25 coverage of the annotated genomic feature by RNAseq alignments%2C including 19 samples with support for all annotated introns;product=TGFB-induced factor homeobox 2%2C transcript variant X4;transcript_id=XM_006499354.5;matches_ref_protein=True;valid_ORF=True;extra_copy_number=0
CM058242.1	Liftoff	exon	164579074	164579220	.	+	.	ID=exon-XM_006499354.5-1;Parent=rna-XM_006499354.5;Dbxref=GeneID:228839,GenBank:XM_006499354.5,MGI:MGI:1915299;gbkey=mRNA;gene=Tgif2;product=TGFB-induced factor homeobox 2%2C transcript variant X4;transcript_id=XM_006499354.5;extra_copy_number=0
CM058242.1	Liftoff	exon	164582861	164583086	.	+	.	ID=exon-XM_006499354.5-2;Parent=rna-XM_006499354.5;Dbxref=GeneID:228839,GenBank:XM_006499354.5,MGI:MGI:1915299;gbkey=mRNA;gene=Tgif2;product=TGFB-induced factor homeobox 2%2C transcript variant X4;transcript_id=XM_006499354.5;extra_copy_number=0
CM058242.1	Liftoff	exon	164591834	164594275	.	+	.	ID=exon-XM_006499354.5-3;Parent=rna-XM_006499354.5;Dbxref=GeneID:228839,GenBank:XM_006499354.5,MGI:MGI:1915299;gbkey=mRNA;gene=Tgif2;product=TGFB-induced factor homeobox 2%2C transcript variant X4;transcript_id=XM_006499354.5;extra_copy_number=0
CM058242.1	Liftoff	CDS	164582895	164583086	.	+	.	ID=cds-XP_006499417.1;Parent=rna-XM_006499354.5;Dbxref=GeneID:228839,GenBank:XP_006499417.1,MGI:MGI:1915299;Name=XP_006499417.1;gbkey=CDS;gene=Tgif2;product=homeobox protein TGIF2 isoform X1;protein_id=XP_006499417.1;extra_copy_number=0
CM058242.1	Liftoff	CDS	164591834	164592355	.	+	.	ID=cds-XP_006499417.1;Parent=rna-XM_006499354.5;Dbxref=GeneID:228839,GenBank:XP_006499417.1,MGI:MGI:1915299;Name=XP_006499417.1;gbkey=CDS;gene=Tgif2;product=homeobox protein TGIF2 isoform X1;protein_id=XP_006499417.1;extra_copy_number=0
CM058242.1	Liftoff	mRNA	164579091	164594275	.	+	.	ID=rna-XM_036161592.1;Parent=gene-Tgif2;Dbxref=GeneID:228839,GenBank:XM_036161592.1,MGI:MGI:1915299;Name=XM_036161592.1;gbkey=mRNA;gene=Tgif2;model_evidence=Supporting evidence includes similarity to: 22 mRNAs%2C 10 ESTs%2C 1 Protein%2C 542 long SRA reads%2C and 100%25 coverage of the annotated genomic feature by RNAseq alignments%2C including 18 samples with support for all annotated introns;product=TGFB-induced factor homeobox 2%2C transcript variant X7;transcript_id=XM_036161592.1;matches_ref_protein=True;valid_ORF=True;extra_copy_number=0
CM058242.1	Liftoff	exon	164579091	164579220	.	+	.	ID=exon-XM_036161592.1-1;Parent=rna-XM_036161592.1;Dbxref=GeneID:228839,GenBank:XM_036161592.1,MGI:MGI:1915299;gbkey=mRNA;gene=Tgif2;product=TGFB-induced factor homeobox 2%2C transcript variant X7;transcript_id=XM_036161592.1;extra_copy_number=0
CM058242.1	Liftoff	exon	164582861	164583086	.	+	.	ID=exon-XM_036161592.1-2;Parent=rna-XM_036161592.1;Dbxref=GeneID:228839,GenBank:XM_036161592.1,MGI:MGI:1915299;gbkey=mRNA;gene=Tgif2;product=TGFB-induced factor homeobox 2%2C transcript variant X7;transcript_id=XM_036161592.1;extra_copy_number=0
CM058242.1	Liftoff	exon	164591834	164591933	.	+	.	ID=exon-XM_036161592.1-3;Parent=rna-XM_036161592.1;Dbxref=GeneID:228839,GenBank:XM_036161592.1,MGI:MGI:1915299;gbkey=mRNA;gene=Tgif2;product=TGFB-induced factor homeobox 2%2C transcript variant X7;transcript_id=XM_036161592.1;extra_copy_number=0
CM058242.1	Liftoff	exon	164592051	164594275	.	+	.	ID=exon-XM_036161592.1-4;Parent=rna-XM_036161592.1;Dbxref=GeneID:228839,GenBank:XM_036161592.1,MGI:MGI:1915299;gbkey=mRNA;gene=Tgif2;product=TGFB-induced factor homeobox 2%2C transcript variant X7;transcript_id=XM_036161592.1;extra_copy_number=0
CM058242.1	Liftoff	CDS	164582895	164583086	.	+	.	ID=cds-XP_036017485.1;Parent=rna-XM_036161592.1;Dbxref=GeneID:228839,GenBank:XP_036017485.1,MGI:MGI:1915299;Name=XP_036017485.1;gbkey=CDS;gene=Tgif2;product=homeobox protein TGIF2 isoform X2;protein_id=XP_036017485.1;extra_copy_number=0
CM058242.1	Liftoff	CDS	164591834	164591933	.	+	.	ID=cds-XP_036017485.1;Parent=rna-XM_036161592.1;Dbxref=GeneID:228839,GenBank:XP_036017485.1,MGI:MGI:1915299;Name=XP_036017485.1;gbkey=CDS;gene=Tgif2;product=homeobox protein TGIF2 isoform X2;protein_id=XP_036017485.1;extra_copy_number=0
CM058242.1	Liftoff	CDS	164592051	164592355	.	+	.	ID=cds-XP_036017485.1;Parent=rna-XM_036161592.1;Dbxref=GeneID:228839,GenBank:XP_036017485.1,MGI:MGI:1915299;Name=XP_036017485.1;gbkey=CDS;gene=Tgif2;product=homeobox protein TGIF2 isoform X2;protein_id=XP_036017485.1;extra_copy_number=0
CM058242.1	Liftoff	mRNA	164579350	164594275	.	+	.	ID=rna-XM_006499351.5;Parent=gene-Tgif2;Dbxref=GeneID:228839,GenBank:XM_006499351.5,MGI:MGI:1915299;Name=XM_006499351.5;gbkey=mRNA;gene=Tgif2;model_evidence=Supporting evidence includes similarity to: 25 mRNAs%2C 14 ESTs%2C 7 Proteins%2C 630 long SRA reads%2C and 100%25 coverage of the annotated genomic feature by RNAseq alignments%2C including 36 samples with support for all annotated introns;product=TGFB-induced factor homeobox 2%2C transcript variant X1;transcript_id=XM_006499351.5;matches_ref_protein=True;valid_ORF=True;extra_copy_number=0
CM058242.1	Liftoff	exon	164579350	164579795	.	+	.	ID=exon-XM_006499351.5-1;Parent=rna-XM_006499351.5;Dbxref=GeneID:228839,GenBank:XM_006499351.5,MGI:MGI:1915299;gbkey=mRNA;gene=Tgif2;product=TGFB-induced factor homeobox 2%2C transcript variant X1;transcript_id=XM_006499351.5;extra_copy_number=0
CM058242.1	Liftoff	exon	164582861	164583086	.	+	.	ID=exon-XM_006499351.5-2;Parent=rna-XM_006499351.5;Dbxref=GeneID:228839,GenBank:XM_006499351.5,MGI:MGI:1915299;gbkey=mRNA;gene=Tgif2;product=TGFB-induced factor homeobox 2%2C transcript variant X1;transcript_id=XM_006499351.5;extra_copy_number=0
CM058242.1	Liftoff	exon	164591834	164594275	.	+	.	ID=exon-XM_006499351.5-3;Parent=rna-XM_006499351.5;Dbxref=GeneID:228839,GenBank:XM_006499351.5,MGI:MGI:1915299;gbkey=mRNA;gene=Tgif2;product=TGFB-induced factor homeobox 2%2C transcript variant X1;transcript_id=XM_006499351.5;extra_copy_number=0
CM058242.1	Liftoff	CDS	164582895	164583086	.	+	.	ID=cds-XP_006499414.1;Parent=rna-XM_006499351.5;Dbxref=GeneID:228839,GenBank:XP_006499414.1,MGI:MGI:1915299;Name=XP_006499414.1;gbkey=CDS;gene=Tgif2;product=homeobox protein TGIF2 isoform X1;protein_id=XP_006499414.1;extra_copy_number=0
CM058242.1	Liftoff	CDS	164591834	164592355	.	+	.	ID=cds-XP_006499414.1;Parent=rna-XM_006499351.5;Dbxref=GeneID:228839,GenBank:XP_006499414.1,MGI:MGI:1915299;Name=XP_006499414.1;gbkey=CDS;gene=Tgif2;product=homeobox protein TGIF2 isoform X1;protein_id=XP_006499414.1;extra_copy_number=0
CM058242.1	Liftoff	mRNA	164579374	164594275	.	+	.	ID=rna-XM_030250654.2;Parent=gene-Tgif2;Dbxref=GeneID:228839,GenBank:XM_030250654.2,MGI:MGI:1915299;Name=XM_030250654.2;gbkey=mRNA;gene=Tgif2;model_evidence=Supporting evidence includes similarity to: 22 mRNAs%2C 10 ESTs%2C 1 Protein%2C 560 long SRA reads%2C and 100%25 coverage of the annotated genomic feature by RNAseq alignments%2C including 33 samples with support for all annotated introns;product=TGFB-induced factor homeobox 2%2C transcript variant X5;transcript_id=XM_030250654.2;matches_ref_protein=True;valid_ORF=True;extra_copy_number=0
CM058242.1	Liftoff	exon	164579374	164579795	.	+	.	ID=exon-XM_030250654.2-1;Parent=rna-XM_030250654.2;Dbxref=GeneID:228839,GenBank:XM_030250654.2,MGI:MGI:1915299;gbkey=mRNA;gene=Tgif2;product=TGFB-induced factor homeobox 2%2C transcript variant X5;transcript_id=XM_030250654.2;extra_copy_number=0
CM058242.1	Liftoff	exon	164582861	164583086	.	+	.	ID=exon-XM_030250654.2-2;Parent=rna-XM_030250654.2;Dbxref=GeneID:228839,GenBank:XM_030250654.2,MGI:MGI:1915299;gbkey=mRNA;gene=Tgif2;product=TGFB-induced factor homeobox 2%2C transcript variant X5;transcript_id=XM_030250654.2;extra_copy_number=0
CM058242.1	Liftoff	exon	164591834	164591933	.	+	.	ID=exon-XM_030250654.2-3;Parent=rna-XM_030250654.2;Dbxref=GeneID:228839,GenBank:XM_030250654.2,MGI:MGI:1915299;gbkey=mRNA;gene=Tgif2;product=TGFB-induced factor homeobox 2%2C transcript variant X5;transcript_id=XM_030250654.2;extra_copy_number=0
CM058242.1	Liftoff	exon	164592051	164594275	.	+	.	ID=exon-XM_030250654.2-4;Parent=rna-XM_030250654.2;Dbxref=GeneID:228839,GenBank:XM_030250654.2,MGI:MGI:1915299;gbkey=mRNA;gene=Tgif2;product=TGFB-induced factor homeobox 2%2C transcript variant X5;transcript_id=XM_030250654.2;extra_copy_number=0
CM058242.1	Liftoff	CDS	164582895	164583086	.	+	.	ID=cds-XP_030106514.1;Parent=rna-XM_030250654.2;Dbxref=GeneID:228839,GenBank:XP_030106514.1,MGI:MGI:1915299;Name=XP_030106514.1;gbkey=CDS;gene=Tgif2;product=homeobox protein TGIF2 isoform X2;protein_id=XP_030106514.1;extra_copy_number=0
CM058242.1	Liftoff	CDS	164591834	164591933	.	+	.	ID=cds-XP_030106514.1;Parent=rna-XM_030250654.2;Dbxref=GeneID:228839,GenBank:XP_030106514.1,MGI:MGI:1915299;Name=XP_030106514.1;gbkey=CDS;gene=Tgif2;product=homeobox protein TGIF2 isoform X2;protein_id=XP_030106514.1;extra_copy_number=0
CM058242.1	Liftoff	CDS	164592051	164592355	.	+	.	ID=cds-XP_030106514.1;Parent=rna-XM_030250654.2;Dbxref=GeneID:228839,GenBank:XP_030106514.1,MGI:MGI:1915299;Name=XP_030106514.1;gbkey=CDS;gene=Tgif2;product=homeobox protein TGIF2 isoform X2;protein_id=XP_030106514.1;extra_copy_number=0
CM058242.1	Liftoff	mRNA	164579825	164594275	.	+	.	ID=rna-XM_036161591.1;Parent=gene-Tgif2;Dbxref=GeneID:228839,GenBank:XM_036161591.1,MGI:MGI:1915299;Name=XM_036161591.1;gbkey=mRNA;gene=Tgif2;model_evidence=Supporting evidence includes similarity to: 22 mRNAs%2C 12 ESTs%2C 1 Protein%2C 542 long SRA reads%2C and 100%25 coverage of the annotated genomic feature by RNAseq alignments%2C including 20 samples with support for all annotated introns;product=TGFB-induced factor homeobox 2%2C transcript variant X6;transcript_id=XM_036161591.1;matches_ref_protein=True;valid_ORF=True;extra_copy_number=0
CM058242.1	Liftoff	exon	164579825	164582403	.	+	.	ID=exon-XM_036161591.1-1;Parent=rna-XM_036161591.1;Dbxref=GeneID:228839,GenBank:XM_036161591.1,MGI:MGI:1915299;gbkey=mRNA;gene=Tgif2;product=TGFB-induced factor homeobox 2%2C transcript variant X6;transcript_id=XM_036161591.1;extra_copy_number=0
CM058242.1	Liftoff	exon	164582861	164583086	.	+	.	ID=exon-XM_036161591.1-2;Parent=rna-XM_036161591.1;Dbxref=GeneID:228839,GenBank:XM_036161591.1,MGI:MGI:1915299;gbkey=mRNA;gene=Tgif2;product=TGFB-induced factor homeobox 2%2C transcript variant X6;transcript_id=XM_036161591.1;extra_copy_number=0
CM058242.1	Liftoff	exon	164591834	164591933	.	+	.	ID=exon-XM_036161591.1-3;Parent=rna-XM_036161591.1;Dbxref=GeneID:228839,GenBank:XM_036161591.1,MGI:MGI:1915299;gbkey=mRNA;gene=Tgif2;product=TGFB-induced factor homeobox 2%2C transcript variant X6;transcript_id=XM_036161591.1;extra_copy_number=0
CM058242.1	Liftoff	exon	164592051	164594275	.	+	.	ID=exon-XM_036161591.1-4;Parent=rna-XM_036161591.1;Dbxref=GeneID:228839,GenBank:XM_036161591.1,MGI:MGI:1915299;gbkey=mRNA;gene=Tgif2;product=TGFB-induced factor homeobox 2%2C transcript variant X6;transcript_id=XM_036161591.1;extra_copy_number=0
CM058242.1	Liftoff	CDS	164582895	164583086	.	+	.	ID=cds-XP_036017484.1;Parent=rna-XM_036161591.1;Dbxref=GeneID:228839,GenBank:XP_036017484.1,MGI:MGI:1915299;Name=XP_036017484.1;gbkey=CDS;gene=Tgif2;product=homeobox protein TGIF2 isoform X2;protein_id=XP_036017484.1;extra_copy_number=0
CM058242.1	Liftoff	CDS	164591834	164591933	.	+	.	ID=cds-XP_036017484.1;Parent=rna-XM_036161591.1;Dbxref=GeneID:228839,GenBank:XP_036017484.1,MGI:MGI:1915299;Name=XP_036017484.1;gbkey=CDS;gene=Tgif2;product=homeobox protein TGIF2 isoform X2;protein_id=XP_036017484.1;extra_copy_number=0
CM058242.1	Liftoff	CDS	164592051	164592355	.	+	.	ID=cds-XP_036017484.1;Parent=rna-XM_036161591.1;Dbxref=GeneID:228839,GenBank:XP_036017484.1,MGI:MGI:1915299;Name=XP_036017484.1;gbkey=CDS;gene=Tgif2;product=homeobox protein TGIF2 isoform X2;protein_id=XP_036017484.1;extra_copy_number=0
CM058242.1	Liftoff	mRNA	164579829	164594275	.	+	.	ID=rna-XM_006499352.5;Parent=gene-Tgif2;Dbxref=GeneID:228839,GenBank:XM_006499352.5,MGI:MGI:1915299;Name=XM_006499352.5;gbkey=mRNA;gene=Tgif2;model_evidence=Supporting evidence includes similarity to: 25 mRNAs%2C 16 ESTs%2C 7 Proteins%2C 562 long SRA reads%2C and 100%25 coverage of the annotated genomic feature by RNAseq alignments%2C including 20 samples with support for all annotated introns;product=TGFB-induced factor homeobox 2%2C transcript variant X3;transcript_id=XM_006499352.5;matches_ref_protein=True;valid_ORF=True;extra_copy_number=0
CM058242.1	Liftoff	exon	164579829	164582403	.	+	.	ID=exon-XM_006499352.5-1;Parent=rna-XM_006499352.5;Dbxref=GeneID:228839,GenBank:XM_006499352.5,MGI:MGI:1915299;gbkey=mRNA;gene=Tgif2;product=TGFB-induced factor homeobox 2%2C transcript variant X3;transcript_id=XM_006499352.5;extra_copy_number=0
CM058242.1	Liftoff	exon	164582861	164583086	.	+	.	ID=exon-XM_006499352.5-2;Parent=rna-XM_006499352.5;Dbxref=GeneID:228839,GenBank:XM_006499352.5,MGI:MGI:1915299;gbkey=mRNA;gene=Tgif2;product=TGFB-induced factor homeobox 2%2C transcript variant X3;transcript_id=XM_006499352.5;extra_copy_number=0
CM058242.1	Liftoff	exon	164591834	164594275	.	+	.	ID=exon-XM_006499352.5-3;Parent=rna-XM_006499352.5;Dbxref=GeneID:228839,GenBank:XM_006499352.5,MGI:MGI:1915299;gbkey=mRNA;gene=Tgif2;product=TGFB-induced factor homeobox 2%2C transcript variant X3;transcript_id=XM_006499352.5;extra_copy_number=0
CM058242.1	Liftoff	CDS	164582895	164583086	.	+	.	ID=cds-XP_006499415.1;Parent=rna-XM_006499352.5;Dbxref=GeneID:228839,GenBank:XP_006499415.1,MGI:MGI:1915299;Name=XP_006499415.1;gbkey=CDS;gene=Tgif2;product=homeobox protein TGIF2 isoform X1;protein_id=XP_006499415.1;extra_copy_number=0
CM058242.1	Liftoff	CDS	164591834	164592355	.	+	.	ID=cds-XP_006499415.1;Parent=rna-XM_006499352.5;Dbxref=GeneID:228839,GenBank:XP_006499415.1,MGI:MGI:1915299;Name=XP_006499415.1;gbkey=CDS;gene=Tgif2;product=homeobox protein TGIF2 isoform X1;protein_id=XP_006499415.1;extra_copy_number=0
CM058242.1	Liftoff	gene	164591108	164601656	.	-	.	ID=gene-5430405H02Rik;Dbxref=GeneID:74487,MGI:MGI:1921737;Name=5430405H02Rik;description=RIKEN cDNA 5430405H02 gene;gbkey=Gene;gene=5430405H02Rik;gene_biotype=lncRNA;gene_synonym=2610307N17Rik;coverage=1.0;sequence_ID=1.0;extra_copy_number=0;copy_num_ID=gene-5430405H02Rik_0
CM058242.1	Liftoff	lnc_RNA	164591108	164601656	.	-	.	ID=rna-NR_015591.1;Parent=gene-5430405H02Rik;Dbxref=GeneID:74487,GenBank:NR_015591.1,MGI:MGI:1921737;Name=NR_015591.1;gbkey=ncRNA;gene=5430405H02Rik;product=RIKEN cDNA 5430405H02 gene%2C transcript variant 1;transcript_id=NR_015591.1;extra_copy_number=0
CM058242.1	Liftoff	exon	164591108	164591395	.	-	.	ID=exon-NR_015591.1-3;Parent=rna-NR_015591.1;Dbxref=GeneID:74487,GenBank:NR_015591.1,MGI:MGI:1921737;gbkey=ncRNA;gene=5430405H02Rik;product=RIKEN cDNA 5430405H02 gene%2C transcript variant 1;transcript_id=NR_015591.1;extra_copy_number=0
CM058242.1	Liftoff	exon	164592136	164593009	.	-	.	ID=exon-NR_015591.1-2;Parent=rna-NR_015591.1;Dbxref=GeneID:74487,GenBank:NR_015591.1,MGI:MGI:1921737;gbkey=ncRNA;gene=5430405H02Rik;product=RIKEN cDNA 5430405H02 gene%2C transcript variant 1;transcript_id=NR_015591.1;extra_copy_number=0
CM058242.1	Liftoff	exon	164601310	164601656	.	-	.	ID=exon-NR_015591.1-1;Parent=rna-NR_015591.1;Dbxref=GeneID:74487,GenBank:NR_015591.1,MGI:MGI:1921737;gbkey=ncRNA;gene=5430405H02Rik;product=RIKEN cDNA 5430405H02 gene%2C transcript variant 1;transcript_id=NR_015591.1;extra_copy_number=0
CM058242.1	Liftoff	lnc_RNA	164591108	164601656	.	-	.	ID=rna-NR_027914.1;Parent=gene-5430405H02Rik;Dbxref=GeneID:74487,GenBank:NR_027914.1,MGI:MGI:1921737;Name=NR_027914.1;gbkey=ncRNA;gene=5430405H02Rik;product=RIKEN cDNA 5430405H02 gene%2C transcript variant 2;transcript_id=NR_027914.1;extra_copy_number=0
CM058242.1	Liftoff	exon	164591108	164591395	.	-	.	ID=exon-NR_027914.1-3;Parent=rna-NR_027914.1;Dbxref=GeneID:74487,GenBank:NR_027914.1,MGI:MGI:1921737;gbkey=ncRNA;gene=5430405H02Rik;product=RIKEN cDNA 5430405H02 gene%2C transcript variant 2;transcript_id=NR_027914.1;extra_copy_number=0
CM058242.1	Liftoff	exon	164592136	164592723	.	-	.	ID=exon-NR_027914.1-2;Parent=rna-NR_027914.1;Dbxref=GeneID:74487,GenBank:NR_027914.1,MGI:MGI:1921737;gbkey=ncRNA;gene=5430405H02Rik;product=RIKEN cDNA 5430405H02 gene%2C transcript variant 2;transcript_id=NR_027914.1;extra_copy_number=0
CM058242.1	Liftoff	exon	164601310	164601656	.	-	.	ID=exon-NR_027914.1-1;Parent=rna-NR_027914.1;Dbxref=GeneID:74487,GenBank:NR_027914.1,MGI:MGI:1921737;gbkey=ncRNA;gene=5430405H02Rik;product=RIKEN cDNA 5430405H02 gene%2C transcript variant 2;transcript_id=NR_027914.1;extra_copy_number=0
CM058242.1	Liftoff	gene	164601833	164612274	.	+	.	ID=gene-Rab5if;Dbxref=GeneID:67388,MGI:MGI:1914638;Name=Rab5if;description=RAB5 interacting factor;gbkey=Gene;gene=Rab5if;gene_biotype=protein_coding;gene_synonym=1110008F13Rik,RCAF1,RIP5;coverage=1.0;sequence_ID=1.0;valid_ORFs=1;extra_copy_number=0;copy_num_ID=gene-Rab5if_0
CM058242.1	Liftoff	mRNA	164601833	164612274	.	+	.	ID=rna-NM_026124.3;Parent=gene-Rab5if;Dbxref=GeneID:67388,GenBank:NM_026124.3,MGI:MGI:1914638;Name=NM_026124.3;gbkey=mRNA;gene=Rab5if;product=RAB5 interacting factor;tag=RefSeq Select;transcript_id=NM_026124.3;matches_ref_protein=True;valid_ORF=True;extra_copy_number=0
CM058242.1	Liftoff	exon	164601833	164602128	.	+	.	ID=exon-NM_026124.3-1;Parent=rna-NM_026124.3;Dbxref=GeneID:67388,GenBank:NM_026124.3,MGI:MGI:1914638;gbkey=mRNA;gene=Rab5if;product=RAB5 interacting factor;tag=RefSeq Select;transcript_id=NM_026124.3;extra_copy_number=0
CM058242.1	Liftoff	exon	164603968	164604071	.	+	.	ID=exon-NM_026124.3-2;Parent=rna-NM_026124.3;Dbxref=GeneID:67388,GenBank:NM_026124.3,MGI:MGI:1914638;gbkey=mRNA;gene=Rab5if;product=RAB5 interacting factor;tag=RefSeq Select;transcript_id=NM_026124.3;extra_copy_number=0
CM058242.1	Liftoff	exon	164611049	164611178	.	+	.	ID=exon-NM_026124.3-3;Parent=rna-NM_026124.3;Dbxref=GeneID:67388,GenBank:NM_026124.3,MGI:MGI:1914638;gbkey=mRNA;gene=Rab5if;product=RAB5 interacting factor;tag=RefSeq Select;transcript_id=NM_026124.3;extra_copy_number=0
CM058242.1	Liftoff	exon	164611754	164612274	.	+	.	ID=exon-NM_026124.3-4;Parent=rna-NM_026124.3;Dbxref=GeneID:67388,GenBank:NM_026124.3,MGI:MGI:1914638;gbkey=mRNA;gene=Rab5if;product=RAB5 interacting factor;tag=RefSeq Select;transcript_id=NM_026124.3;extra_copy_number=0
CM058242.1	Liftoff	CDS	164602015	164602128	.	+	.	ID=cds-NP_080400.1;Parent=rna-NM_026124.3;Dbxref=CCDS:CCDS16970.1,GeneID:67388,GenBank:NP_080400.1,MGI:MGI:1914638;Name=NP_080400.1;gbkey=CDS;gene=Rab5if;product=GEL complex subunit OPTI;protein_id=NP_080400.1;tag=RefSeq Select;extra_copy_number=0
CM058242.1	Liftoff	CDS	164603968	164604071	.	+	.	ID=cds-NP_080400.1;Parent=rna-NM_026124.3;Dbxref=CCDS:CCDS16970.1,GeneID:67388,GenBank:NP_080400.1,MGI:MGI:1914638;Name=NP_080400.1;gbkey=CDS;gene=Rab5if;product=GEL complex subunit OPTI;protein_id=NP_080400.1;tag=RefSeq Select;extra_copy_number=0
CM058242.1	Liftoff	CDS	164611049	164611178	.	+	.	ID=cds-NP_080400.1;Parent=rna-NM_026124.3;Dbxref=CCDS:CCDS16970.1,GeneID:67388,GenBank:NP_080400.1,MGI:MGI:1914638;Name=NP_080400.1;gbkey=CDS;gene=Rab5if;product=GEL complex subunit OPTI;protein_id=NP_080400.1;tag=RefSeq Select;extra_copy_number=0
CM058242.1	Liftoff	CDS	164611754	164611795	.	+	.	ID=cds-NP_080400.1;Parent=rna-NM_026124.3;Dbxref=CCDS:CCDS16970.1,GeneID:67388,GenBank:NP_080400.1,MGI:MGI:1914638;Name=NP_080400.1;gbkey=CDS;gene=Rab5if;product=GEL complex subunit OPTI;protein_id=NP_080400.1;tag=RefSeq Select;extra_copy_number=0
CM058242.1	Liftoff	gene	164612862	164625952	.	-	.	ID=gene-Sla2;Dbxref=GeneID:77799,MGI:MGI:1925049;Name=Sla2;description=Src-like-adaptor 2;gbkey=Gene;gene=Sla2;gene_biotype=protein_coding;gene_synonym=A930009E21Rik,SLAP-2,SLAP2;coverage=1.0;sequence_ID=1.0;valid_ORFs=4;extra_copy_number=0;copy_num_ID=gene-Sla2_0
CM058242.1	Liftoff	mRNA	164612862	164625932	.	-	.	ID=rna-NM_001356495.1;Parent=gene-Sla2;Dbxref=GeneID:77799,GenBank:NM_001356495.1,MGI:MGI:1925049;Name=NM_001356495.1;gbkey=mRNA;gene=Sla2;product=Src-like-adaptor 2%2C transcript variant 1;tag=RefSeq Select;transcript_id=NM_001356495.1;matches_ref_protein=True;valid_ORF=True;extra_copy_number=0
CM058242.1	Liftoff	exon	164612862	164613248	.	-	.	ID=exon-NM_001356495.1-8;Parent=rna-NM_001356495.1;Dbxref=GeneID:77799,GenBank:NM_001356495.1,MGI:MGI:1925049;gbkey=mRNA;gene=Sla2;product=Src-like-adaptor 2%2C transcript variant 1;tag=RefSeq Select;transcript_id=NM_001356495.1;extra_copy_number=0
CM058242.1	Liftoff	exon	164613588	164613720	.	-	.	ID=exon-NM_001356495.1-7;Parent=rna-NM_001356495.1;Dbxref=GeneID:77799,GenBank:NM_001356495.1,MGI:MGI:1925049;gbkey=mRNA;gene=Sla2;product=Src-like-adaptor 2%2C transcript variant 1;tag=RefSeq Select;transcript_id=NM_001356495.1;extra_copy_number=0
CM058242.1	Liftoff	exon	164614533	164614682	.	-	.	ID=exon-NM_001356495.1-6;Parent=rna-NM_001356495.1;Dbxref=GeneID:77799,GenBank:NM_001356495.1,MGI:MGI:1925049;gbkey=mRNA;gene=Sla2;product=Src-like-adaptor 2%2C transcript variant 1;tag=RefSeq Select;transcript_id=NM_001356495.1;extra_copy_number=0
CM058242.1	Liftoff	exon	164617415	164617518	.	-	.	ID=exon-NM_001356495.1-5;Parent=rna-NM_001356495.1;Dbxref=GeneID:77799,GenBank:NM_001356495.1,MGI:MGI:1925049;gbkey=mRNA;gene=Sla2;product=Src-like-adaptor 2%2C transcript variant 1;tag=RefSeq Select;transcript_id=NM_001356495.1;extra_copy_number=0
CM058242.1	Liftoff	exon	164618153	164618239	.	-	.	ID=exon-NM_001356495.1-4;Parent=rna-NM_001356495.1;Dbxref=GeneID:77799,GenBank:NM_001356495.1,MGI:MGI:1925049;gbkey=mRNA;gene=Sla2;product=Src-like-adaptor 2%2C transcript variant 1;tag=RefSeq Select;transcript_id=NM_001356495.1;extra_copy_number=0
CM058242.1	Liftoff	exon	164618557	164618656	.	-	.	ID=exon-NM_001356495.1-3;Parent=rna-NM_001356495.1;Dbxref=GeneID:77799,GenBank:NM_001356495.1,MGI:MGI:1925049;gbkey=mRNA;gene=Sla2;product=Src-like-adaptor 2%2C transcript variant 1;tag=RefSeq Select;transcript_id=NM_001356495.1;extra_copy_number=0
CM058242.1	Liftoff	exon	164622300	164622430	.	-	.	ID=exon-NM_001356495.1-2;Parent=rna-NM_001356495.1;Dbxref=GeneID:77799,GenBank:NM_001356495.1,MGI:MGI:1925049;gbkey=mRNA;gene=Sla2;product=Src-like-adaptor 2%2C transcript variant 1;tag=RefSeq Select;transcript_id=NM_001356495.1;extra_copy_number=0
CM058242.1	Liftoff	exon	164625591	164625932	.	-	.	ID=exon-NM_001356495.1-1;Parent=rna-NM_001356495.1;Dbxref=GeneID:77799,GenBank:NM_001356495.1,MGI:MGI:1925049;gbkey=mRNA;gene=Sla2;product=Src-like-adaptor 2%2C transcript variant 1;tag=RefSeq Select;transcript_id=NM_001356495.1;extra_copy_number=0
CM058242.1	Liftoff	CDS	164613131	164613248	.	-	.	ID=cds-NP_001343424.1;Parent=rna-NM_001356495.1;Dbxref=CCDS:CCDS38302.1,GeneID:77799,GenBank:NP_001343424.1,MGI:MGI:1925049;Name=NP_001343424.1;gbkey=CDS;gene=Sla2;product=src-like-adapter 2;protein_id=NP_001343424.1;tag=RefSeq Select;extra_copy_number=0
CM058242.1	Liftoff	CDS	164613588	164613720	.	-	.	ID=cds-NP_001343424.1;Parent=rna-NM_001356495.1;Dbxref=CCDS:CCDS38302.1,GeneID:77799,GenBank:NP_001343424.1,MGI:MGI:1925049;Name=NP_001343424.1;gbkey=CDS;gene=Sla2;product=src-like-adapter 2;protein_id=NP_001343424.1;tag=RefSeq Select;extra_copy_number=0
CM058242.1	Liftoff	CDS	164614533	164614682	.	-	.	ID=cds-NP_001343424.1;Parent=rna-NM_001356495.1;Dbxref=CCDS:CCDS38302.1,GeneID:77799,GenBank:NP_001343424.1,MGI:MGI:1925049;Name=NP_001343424.1;gbkey=CDS;gene=Sla2;product=src-like-adapter 2;protein_id=NP_001343424.1;tag=RefSeq Select;extra_copy_number=0
CM058242.1	Liftoff	CDS	164617415	164617518	.	-	.	ID=cds-NP_001343424.1;Parent=rna-NM_001356495.1;Dbxref=CCDS:CCDS38302.1,GeneID:77799,GenBank:NP_001343424.1,MGI:MGI:1925049;Name=NP_001343424.1;gbkey=CDS;gene=Sla2;product=src-like-adapter 2;protein_id=NP_001343424.1;tag=RefSeq Select;extra_copy_number=0
CM058242.1	Liftoff	CDS	164618153	164618239	.	-	.	ID=cds-NP_001343424.1;Parent=rna-NM_001356495.1;Dbxref=CCDS:CCDS38302.1,GeneID:77799,GenBank:NP_001343424.1,MGI:MGI:1925049;Name=NP_001343424.1;gbkey=CDS;gene=Sla2;product=src-like-adapter 2;protein_id=NP_001343424.1;tag=RefSeq Select;extra_copy_number=0
CM058242.1	Liftoff	CDS	164618557	164618656	.	-	.	ID=cds-NP_001343424.1;Parent=rna-NM_001356495.1;Dbxref=CCDS:CCDS38302.1,GeneID:77799,GenBank:NP_001343424.1,MGI:MGI:1925049;Name=NP_001343424.1;gbkey=CDS;gene=Sla2;product=src-like-adapter 2;protein_id=NP_001343424.1;tag=RefSeq Select;extra_copy_number=0
CM058242.1	Liftoff	CDS	164622300	164622387	.	-	.	ID=cds-NP_001343424.1;Parent=rna-NM_001356495.1;Dbxref=CCDS:CCDS38302.1,GeneID:77799,GenBank:NP_001343424.1,MGI:MGI:1925049;Name=NP_001343424.1;gbkey=CDS;gene=Sla2;product=src-like-adapter 2;protein_id=NP_001343424.1;tag=RefSeq Select;extra_copy_number=0
CM058242.1	Liftoff	mRNA	164612862	164625932	.	-	.	ID=rna-NM_029983.6;Parent=gene-Sla2;Dbxref=GeneID:77799,GenBank:NM_029983.6,MGI:MGI:1925049;Name=NM_029983.6;gbkey=mRNA;gene=Sla2;product=Src-like-adaptor 2%2C transcript variant 2;transcript_id=NM_029983.6;matches_ref_protein=True;valid_ORF=True;extra_copy_number=0
CM058242.1	Liftoff	exon	164612862	164613248	.	-	.	ID=exon-NM_029983.6-8;Parent=rna-NM_029983.6;Dbxref=GeneID:77799,GenBank:NM_029983.6,MGI:MGI:1925049;gbkey=mRNA;gene=Sla2;product=Src-like-adaptor 2%2C transcript variant 2;transcript_id=NM_029983.6;extra_copy_number=0
CM058242.1	Liftoff	exon	164613588	164613720	.	-	.	ID=exon-NM_029983.6-7;Parent=rna-NM_029983.6;Dbxref=GeneID:77799,GenBank:NM_029983.6,MGI:MGI:1925049;gbkey=mRNA;gene=Sla2;product=Src-like-adaptor 2%2C transcript variant 2;transcript_id=NM_029983.6;extra_copy_number=0
CM058242.1	Liftoff	exon	164614533	164614682	.	-	.	ID=exon-NM_029983.6-6;Parent=rna-NM_029983.6;Dbxref=GeneID:77799,GenBank:NM_029983.6,MGI:MGI:1925049;gbkey=mRNA;gene=Sla2;product=Src-like-adaptor 2%2C transcript variant 2;transcript_id=NM_029983.6;extra_copy_number=0
CM058242.1	Liftoff	exon	164617415	164617518	.	-	.	ID=exon-NM_029983.6-5;Parent=rna-NM_029983.6;Dbxref=GeneID:77799,GenBank:NM_029983.6,MGI:MGI:1925049;gbkey=mRNA;gene=Sla2;product=Src-like-adaptor 2%2C transcript variant 2;transcript_id=NM_029983.6;extra_copy_number=0
CM058242.1	Liftoff	exon	164618153	164618239	.	-	.	ID=exon-NM_029983.6-4;Parent=rna-NM_029983.6;Dbxref=GeneID:77799,GenBank:NM_029983.6,MGI:MGI:1925049;gbkey=mRNA;gene=Sla2;product=Src-like-adaptor 2%2C transcript variant 2;transcript_id=NM_029983.6;extra_copy_number=0
CM058242.1	Liftoff	exon	164618557	164618656	.	-	.	ID=exon-NM_029983.6-3;Parent=rna-NM_029983.6;Dbxref=GeneID:77799,GenBank:NM_029983.6,MGI:MGI:1925049;gbkey=mRNA;gene=Sla2;product=Src-like-adaptor 2%2C transcript variant 2;transcript_id=NM_029983.6;extra_copy_number=0
CM058242.1	Liftoff	exon	164622300	164622418	.	-	.	ID=exon-NM_029983.6-2;Parent=rna-NM_029983.6;Dbxref=GeneID:77799,GenBank:NM_029983.6,MGI:MGI:1925049;gbkey=mRNA;gene=Sla2;product=Src-like-adaptor 2%2C transcript variant 2;transcript_id=NM_029983.6;extra_copy_number=0
CM058242.1	Liftoff	exon	164625591	164625932	.	-	.	ID=exon-NM_029983.6-1;Parent=rna-NM_029983.6;Dbxref=GeneID:77799,GenBank:NM_029983.6,MGI:MGI:1925049;gbkey=mRNA;gene=Sla2;product=Src-like-adaptor 2%2C transcript variant 2;transcript_id=NM_029983.6;extra_copy_number=0
CM058242.1	Liftoff	CDS	164613131	164613248	.	-	.	ID=cds-NP_084259.1;Parent=rna-NM_029983.6;Dbxref=CCDS:CCDS38302.1,GeneID:77799,GenBank:NP_084259.1,MGI:MGI:1925049;Name=NP_084259.1;gbkey=CDS;gene=Sla2;product=src-like-adapter 2;protein_id=NP_084259.1;extra_copy_number=0
CM058242.1	Liftoff	CDS	164613588	164613720	.	-	.	ID=cds-NP_084259.1;Parent=rna-NM_029983.6;Dbxref=CCDS:CCDS38302.1,GeneID:77799,GenBank:NP_084259.1,MGI:MGI:1925049;Name=NP_084259.1;gbkey=CDS;gene=Sla2;product=src-like-adapter 2;protein_id=NP_084259.1;extra_copy_number=0
CM058242.1	Liftoff	CDS	164614533	164614682	.	-	.	ID=cds-NP_084259.1;Parent=rna-NM_029983.6;Dbxref=CCDS:CCDS38302.1,GeneID:77799,GenBank:NP_084259.1,MGI:MGI:1925049;Name=NP_084259.1;gbkey=CDS;gene=Sla2;product=src-like-adapter 2;protein_id=NP_084259.1;extra_copy_number=0
CM058242.1	Liftoff	CDS	164617415	164617518	.	-	.	ID=cds-NP_084259.1;Parent=rna-NM_029983.6;Dbxref=CCDS:CCDS38302.1,GeneID:77799,GenBank:NP_084259.1,MGI:MGI:1925049;Name=NP_084259.1;gbkey=CDS;gene=Sla2;product=src-like-adapter 2;protein_id=NP_084259.1;extra_copy_number=0
CM058242.1	Liftoff	CDS	164618153	164618239	.	-	.	ID=cds-NP_084259.1;Parent=rna-NM_029983.6;Dbxref=CCDS:CCDS38302.1,GeneID:77799,GenBank:NP_084259.1,MGI:MGI:1925049;Name=NP_084259.1;gbkey=CDS;gene=Sla2;product=src-like-adapter 2;protein_id=NP_084259.1;extra_copy_number=0
CM058242.1	Liftoff	CDS	164618557	164618656	.	-	.	ID=cds-NP_084259.1;Parent=rna-NM_029983.6;Dbxref=CCDS:CCDS38302.1,GeneID:77799,GenBank:NP_084259.1,MGI:MGI:1925049;Name=NP_084259.1;gbkey=CDS;gene=Sla2;product=src-like-adapter 2;protein_id=NP_084259.1;extra_copy_number=0
CM058242.1	Liftoff	CDS	164622300	164622387	.	-	.	ID=cds-NP_084259.1;Parent=rna-NM_029983.6;Dbxref=CCDS:CCDS38302.1,GeneID:77799,GenBank:NP_084259.1,MGI:MGI:1925049;Name=NP_084259.1;gbkey=CDS;gene=Sla2;product=src-like-adapter 2;protein_id=NP_084259.1;extra_copy_number=0
CM058242.1	Liftoff	mRNA	164612862	164625952	.	-	.	ID=rna-XM_011239845.3;Parent=gene-Sla2;Dbxref=GeneID:77799,GenBank:XM_011239845.3,MGI:MGI:1925049;Name=XM_011239845.3;gbkey=mRNA;gene=Sla2;model_evidence=Supporting evidence includes similarity to: 1 mRNA%2C 19 ESTs%2C 3 long SRA reads%2C and 100%25 coverage of the annotated genomic feature by RNAseq alignments%2C including 9 samples with support for all annotated introns;product=Src-like-adaptor 2%2C transcript variant X1;transcript_id=XM_011239845.3;matches_ref_protein=True;valid_ORF=True;extra_copy_number=0
CM058242.1	Liftoff	exon	164612862	164613248	.	-	.	ID=exon-XM_011239845.3-8;Parent=rna-XM_011239845.3;Dbxref=GeneID:77799,GenBank:XM_011239845.3,MGI:MGI:1925049;gbkey=mRNA;gene=Sla2;product=Src-like-adaptor 2%2C transcript variant X1;transcript_id=XM_011239845.3;extra_copy_number=0
CM058242.1	Liftoff	exon	164613588	164613720	.	-	.	ID=exon-XM_011239845.3-7;Parent=rna-XM_011239845.3;Dbxref=GeneID:77799,GenBank:XM_011239845.3,MGI:MGI:1925049;gbkey=mRNA;gene=Sla2;product=Src-like-adaptor 2%2C transcript variant X1;transcript_id=XM_011239845.3;extra_copy_number=0
CM058242.1	Liftoff	exon	164614533	164614727	.	-	.	ID=exon-XM_011239845.3-6;Parent=rna-XM_011239845.3;Dbxref=GeneID:77799,GenBank:XM_011239845.3,MGI:MGI:1925049;gbkey=mRNA;gene=Sla2;product=Src-like-adaptor 2%2C transcript variant X1;transcript_id=XM_011239845.3;extra_copy_number=0
CM058242.1	Liftoff	exon	164617415	164617518	.	-	.	ID=exon-XM_011239845.3-5;Parent=rna-XM_011239845.3;Dbxref=GeneID:77799,GenBank:XM_011239845.3,MGI:MGI:1925049;gbkey=mRNA;gene=Sla2;product=Src-like-adaptor 2%2C transcript variant X1;transcript_id=XM_011239845.3;extra_copy_number=0
CM058242.1	Liftoff	exon	164618153	164618239	.	-	.	ID=exon-XM_011239845.3-4;Parent=rna-XM_011239845.3;Dbxref=GeneID:77799,GenBank:XM_011239845.3,MGI:MGI:1925049;gbkey=mRNA;gene=Sla2;product=Src-like-adaptor 2%2C transcript variant X1;transcript_id=XM_011239845.3;extra_copy_number=0
CM058242.1	Liftoff	exon	164618557	164618656	.	-	.	ID=exon-XM_011239845.3-3;Parent=rna-XM_011239845.3;Dbxref=GeneID:77799,GenBank:XM_011239845.3,MGI:MGI:1925049;gbkey=mRNA;gene=Sla2;product=Src-like-adaptor 2%2C transcript variant X1;transcript_id=XM_011239845.3;extra_copy_number=0
CM058242.1	Liftoff	exon	164622300	164622430	.	-	.	ID=exon-XM_011239845.3-2;Parent=rna-XM_011239845.3;Dbxref=GeneID:77799,GenBank:XM_011239845.3,MGI:MGI:1925049;gbkey=mRNA;gene=Sla2;product=Src-like-adaptor 2%2C transcript variant X1;transcript_id=XM_011239845.3;extra_copy_number=0
CM058242.1	Liftoff	exon	164625591	164625952	.	-	.	ID=exon-XM_011239845.3-1;Parent=rna-XM_011239845.3;Dbxref=GeneID:77799,GenBank:XM_011239845.3,MGI:MGI:1925049;gbkey=mRNA;gene=Sla2;product=Src-like-adaptor 2%2C transcript variant X1;transcript_id=XM_011239845.3;extra_copy_number=0
CM058242.1	Liftoff	CDS	164613131	164613248	.	-	.	ID=cds-XP_011238147.1;Parent=rna-XM_011239845.3;Dbxref=GeneID:77799,GenBank:XP_011238147.1,MGI:MGI:1925049;Name=XP_011238147.1;gbkey=CDS;gene=Sla2;product=src-like-adapter 2 isoform X1;protein_id=XP_011238147.1;extra_copy_number=0
CM058242.1	Liftoff	CDS	164613588	164613720	.	-	.	ID=cds-XP_011238147.1;Parent=rna-XM_011239845.3;Dbxref=GeneID:77799,GenBank:XP_011238147.1,MGI:MGI:1925049;Name=XP_011238147.1;gbkey=CDS;gene=Sla2;product=src-like-adapter 2 isoform X1;protein_id=XP_011238147.1;extra_copy_number=0
CM058242.1	Liftoff	CDS	164614533	164614727	.	-	.	ID=cds-XP_011238147.1;Parent=rna-XM_011239845.3;Dbxref=GeneID:77799,GenBank:XP_011238147.1,MGI:MGI:1925049;Name=XP_011238147.1;gbkey=CDS;gene=Sla2;product=src-like-adapter 2 isoform X1;protein_id=XP_011238147.1;extra_copy_number=0
CM058242.1	Liftoff	CDS	164617415	164617518	.	-	.	ID=cds-XP_011238147.1;Parent=rna-XM_011239845.3;Dbxref=GeneID:77799,GenBank:XP_011238147.1,MGI:MGI:1925049;Name=XP_011238147.1;gbkey=CDS;gene=Sla2;product=src-like-adapter 2 isoform X1;protein_id=XP_011238147.1;extra_copy_number=0
CM058242.1	Liftoff	CDS	164618153	164618239	.	-	.	ID=cds-XP_011238147.1;Parent=rna-XM_011239845.3;Dbxref=GeneID:77799,GenBank:XP_011238147.1,MGI:MGI:1925049;Name=XP_011238147.1;gbkey=CDS;gene=Sla2;product=src-like-adapter 2 isoform X1;protein_id=XP_011238147.1;extra_copy_number=0
CM058242.1	Liftoff	CDS	164618557	164618656	.	-	.	ID=cds-XP_011238147.1;Parent=rna-XM_011239845.3;Dbxref=GeneID:77799,GenBank:XP_011238147.1,MGI:MGI:1925049;Name=XP_011238147.1;gbkey=CDS;gene=Sla2;product=src-like-adapter 2 isoform X1;protein_id=XP_011238147.1;extra_copy_number=0
CM058242.1	Liftoff	CDS	164622300	164622387	.	-	.	ID=cds-XP_011238147.1;Parent=rna-XM_011239845.3;Dbxref=GeneID:77799,GenBank:XP_011238147.1,MGI:MGI:1925049;Name=XP_011238147.1;gbkey=CDS;gene=Sla2;product=src-like-adapter 2 isoform X1;protein_id=XP_011238147.1;extra_copy_number=0
CM058242.1	Liftoff	mRNA	164612862	164625952	.	-	.	ID=rna-XM_011239846.1;Parent=gene-Sla2;Dbxref=GeneID:77799,GenBank:XM_011239846.1,MGI:MGI:1925049;Name=XM_011239846.1;gbkey=mRNA;gene=Sla2;model_evidence=Supporting evidence includes similarity to: 1 mRNA%2C 18 ESTs%2C and 100%25 coverage of the annotated genomic feature by RNAseq alignments%2C including 7 samples with support for all annotated introns;product=Src-like-adaptor 2%2C transcript variant X2;transcript_id=XM_011239846.1;matches_ref_protein=True;valid_ORF=True;extra_copy_number=0
CM058242.1	Liftoff	exon	164612862	164613248	.	-	.	ID=exon-XM_011239846.1-8;Parent=rna-XM_011239846.1;Dbxref=GeneID:77799,GenBank:XM_011239846.1,MGI:MGI:1925049;gbkey=mRNA;gene=Sla2;product=Src-like-adaptor 2%2C transcript variant X2;transcript_id=XM_011239846.1;extra_copy_number=0
CM058242.1	Liftoff	exon	164613588	164613720	.	-	.	ID=exon-XM_011239846.1-7;Parent=rna-XM_011239846.1;Dbxref=GeneID:77799,GenBank:XM_011239846.1,MGI:MGI:1925049;gbkey=mRNA;gene=Sla2;product=Src-like-adaptor 2%2C transcript variant X2;transcript_id=XM_011239846.1;extra_copy_number=0
CM058242.1	Liftoff	exon	164614533	164614727	.	-	.	ID=exon-XM_011239846.1-6;Parent=rna-XM_011239846.1;Dbxref=GeneID:77799,GenBank:XM_011239846.1,MGI:MGI:1925049;gbkey=mRNA;gene=Sla2;product=Src-like-adaptor 2%2C transcript variant X2;transcript_id=XM_011239846.1;extra_copy_number=0
CM058242.1	Liftoff	exon	164617415	164617518	.	-	.	ID=exon-XM_011239846.1-5;Parent=rna-XM_011239846.1;Dbxref=GeneID:77799,GenBank:XM_011239846.1,MGI:MGI:1925049;gbkey=mRNA;gene=Sla2;product=Src-like-adaptor 2%2C transcript variant X2;transcript_id=XM_011239846.1;extra_copy_number=0
CM058242.1	Liftoff	exon	164618153	164618239	.	-	.	ID=exon-XM_011239846.1-4;Parent=rna-XM_011239846.1;Dbxref=GeneID:77799,GenBank:XM_011239846.1,MGI:MGI:1925049;gbkey=mRNA;gene=Sla2;product=Src-like-adaptor 2%2C transcript variant X2;transcript_id=XM_011239846.1;extra_copy_number=0
CM058242.1	Liftoff	exon	164618557	164618656	.	-	.	ID=exon-XM_011239846.1-3;Parent=rna-XM_011239846.1;Dbxref=GeneID:77799,GenBank:XM_011239846.1,MGI:MGI:1925049;gbkey=mRNA;gene=Sla2;product=Src-like-adaptor 2%2C transcript variant X2;transcript_id=XM_011239846.1;extra_copy_number=0
CM058242.1	Liftoff	exon	164622300	164622418	.	-	.	ID=exon-XM_011239846.1-2;Parent=rna-XM_011239846.1;Dbxref=GeneID:77799,GenBank:XM_011239846.1,MGI:MGI:1925049;gbkey=mRNA;gene=Sla2;product=Src-like-adaptor 2%2C transcript variant X2;transcript_id=XM_011239846.1;extra_copy_number=0
CM058242.1	Liftoff	exon	164625591	164625952	.	-	.	ID=exon-XM_011239846.1-1;Parent=rna-XM_011239846.1;Dbxref=GeneID:77799,GenBank:XM_011239846.1,MGI:MGI:1925049;gbkey=mRNA;gene=Sla2;product=Src-like-adaptor 2%2C transcript variant X2;transcript_id=XM_011239846.1;extra_copy_number=0
CM058242.1	Liftoff	CDS	164613131	164613248	.	-	.	ID=cds-XP_011238148.1;Parent=rna-XM_011239846.1;Dbxref=GeneID:77799,GenBank:XP_011238148.1,MGI:MGI:1925049;Name=XP_011238148.1;gbkey=CDS;gene=Sla2;product=src-like-adapter 2 isoform X1;protein_id=XP_011238148.1;extra_copy_number=0
CM058242.1	Liftoff	CDS	164613588	164613720	.	-	.	ID=cds-XP_011238148.1;Parent=rna-XM_011239846.1;Dbxref=GeneID:77799,GenBank:XP_011238148.1,MGI:MGI:1925049;Name=XP_011238148.1;gbkey=CDS;gene=Sla2;product=src-like-adapter 2 isoform X1;protein_id=XP_011238148.1;extra_copy_number=0
CM058242.1	Liftoff	CDS	164614533	164614727	.	-	.	ID=cds-XP_011238148.1;Parent=rna-XM_011239846.1;Dbxref=GeneID:77799,GenBank:XP_011238148.1,MGI:MGI:1925049;Name=XP_011238148.1;gbkey=CDS;gene=Sla2;product=src-like-adapter 2 isoform X1;protein_id=XP_011238148.1;extra_copy_number=0
CM058242.1	Liftoff	CDS	164617415	164617518	.	-	.	ID=cds-XP_011238148.1;Parent=rna-XM_011239846.1;Dbxref=GeneID:77799,GenBank:XP_011238148.1,MGI:MGI:1925049;Name=XP_011238148.1;gbkey=CDS;gene=Sla2;product=src-like-adapter 2 isoform X1;protein_id=XP_011238148.1;extra_copy_number=0
CM058242.1	Liftoff	CDS	164618153	164618239	.	-	.	ID=cds-XP_011238148.1;Parent=rna-XM_011239846.1;Dbxref=GeneID:77799,GenBank:XP_011238148.1,MGI:MGI:1925049;Name=XP_011238148.1;gbkey=CDS;gene=Sla2;product=src-like-adapter 2 isoform X1;protein_id=XP_011238148.1;extra_copy_number=0
CM058242.1	Liftoff	CDS	164618557	164618656	.	-	.	ID=cds-XP_011238148.1;Parent=rna-XM_011239846.1;Dbxref=GeneID:77799,GenBank:XP_011238148.1,MGI:MGI:1925049;Name=XP_011238148.1;gbkey=CDS;gene=Sla2;product=src-like-adapter 2 isoform X1;protein_id=XP_011238148.1;extra_copy_number=0
CM058242.1	Liftoff	CDS	164622300	164622387	.	-	.	ID=cds-XP_011238148.1;Parent=rna-XM_011239846.1;Dbxref=GeneID:77799,GenBank:XP_011238148.1,MGI:MGI:1925049;Name=XP_011238148.1;gbkey=CDS;gene=Sla2;product=src-like-adapter 2 isoform X1;protein_id=XP_011238148.1;extra_copy_number=0
CM058242.1	Liftoff	match	164625703	164626104	.	+	.	ID=34acb5c9-bff6-48a1-9cf0-0cb130782dbb;Target=NG_150450.1 1 402 +;assembly_bases_aln=402;assembly_bases_seq=402;bit_score=749.182;blast_aligner=1;blast_score=402;common_component=0;e_value=0;filter_score=0;for_remapping=2;gap_count=0;hsp_percent_coverage=100;matchable_bases=402;matched_bases=402;num_ident=402;num_mismatch=0;pct_coverage=100;pct_coverage_hiqual=100;pct_identity_gap=100;pct_identity_gapopen_only=100;pct_identity_ungap=100;rank=1;weighted_identity=1;coverage=1.0;sequence_ID=1.0;extra_copy_number=0;copy_num_ID=34acb5c9-bff6-48a1-9cf0-0cb130782dbb_0
CM058242.1	Liftoff	enhancer	164625803	164626004	.	.	.	ID=id-GeneID:128924697;Dbxref=GeneID:128924697;Note=cis-regulatory module chr2:156712828-156713029 (MGSCv37/mm9 assembly coordinates);experiment=EXISTENCE:reporter gene assay evidence [ECO:0000049][PMID:25872643];function=activates a minimal SCP1 promoter by CapStarr-seq with weak activity in P5424 T cells {active_cell/tissue: P5424 T cell};gbkey=regulatory;regulatory_class=enhancer;coverage=1.0;sequence_ID=1.0;extra_copy_number=0;copy_num_ID=id-GeneID:128924697_0
CM058242.1	Liftoff	biological_region	164625803	164626004	.	+	.	ID=id-GeneID:128924697-2;Dbxref=GeneID:128924697;Name=biological region;gbkey=Region;standard_name=CapStarr-seq enhancer MGSCv37_chr2:156712828-156713029;coverage=1.0;sequence_ID=1.0;extra_copy_number=0;copy_num_ID=id-GeneID:128924697-2_0
CM058242.1	Liftoff	match	164628065	164628905	.	+	.	ID=5404f486-5669-4bae-b2b7-da121a8b0970;Target=NG_017674.2 1 841 +;assembly_bases_aln=841;assembly_bases_seq=841;bit_score=1566.19;blast_aligner=1;blast_score=841;common_component=0;e_value=0;filter_score=0;for_remapping=2;gap_count=0;hsp_percent_coverage=100;matchable_bases=841;matched_bases=841;num_ident=841;num_mismatch=0;pct_coverage=100;pct_coverage_hiqual=100;pct_identity_gap=100;pct_identity_gapopen_only=100;pct_identity_ungap=100;rank=1;weighted_identity=1;coverage=1.0;sequence_ID=1.0;extra_copy_number=0;copy_num_ID=5404f486-5669-4bae-b2b7-da121a8b0970_0
CM058242.1	Liftoff	pseudogene	164628165	164628805	.	+	.	ID=gene-Gm14248;Dbxref=GeneID:100043880,MGI:MGI:3651255;Name=Gm14248;description=predicted gene 14248;gbkey=Gene;gene=Gm14248;gene_biotype=pseudogene;pseudo=true;coverage=1.0;sequence_ID=1.0;extra_copy_number=0;copy_num_ID=gene-Gm14248_0
CM058242.1	Liftoff	match	164650842	164654202	.	+	.	ID=46c0fa3a-fa3f-4186-8452-996692d98c8b;Target=NG_017536.1 1 3359 -;assembly_bases_aln=3359;assembly_bases_seq=3359;bit_score=6252.39;blast_aligner=1;blast_score=3359;common_component=0;e_value=0;filter_score=0;for_remapping=2;gap_count=0;hsp_percent_coverage=100;matchable_bases=3359;matched_bases=3359;num_ident=3359;num_mismatch=0;pct_coverage=100;pct_coverage_hiqual=100;pct_identity_gap=100;pct_identity_gapopen_only=100;pct_identity_ungap=100;rank=1;weighted_identity=1;coverage=1.0;sequence_ID=0.999;extra_copy_number=0;copy_num_ID=46c0fa3a-fa3f-4186-8452-996692d98c8b_0
CM058242.1	Liftoff	pseudogene	164650942	164654102	.	-	.	ID=gene-Gm14278;Dbxref=GeneID:100417440,MGI:MGI:3650108;Name=Gm14278;description=predicted gene 14278;gbkey=Gene;gene=Gm14278;gene_biotype=pseudogene;pseudo=true;coverage=1.0;sequence_ID=0.999;extra_copy_number=0;copy_num_ID=gene-Gm14278_0
CM058242.1	Liftoff	gene	164666061	164730855	.	-	.	ID=gene-Ndrg3;Dbxref=GeneID:29812,MGI:MGI:1352499;Name=Ndrg3;description=N-myc downstream regulated gene 3;gbkey=Gene;gene=Ndrg3;gene_biotype=protein_coding;gene_synonym=4833415O14Rik,Ndr3;coverage=1.0;sequence_ID=1.0;valid_ORFs=15;extra_copy_number=0;copy_num_ID=gene-Ndrg3_0
CM058242.1	Liftoff	mRNA	164666061	164730426	.	-	.	ID=rna-NM_001355391.1;Parent=gene-Ndrg3;Dbxref=GeneID:29812,GenBank:NM_001355391.1,MGI:MGI:1352499;Name=NM_001355391.1;gbkey=mRNA;gene=Ndrg3;product=N-myc downstream regulated gene 3%2C transcript variant 3;transcript_id=NM_001355391.1;matches_ref_protein=True;valid_ORF=True;extra_copy_number=0
CM058242.1	Liftoff	exon	164666061	164667600	.	-	.	ID=exon-NM_001355391.1-19;Parent=rna-NM_001355391.1;Dbxref=GeneID:29812,GenBank:NM_001355391.1,MGI:MGI:1352499;gbkey=mRNA;gene=Ndrg3;product=N-myc downstream regulated gene 3%2C transcript variant 3;transcript_id=NM_001355391.1;extra_copy_number=0
CM058242.1	Liftoff	exon	164668651	164668689	.	-	.	ID=exon-NM_001355391.1-18;Parent=rna-NM_001355391.1;Dbxref=GeneID:29812,GenBank:NM_001355391.1,MGI:MGI:1352499;gbkey=mRNA;gene=Ndrg3;product=N-myc downstream regulated gene 3%2C transcript variant 3;transcript_id=NM_001355391.1;extra_copy_number=0
CM058242.1	Liftoff	exon	164669935	164669986	.	-	.	ID=exon-NM_001355391.1-17;Parent=rna-NM_001355391.1;Dbxref=GeneID:29812,GenBank:NM_001355391.1,MGI:MGI:1352499;gbkey=mRNA;gene=Ndrg3;product=N-myc downstream regulated gene 3%2C transcript variant 3;transcript_id=NM_001355391.1;extra_copy_number=0
CM058242.1	Liftoff	exon	164670149	164670184	.	-	.	ID=exon-NM_001355391.1-16;Parent=rna-NM_001355391.1;Dbxref=GeneID:29812,GenBank:NM_001355391.1,MGI:MGI:1352499;gbkey=mRNA;gene=Ndrg3;product=N-myc downstream regulated gene 3%2C transcript variant 3;transcript_id=NM_001355391.1;extra_copy_number=0
CM058242.1	Liftoff	exon	164673662	164673709	.	-	.	ID=exon-NM_001355391.1-15;Parent=rna-NM_001355391.1;Dbxref=GeneID:29812,GenBank:NM_001355391.1,MGI:MGI:1352499;gbkey=mRNA;gene=Ndrg3;product=N-myc downstream regulated gene 3%2C transcript variant 3;transcript_id=NM_001355391.1;extra_copy_number=0
CM058242.1	Liftoff	exon	164676047	164676098	.	-	.	ID=exon-NM_001355391.1-14;Parent=rna-NM_001355391.1;Dbxref=GeneID:29812,GenBank:NM_001355391.1,MGI:MGI:1352499;gbkey=mRNA;gene=Ndrg3;product=N-myc downstream regulated gene 3%2C transcript variant 3;transcript_id=NM_001355391.1;extra_copy_number=0
CM058242.1	Liftoff	exon	164676206	164676271	.	-	.	ID=exon-NM_001355391.1-13;Parent=rna-NM_001355391.1;Dbxref=GeneID:29812,GenBank:NM_001355391.1,MGI:MGI:1352499;gbkey=mRNA;gene=Ndrg3;product=N-myc downstream regulated gene 3%2C transcript variant 3;transcript_id=NM_001355391.1;extra_copy_number=0
CM058242.1	Liftoff	exon	164677271	164677374	.	-	.	ID=exon-NM_001355391.1-12;Parent=rna-NM_001355391.1;Dbxref=GeneID:29812,GenBank:NM_001355391.1,MGI:MGI:1352499;gbkey=mRNA;gene=Ndrg3;product=N-myc downstream regulated gene 3%2C transcript variant 3;transcript_id=NM_001355391.1;extra_copy_number=0
CM058242.1	Liftoff	exon	164679077	164679133	.	-	.	ID=exon-NM_001355391.1-11;Parent=rna-NM_001355391.1;Dbxref=GeneID:29812,GenBank:NM_001355391.1,MGI:MGI:1352499;gbkey=mRNA;gene=Ndrg3;product=N-myc downstream regulated gene 3%2C transcript variant 3;transcript_id=NM_001355391.1;extra_copy_number=0
CM058242.1	Liftoff	exon	164682707	164682793	.	-	.	ID=exon-NM_001355391.1-10;Parent=rna-NM_001355391.1;Dbxref=GeneID:29812,GenBank:NM_001355391.1,MGI:MGI:1352499;gbkey=mRNA;gene=Ndrg3;product=N-myc downstream regulated gene 3%2C transcript variant 3;transcript_id=NM_001355391.1;extra_copy_number=0
CM058242.1	Liftoff	exon	164683105	164683165	.	-	.	ID=exon-NM_001355391.1-9;Parent=rna-NM_001355391.1;Dbxref=GeneID:29812,GenBank:NM_001355391.1,MGI:MGI:1352499;gbkey=mRNA;gene=Ndrg3;product=N-myc downstream regulated gene 3%2C transcript variant 3;transcript_id=NM_001355391.1;extra_copy_number=0
CM058242.1	Liftoff	exon	164684737	164684799	.	-	.	ID=exon-NM_001355391.1-8;Parent=rna-NM_001355391.1;Dbxref=GeneID:29812,GenBank:NM_001355391.1,MGI:MGI:1352499;gbkey=mRNA;gene=Ndrg3;product=N-myc downstream regulated gene 3%2C transcript variant 3;transcript_id=NM_001355391.1;extra_copy_number=0
CM058242.1	Liftoff	exon	164686962	164687082	.	-	.	ID=exon-NM_001355391.1-7;Parent=rna-NM_001355391.1;Dbxref=GeneID:29812,GenBank:NM_001355391.1,MGI:MGI:1352499;gbkey=mRNA;gene=Ndrg3;product=N-myc downstream regulated gene 3%2C transcript variant 3;transcript_id=NM_001355391.1;extra_copy_number=0
CM058242.1	Liftoff	exon	164688754	164688859	.	-	.	ID=exon-NM_001355391.1-6;Parent=rna-NM_001355391.1;Dbxref=GeneID:29812,GenBank:NM_001355391.1,MGI:MGI:1352499;gbkey=mRNA;gene=Ndrg3;product=N-myc downstream regulated gene 3%2C transcript variant 3;transcript_id=NM_001355391.1;extra_copy_number=0
CM058242.1	Liftoff	exon	164697189	164697224	.	-	.	ID=exon-NM_001355391.1-5;Parent=rna-NM_001355391.1;Dbxref=GeneID:29812,GenBank:NM_001355391.1,MGI:MGI:1352499;gbkey=mRNA;gene=Ndrg3;product=N-myc downstream regulated gene 3%2C transcript variant 3;transcript_id=NM_001355391.1;extra_copy_number=0
CM058242.1	Liftoff	exon	164708761	164708862	.	-	.	ID=exon-NM_001355391.1-4;Parent=rna-NM_001355391.1;Dbxref=GeneID:29812,GenBank:NM_001355391.1,MGI:MGI:1352499;gbkey=mRNA;gene=Ndrg3;product=N-myc downstream regulated gene 3%2C transcript variant 3;transcript_id=NM_001355391.1;extra_copy_number=0
CM058242.1	Liftoff	exon	164726403	164726500	.	-	.	ID=exon-NM_001355391.1-3;Parent=rna-NM_001355391.1;Dbxref=GeneID:29812,GenBank:NM_001355391.1,MGI:MGI:1352499;gbkey=mRNA;gene=Ndrg3;product=N-myc downstream regulated gene 3%2C transcript variant 3;transcript_id=NM_001355391.1;extra_copy_number=0
CM058242.1	Liftoff	exon	164727318	164727373	.	-	.	ID=exon-NM_001355391.1-2;Parent=rna-NM_001355391.1;Dbxref=GeneID:29812,GenBank:NM_001355391.1,MGI:MGI:1352499;gbkey=mRNA;gene=Ndrg3;product=N-myc downstream regulated gene 3%2C transcript variant 3;transcript_id=NM_001355391.1;extra_copy_number=0
CM058242.1	Liftoff	exon	164730276	164730426	.	-	.	ID=exon-NM_001355391.1-1;Parent=rna-NM_001355391.1;Dbxref=GeneID:29812,GenBank:NM_001355391.1,MGI:MGI:1352499;gbkey=mRNA;gene=Ndrg3;product=N-myc downstream regulated gene 3%2C transcript variant 3;transcript_id=NM_001355391.1;extra_copy_number=0
CM058242.1	Liftoff	CDS	164667419	164667600	.	-	.	ID=cds-NP_001342320.1;Parent=rna-NM_001355391.1;Dbxref=CCDS:CCDS50780.1,GeneID:29812,GenBank:NP_001342320.1,MGI:MGI:1352499;Name=NP_001342320.1;Note=isoform 1 is encoded by transcript variant 3;gbkey=CDS;gene=Ndrg3;product=protein NDRG3 isoform 1;protein_id=NP_001342320.1;extra_copy_number=0
CM058242.1	Liftoff	CDS	164668651	164668689	.	-	.	ID=cds-NP_001342320.1;Parent=rna-NM_001355391.1;Dbxref=CCDS:CCDS50780.1,GeneID:29812,GenBank:NP_001342320.1,MGI:MGI:1352499;Name=NP_001342320.1;Note=isoform 1 is encoded by transcript variant 3;gbkey=CDS;gene=Ndrg3;product=protein NDRG3 isoform 1;protein_id=NP_001342320.1;extra_copy_number=0
CM058242.1	Liftoff	CDS	164669935	164669986	.	-	.	ID=cds-NP_001342320.1;Parent=rna-NM_001355391.1;Dbxref=CCDS:CCDS50780.1,GeneID:29812,GenBank:NP_001342320.1,MGI:MGI:1352499;Name=NP_001342320.1;Note=isoform 1 is encoded by transcript variant 3;gbkey=CDS;gene=Ndrg3;product=protein NDRG3 isoform 1;protein_id=NP_001342320.1;extra_copy_number=0
CM058242.1	Liftoff	CDS	164670149	164670184	.	-	.	ID=cds-NP_001342320.1;Parent=rna-NM_001355391.1;Dbxref=CCDS:CCDS50780.1,GeneID:29812,GenBank:NP_001342320.1,MGI:MGI:1352499;Name=NP_001342320.1;Note=isoform 1 is encoded by transcript variant 3;gbkey=CDS;gene=Ndrg3;product=protein NDRG3 isoform 1;protein_id=NP_001342320.1;extra_copy_number=0
CM058242.1	Liftoff	CDS	164673662	164673709	.	-	.	ID=cds-NP_001342320.1;Parent=rna-NM_001355391.1;Dbxref=CCDS:CCDS50780.1,GeneID:29812,GenBank:NP_001342320.1,MGI:MGI:1352499;Name=NP_001342320.1;Note=isoform 1 is encoded by transcript variant 3;gbkey=CDS;gene=Ndrg3;product=protein NDRG3 isoform 1;protein_id=NP_001342320.1;extra_copy_number=0
CM058242.1	Liftoff	CDS	164676047	164676098	.	-	.	ID=cds-NP_001342320.1;Parent=rna-NM_001355391.1;Dbxref=CCDS:CCDS50780.1,GeneID:29812,GenBank:NP_001342320.1,MGI:MGI:1352499;Name=NP_001342320.1;Note=isoform 1 is encoded by transcript variant 3;gbkey=CDS;gene=Ndrg3;product=protein NDRG3 isoform 1;protein_id=NP_001342320.1;extra_copy_number=0
CM058242.1	Liftoff	CDS	164676206	164676271	.	-	.	ID=cds-NP_001342320.1;Parent=rna-NM_001355391.1;Dbxref=CCDS:CCDS50780.1,GeneID:29812,GenBank:NP_001342320.1,MGI:MGI:1352499;Name=NP_001342320.1;Note=isoform 1 is encoded by transcript variant 3;gbkey=CDS;gene=Ndrg3;product=protein NDRG3 isoform 1;protein_id=NP_001342320.1;extra_copy_number=0
CM058242.1	Liftoff	CDS	164677271	164677374	.	-	.	ID=cds-NP_001342320.1;Parent=rna-NM_001355391.1;Dbxref=CCDS:CCDS50780.1,GeneID:29812,GenBank:NP_001342320.1,MGI:MGI:1352499;Name=NP_001342320.1;Note=isoform 1 is encoded by transcript variant 3;gbkey=CDS;gene=Ndrg3;product=protein NDRG3 isoform 1;protein_id=NP_001342320.1;extra_copy_number=0
CM058242.1	Liftoff	CDS	164679077	164679133	.	-	.	ID=cds-NP_001342320.1;Parent=rna-NM_001355391.1;Dbxref=CCDS:CCDS50780.1,GeneID:29812,GenBank:NP_001342320.1,MGI:MGI:1352499;Name=NP_001342320.1;Note=isoform 1 is encoded by transcript variant 3;gbkey=CDS;gene=Ndrg3;product=protein NDRG3 isoform 1;protein_id=NP_001342320.1;extra_copy_number=0
CM058242.1	Liftoff	CDS	164682707	164682793	.	-	.	ID=cds-NP_001342320.1;Parent=rna-NM_001355391.1;Dbxref=CCDS:CCDS50780.1,GeneID:29812,GenBank:NP_001342320.1,MGI:MGI:1352499;Name=NP_001342320.1;Note=isoform 1 is encoded by transcript variant 3;gbkey=CDS;gene=Ndrg3;product=protein NDRG3 isoform 1;protein_id=NP_001342320.1;extra_copy_number=0
CM058242.1	Liftoff	CDS	164683105	164683165	.	-	.	ID=cds-NP_001342320.1;Parent=rna-NM_001355391.1;Dbxref=CCDS:CCDS50780.1,GeneID:29812,GenBank:NP_001342320.1,MGI:MGI:1352499;Name=NP_001342320.1;Note=isoform 1 is encoded by transcript variant 3;gbkey=CDS;gene=Ndrg3;product=protein NDRG3 isoform 1;protein_id=NP_001342320.1;extra_copy_number=0
CM058242.1	Liftoff	CDS	164684737	164684799	.	-	.	ID=cds-NP_001342320.1;Parent=rna-NM_001355391.1;Dbxref=CCDS:CCDS50780.1,GeneID:29812,GenBank:NP_001342320.1,MGI:MGI:1352499;Name=NP_001342320.1;Note=isoform 1 is encoded by transcript variant 3;gbkey=CDS;gene=Ndrg3;product=protein NDRG3 isoform 1;protein_id=NP_001342320.1;extra_copy_number=0
CM058242.1	Liftoff	CDS	164686962	164687082	.	-	.	ID=cds-NP_001342320.1;Parent=rna-NM_001355391.1;Dbxref=CCDS:CCDS50780.1,GeneID:29812,GenBank:NP_001342320.1,MGI:MGI:1352499;Name=NP_001342320.1;Note=isoform 1 is encoded by transcript variant 3;gbkey=CDS;gene=Ndrg3;product=protein NDRG3 isoform 1;protein_id=NP_001342320.1;extra_copy_number=0
CM058242.1	Liftoff	CDS	164688754	164688859	.	-	.	ID=cds-NP_001342320.1;Parent=rna-NM_001355391.1;Dbxref=CCDS:CCDS50780.1,GeneID:29812,GenBank:NP_001342320.1,MGI:MGI:1352499;Name=NP_001342320.1;Note=isoform 1 is encoded by transcript variant 3;gbkey=CDS;gene=Ndrg3;product=protein NDRG3 isoform 1;protein_id=NP_001342320.1;extra_copy_number=0
CM058242.1	Liftoff	CDS	164697189	164697224	.	-	.	ID=cds-NP_001342320.1;Parent=rna-NM_001355391.1;Dbxref=CCDS:CCDS50780.1,GeneID:29812,GenBank:NP_001342320.1,MGI:MGI:1352499;Name=NP_001342320.1;Note=isoform 1 is encoded by transcript variant 3;gbkey=CDS;gene=Ndrg3;product=protein NDRG3 isoform 1;protein_id=NP_001342320.1;extra_copy_number=0
CM058242.1	Liftoff	CDS	164708761	164708817	.	-	.	ID=cds-NP_001342320.1;Parent=rna-NM_001355391.1;Dbxref=CCDS:CCDS50780.1,GeneID:29812,GenBank:NP_001342320.1,MGI:MGI:1352499;Name=NP_001342320.1;Note=isoform 1 is encoded by transcript variant 3;gbkey=CDS;gene=Ndrg3;product=protein NDRG3 isoform 1;protein_id=NP_001342320.1;extra_copy_number=0
CM058242.1	Liftoff	mRNA	164666061	164730722	.	-	.	ID=rna-NM_001355392.1;Parent=gene-Ndrg3;Dbxref=GeneID:29812,GenBank:NM_001355392.1,MGI:MGI:1352499;Name=NM_001355392.1;gbkey=mRNA;gene=Ndrg3;product=N-myc downstream regulated gene 3%2C transcript variant 4;transcript_id=NM_001355392.1;matches_ref_protein=True;valid_ORF=True;extra_copy_number=0
CM058242.1	Liftoff	exon	164666061	164667600	.	-	.	ID=exon-NM_001355392.1-16;Parent=rna-NM_001355392.1;Dbxref=GeneID:29812,GenBank:NM_001355392.1,MGI:MGI:1352499;gbkey=mRNA;gene=Ndrg3;product=N-myc downstream regulated gene 3%2C transcript variant 4;transcript_id=NM_001355392.1;extra_copy_number=0
CM058242.1	Liftoff	exon	164669935	164669986	.	-	.	ID=exon-NM_001355392.1-15;Parent=rna-NM_001355392.1;Dbxref=GeneID:29812,GenBank:NM_001355392.1,MGI:MGI:1352499;gbkey=mRNA;gene=Ndrg3;product=N-myc downstream regulated gene 3%2C transcript variant 4;transcript_id=NM_001355392.1;extra_copy_number=0
CM058242.1	Liftoff	exon	164670149	164670184	.	-	.	ID=exon-NM_001355392.1-14;Parent=rna-NM_001355392.1;Dbxref=GeneID:29812,GenBank:NM_001355392.1,MGI:MGI:1352499;gbkey=mRNA;gene=Ndrg3;product=N-myc downstream regulated gene 3%2C transcript variant 4;transcript_id=NM_001355392.1;extra_copy_number=0
CM058242.1	Liftoff	exon	164673662	164673709	.	-	.	ID=exon-NM_001355392.1-13;Parent=rna-NM_001355392.1;Dbxref=GeneID:29812,GenBank:NM_001355392.1,MGI:MGI:1352499;gbkey=mRNA;gene=Ndrg3;product=N-myc downstream regulated gene 3%2C transcript variant 4;transcript_id=NM_001355392.1;extra_copy_number=0
CM058242.1	Liftoff	exon	164676047	164676098	.	-	.	ID=exon-NM_001355392.1-12;Parent=rna-NM_001355392.1;Dbxref=GeneID:29812,GenBank:NM_001355392.1,MGI:MGI:1352499;gbkey=mRNA;gene=Ndrg3;product=N-myc downstream regulated gene 3%2C transcript variant 4;transcript_id=NM_001355392.1;extra_copy_number=0
CM058242.1	Liftoff	exon	164676206	164676271	.	-	.	ID=exon-NM_001355392.1-11;Parent=rna-NM_001355392.1;Dbxref=GeneID:29812,GenBank:NM_001355392.1,MGI:MGI:1352499;gbkey=mRNA;gene=Ndrg3;product=N-myc downstream regulated gene 3%2C transcript variant 4;transcript_id=NM_001355392.1;extra_copy_number=0
CM058242.1	Liftoff	exon	164677271	164677374	.	-	.	ID=exon-NM_001355392.1-10;Parent=rna-NM_001355392.1;Dbxref=GeneID:29812,GenBank:NM_001355392.1,MGI:MGI:1352499;gbkey=mRNA;gene=Ndrg3;product=N-myc downstream regulated gene 3%2C transcript variant 4;transcript_id=NM_001355392.1;extra_copy_number=0
CM058242.1	Liftoff	exon	164679077	164679133	.	-	.	ID=exon-NM_001355392.1-9;Parent=rna-NM_001355392.1;Dbxref=GeneID:29812,GenBank:NM_001355392.1,MGI:MGI:1352499;gbkey=mRNA;gene=Ndrg3;product=N-myc downstream regulated gene 3%2C transcript variant 4;transcript_id=NM_001355392.1;extra_copy_number=0
CM058242.1	Liftoff	exon	164682707	164682793	.	-	.	ID=exon-NM_001355392.1-8;Parent=rna-NM_001355392.1;Dbxref=GeneID:29812,GenBank:NM_001355392.1,MGI:MGI:1352499;gbkey=mRNA;gene=Ndrg3;product=N-myc downstream regulated gene 3%2C transcript variant 4;transcript_id=NM_001355392.1;extra_copy_number=0
CM058242.1	Liftoff	exon	164683105	164683165	.	-	.	ID=exon-NM_001355392.1-7;Parent=rna-NM_001355392.1;Dbxref=GeneID:29812,GenBank:NM_001355392.1,MGI:MGI:1352499;gbkey=mRNA;gene=Ndrg3;product=N-myc downstream regulated gene 3%2C transcript variant 4;transcript_id=NM_001355392.1;extra_copy_number=0
CM058242.1	Liftoff	exon	164684737	164684799	.	-	.	ID=exon-NM_001355392.1-6;Parent=rna-NM_001355392.1;Dbxref=GeneID:29812,GenBank:NM_001355392.1,MGI:MGI:1352499;gbkey=mRNA;gene=Ndrg3;product=N-myc downstream regulated gene 3%2C transcript variant 4;transcript_id=NM_001355392.1;extra_copy_number=0
CM058242.1	Liftoff	exon	164686962	164687082	.	-	.	ID=exon-NM_001355392.1-5;Parent=rna-NM_001355392.1;Dbxref=GeneID:29812,GenBank:NM_001355392.1,MGI:MGI:1352499;gbkey=mRNA;gene=Ndrg3;product=N-myc downstream regulated gene 3%2C transcript variant 4;transcript_id=NM_001355392.1;extra_copy_number=0
CM058242.1	Liftoff	exon	164688754	164688859	.	-	.	ID=exon-NM_001355392.1-4;Parent=rna-NM_001355392.1;Dbxref=GeneID:29812,GenBank:NM_001355392.1,MGI:MGI:1352499;gbkey=mRNA;gene=Ndrg3;product=N-myc downstream regulated gene 3%2C transcript variant 4;transcript_id=NM_001355392.1;extra_copy_number=0
CM058242.1	Liftoff	exon	164697189	164697224	.	-	.	ID=exon-NM_001355392.1-3;Parent=rna-NM_001355392.1;Dbxref=GeneID:29812,GenBank:NM_001355392.1,MGI:MGI:1352499;gbkey=mRNA;gene=Ndrg3;product=N-myc downstream regulated gene 3%2C transcript variant 4;transcript_id=NM_001355392.1;extra_copy_number=0
CM058242.1	Liftoff	exon	164708761	164708862	.	-	.	ID=exon-NM_001355392.1-2;Parent=rna-NM_001355392.1;Dbxref=GeneID:29812,GenBank:NM_001355392.1,MGI:MGI:1352499;gbkey=mRNA;gene=Ndrg3;product=N-myc downstream regulated gene 3%2C transcript variant 4;transcript_id=NM_001355392.1;extra_copy_number=0
CM058242.1	Liftoff	exon	164730485	164730722	.	-	.	ID=exon-NM_001355392.1-1;Parent=rna-NM_001355392.1;Dbxref=GeneID:29812,GenBank:NM_001355392.1,MGI:MGI:1352499;gbkey=mRNA;gene=Ndrg3;product=N-myc downstream regulated gene 3%2C transcript variant 4;transcript_id=NM_001355392.1;extra_copy_number=0
CM058242.1	Liftoff	CDS	164667419	164667600	.	-	.	ID=cds-NP_001342321.1;Parent=rna-NM_001355392.1;Dbxref=CCDS:CCDS16971.1,GeneID:29812,GenBank:NP_001342321.1,MGI:MGI:1352499;Name=NP_001342321.1;Note=isoform 2 is encoded by transcript variant 4;gbkey=CDS;gene=Ndrg3;product=protein NDRG3 isoform 2;protein_id=NP_001342321.1;extra_copy_number=0
CM058242.1	Liftoff	CDS	164669935	164669986	.	-	.	ID=cds-NP_001342321.1;Parent=rna-NM_001355392.1;Dbxref=CCDS:CCDS16971.1,GeneID:29812,GenBank:NP_001342321.1,MGI:MGI:1352499;Name=NP_001342321.1;Note=isoform 2 is encoded by transcript variant 4;gbkey=CDS;gene=Ndrg3;product=protein NDRG3 isoform 2;protein_id=NP_001342321.1;extra_copy_number=0
CM058242.1	Liftoff	CDS	164670149	164670184	.	-	.	ID=cds-NP_001342321.1;Parent=rna-NM_001355392.1;Dbxref=CCDS:CCDS16971.1,GeneID:29812,GenBank:NP_001342321.1,MGI:MGI:1352499;Name=NP_001342321.1;Note=isoform 2 is encoded by transcript variant 4;gbkey=CDS;gene=Ndrg3;product=protein NDRG3 isoform 2;protein_id=NP_001342321.1;extra_copy_number=0
CM058242.1	Liftoff	CDS	164673662	164673709	.	-	.	ID=cds-NP_001342321.1;Parent=rna-NM_001355392.1;Dbxref=CCDS:CCDS16971.1,GeneID:29812,GenBank:NP_001342321.1,MGI:MGI:1352499;Name=NP_001342321.1;Note=isoform 2 is encoded by transcript variant 4;gbkey=CDS;gene=Ndrg3;product=protein NDRG3 isoform 2;protein_id=NP_001342321.1;extra_copy_number=0
CM058242.1	Liftoff	CDS	164676047	164676098	.	-	.	ID=cds-NP_001342321.1;Parent=rna-NM_001355392.1;Dbxref=CCDS:CCDS16971.1,GeneID:29812,GenBank:NP_001342321.1,MGI:MGI:1352499;Name=NP_001342321.1;Note=isoform 2 is encoded by transcript variant 4;gbkey=CDS;gene=Ndrg3;product=protein NDRG3 isoform 2;protein_id=NP_001342321.1;extra_copy_number=0
CM058242.1	Liftoff	CDS	164676206	164676271	.	-	.	ID=cds-NP_001342321.1;Parent=rna-NM_001355392.1;Dbxref=CCDS:CCDS16971.1,GeneID:29812,GenBank:NP_001342321.1,MGI:MGI:1352499;Name=NP_001342321.1;Note=isoform 2 is encoded by transcript variant 4;gbkey=CDS;gene=Ndrg3;product=protein NDRG3 isoform 2;protein_id=NP_001342321.1;extra_copy_number=0
CM058242.1	Liftoff	CDS	164677271	164677374	.	-	.	ID=cds-NP_001342321.1;Parent=rna-NM_001355392.1;Dbxref=CCDS:CCDS16971.1,GeneID:29812,GenBank:NP_001342321.1,MGI:MGI:1352499;Name=NP_001342321.1;Note=isoform 2 is encoded by transcript variant 4;gbkey=CDS;gene=Ndrg3;product=protein NDRG3 isoform 2;protein_id=NP_001342321.1;extra_copy_number=0
CM058242.1	Liftoff	CDS	164679077	164679133	.	-	.	ID=cds-NP_001342321.1;Parent=rna-NM_001355392.1;Dbxref=CCDS:CCDS16971.1,GeneID:29812,GenBank:NP_001342321.1,MGI:MGI:1352499;Name=NP_001342321.1;Note=isoform 2 is encoded by transcript variant 4;gbkey=CDS;gene=Ndrg3;product=protein NDRG3 isoform 2;protein_id=NP_001342321.1;extra_copy_number=0
CM058242.1	Liftoff	CDS	164682707	164682793	.	-	.	ID=cds-NP_001342321.1;Parent=rna-NM_001355392.1;Dbxref=CCDS:CCDS16971.1,GeneID:29812,GenBank:NP_001342321.1,MGI:MGI:1352499;Name=NP_001342321.1;Note=isoform 2 is encoded by transcript variant 4;gbkey=CDS;gene=Ndrg3;product=protein NDRG3 isoform 2;protein_id=NP_001342321.1;extra_copy_number=0
CM058242.1	Liftoff	CDS	164683105	164683165	.	-	.	ID=cds-NP_001342321.1;Parent=rna-NM_001355392.1;Dbxref=CCDS:CCDS16971.1,GeneID:29812,GenBank:NP_001342321.1,MGI:MGI:1352499;Name=NP_001342321.1;Note=isoform 2 is encoded by transcript variant 4;gbkey=CDS;gene=Ndrg3;product=protein NDRG3 isoform 2;protein_id=NP_001342321.1;extra_copy_number=0
CM058242.1	Liftoff	CDS	164684737	164684799	.	-	.	ID=cds-NP_001342321.1;Parent=rna-NM_001355392.1;Dbxref=CCDS:CCDS16971.1,GeneID:29812,GenBank:NP_001342321.1,MGI:MGI:1352499;Name=NP_001342321.1;Note=isoform 2 is encoded by transcript variant 4;gbkey=CDS;gene=Ndrg3;product=protein NDRG3 isoform 2;protein_id=NP_001342321.1;extra_copy_number=0
CM058242.1	Liftoff	CDS	164686962	164687082	.	-	.	ID=cds-NP_001342321.1;Parent=rna-NM_001355392.1;Dbxref=CCDS:CCDS16971.1,GeneID:29812,GenBank:NP_001342321.1,MGI:MGI:1352499;Name=NP_001342321.1;Note=isoform 2 is encoded by transcript variant 4;gbkey=CDS;gene=Ndrg3;product=protein NDRG3 isoform 2;protein_id=NP_001342321.1;extra_copy_number=0
CM058242.1	Liftoff	CDS	164688754	164688859	.	-	.	ID=cds-NP_001342321.1;Parent=rna-NM_001355392.1;Dbxref=CCDS:CCDS16971.1,GeneID:29812,GenBank:NP_001342321.1,MGI:MGI:1352499;Name=NP_001342321.1;Note=isoform 2 is encoded by transcript variant 4;gbkey=CDS;gene=Ndrg3;product=protein NDRG3 isoform 2;protein_id=NP_001342321.1;extra_copy_number=0
CM058242.1	Liftoff	CDS	164697189	164697224	.	-	.	ID=cds-NP_001342321.1;Parent=rna-NM_001355392.1;Dbxref=CCDS:CCDS16971.1,GeneID:29812,GenBank:NP_001342321.1,MGI:MGI:1352499;Name=NP_001342321.1;Note=isoform 2 is encoded by transcript variant 4;gbkey=CDS;gene=Ndrg3;product=protein NDRG3 isoform 2;protein_id=NP_001342321.1;extra_copy_number=0
CM058242.1	Liftoff	CDS	164708761	164708817	.	-	.	ID=cds-NP_001342321.1;Parent=rna-NM_001355392.1;Dbxref=CCDS:CCDS16971.1,GeneID:29812,GenBank:NP_001342321.1,MGI:MGI:1352499;Name=NP_001342321.1;Note=isoform 2 is encoded by transcript variant 4;gbkey=CDS;gene=Ndrg3;product=protein NDRG3 isoform 2;protein_id=NP_001342321.1;extra_copy_number=0
CM058242.1	Liftoff	mRNA	164666061	164730834	.	-	.	ID=rna-NM_001355393.1;Parent=gene-Ndrg3;Dbxref=GeneID:29812,GenBank:NM_001355393.1,MGI:MGI:1352499;Name=NM_001355393.1;gbkey=mRNA;gene=Ndrg3;product=N-myc downstream regulated gene 3%2C transcript variant 5;transcript_id=NM_001355393.1;matches_ref_protein=True;valid_ORF=True;extra_copy_number=0
CM058242.1	Liftoff	exon	164666061	164667600	.	-	.	ID=exon-NM_001355393.1-16;Parent=rna-NM_001355393.1;Dbxref=GeneID:29812,GenBank:NM_001355393.1,MGI:MGI:1352499;gbkey=mRNA;gene=Ndrg3;product=N-myc downstream regulated gene 3%2C transcript variant 5;transcript_id=NM_001355393.1;extra_copy_number=0
CM058242.1	Liftoff	exon	164668651	164668689	.	-	.	ID=exon-NM_001355393.1-15;Parent=rna-NM_001355393.1;Dbxref=GeneID:29812,GenBank:NM_001355393.1,MGI:MGI:1352499;gbkey=mRNA;gene=Ndrg3;product=N-myc downstream regulated gene 3%2C transcript variant 5;transcript_id=NM_001355393.1;extra_copy_number=0
CM058242.1	Liftoff	exon	164669935	164669986	.	-	.	ID=exon-NM_001355393.1-14;Parent=rna-NM_001355393.1;Dbxref=GeneID:29812,GenBank:NM_001355393.1,MGI:MGI:1352499;gbkey=mRNA;gene=Ndrg3;product=N-myc downstream regulated gene 3%2C transcript variant 5;transcript_id=NM_001355393.1;extra_copy_number=0
CM058242.1	Liftoff	exon	164670149	164670184	.	-	.	ID=exon-NM_001355393.1-13;Parent=rna-NM_001355393.1;Dbxref=GeneID:29812,GenBank:NM_001355393.1,MGI:MGI:1352499;gbkey=mRNA;gene=Ndrg3;product=N-myc downstream regulated gene 3%2C transcript variant 5;transcript_id=NM_001355393.1;extra_copy_number=0
CM058242.1	Liftoff	exon	164673662	164673709	.	-	.	ID=exon-NM_001355393.1-12;Parent=rna-NM_001355393.1;Dbxref=GeneID:29812,GenBank:NM_001355393.1,MGI:MGI:1352499;gbkey=mRNA;gene=Ndrg3;product=N-myc downstream regulated gene 3%2C transcript variant 5;transcript_id=NM_001355393.1;extra_copy_number=0
CM058242.1	Liftoff	exon	164676047	164676098	.	-	.	ID=exon-NM_001355393.1-11;Parent=rna-NM_001355393.1;Dbxref=GeneID:29812,GenBank:NM_001355393.1,MGI:MGI:1352499;gbkey=mRNA;gene=Ndrg3;product=N-myc downstream regulated gene 3%2C transcript variant 5;transcript_id=NM_001355393.1;extra_copy_number=0
CM058242.1	Liftoff	exon	164676206	164676271	.	-	.	ID=exon-NM_001355393.1-10;Parent=rna-NM_001355393.1;Dbxref=GeneID:29812,GenBank:NM_001355393.1,MGI:MGI:1352499;gbkey=mRNA;gene=Ndrg3;product=N-myc downstream regulated gene 3%2C transcript variant 5;transcript_id=NM_001355393.1;extra_copy_number=0
CM058242.1	Liftoff	exon	164677271	164677374	.	-	.	ID=exon-NM_001355393.1-9;Parent=rna-NM_001355393.1;Dbxref=GeneID:29812,GenBank:NM_001355393.1,MGI:MGI:1352499;gbkey=mRNA;gene=Ndrg3;product=N-myc downstream regulated gene 3%2C transcript variant 5;transcript_id=NM_001355393.1;extra_copy_number=0
CM058242.1	Liftoff	exon	164679077	164679133	.	-	.	ID=exon-NM_001355393.1-8;Parent=rna-NM_001355393.1;Dbxref=GeneID:29812,GenBank:NM_001355393.1,MGI:MGI:1352499;gbkey=mRNA;gene=Ndrg3;product=N-myc downstream regulated gene 3%2C transcript variant 5;transcript_id=NM_001355393.1;extra_copy_number=0
CM058242.1	Liftoff	exon	164682707	164682793	.	-	.	ID=exon-NM_001355393.1-7;Parent=rna-NM_001355393.1;Dbxref=GeneID:29812,GenBank:NM_001355393.1,MGI:MGI:1352499;gbkey=mRNA;gene=Ndrg3;product=N-myc downstream regulated gene 3%2C transcript variant 5;transcript_id=NM_001355393.1;extra_copy_number=0
CM058242.1	Liftoff	exon	164683105	164683165	.	-	.	ID=exon-NM_001355393.1-6;Parent=rna-NM_001355393.1;Dbxref=GeneID:29812,GenBank:NM_001355393.1,MGI:MGI:1352499;gbkey=mRNA;gene=Ndrg3;product=N-myc downstream regulated gene 3%2C transcript variant 5;transcript_id=NM_001355393.1;extra_copy_number=0
CM058242.1	Liftoff	exon	164684737	164684799	.	-	.	ID=exon-NM_001355393.1-5;Parent=rna-NM_001355393.1;Dbxref=GeneID:29812,GenBank:NM_001355393.1,MGI:MGI:1352499;gbkey=mRNA;gene=Ndrg3;product=N-myc downstream regulated gene 3%2C transcript variant 5;transcript_id=NM_001355393.1;extra_copy_number=0
CM058242.1	Liftoff	exon	164686962	164687082	.	-	.	ID=exon-NM_001355393.1-4;Parent=rna-NM_001355393.1;Dbxref=GeneID:29812,GenBank:NM_001355393.1,MGI:MGI:1352499;gbkey=mRNA;gene=Ndrg3;product=N-myc downstream regulated gene 3%2C transcript variant 5;transcript_id=NM_001355393.1;extra_copy_number=0
CM058242.1	Liftoff	exon	164688754	164688859	.	-	.	ID=exon-NM_001355393.1-3;Parent=rna-NM_001355393.1;Dbxref=GeneID:29812,GenBank:NM_001355393.1,MGI:MGI:1352499;gbkey=mRNA;gene=Ndrg3;product=N-myc downstream regulated gene 3%2C transcript variant 5;transcript_id=NM_001355393.1;extra_copy_number=0
CM058242.1	Liftoff	exon	164708761	164708862	.	-	.	ID=exon-NM_001355393.1-2;Parent=rna-NM_001355393.1;Dbxref=GeneID:29812,GenBank:NM_001355393.1,MGI:MGI:1352499;gbkey=mRNA;gene=Ndrg3;product=N-myc downstream regulated gene 3%2C transcript variant 5;transcript_id=NM_001355393.1;extra_copy_number=0
CM058242.1	Liftoff	exon	164730722	164730834	.	-	.	ID=exon-NM_001355393.1-1;Parent=rna-NM_001355393.1;Dbxref=GeneID:29812,GenBank:NM_001355393.1,MGI:MGI:1352499;gbkey=mRNA;gene=Ndrg3;product=N-myc downstream regulated gene 3%2C transcript variant 5;transcript_id=NM_001355393.1;extra_copy_number=0
CM058242.1	Liftoff	CDS	164667419	164667600	.	-	.	ID=cds-NP_001342322.1;Parent=rna-NM_001355393.1;Dbxref=GeneID:29812,GenBank:NP_001342322.1,MGI:MGI:1352499;Name=NP_001342322.1;Note=isoform 3 is encoded by transcript variant 5;gbkey=CDS;gene=Ndrg3;product=protein NDRG3 isoform 3;protein_id=NP_001342322.1;extra_copy_number=0
CM058242.1	Liftoff	CDS	164668651	164668689	.	-	.	ID=cds-NP_001342322.1;Parent=rna-NM_001355393.1;Dbxref=GeneID:29812,GenBank:NP_001342322.1,MGI:MGI:1352499;Name=NP_001342322.1;Note=isoform 3 is encoded by transcript variant 5;gbkey=CDS;gene=Ndrg3;product=protein NDRG3 isoform 3;protein_id=NP_001342322.1;extra_copy_number=0
CM058242.1	Liftoff	CDS	164669935	164669986	.	-	.	ID=cds-NP_001342322.1;Parent=rna-NM_001355393.1;Dbxref=GeneID:29812,GenBank:NP_001342322.1,MGI:MGI:1352499;Name=NP_001342322.1;Note=isoform 3 is encoded by transcript variant 5;gbkey=CDS;gene=Ndrg3;product=protein NDRG3 isoform 3;protein_id=NP_001342322.1;extra_copy_number=0
CM058242.1	Liftoff	CDS	164670149	164670184	.	-	.	ID=cds-NP_001342322.1;Parent=rna-NM_001355393.1;Dbxref=GeneID:29812,GenBank:NP_001342322.1,MGI:MGI:1352499;Name=NP_001342322.1;Note=isoform 3 is encoded by transcript variant 5;gbkey=CDS;gene=Ndrg3;product=protein NDRG3 isoform 3;protein_id=NP_001342322.1;extra_copy_number=0
CM058242.1	Liftoff	CDS	164673662	164673709	.	-	.	ID=cds-NP_001342322.1;Parent=rna-NM_001355393.1;Dbxref=GeneID:29812,GenBank:NP_001342322.1,MGI:MGI:1352499;Name=NP_001342322.1;Note=isoform 3 is encoded by transcript variant 5;gbkey=CDS;gene=Ndrg3;product=protein NDRG3 isoform 3;protein_id=NP_001342322.1;extra_copy_number=0
CM058242.1	Liftoff	CDS	164676047	164676098	.	-	.	ID=cds-NP_001342322.1;Parent=rna-NM_001355393.1;Dbxref=GeneID:29812,GenBank:NP_001342322.1,MGI:MGI:1352499;Name=NP_001342322.1;Note=isoform 3 is encoded by transcript variant 5;gbkey=CDS;gene=Ndrg3;product=protein NDRG3 isoform 3;protein_id=NP_001342322.1;extra_copy_number=0
CM058242.1	Liftoff	CDS	164676206	164676271	.	-	.	ID=cds-NP_001342322.1;Parent=rna-NM_001355393.1;Dbxref=GeneID:29812,GenBank:NP_001342322.1,MGI:MGI:1352499;Name=NP_001342322.1;Note=isoform 3 is encoded by transcript variant 5;gbkey=CDS;gene=Ndrg3;product=protein NDRG3 isoform 3;protein_id=NP_001342322.1;extra_copy_number=0
CM058242.1	Liftoff	CDS	164677271	164677374	.	-	.	ID=cds-NP_001342322.1;Parent=rna-NM_001355393.1;Dbxref=GeneID:29812,GenBank:NP_001342322.1,MGI:MGI:1352499;Name=NP_001342322.1;Note=isoform 3 is encoded by transcript variant 5;gbkey=CDS;gene=Ndrg3;product=protein NDRG3 isoform 3;protein_id=NP_001342322.1;extra_copy_number=0
CM058242.1	Liftoff	CDS	164679077	164679133	.	-	.	ID=cds-NP_001342322.1;Parent=rna-NM_001355393.1;Dbxref=GeneID:29812,GenBank:NP_001342322.1,MGI:MGI:1352499;Name=NP_001342322.1;Note=isoform 3 is encoded by transcript variant 5;gbkey=CDS;gene=Ndrg3;product=protein NDRG3 isoform 3;protein_id=NP_001342322.1;extra_copy_number=0
CM058242.1	Liftoff	CDS	164682707	164682793	.	-	.	ID=cds-NP_001342322.1;Parent=rna-NM_001355393.1;Dbxref=GeneID:29812,GenBank:NP_001342322.1,MGI:MGI:1352499;Name=NP_001342322.1;Note=isoform 3 is encoded by transcript variant 5;gbkey=CDS;gene=Ndrg3;product=protein NDRG3 isoform 3;protein_id=NP_001342322.1;extra_copy_number=0
CM058242.1	Liftoff	CDS	164683105	164683165	.	-	.	ID=cds-NP_001342322.1;Parent=rna-NM_001355393.1;Dbxref=GeneID:29812,GenBank:NP_001342322.1,MGI:MGI:1352499;Name=NP_001342322.1;Note=isoform 3 is encoded by transcript variant 5;gbkey=CDS;gene=Ndrg3;product=protein NDRG3 isoform 3;protein_id=NP_001342322.1;extra_copy_number=0
CM058242.1	Liftoff	CDS	164684737	164684799	.	-	.	ID=cds-NP_001342322.1;Parent=rna-NM_001355393.1;Dbxref=GeneID:29812,GenBank:NP_001342322.1,MGI:MGI:1352499;Name=NP_001342322.1;Note=isoform 3 is encoded by transcript variant 5;gbkey=CDS;gene=Ndrg3;product=protein NDRG3 isoform 3;protein_id=NP_001342322.1;extra_copy_number=0
CM058242.1	Liftoff	CDS	164686962	164687082	.	-	.	ID=cds-NP_001342322.1;Parent=rna-NM_001355393.1;Dbxref=GeneID:29812,GenBank:NP_001342322.1,MGI:MGI:1352499;Name=NP_001342322.1;Note=isoform 3 is encoded by transcript variant 5;gbkey=CDS;gene=Ndrg3;product=protein NDRG3 isoform 3;protein_id=NP_001342322.1;extra_copy_number=0
CM058242.1	Liftoff	CDS	164688754	164688859	.	-	.	ID=cds-NP_001342322.1;Parent=rna-NM_001355393.1;Dbxref=GeneID:29812,GenBank:NP_001342322.1,MGI:MGI:1352499;Name=NP_001342322.1;Note=isoform 3 is encoded by transcript variant 5;gbkey=CDS;gene=Ndrg3;product=protein NDRG3 isoform 3;protein_id=NP_001342322.1;extra_copy_number=0
CM058242.1	Liftoff	CDS	164708761	164708817	.	-	.	ID=cds-NP_001342322.1;Parent=rna-NM_001355393.1;Dbxref=GeneID:29812,GenBank:NP_001342322.1,MGI:MGI:1352499;Name=NP_001342322.1;Note=isoform 3 is encoded by transcript variant 5;gbkey=CDS;gene=Ndrg3;product=protein NDRG3 isoform 3;protein_id=NP_001342322.1;extra_copy_number=0
CM058242.1	Liftoff	mRNA	164666061	164730834	.	-	.	ID=rna-NM_001355394.1;Parent=gene-Ndrg3;Dbxref=GeneID:29812,GenBank:NM_001355394.1,MGI:MGI:1352499;Name=NM_001355394.1;gbkey=mRNA;gene=Ndrg3;product=N-myc downstream regulated gene 3%2C transcript variant 6;transcript_id=NM_001355394.1;matches_ref_protein=True;valid_ORF=True;extra_copy_number=0
CM058242.1	Liftoff	exon	164666061	164667600	.	-	.	ID=exon-NM_001355394.1-16;Parent=rna-NM_001355394.1;Dbxref=GeneID:29812,GenBank:NM_001355394.1,MGI:MGI:1352499;gbkey=mRNA;gene=Ndrg3;product=N-myc downstream regulated gene 3%2C transcript variant 6;transcript_id=NM_001355394.1;extra_copy_number=0
CM058242.1	Liftoff	exon	164668651	164668689	.	-	.	ID=exon-NM_001355394.1-15;Parent=rna-NM_001355394.1;Dbxref=GeneID:29812,GenBank:NM_001355394.1,MGI:MGI:1352499;gbkey=mRNA;gene=Ndrg3;product=N-myc downstream regulated gene 3%2C transcript variant 6;transcript_id=NM_001355394.1;extra_copy_number=0
CM058242.1	Liftoff	exon	164669935	164669986	.	-	.	ID=exon-NM_001355394.1-14;Parent=rna-NM_001355394.1;Dbxref=GeneID:29812,GenBank:NM_001355394.1,MGI:MGI:1352499;gbkey=mRNA;gene=Ndrg3;product=N-myc downstream regulated gene 3%2C transcript variant 6;transcript_id=NM_001355394.1;extra_copy_number=0
CM058242.1	Liftoff	exon	164670149	164670184	.	-	.	ID=exon-NM_001355394.1-13;Parent=rna-NM_001355394.1;Dbxref=GeneID:29812,GenBank:NM_001355394.1,MGI:MGI:1352499;gbkey=mRNA;gene=Ndrg3;product=N-myc downstream regulated gene 3%2C transcript variant 6;transcript_id=NM_001355394.1;extra_copy_number=0
CM058242.1	Liftoff	exon	164673662	164673709	.	-	.	ID=exon-NM_001355394.1-12;Parent=rna-NM_001355394.1;Dbxref=GeneID:29812,GenBank:NM_001355394.1,MGI:MGI:1352499;gbkey=mRNA;gene=Ndrg3;product=N-myc downstream regulated gene 3%2C transcript variant 6;transcript_id=NM_001355394.1;extra_copy_number=0
CM058242.1	Liftoff	exon	164676047	164676098	.	-	.	ID=exon-NM_001355394.1-11;Parent=rna-NM_001355394.1;Dbxref=GeneID:29812,GenBank:NM_001355394.1,MGI:MGI:1352499;gbkey=mRNA;gene=Ndrg3;product=N-myc downstream regulated gene 3%2C transcript variant 6;transcript_id=NM_001355394.1;extra_copy_number=0
CM058242.1	Liftoff	exon	164676206	164676271	.	-	.	ID=exon-NM_001355394.1-10;Parent=rna-NM_001355394.1;Dbxref=GeneID:29812,GenBank:NM_001355394.1,MGI:MGI:1352499;gbkey=mRNA;gene=Ndrg3;product=N-myc downstream regulated gene 3%2C transcript variant 6;transcript_id=NM_001355394.1;extra_copy_number=0
CM058242.1	Liftoff	exon	164677271	164677374	.	-	.	ID=exon-NM_001355394.1-9;Parent=rna-NM_001355394.1;Dbxref=GeneID:29812,GenBank:NM_001355394.1,MGI:MGI:1352499;gbkey=mRNA;gene=Ndrg3;product=N-myc downstream regulated gene 3%2C transcript variant 6;transcript_id=NM_001355394.1;extra_copy_number=0
CM058242.1	Liftoff	exon	164679077	164679133	.	-	.	ID=exon-NM_001355394.1-8;Parent=rna-NM_001355394.1;Dbxref=GeneID:29812,GenBank:NM_001355394.1,MGI:MGI:1352499;gbkey=mRNA;gene=Ndrg3;product=N-myc downstream regulated gene 3%2C transcript variant 6;transcript_id=NM_001355394.1;extra_copy_number=0
CM058242.1	Liftoff	exon	164682707	164682793	.	-	.	ID=exon-NM_001355394.1-7;Parent=rna-NM_001355394.1;Dbxref=GeneID:29812,GenBank:NM_001355394.1,MGI:MGI:1352499;gbkey=mRNA;gene=Ndrg3;product=N-myc downstream regulated gene 3%2C transcript variant 6;transcript_id=NM_001355394.1;extra_copy_number=0
CM058242.1	Liftoff	exon	164683105	164683165	.	-	.	ID=exon-NM_001355394.1-6;Parent=rna-NM_001355394.1;Dbxref=GeneID:29812,GenBank:NM_001355394.1,MGI:MGI:1352499;gbkey=mRNA;gene=Ndrg3;product=N-myc downstream regulated gene 3%2C transcript variant 6;transcript_id=NM_001355394.1;extra_copy_number=0
CM058242.1	Liftoff	exon	164684737	164684799	.	-	.	ID=exon-NM_001355394.1-5;Parent=rna-NM_001355394.1;Dbxref=GeneID:29812,GenBank:NM_001355394.1,MGI:MGI:1352499;gbkey=mRNA;gene=Ndrg3;product=N-myc downstream regulated gene 3%2C transcript variant 6;transcript_id=NM_001355394.1;extra_copy_number=0
CM058242.1	Liftoff	exon	164686962	164687082	.	-	.	ID=exon-NM_001355394.1-4;Parent=rna-NM_001355394.1;Dbxref=GeneID:29812,GenBank:NM_001355394.1,MGI:MGI:1352499;gbkey=mRNA;gene=Ndrg3;product=N-myc downstream regulated gene 3%2C transcript variant 6;transcript_id=NM_001355394.1;extra_copy_number=0
CM058242.1	Liftoff	exon	164688754	164688859	.	-	.	ID=exon-NM_001355394.1-3;Parent=rna-NM_001355394.1;Dbxref=GeneID:29812,GenBank:NM_001355394.1,MGI:MGI:1352499;gbkey=mRNA;gene=Ndrg3;product=N-myc downstream regulated gene 3%2C transcript variant 6;transcript_id=NM_001355394.1;extra_copy_number=0
CM058242.1	Liftoff	exon	164697189	164697224	.	-	.	ID=exon-NM_001355394.1-2;Parent=rna-NM_001355394.1;Dbxref=GeneID:29812,GenBank:NM_001355394.1,MGI:MGI:1352499;gbkey=mRNA;gene=Ndrg3;product=N-myc downstream regulated gene 3%2C transcript variant 6;transcript_id=NM_001355394.1;extra_copy_number=0
CM058242.1	Liftoff	exon	164730722	164730834	.	-	.	ID=exon-NM_001355394.1-1;Parent=rna-NM_001355394.1;Dbxref=GeneID:29812,GenBank:NM_001355394.1,MGI:MGI:1352499;gbkey=mRNA;gene=Ndrg3;product=N-myc downstream regulated gene 3%2C transcript variant 6;transcript_id=NM_001355394.1;extra_copy_number=0
CM058242.1	Liftoff	CDS	164667419	164667600	.	-	.	ID=cds-NP_001342323.1;Parent=rna-NM_001355394.1;Dbxref=GeneID:29812,GenBank:NP_001342323.1,MGI:MGI:1352499;Name=NP_001342323.1;Note=isoform 4 is encoded by transcript variant 6;gbkey=CDS;gene=Ndrg3;product=protein NDRG3 isoform 4;protein_id=NP_001342323.1;extra_copy_number=0
CM058242.1	Liftoff	CDS	164668651	164668689	.	-	.	ID=cds-NP_001342323.1;Parent=rna-NM_001355394.1;Dbxref=GeneID:29812,GenBank:NP_001342323.1,MGI:MGI:1352499;Name=NP_001342323.1;Note=isoform 4 is encoded by transcript variant 6;gbkey=CDS;gene=Ndrg3;product=protein NDRG3 isoform 4;protein_id=NP_001342323.1;extra_copy_number=0
CM058242.1	Liftoff	CDS	164669935	164669986	.	-	.	ID=cds-NP_001342323.1;Parent=rna-NM_001355394.1;Dbxref=GeneID:29812,GenBank:NP_001342323.1,MGI:MGI:1352499;Name=NP_001342323.1;Note=isoform 4 is encoded by transcript variant 6;gbkey=CDS;gene=Ndrg3;product=protein NDRG3 isoform 4;protein_id=NP_001342323.1;extra_copy_number=0
CM058242.1	Liftoff	CDS	164670149	164670184	.	-	.	ID=cds-NP_001342323.1;Parent=rna-NM_001355394.1;Dbxref=GeneID:29812,GenBank:NP_001342323.1,MGI:MGI:1352499;Name=NP_001342323.1;Note=isoform 4 is encoded by transcript variant 6;gbkey=CDS;gene=Ndrg3;product=protein NDRG3 isoform 4;protein_id=NP_001342323.1;extra_copy_number=0
CM058242.1	Liftoff	CDS	164673662	164673709	.	-	.	ID=cds-NP_001342323.1;Parent=rna-NM_001355394.1;Dbxref=GeneID:29812,GenBank:NP_001342323.1,MGI:MGI:1352499;Name=NP_001342323.1;Note=isoform 4 is encoded by transcript variant 6;gbkey=CDS;gene=Ndrg3;product=protein NDRG3 isoform 4;protein_id=NP_001342323.1;extra_copy_number=0
CM058242.1	Liftoff	CDS	164676047	164676098	.	-	.	ID=cds-NP_001342323.1;Parent=rna-NM_001355394.1;Dbxref=GeneID:29812,GenBank:NP_001342323.1,MGI:MGI:1352499;Name=NP_001342323.1;Note=isoform 4 is encoded by transcript variant 6;gbkey=CDS;gene=Ndrg3;product=protein NDRG3 isoform 4;protein_id=NP_001342323.1;extra_copy_number=0
CM058242.1	Liftoff	CDS	164676206	164676271	.	-	.	ID=cds-NP_001342323.1;Parent=rna-NM_001355394.1;Dbxref=GeneID:29812,GenBank:NP_001342323.1,MGI:MGI:1352499;Name=NP_001342323.1;Note=isoform 4 is encoded by transcript variant 6;gbkey=CDS;gene=Ndrg3;product=protein NDRG3 isoform 4;protein_id=NP_001342323.1;extra_copy_number=0
CM058242.1	Liftoff	CDS	164677271	164677374	.	-	.	ID=cds-NP_001342323.1;Parent=rna-NM_001355394.1;Dbxref=GeneID:29812,GenBank:NP_001342323.1,MGI:MGI:1352499;Name=NP_001342323.1;Note=isoform 4 is encoded by transcript variant 6;gbkey=CDS;gene=Ndrg3;product=protein NDRG3 isoform 4;protein_id=NP_001342323.1;extra_copy_number=0
CM058242.1	Liftoff	CDS	164679077	164679133	.	-	.	ID=cds-NP_001342323.1;Parent=rna-NM_001355394.1;Dbxref=GeneID:29812,GenBank:NP_001342323.1,MGI:MGI:1352499;Name=NP_001342323.1;Note=isoform 4 is encoded by transcript variant 6;gbkey=CDS;gene=Ndrg3;product=protein NDRG3 isoform 4;protein_id=NP_001342323.1;extra_copy_number=0
CM058242.1	Liftoff	CDS	164682707	164682793	.	-	.	ID=cds-NP_001342323.1;Parent=rna-NM_001355394.1;Dbxref=GeneID:29812,GenBank:NP_001342323.1,MGI:MGI:1352499;Name=NP_001342323.1;Note=isoform 4 is encoded by transcript variant 6;gbkey=CDS;gene=Ndrg3;product=protein NDRG3 isoform 4;protein_id=NP_001342323.1;extra_copy_number=0
CM058242.1	Liftoff	CDS	164683105	164683165	.	-	.	ID=cds-NP_001342323.1;Parent=rna-NM_001355394.1;Dbxref=GeneID:29812,GenBank:NP_001342323.1,MGI:MGI:1352499;Name=NP_001342323.1;Note=isoform 4 is encoded by transcript variant 6;gbkey=CDS;gene=Ndrg3;product=protein NDRG3 isoform 4;protein_id=NP_001342323.1;extra_copy_number=0
CM058242.1	Liftoff	CDS	164684737	164684799	.	-	.	ID=cds-NP_001342323.1;Parent=rna-NM_001355394.1;Dbxref=GeneID:29812,GenBank:NP_001342323.1,MGI:MGI:1352499;Name=NP_001342323.1;Note=isoform 4 is encoded by transcript variant 6;gbkey=CDS;gene=Ndrg3;product=protein NDRG3 isoform 4;protein_id=NP_001342323.1;extra_copy_number=0
CM058242.1	Liftoff	CDS	164686962	164687082	.	-	.	ID=cds-NP_001342323.1;Parent=rna-NM_001355394.1;Dbxref=GeneID:29812,GenBank:NP_001342323.1,MGI:MGI:1352499;Name=NP_001342323.1;Note=isoform 4 is encoded by transcript variant 6;gbkey=CDS;gene=Ndrg3;product=protein NDRG3 isoform 4;protein_id=NP_001342323.1;extra_copy_number=0
CM058242.1	Liftoff	CDS	164688754	164688832	.	-	.	ID=cds-NP_001342323.1;Parent=rna-NM_001355394.1;Dbxref=GeneID:29812,GenBank:NP_001342323.1,MGI:MGI:1352499;Name=NP_001342323.1;Note=isoform 4 is encoded by transcript variant 6;gbkey=CDS;gene=Ndrg3;product=protein NDRG3 isoform 4;protein_id=NP_001342323.1;extra_copy_number=0
CM058242.1	Liftoff	mRNA	164666061	164730834	.	-	.	ID=rna-NM_013865.2;Parent=gene-Ndrg3;Dbxref=GeneID:29812,GenBank:NM_013865.2,MGI:MGI:1352499;Name=NM_013865.2;gbkey=mRNA;gene=Ndrg3;product=N-myc downstream regulated gene 3%2C transcript variant 2;tag=RefSeq Select;transcript_id=NM_013865.2;matches_ref_protein=True;valid_ORF=True;extra_copy_number=0
CM058242.1	Liftoff	exon	164666061	164667600	.	-	.	ID=exon-NM_013865.2-16;Parent=rna-NM_013865.2;Dbxref=GeneID:29812,GenBank:NM_013865.2,MGI:MGI:1352499;gbkey=mRNA;gene=Ndrg3;product=N-myc downstream regulated gene 3%2C transcript variant 2;tag=RefSeq Select;transcript_id=NM_013865.2;extra_copy_number=0
CM058242.1	Liftoff	exon	164669935	164669986	.	-	.	ID=exon-NM_013865.2-15;Parent=rna-NM_013865.2;Dbxref=GeneID:29812,GenBank:NM_013865.2,MGI:MGI:1352499;gbkey=mRNA;gene=Ndrg3;product=N-myc downstream regulated gene 3%2C transcript variant 2;tag=RefSeq Select;transcript_id=NM_013865.2;extra_copy_number=0
CM058242.1	Liftoff	exon	164670149	164670184	.	-	.	ID=exon-NM_013865.2-14;Parent=rna-NM_013865.2;Dbxref=GeneID:29812,GenBank:NM_013865.2,MGI:MGI:1352499;gbkey=mRNA;gene=Ndrg3;product=N-myc downstream regulated gene 3%2C transcript variant 2;tag=RefSeq Select;transcript_id=NM_013865.2;extra_copy_number=0
CM058242.1	Liftoff	exon	164673662	164673709	.	-	.	ID=exon-NM_013865.2-13;Parent=rna-NM_013865.2;Dbxref=GeneID:29812,GenBank:NM_013865.2,MGI:MGI:1352499;gbkey=mRNA;gene=Ndrg3;product=N-myc downstream regulated gene 3%2C transcript variant 2;tag=RefSeq Select;transcript_id=NM_013865.2;extra_copy_number=0
CM058242.1	Liftoff	exon	164676047	164676098	.	-	.	ID=exon-NM_013865.2-12;Parent=rna-NM_013865.2;Dbxref=GeneID:29812,GenBank:NM_013865.2,MGI:MGI:1352499;gbkey=mRNA;gene=Ndrg3;product=N-myc downstream regulated gene 3%2C transcript variant 2;tag=RefSeq Select;transcript_id=NM_013865.2;extra_copy_number=0
CM058242.1	Liftoff	exon	164676206	164676271	.	-	.	ID=exon-NM_013865.2-11;Parent=rna-NM_013865.2;Dbxref=GeneID:29812,GenBank:NM_013865.2,MGI:MGI:1352499;gbkey=mRNA;gene=Ndrg3;product=N-myc downstream regulated gene 3%2C transcript variant 2;tag=RefSeq Select;transcript_id=NM_013865.2;extra_copy_number=0
CM058242.1	Liftoff	exon	164677271	164677374	.	-	.	ID=exon-NM_013865.2-10;Parent=rna-NM_013865.2;Dbxref=GeneID:29812,GenBank:NM_013865.2,MGI:MGI:1352499;gbkey=mRNA;gene=Ndrg3;product=N-myc downstream regulated gene 3%2C transcript variant 2;tag=RefSeq Select;transcript_id=NM_013865.2;extra_copy_number=0
CM058242.1	Liftoff	exon	164679077	164679133	.	-	.	ID=exon-NM_013865.2-9;Parent=rna-NM_013865.2;Dbxref=GeneID:29812,GenBank:NM_013865.2,MGI:MGI:1352499;gbkey=mRNA;gene=Ndrg3;product=N-myc downstream regulated gene 3%2C transcript variant 2;tag=RefSeq Select;transcript_id=NM_013865.2;extra_copy_number=0
CM058242.1	Liftoff	exon	164682707	164682793	.	-	.	ID=exon-NM_013865.2-8;Parent=rna-NM_013865.2;Dbxref=GeneID:29812,GenBank:NM_013865.2,MGI:MGI:1352499;gbkey=mRNA;gene=Ndrg3;product=N-myc downstream regulated gene 3%2C transcript variant 2;tag=RefSeq Select;transcript_id=NM_013865.2;extra_copy_number=0
CM058242.1	Liftoff	exon	164683105	164683165	.	-	.	ID=exon-NM_013865.2-7;Parent=rna-NM_013865.2;Dbxref=GeneID:29812,GenBank:NM_013865.2,MGI:MGI:1352499;gbkey=mRNA;gene=Ndrg3;product=N-myc downstream regulated gene 3%2C transcript variant 2;tag=RefSeq Select;transcript_id=NM_013865.2;extra_copy_number=0
CM058242.1	Liftoff	exon	164684737	164684799	.	-	.	ID=exon-NM_013865.2-6;Parent=rna-NM_013865.2;Dbxref=GeneID:29812,GenBank:NM_013865.2,MGI:MGI:1352499;gbkey=mRNA;gene=Ndrg3;product=N-myc downstream regulated gene 3%2C transcript variant 2;tag=RefSeq Select;transcript_id=NM_013865.2;extra_copy_number=0
CM058242.1	Liftoff	exon	164686962	164687082	.	-	.	ID=exon-NM_013865.2-5;Parent=rna-NM_013865.2;Dbxref=GeneID:29812,GenBank:NM_013865.2,MGI:MGI:1352499;gbkey=mRNA;gene=Ndrg3;product=N-myc downstream regulated gene 3%2C transcript variant 2;tag=RefSeq Select;transcript_id=NM_013865.2;extra_copy_number=0
CM058242.1	Liftoff	exon	164688754	164688859	.	-	.	ID=exon-NM_013865.2-4;Parent=rna-NM_013865.2;Dbxref=GeneID:29812,GenBank:NM_013865.2,MGI:MGI:1352499;gbkey=mRNA;gene=Ndrg3;product=N-myc downstream regulated gene 3%2C transcript variant 2;tag=RefSeq Select;transcript_id=NM_013865.2;extra_copy_number=0
CM058242.1	Liftoff	exon	164697189	164697224	.	-	.	ID=exon-NM_013865.2-3;Parent=rna-NM_013865.2;Dbxref=GeneID:29812,GenBank:NM_013865.2,MGI:MGI:1352499;gbkey=mRNA;gene=Ndrg3;product=N-myc downstream regulated gene 3%2C transcript variant 2;tag=RefSeq Select;transcript_id=NM_013865.2;extra_copy_number=0
CM058242.1	Liftoff	exon	164708761	164708862	.	-	.	ID=exon-NM_013865.2-2;Parent=rna-NM_013865.2;Dbxref=GeneID:29812,GenBank:NM_013865.2,MGI:MGI:1352499;gbkey=mRNA;gene=Ndrg3;product=N-myc downstream regulated gene 3%2C transcript variant 2;tag=RefSeq Select;transcript_id=NM_013865.2;extra_copy_number=0
CM058242.1	Liftoff	exon	164730722	164730834	.	-	.	ID=exon-NM_013865.2-1;Parent=rna-NM_013865.2;Dbxref=GeneID:29812,GenBank:NM_013865.2,MGI:MGI:1352499;gbkey=mRNA;gene=Ndrg3;product=N-myc downstream regulated gene 3%2C transcript variant 2;tag=RefSeq Select;transcript_id=NM_013865.2;extra_copy_number=0
CM058242.1	Liftoff	CDS	164667419	164667600	.	-	.	ID=cds-NP_038893.1;Parent=rna-NM_013865.2;Dbxref=CCDS:CCDS16971.1,GeneID:29812,GenBank:NP_038893.1,MGI:MGI:1352499;Name=NP_038893.1;Note=isoform 2 is encoded by transcript variant 2;gbkey=CDS;gene=Ndrg3;product=protein NDRG3 isoform 2;protein_id=NP_038893.1;tag=RefSeq Select;extra_copy_number=0
CM058242.1	Liftoff	CDS	164669935	164669986	.	-	.	ID=cds-NP_038893.1;Parent=rna-NM_013865.2;Dbxref=CCDS:CCDS16971.1,GeneID:29812,GenBank:NP_038893.1,MGI:MGI:1352499;Name=NP_038893.1;Note=isoform 2 is encoded by transcript variant 2;gbkey=CDS;gene=Ndrg3;product=protein NDRG3 isoform 2;protein_id=NP_038893.1;tag=RefSeq Select;extra_copy_number=0
CM058242.1	Liftoff	CDS	164670149	164670184	.	-	.	ID=cds-NP_038893.1;Parent=rna-NM_013865.2;Dbxref=CCDS:CCDS16971.1,GeneID:29812,GenBank:NP_038893.1,MGI:MGI:1352499;Name=NP_038893.1;Note=isoform 2 is encoded by transcript variant 2;gbkey=CDS;gene=Ndrg3;product=protein NDRG3 isoform 2;protein_id=NP_038893.1;tag=RefSeq Select;extra_copy_number=0
CM058242.1	Liftoff	CDS	164673662	164673709	.	-	.	ID=cds-NP_038893.1;Parent=rna-NM_013865.2;Dbxref=CCDS:CCDS16971.1,GeneID:29812,GenBank:NP_038893.1,MGI:MGI:1352499;Name=NP_038893.1;Note=isoform 2 is encoded by transcript variant 2;gbkey=CDS;gene=Ndrg3;product=protein NDRG3 isoform 2;protein_id=NP_038893.1;tag=RefSeq Select;extra_copy_number=0
CM058242.1	Liftoff	CDS	164676047	164676098	.	-	.	ID=cds-NP_038893.1;Parent=rna-NM_013865.2;Dbxref=CCDS:CCDS16971.1,GeneID:29812,GenBank:NP_038893.1,MGI:MGI:1352499;Name=NP_038893.1;Note=isoform 2 is encoded by transcript variant 2;gbkey=CDS;gene=Ndrg3;product=protein NDRG3 isoform 2;protein_id=NP_038893.1;tag=RefSeq Select;extra_copy_number=0
CM058242.1	Liftoff	CDS	164676206	164676271	.	-	.	ID=cds-NP_038893.1;Parent=rna-NM_013865.2;Dbxref=CCDS:CCDS16971.1,GeneID:29812,GenBank:NP_038893.1,MGI:MGI:1352499;Name=NP_038893.1;Note=isoform 2 is encoded by transcript variant 2;gbkey=CDS;gene=Ndrg3;product=protein NDRG3 isoform 2;protein_id=NP_038893.1;tag=RefSeq Select;extra_copy_number=0
CM058242.1	Liftoff	CDS	164677271	164677374	.	-	.	ID=cds-NP_038893.1;Parent=rna-NM_013865.2;Dbxref=CCDS:CCDS16971.1,GeneID:29812,GenBank:NP_038893.1,MGI:MGI:1352499;Name=NP_038893.1;Note=isoform 2 is encoded by transcript variant 2;gbkey=CDS;gene=Ndrg3;product=protein NDRG3 isoform 2;protein_id=NP_038893.1;tag=RefSeq Select;extra_copy_number=0
CM058242.1	Liftoff	CDS	164679077	164679133	.	-	.	ID=cds-NP_038893.1;Parent=rna-NM_013865.2;Dbxref=CCDS:CCDS16971.1,GeneID:29812,GenBank:NP_038893.1,MGI:MGI:1352499;Name=NP_038893.1;Note=isoform 2 is encoded by transcript variant 2;gbkey=CDS;gene=Ndrg3;product=protein NDRG3 isoform 2;protein_id=NP_038893.1;tag=RefSeq Select;extra_copy_number=0
CM058242.1	Liftoff	CDS	164682707	164682793	.	-	.	ID=cds-NP_038893.1;Parent=rna-NM_013865.2;Dbxref=CCDS:CCDS16971.1,GeneID:29812,GenBank:NP_038893.1,MGI:MGI:1352499;Name=NP_038893.1;Note=isoform 2 is encoded by transcript variant 2;gbkey=CDS;gene=Ndrg3;product=protein NDRG3 isoform 2;protein_id=NP_038893.1;tag=RefSeq Select;extra_copy_number=0
CM058242.1	Liftoff	CDS	164683105	164683165	.	-	.	ID=cds-NP_038893.1;Parent=rna-NM_013865.2;Dbxref=CCDS:CCDS16971.1,GeneID:29812,GenBank:NP_038893.1,MGI:MGI:1352499;Name=NP_038893.1;Note=isoform 2 is encoded by transcript variant 2;gbkey=CDS;gene=Ndrg3;product=protein NDRG3 isoform 2;protein_id=NP_038893.1;tag=RefSeq Select;extra_copy_number=0
CM058242.1	Liftoff	CDS	164684737	164684799	.	-	.	ID=cds-NP_038893.1;Parent=rna-NM_013865.2;Dbxref=CCDS:CCDS16971.1,GeneID:29812,GenBank:NP_038893.1,MGI:MGI:1352499;Name=NP_038893.1;Note=isoform 2 is encoded by transcript variant 2;gbkey=CDS;gene=Ndrg3;product=protein NDRG3 isoform 2;protein_id=NP_038893.1;tag=RefSeq Select;extra_copy_number=0
CM058242.1	Liftoff	CDS	164686962	164687082	.	-	.	ID=cds-NP_038893.1;Parent=rna-NM_013865.2;Dbxref=CCDS:CCDS16971.1,GeneID:29812,GenBank:NP_038893.1,MGI:MGI:1352499;Name=NP_038893.1;Note=isoform 2 is encoded by transcript variant 2;gbkey=CDS;gene=Ndrg3;product=protein NDRG3 isoform 2;protein_id=NP_038893.1;tag=RefSeq Select;extra_copy_number=0
CM058242.1	Liftoff	CDS	164688754	164688859	.	-	.	ID=cds-NP_038893.1;Parent=rna-NM_013865.2;Dbxref=CCDS:CCDS16971.1,GeneID:29812,GenBank:NP_038893.1,MGI:MGI:1352499;Name=NP_038893.1;Note=isoform 2 is encoded by transcript variant 2;gbkey=CDS;gene=Ndrg3;product=protein NDRG3 isoform 2;protein_id=NP_038893.1;tag=RefSeq Select;extra_copy_number=0
CM058242.1	Liftoff	CDS	164697189	164697224	.	-	.	ID=cds-NP_038893.1;Parent=rna-NM_013865.2;Dbxref=CCDS:CCDS16971.1,GeneID:29812,GenBank:NP_038893.1,MGI:MGI:1352499;Name=NP_038893.1;Note=isoform 2 is encoded by transcript variant 2;gbkey=CDS;gene=Ndrg3;product=protein NDRG3 isoform 2;protein_id=NP_038893.1;tag=RefSeq Select;extra_copy_number=0
CM058242.1	Liftoff	CDS	164708761	164708817	.	-	.	ID=cds-NP_038893.1;Parent=rna-NM_013865.2;Dbxref=CCDS:CCDS16971.1,GeneID:29812,GenBank:NP_038893.1,MGI:MGI:1352499;Name=NP_038893.1;Note=isoform 2 is encoded by transcript variant 2;gbkey=CDS;gene=Ndrg3;product=protein NDRG3 isoform 2;protein_id=NP_038893.1;tag=RefSeq Select;extra_copy_number=0
CM058242.1	Liftoff	mRNA	164666061	164730834	.	-	.	ID=rna-NM_180956.1;Parent=gene-Ndrg3;Dbxref=GeneID:29812,GenBank:NM_180956.1,MGI:MGI:1352499;Name=NM_180956.1;gbkey=mRNA;gene=Ndrg3;product=N-myc downstream regulated gene 3%2C transcript variant 1;transcript_id=NM_180956.1;matches_ref_protein=True;valid_ORF=True;extra_copy_number=0
CM058242.1	Liftoff	exon	164666061	164667600	.	-	.	ID=exon-NM_180956.1-17;Parent=rna-NM_180956.1;Dbxref=GeneID:29812,GenBank:NM_180956.1,MGI:MGI:1352499;gbkey=mRNA;gene=Ndrg3;product=N-myc downstream regulated gene 3%2C transcript variant 1;transcript_id=NM_180956.1;extra_copy_number=0
CM058242.1	Liftoff	exon	164668651	164668689	.	-	.	ID=exon-NM_180956.1-16;Parent=rna-NM_180956.1;Dbxref=GeneID:29812,GenBank:NM_180956.1,MGI:MGI:1352499;gbkey=mRNA;gene=Ndrg3;product=N-myc downstream regulated gene 3%2C transcript variant 1;transcript_id=NM_180956.1;extra_copy_number=0
CM058242.1	Liftoff	exon	164669935	164669986	.	-	.	ID=exon-NM_180956.1-15;Parent=rna-NM_180956.1;Dbxref=GeneID:29812,GenBank:NM_180956.1,MGI:MGI:1352499;gbkey=mRNA;gene=Ndrg3;product=N-myc downstream regulated gene 3%2C transcript variant 1;transcript_id=NM_180956.1;extra_copy_number=0
CM058242.1	Liftoff	exon	164670149	164670184	.	-	.	ID=exon-NM_180956.1-14;Parent=rna-NM_180956.1;Dbxref=GeneID:29812,GenBank:NM_180956.1,MGI:MGI:1352499;gbkey=mRNA;gene=Ndrg3;product=N-myc downstream regulated gene 3%2C transcript variant 1;transcript_id=NM_180956.1;extra_copy_number=0
CM058242.1	Liftoff	exon	164673662	164673709	.	-	.	ID=exon-NM_180956.1-13;Parent=rna-NM_180956.1;Dbxref=GeneID:29812,GenBank:NM_180956.1,MGI:MGI:1352499;gbkey=mRNA;gene=Ndrg3;product=N-myc downstream regulated gene 3%2C transcript variant 1;transcript_id=NM_180956.1;extra_copy_number=0
CM058242.1	Liftoff	exon	164676047	164676098	.	-	.	ID=exon-NM_180956.1-12;Parent=rna-NM_180956.1;Dbxref=GeneID:29812,GenBank:NM_180956.1,MGI:MGI:1352499;gbkey=mRNA;gene=Ndrg3;product=N-myc downstream regulated gene 3%2C transcript variant 1;transcript_id=NM_180956.1;extra_copy_number=0
CM058242.1	Liftoff	exon	164676206	164676271	.	-	.	ID=exon-NM_180956.1-11;Parent=rna-NM_180956.1;Dbxref=GeneID:29812,GenBank:NM_180956.1,MGI:MGI:1352499;gbkey=mRNA;gene=Ndrg3;product=N-myc downstream regulated gene 3%2C transcript variant 1;transcript_id=NM_180956.1;extra_copy_number=0
CM058242.1	Liftoff	exon	164677271	164677374	.	-	.	ID=exon-NM_180956.1-10;Parent=rna-NM_180956.1;Dbxref=GeneID:29812,GenBank:NM_180956.1,MGI:MGI:1352499;gbkey=mRNA;gene=Ndrg3;product=N-myc downstream regulated gene 3%2C transcript variant 1;transcript_id=NM_180956.1;extra_copy_number=0
CM058242.1	Liftoff	exon	164679077	164679133	.	-	.	ID=exon-NM_180956.1-9;Parent=rna-NM_180956.1;Dbxref=GeneID:29812,GenBank:NM_180956.1,MGI:MGI:1352499;gbkey=mRNA;gene=Ndrg3;product=N-myc downstream regulated gene 3%2C transcript variant 1;transcript_id=NM_180956.1;extra_copy_number=0
CM058242.1	Liftoff	exon	164682707	164682793	.	-	.	ID=exon-NM_180956.1-8;Parent=rna-NM_180956.1;Dbxref=GeneID:29812,GenBank:NM_180956.1,MGI:MGI:1352499;gbkey=mRNA;gene=Ndrg3;product=N-myc downstream regulated gene 3%2C transcript variant 1;transcript_id=NM_180956.1;extra_copy_number=0
CM058242.1	Liftoff	exon	164683105	164683165	.	-	.	ID=exon-NM_180956.1-7;Parent=rna-NM_180956.1;Dbxref=GeneID:29812,GenBank:NM_180956.1,MGI:MGI:1352499;gbkey=mRNA;gene=Ndrg3;product=N-myc downstream regulated gene 3%2C transcript variant 1;transcript_id=NM_180956.1;extra_copy_number=0
CM058242.1	Liftoff	exon	164684737	164684799	.	-	.	ID=exon-NM_180956.1-6;Parent=rna-NM_180956.1;Dbxref=GeneID:29812,GenBank:NM_180956.1,MGI:MGI:1352499;gbkey=mRNA;gene=Ndrg3;product=N-myc downstream regulated gene 3%2C transcript variant 1;transcript_id=NM_180956.1;extra_copy_number=0
CM058242.1	Liftoff	exon	164686962	164687082	.	-	.	ID=exon-NM_180956.1-5;Parent=rna-NM_180956.1;Dbxref=GeneID:29812,GenBank:NM_180956.1,MGI:MGI:1352499;gbkey=mRNA;gene=Ndrg3;product=N-myc downstream regulated gene 3%2C transcript variant 1;transcript_id=NM_180956.1;extra_copy_number=0
CM058242.1	Liftoff	exon	164688754	164688859	.	-	.	ID=exon-NM_180956.1-4;Parent=rna-NM_180956.1;Dbxref=GeneID:29812,GenBank:NM_180956.1,MGI:MGI:1352499;gbkey=mRNA;gene=Ndrg3;product=N-myc downstream regulated gene 3%2C transcript variant 1;transcript_id=NM_180956.1;extra_copy_number=0
CM058242.1	Liftoff	exon	164697189	164697224	.	-	.	ID=exon-NM_180956.1-3;Parent=rna-NM_180956.1;Dbxref=GeneID:29812,GenBank:NM_180956.1,MGI:MGI:1352499;gbkey=mRNA;gene=Ndrg3;product=N-myc downstream regulated gene 3%2C transcript variant 1;transcript_id=NM_180956.1;extra_copy_number=0
CM058242.1	Liftoff	exon	164708761	164708862	.	-	.	ID=exon-NM_180956.1-2;Parent=rna-NM_180956.1;Dbxref=GeneID:29812,GenBank:NM_180956.1,MGI:MGI:1352499;gbkey=mRNA;gene=Ndrg3;product=N-myc downstream regulated gene 3%2C transcript variant 1;transcript_id=NM_180956.1;extra_copy_number=0
CM058242.1	Liftoff	exon	164730722	164730834	.	-	.	ID=exon-NM_180956.1-1;Parent=rna-NM_180956.1;Dbxref=GeneID:29812,GenBank:NM_180956.1,MGI:MGI:1352499;gbkey=mRNA;gene=Ndrg3;product=N-myc downstream regulated gene 3%2C transcript variant 1;transcript_id=NM_180956.1;extra_copy_number=0
CM058242.1	Liftoff	CDS	164667419	164667600	.	-	.	ID=cds-NP_851287.1;Parent=rna-NM_180956.1;Dbxref=CCDS:CCDS50780.1,GeneID:29812,GenBank:NP_851287.1,MGI:MGI:1352499;Name=NP_851287.1;Note=isoform 1 is encoded by transcript variant 1;gbkey=CDS;gene=Ndrg3;product=protein NDRG3 isoform 1;protein_id=NP_851287.1;extra_copy_number=0
CM058242.1	Liftoff	CDS	164668651	164668689	.	-	.	ID=cds-NP_851287.1;Parent=rna-NM_180956.1;Dbxref=CCDS:CCDS50780.1,GeneID:29812,GenBank:NP_851287.1,MGI:MGI:1352499;Name=NP_851287.1;Note=isoform 1 is encoded by transcript variant 1;gbkey=CDS;gene=Ndrg3;product=protein NDRG3 isoform 1;protein_id=NP_851287.1;extra_copy_number=0
CM058242.1	Liftoff	CDS	164669935	164669986	.	-	.	ID=cds-NP_851287.1;Parent=rna-NM_180956.1;Dbxref=CCDS:CCDS50780.1,GeneID:29812,GenBank:NP_851287.1,MGI:MGI:1352499;Name=NP_851287.1;Note=isoform 1 is encoded by transcript variant 1;gbkey=CDS;gene=Ndrg3;product=protein NDRG3 isoform 1;protein_id=NP_851287.1;extra_copy_number=0
CM058242.1	Liftoff	CDS	164670149	164670184	.	-	.	ID=cds-NP_851287.1;Parent=rna-NM_180956.1;Dbxref=CCDS:CCDS50780.1,GeneID:29812,GenBank:NP_851287.1,MGI:MGI:1352499;Name=NP_851287.1;Note=isoform 1 is encoded by transcript variant 1;gbkey=CDS;gene=Ndrg3;product=protein NDRG3 isoform 1;protein_id=NP_851287.1;extra_copy_number=0
CM058242.1	Liftoff	CDS	164673662	164673709	.	-	.	ID=cds-NP_851287.1;Parent=rna-NM_180956.1;Dbxref=CCDS:CCDS50780.1,GeneID:29812,GenBank:NP_851287.1,MGI:MGI:1352499;Name=NP_851287.1;Note=isoform 1 is encoded by transcript variant 1;gbkey=CDS;gene=Ndrg3;product=protein NDRG3 isoform 1;protein_id=NP_851287.1;extra_copy_number=0
CM058242.1	Liftoff	CDS	164676047	164676098	.	-	.	ID=cds-NP_851287.1;Parent=rna-NM_180956.1;Dbxref=CCDS:CCDS50780.1,GeneID:29812,GenBank:NP_851287.1,MGI:MGI:1352499;Name=NP_851287.1;Note=isoform 1 is encoded by transcript variant 1;gbkey=CDS;gene=Ndrg3;product=protein NDRG3 isoform 1;protein_id=NP_851287.1;extra_copy_number=0
CM058242.1	Liftoff	CDS	164676206	164676271	.	-	.	ID=cds-NP_851287.1;Parent=rna-NM_180956.1;Dbxref=CCDS:CCDS50780.1,GeneID:29812,GenBank:NP_851287.1,MGI:MGI:1352499;Name=NP_851287.1;Note=isoform 1 is encoded by transcript variant 1;gbkey=CDS;gene=Ndrg3;product=protein NDRG3 isoform 1;protein_id=NP_851287.1;extra_copy_number=0
CM058242.1	Liftoff	CDS	164677271	164677374	.	-	.	ID=cds-NP_851287.1;Parent=rna-NM_180956.1;Dbxref=CCDS:CCDS50780.1,GeneID:29812,GenBank:NP_851287.1,MGI:MGI:1352499;Name=NP_851287.1;Note=isoform 1 is encoded by transcript variant 1;gbkey=CDS;gene=Ndrg3;product=protein NDRG3 isoform 1;protein_id=NP_851287.1;extra_copy_number=0
CM058242.1	Liftoff	CDS	164679077	164679133	.	-	.	ID=cds-NP_851287.1;Parent=rna-NM_180956.1;Dbxref=CCDS:CCDS50780.1,GeneID:29812,GenBank:NP_851287.1,MGI:MGI:1352499;Name=NP_851287.1;Note=isoform 1 is encoded by transcript variant 1;gbkey=CDS;gene=Ndrg3;product=protein NDRG3 isoform 1;protein_id=NP_851287.1;extra_copy_number=0
CM058242.1	Liftoff	CDS	164682707	164682793	.	-	.	ID=cds-NP_851287.1;Parent=rna-NM_180956.1;Dbxref=CCDS:CCDS50780.1,GeneID:29812,GenBank:NP_851287.1,MGI:MGI:1352499;Name=NP_851287.1;Note=isoform 1 is encoded by transcript variant 1;gbkey=CDS;gene=Ndrg3;product=protein NDRG3 isoform 1;protein_id=NP_851287.1;extra_copy_number=0
CM058242.1	Liftoff	CDS	164683105	164683165	.	-	.	ID=cds-NP_851287.1;Parent=rna-NM_180956.1;Dbxref=CCDS:CCDS50780.1,GeneID:29812,GenBank:NP_851287.1,MGI:MGI:1352499;Name=NP_851287.1;Note=isoform 1 is encoded by transcript variant 1;gbkey=CDS;gene=Ndrg3;product=protein NDRG3 isoform 1;protein_id=NP_851287.1;extra_copy_number=0
CM058242.1	Liftoff	CDS	164684737	164684799	.	-	.	ID=cds-NP_851287.1;Parent=rna-NM_180956.1;Dbxref=CCDS:CCDS50780.1,GeneID:29812,GenBank:NP_851287.1,MGI:MGI:1352499;Name=NP_851287.1;Note=isoform 1 is encoded by transcript variant 1;gbkey=CDS;gene=Ndrg3;product=protein NDRG3 isoform 1;protein_id=NP_851287.1;extra_copy_number=0
CM058242.1	Liftoff	CDS	164686962	164687082	.	-	.	ID=cds-NP_851287.1;Parent=rna-NM_180956.1;Dbxref=CCDS:CCDS50780.1,GeneID:29812,GenBank:NP_851287.1,MGI:MGI:1352499;Name=NP_851287.1;Note=isoform 1 is encoded by transcript variant 1;gbkey=CDS;gene=Ndrg3;product=protein NDRG3 isoform 1;protein_id=NP_851287.1;extra_copy_number=0
CM058242.1	Liftoff	CDS	164688754	164688859	.	-	.	ID=cds-NP_851287.1;Parent=rna-NM_180956.1;Dbxref=CCDS:CCDS50780.1,GeneID:29812,GenBank:NP_851287.1,MGI:MGI:1352499;Name=NP_851287.1;Note=isoform 1 is encoded by transcript variant 1;gbkey=CDS;gene=Ndrg3;product=protein NDRG3 isoform 1;protein_id=NP_851287.1;extra_copy_number=0
CM058242.1	Liftoff	CDS	164697189	164697224	.	-	.	ID=cds-NP_851287.1;Parent=rna-NM_180956.1;Dbxref=CCDS:CCDS50780.1,GeneID:29812,GenBank:NP_851287.1,MGI:MGI:1352499;Name=NP_851287.1;Note=isoform 1 is encoded by transcript variant 1;gbkey=CDS;gene=Ndrg3;product=protein NDRG3 isoform 1;protein_id=NP_851287.1;extra_copy_number=0
CM058242.1	Liftoff	CDS	164708761	164708817	.	-	.	ID=cds-NP_851287.1;Parent=rna-NM_180956.1;Dbxref=CCDS:CCDS50780.1,GeneID:29812,GenBank:NP_851287.1,MGI:MGI:1352499;Name=NP_851287.1;Note=isoform 1 is encoded by transcript variant 1;gbkey=CDS;gene=Ndrg3;product=protein NDRG3 isoform 1;protein_id=NP_851287.1;extra_copy_number=0
CM058242.1	Liftoff	mRNA	164666064	164730723	.	-	.	ID=rna-XM_011239593.1;Parent=gene-Ndrg3;Dbxref=GeneID:29812,GenBank:XM_011239593.1,MGI:MGI:1352499;Name=XM_011239593.1;gbkey=mRNA;gene=Ndrg3;model_evidence=Supporting evidence includes similarity to: 11 mRNAs%2C 41 ESTs%2C 26 Proteins%2C 2068 long SRA reads%2C and 99%25 coverage of the annotated genomic feature by RNAseq alignments%2C including 32 samples with support for all annotated introns;product=N-myc downstream regulated gene 3%2C transcript variant X1;transcript_id=XM_011239593.1;matches_ref_protein=True;valid_ORF=True;extra_copy_number=0
CM058242.1	Liftoff	exon	164666064	164667600	.	-	.	ID=exon-XM_011239593.1-17;Parent=rna-XM_011239593.1;Dbxref=GeneID:29812,GenBank:XM_011239593.1,MGI:MGI:1352499;gbkey=mRNA;gene=Ndrg3;product=N-myc downstream regulated gene 3%2C transcript variant X1;transcript_id=XM_011239593.1;extra_copy_number=0
CM058242.1	Liftoff	exon	164668651	164668689	.	-	.	ID=exon-XM_011239593.1-16;Parent=rna-XM_011239593.1;Dbxref=GeneID:29812,GenBank:XM_011239593.1,MGI:MGI:1352499;gbkey=mRNA;gene=Ndrg3;product=N-myc downstream regulated gene 3%2C transcript variant X1;transcript_id=XM_011239593.1;extra_copy_number=0
CM058242.1	Liftoff	exon	164669935	164669986	.	-	.	ID=exon-XM_011239593.1-15;Parent=rna-XM_011239593.1;Dbxref=GeneID:29812,GenBank:XM_011239593.1,MGI:MGI:1352499;gbkey=mRNA;gene=Ndrg3;product=N-myc downstream regulated gene 3%2C transcript variant X1;transcript_id=XM_011239593.1;extra_copy_number=0
CM058242.1	Liftoff	exon	164670149	164670184	.	-	.	ID=exon-XM_011239593.1-14;Parent=rna-XM_011239593.1;Dbxref=GeneID:29812,GenBank:XM_011239593.1,MGI:MGI:1352499;gbkey=mRNA;gene=Ndrg3;product=N-myc downstream regulated gene 3%2C transcript variant X1;transcript_id=XM_011239593.1;extra_copy_number=0
CM058242.1	Liftoff	exon	164673662	164673709	.	-	.	ID=exon-XM_011239593.1-13;Parent=rna-XM_011239593.1;Dbxref=GeneID:29812,GenBank:XM_011239593.1,MGI:MGI:1352499;gbkey=mRNA;gene=Ndrg3;product=N-myc downstream regulated gene 3%2C transcript variant X1;transcript_id=XM_011239593.1;extra_copy_number=0
CM058242.1	Liftoff	exon	164676047	164676098	.	-	.	ID=exon-XM_011239593.1-12;Parent=rna-XM_011239593.1;Dbxref=GeneID:29812,GenBank:XM_011239593.1,MGI:MGI:1352499;gbkey=mRNA;gene=Ndrg3;product=N-myc downstream regulated gene 3%2C transcript variant X1;transcript_id=XM_011239593.1;extra_copy_number=0
CM058242.1	Liftoff	exon	164676206	164676271	.	-	.	ID=exon-XM_011239593.1-11;Parent=rna-XM_011239593.1;Dbxref=GeneID:29812,GenBank:XM_011239593.1,MGI:MGI:1352499;gbkey=mRNA;gene=Ndrg3;product=N-myc downstream regulated gene 3%2C transcript variant X1;transcript_id=XM_011239593.1;extra_copy_number=0
CM058242.1	Liftoff	exon	164677271	164677374	.	-	.	ID=exon-XM_011239593.1-10;Parent=rna-XM_011239593.1;Dbxref=GeneID:29812,GenBank:XM_011239593.1,MGI:MGI:1352499;gbkey=mRNA;gene=Ndrg3;product=N-myc downstream regulated gene 3%2C transcript variant X1;transcript_id=XM_011239593.1;extra_copy_number=0
CM058242.1	Liftoff	exon	164679077	164679133	.	-	.	ID=exon-XM_011239593.1-9;Parent=rna-XM_011239593.1;Dbxref=GeneID:29812,GenBank:XM_011239593.1,MGI:MGI:1352499;gbkey=mRNA;gene=Ndrg3;product=N-myc downstream regulated gene 3%2C transcript variant X1;transcript_id=XM_011239593.1;extra_copy_number=0
CM058242.1	Liftoff	exon	164682707	164682793	.	-	.	ID=exon-XM_011239593.1-8;Parent=rna-XM_011239593.1;Dbxref=GeneID:29812,GenBank:XM_011239593.1,MGI:MGI:1352499;gbkey=mRNA;gene=Ndrg3;product=N-myc downstream regulated gene 3%2C transcript variant X1;transcript_id=XM_011239593.1;extra_copy_number=0
CM058242.1	Liftoff	exon	164683105	164683165	.	-	.	ID=exon-XM_011239593.1-7;Parent=rna-XM_011239593.1;Dbxref=GeneID:29812,GenBank:XM_011239593.1,MGI:MGI:1352499;gbkey=mRNA;gene=Ndrg3;product=N-myc downstream regulated gene 3%2C transcript variant X1;transcript_id=XM_011239593.1;extra_copy_number=0
CM058242.1	Liftoff	exon	164684737	164684799	.	-	.	ID=exon-XM_011239593.1-6;Parent=rna-XM_011239593.1;Dbxref=GeneID:29812,GenBank:XM_011239593.1,MGI:MGI:1352499;gbkey=mRNA;gene=Ndrg3;product=N-myc downstream regulated gene 3%2C transcript variant X1;transcript_id=XM_011239593.1;extra_copy_number=0
CM058242.1	Liftoff	exon	164686962	164687082	.	-	.	ID=exon-XM_011239593.1-5;Parent=rna-XM_011239593.1;Dbxref=GeneID:29812,GenBank:XM_011239593.1,MGI:MGI:1352499;gbkey=mRNA;gene=Ndrg3;product=N-myc downstream regulated gene 3%2C transcript variant X1;transcript_id=XM_011239593.1;extra_copy_number=0
CM058242.1	Liftoff	exon	164688754	164688859	.	-	.	ID=exon-XM_011239593.1-4;Parent=rna-XM_011239593.1;Dbxref=GeneID:29812,GenBank:XM_011239593.1,MGI:MGI:1352499;gbkey=mRNA;gene=Ndrg3;product=N-myc downstream regulated gene 3%2C transcript variant X1;transcript_id=XM_011239593.1;extra_copy_number=0
CM058242.1	Liftoff	exon	164697189	164697224	.	-	.	ID=exon-XM_011239593.1-3;Parent=rna-XM_011239593.1;Dbxref=GeneID:29812,GenBank:XM_011239593.1,MGI:MGI:1352499;gbkey=mRNA;gene=Ndrg3;product=N-myc downstream regulated gene 3%2C transcript variant X1;transcript_id=XM_011239593.1;extra_copy_number=0
CM058242.1	Liftoff	exon	164708761	164708862	.	-	.	ID=exon-XM_011239593.1-2;Parent=rna-XM_011239593.1;Dbxref=GeneID:29812,GenBank:XM_011239593.1,MGI:MGI:1352499;gbkey=mRNA;gene=Ndrg3;product=N-myc downstream regulated gene 3%2C transcript variant X1;transcript_id=XM_011239593.1;extra_copy_number=0
CM058242.1	Liftoff	exon	164730485	164730723	.	-	.	ID=exon-XM_011239593.1-1;Parent=rna-XM_011239593.1;Dbxref=GeneID:29812,GenBank:XM_011239593.1,MGI:MGI:1352499;gbkey=mRNA;gene=Ndrg3;product=N-myc downstream regulated gene 3%2C transcript variant X1;transcript_id=XM_011239593.1;extra_copy_number=0
CM058242.1	Liftoff	CDS	164667419	164667600	.	-	.	ID=cds-XP_011237895.1;Parent=rna-XM_011239593.1;Dbxref=GeneID:29812,GenBank:XP_011237895.1,MGI:MGI:1352499;Name=XP_011237895.1;gbkey=CDS;gene=Ndrg3;product=protein NDRG3 isoform X1;protein_id=XP_011237895.1;extra_copy_number=0
CM058242.1	Liftoff	CDS	164668651	164668689	.	-	.	ID=cds-XP_011237895.1;Parent=rna-XM_011239593.1;Dbxref=GeneID:29812,GenBank:XP_011237895.1,MGI:MGI:1352499;Name=XP_011237895.1;gbkey=CDS;gene=Ndrg3;product=protein NDRG3 isoform X1;protein_id=XP_011237895.1;extra_copy_number=0
CM058242.1	Liftoff	CDS	164669935	164669986	.	-	.	ID=cds-XP_011237895.1;Parent=rna-XM_011239593.1;Dbxref=GeneID:29812,GenBank:XP_011237895.1,MGI:MGI:1352499;Name=XP_011237895.1;gbkey=CDS;gene=Ndrg3;product=protein NDRG3 isoform X1;protein_id=XP_011237895.1;extra_copy_number=0
CM058242.1	Liftoff	CDS	164670149	164670184	.	-	.	ID=cds-XP_011237895.1;Parent=rna-XM_011239593.1;Dbxref=GeneID:29812,GenBank:XP_011237895.1,MGI:MGI:1352499;Name=XP_011237895.1;gbkey=CDS;gene=Ndrg3;product=protein NDRG3 isoform X1;protein_id=XP_011237895.1;extra_copy_number=0
CM058242.1	Liftoff	CDS	164673662	164673709	.	-	.	ID=cds-XP_011237895.1;Parent=rna-XM_011239593.1;Dbxref=GeneID:29812,GenBank:XP_011237895.1,MGI:MGI:1352499;Name=XP_011237895.1;gbkey=CDS;gene=Ndrg3;product=protein NDRG3 isoform X1;protein_id=XP_011237895.1;extra_copy_number=0
CM058242.1	Liftoff	CDS	164676047	164676098	.	-	.	ID=cds-XP_011237895.1;Parent=rna-XM_011239593.1;Dbxref=GeneID:29812,GenBank:XP_011237895.1,MGI:MGI:1352499;Name=XP_011237895.1;gbkey=CDS;gene=Ndrg3;product=protein NDRG3 isoform X1;protein_id=XP_011237895.1;extra_copy_number=0
CM058242.1	Liftoff	CDS	164676206	164676271	.	-	.	ID=cds-XP_011237895.1;Parent=rna-XM_011239593.1;Dbxref=GeneID:29812,GenBank:XP_011237895.1,MGI:MGI:1352499;Name=XP_011237895.1;gbkey=CDS;gene=Ndrg3;product=protein NDRG3 isoform X1;protein_id=XP_011237895.1;extra_copy_number=0
CM058242.1	Liftoff	CDS	164677271	164677374	.	-	.	ID=cds-XP_011237895.1;Parent=rna-XM_011239593.1;Dbxref=GeneID:29812,GenBank:XP_011237895.1,MGI:MGI:1352499;Name=XP_011237895.1;gbkey=CDS;gene=Ndrg3;product=protein NDRG3 isoform X1;protein_id=XP_011237895.1;extra_copy_number=0
CM058242.1	Liftoff	CDS	164679077	164679133	.	-	.	ID=cds-XP_011237895.1;Parent=rna-XM_011239593.1;Dbxref=GeneID:29812,GenBank:XP_011237895.1,MGI:MGI:1352499;Name=XP_011237895.1;gbkey=CDS;gene=Ndrg3;product=protein NDRG3 isoform X1;protein_id=XP_011237895.1;extra_copy_number=0
CM058242.1	Liftoff	CDS	164682707	164682793	.	-	.	ID=cds-XP_011237895.1;Parent=rna-XM_011239593.1;Dbxref=GeneID:29812,GenBank:XP_011237895.1,MGI:MGI:1352499;Name=XP_011237895.1;gbkey=CDS;gene=Ndrg3;product=protein NDRG3 isoform X1;protein_id=XP_011237895.1;extra_copy_number=0
CM058242.1	Liftoff	CDS	164683105	164683165	.	-	.	ID=cds-XP_011237895.1;Parent=rna-XM_011239593.1;Dbxref=GeneID:29812,GenBank:XP_011237895.1,MGI:MGI:1352499;Name=XP_011237895.1;gbkey=CDS;gene=Ndrg3;product=protein NDRG3 isoform X1;protein_id=XP_011237895.1;extra_copy_number=0
CM058242.1	Liftoff	CDS	164684737	164684799	.	-	.	ID=cds-XP_011237895.1;Parent=rna-XM_011239593.1;Dbxref=GeneID:29812,GenBank:XP_011237895.1,MGI:MGI:1352499;Name=XP_011237895.1;gbkey=CDS;gene=Ndrg3;product=protein NDRG3 isoform X1;protein_id=XP_011237895.1;extra_copy_number=0
CM058242.1	Liftoff	CDS	164686962	164687082	.	-	.	ID=cds-XP_011237895.1;Parent=rna-XM_011239593.1;Dbxref=GeneID:29812,GenBank:XP_011237895.1,MGI:MGI:1352499;Name=XP_011237895.1;gbkey=CDS;gene=Ndrg3;product=protein NDRG3 isoform X1;protein_id=XP_011237895.1;extra_copy_number=0
CM058242.1	Liftoff	CDS	164688754	164688859	.	-	.	ID=cds-XP_011237895.1;Parent=rna-XM_011239593.1;Dbxref=GeneID:29812,GenBank:XP_011237895.1,MGI:MGI:1352499;Name=XP_011237895.1;gbkey=CDS;gene=Ndrg3;product=protein NDRG3 isoform X1;protein_id=XP_011237895.1;extra_copy_number=0
CM058242.1	Liftoff	CDS	164697189	164697224	.	-	.	ID=cds-XP_011237895.1;Parent=rna-XM_011239593.1;Dbxref=GeneID:29812,GenBank:XP_011237895.1,MGI:MGI:1352499;Name=XP_011237895.1;gbkey=CDS;gene=Ndrg3;product=protein NDRG3 isoform X1;protein_id=XP_011237895.1;extra_copy_number=0
CM058242.1	Liftoff	CDS	164708761	164708817	.	-	.	ID=cds-XP_011237895.1;Parent=rna-XM_011239593.1;Dbxref=GeneID:29812,GenBank:XP_011237895.1,MGI:MGI:1352499;Name=XP_011237895.1;gbkey=CDS;gene=Ndrg3;product=protein NDRG3 isoform X1;protein_id=XP_011237895.1;extra_copy_number=0
CM058242.1	Liftoff	mRNA	164666064	164727341	.	-	.	ID=rna-XM_017318968.1;Parent=gene-Ndrg3;Dbxref=GeneID:29812,GenBank:XM_017318968.1,MGI:MGI:1352499;Name=XM_017318968.1;gbkey=mRNA;gene=Ndrg3;model_evidence=Supporting evidence includes similarity to: 14 mRNAs%2C 40 ESTs%2C 50 Proteins%2C 2566 long SRA reads%2C and 98%25 coverage of the annotated genomic feature by RNAseq alignments%2C including 2 samples with support for all annotated introns;product=N-myc downstream regulated gene 3%2C transcript variant X5;transcript_id=XM_017318968.1;matches_ref_protein=True;valid_ORF=True;extra_copy_number=0
CM058242.1	Liftoff	exon	164666064	164667600	.	-	.	ID=exon-XM_017318968.1-17;Parent=rna-XM_017318968.1;Dbxref=GeneID:29812,GenBank:XM_017318968.1,MGI:MGI:1352499;gbkey=mRNA;gene=Ndrg3;product=N-myc downstream regulated gene 3%2C transcript variant X5;transcript_id=XM_017318968.1;extra_copy_number=0
CM058242.1	Liftoff	exon	164669935	164669986	.	-	.	ID=exon-XM_017318968.1-16;Parent=rna-XM_017318968.1;Dbxref=GeneID:29812,GenBank:XM_017318968.1,MGI:MGI:1352499;gbkey=mRNA;gene=Ndrg3;product=N-myc downstream regulated gene 3%2C transcript variant X5;transcript_id=XM_017318968.1;extra_copy_number=0
CM058242.1	Liftoff	exon	164670149	164670184	.	-	.	ID=exon-XM_017318968.1-15;Parent=rna-XM_017318968.1;Dbxref=GeneID:29812,GenBank:XM_017318968.1,MGI:MGI:1352499;gbkey=mRNA;gene=Ndrg3;product=N-myc downstream regulated gene 3%2C transcript variant X5;transcript_id=XM_017318968.1;extra_copy_number=0
CM058242.1	Liftoff	exon	164673662	164673709	.	-	.	ID=exon-XM_017318968.1-14;Parent=rna-XM_017318968.1;Dbxref=GeneID:29812,GenBank:XM_017318968.1,MGI:MGI:1352499;gbkey=mRNA;gene=Ndrg3;product=N-myc downstream regulated gene 3%2C transcript variant X5;transcript_id=XM_017318968.1;extra_copy_number=0
CM058242.1	Liftoff	exon	164676047	164676098	.	-	.	ID=exon-XM_017318968.1-13;Parent=rna-XM_017318968.1;Dbxref=GeneID:29812,GenBank:XM_017318968.1,MGI:MGI:1352499;gbkey=mRNA;gene=Ndrg3;product=N-myc downstream regulated gene 3%2C transcript variant X5;transcript_id=XM_017318968.1;extra_copy_number=0
CM058242.1	Liftoff	exon	164676206	164676271	.	-	.	ID=exon-XM_017318968.1-12;Parent=rna-XM_017318968.1;Dbxref=GeneID:29812,GenBank:XM_017318968.1,MGI:MGI:1352499;gbkey=mRNA;gene=Ndrg3;product=N-myc downstream regulated gene 3%2C transcript variant X5;transcript_id=XM_017318968.1;extra_copy_number=0
CM058242.1	Liftoff	exon	164677271	164677374	.	-	.	ID=exon-XM_017318968.1-11;Parent=rna-XM_017318968.1;Dbxref=GeneID:29812,GenBank:XM_017318968.1,MGI:MGI:1352499;gbkey=mRNA;gene=Ndrg3;product=N-myc downstream regulated gene 3%2C transcript variant X5;transcript_id=XM_017318968.1;extra_copy_number=0
CM058242.1	Liftoff	exon	164679077	164679133	.	-	.	ID=exon-XM_017318968.1-10;Parent=rna-XM_017318968.1;Dbxref=GeneID:29812,GenBank:XM_017318968.1,MGI:MGI:1352499;gbkey=mRNA;gene=Ndrg3;product=N-myc downstream regulated gene 3%2C transcript variant X5;transcript_id=XM_017318968.1;extra_copy_number=0
CM058242.1	Liftoff	exon	164682707	164682793	.	-	.	ID=exon-XM_017318968.1-9;Parent=rna-XM_017318968.1;Dbxref=GeneID:29812,GenBank:XM_017318968.1,MGI:MGI:1352499;gbkey=mRNA;gene=Ndrg3;product=N-myc downstream regulated gene 3%2C transcript variant X5;transcript_id=XM_017318968.1;extra_copy_number=0
CM058242.1	Liftoff	exon	164683105	164683165	.	-	.	ID=exon-XM_017318968.1-8;Parent=rna-XM_017318968.1;Dbxref=GeneID:29812,GenBank:XM_017318968.1,MGI:MGI:1352499;gbkey=mRNA;gene=Ndrg3;product=N-myc downstream regulated gene 3%2C transcript variant X5;transcript_id=XM_017318968.1;extra_copy_number=0
CM058242.1	Liftoff	exon	164684737	164684799	.	-	.	ID=exon-XM_017318968.1-7;Parent=rna-XM_017318968.1;Dbxref=GeneID:29812,GenBank:XM_017318968.1,MGI:MGI:1352499;gbkey=mRNA;gene=Ndrg3;product=N-myc downstream regulated gene 3%2C transcript variant X5;transcript_id=XM_017318968.1;extra_copy_number=0
CM058242.1	Liftoff	exon	164686962	164687082	.	-	.	ID=exon-XM_017318968.1-6;Parent=rna-XM_017318968.1;Dbxref=GeneID:29812,GenBank:XM_017318968.1,MGI:MGI:1352499;gbkey=mRNA;gene=Ndrg3;product=N-myc downstream regulated gene 3%2C transcript variant X5;transcript_id=XM_017318968.1;extra_copy_number=0
CM058242.1	Liftoff	exon	164688754	164688859	.	-	.	ID=exon-XM_017318968.1-5;Parent=rna-XM_017318968.1;Dbxref=GeneID:29812,GenBank:XM_017318968.1,MGI:MGI:1352499;gbkey=mRNA;gene=Ndrg3;product=N-myc downstream regulated gene 3%2C transcript variant X5;transcript_id=XM_017318968.1;extra_copy_number=0
CM058242.1	Liftoff	exon	164697189	164697224	.	-	.	ID=exon-XM_017318968.1-4;Parent=rna-XM_017318968.1;Dbxref=GeneID:29812,GenBank:XM_017318968.1,MGI:MGI:1352499;gbkey=mRNA;gene=Ndrg3;product=N-myc downstream regulated gene 3%2C transcript variant X5;transcript_id=XM_017318968.1;extra_copy_number=0
CM058242.1	Liftoff	exon	164708761	164708862	.	-	.	ID=exon-XM_017318968.1-3;Parent=rna-XM_017318968.1;Dbxref=GeneID:29812,GenBank:XM_017318968.1,MGI:MGI:1352499;gbkey=mRNA;gene=Ndrg3;product=N-myc downstream regulated gene 3%2C transcript variant X5;transcript_id=XM_017318968.1;extra_copy_number=0
CM058242.1	Liftoff	exon	164726403	164726525	.	-	.	ID=exon-XM_017318968.1-2;Parent=rna-XM_017318968.1;Dbxref=GeneID:29812,GenBank:XM_017318968.1,MGI:MGI:1352499;gbkey=mRNA;gene=Ndrg3;product=N-myc downstream regulated gene 3%2C transcript variant X5;transcript_id=XM_017318968.1;extra_copy_number=0
CM058242.1	Liftoff	exon	164727318	164727341	.	-	.	ID=exon-XM_017318968.1-1;Parent=rna-XM_017318968.1;Dbxref=GeneID:29812,GenBank:XM_017318968.1,MGI:MGI:1352499;gbkey=mRNA;gene=Ndrg3;product=N-myc downstream regulated gene 3%2C transcript variant X5;transcript_id=XM_017318968.1;extra_copy_number=0
CM058242.1	Liftoff	CDS	164667419	164667600	.	-	.	ID=cds-XP_017174457.1;Parent=rna-XM_017318968.1;Dbxref=GeneID:29812,GenBank:XP_017174457.1,MGI:MGI:1352499;Name=XP_017174457.1;gbkey=CDS;gene=Ndrg3;product=protein NDRG3 isoform X3;protein_id=XP_017174457.1;extra_copy_number=0
CM058242.1	Liftoff	CDS	164669935	164669986	.	-	.	ID=cds-XP_017174457.1;Parent=rna-XM_017318968.1;Dbxref=GeneID:29812,GenBank:XP_017174457.1,MGI:MGI:1352499;Name=XP_017174457.1;gbkey=CDS;gene=Ndrg3;product=protein NDRG3 isoform X3;protein_id=XP_017174457.1;extra_copy_number=0
CM058242.1	Liftoff	CDS	164670149	164670184	.	-	.	ID=cds-XP_017174457.1;Parent=rna-XM_017318968.1;Dbxref=GeneID:29812,GenBank:XP_017174457.1,MGI:MGI:1352499;Name=XP_017174457.1;gbkey=CDS;gene=Ndrg3;product=protein NDRG3 isoform X3;protein_id=XP_017174457.1;extra_copy_number=0
CM058242.1	Liftoff	CDS	164673662	164673709	.	-	.	ID=cds-XP_017174457.1;Parent=rna-XM_017318968.1;Dbxref=GeneID:29812,GenBank:XP_017174457.1,MGI:MGI:1352499;Name=XP_017174457.1;gbkey=CDS;gene=Ndrg3;product=protein NDRG3 isoform X3;protein_id=XP_017174457.1;extra_copy_number=0
CM058242.1	Liftoff	CDS	164676047	164676098	.	-	.	ID=cds-XP_017174457.1;Parent=rna-XM_017318968.1;Dbxref=GeneID:29812,GenBank:XP_017174457.1,MGI:MGI:1352499;Name=XP_017174457.1;gbkey=CDS;gene=Ndrg3;product=protein NDRG3 isoform X3;protein_id=XP_017174457.1;extra_copy_number=0
CM058242.1	Liftoff	CDS	164676206	164676271	.	-	.	ID=cds-XP_017174457.1;Parent=rna-XM_017318968.1;Dbxref=GeneID:29812,GenBank:XP_017174457.1,MGI:MGI:1352499;Name=XP_017174457.1;gbkey=CDS;gene=Ndrg3;product=protein NDRG3 isoform X3;protein_id=XP_017174457.1;extra_copy_number=0
CM058242.1	Liftoff	CDS	164677271	164677374	.	-	.	ID=cds-XP_017174457.1;Parent=rna-XM_017318968.1;Dbxref=GeneID:29812,GenBank:XP_017174457.1,MGI:MGI:1352499;Name=XP_017174457.1;gbkey=CDS;gene=Ndrg3;product=protein NDRG3 isoform X3;protein_id=XP_017174457.1;extra_copy_number=0
CM058242.1	Liftoff	CDS	164679077	164679133	.	-	.	ID=cds-XP_017174457.1;Parent=rna-XM_017318968.1;Dbxref=GeneID:29812,GenBank:XP_017174457.1,MGI:MGI:1352499;Name=XP_017174457.1;gbkey=CDS;gene=Ndrg3;product=protein NDRG3 isoform X3;protein_id=XP_017174457.1;extra_copy_number=0
CM058242.1	Liftoff	CDS	164682707	164682793	.	-	.	ID=cds-XP_017174457.1;Parent=rna-XM_017318968.1;Dbxref=GeneID:29812,GenBank:XP_017174457.1,MGI:MGI:1352499;Name=XP_017174457.1;gbkey=CDS;gene=Ndrg3;product=protein NDRG3 isoform X3;protein_id=XP_017174457.1;extra_copy_number=0
CM058242.1	Liftoff	CDS	164683105	164683165	.	-	.	ID=cds-XP_017174457.1;Parent=rna-XM_017318968.1;Dbxref=GeneID:29812,GenBank:XP_017174457.1,MGI:MGI:1352499;Name=XP_017174457.1;gbkey=CDS;gene=Ndrg3;product=protein NDRG3 isoform X3;protein_id=XP_017174457.1;extra_copy_number=0
CM058242.1	Liftoff	CDS	164684737	164684799	.	-	.	ID=cds-XP_017174457.1;Parent=rna-XM_017318968.1;Dbxref=GeneID:29812,GenBank:XP_017174457.1,MGI:MGI:1352499;Name=XP_017174457.1;gbkey=CDS;gene=Ndrg3;product=protein NDRG3 isoform X3;protein_id=XP_017174457.1;extra_copy_number=0
CM058242.1	Liftoff	CDS	164686962	164687082	.	-	.	ID=cds-XP_017174457.1;Parent=rna-XM_017318968.1;Dbxref=GeneID:29812,GenBank:XP_017174457.1,MGI:MGI:1352499;Name=XP_017174457.1;gbkey=CDS;gene=Ndrg3;product=protein NDRG3 isoform X3;protein_id=XP_017174457.1;extra_copy_number=0
CM058242.1	Liftoff	CDS	164688754	164688859	.	-	.	ID=cds-XP_017174457.1;Parent=rna-XM_017318968.1;Dbxref=GeneID:29812,GenBank:XP_017174457.1,MGI:MGI:1352499;Name=XP_017174457.1;gbkey=CDS;gene=Ndrg3;product=protein NDRG3 isoform X3;protein_id=XP_017174457.1;extra_copy_number=0
CM058242.1	Liftoff	CDS	164697189	164697224	.	-	.	ID=cds-XP_017174457.1;Parent=rna-XM_017318968.1;Dbxref=GeneID:29812,GenBank:XP_017174457.1,MGI:MGI:1352499;Name=XP_017174457.1;gbkey=CDS;gene=Ndrg3;product=protein NDRG3 isoform X3;protein_id=XP_017174457.1;extra_copy_number=0
CM058242.1	Liftoff	CDS	164708761	164708817	.	-	.	ID=cds-XP_017174457.1;Parent=rna-XM_017318968.1;Dbxref=GeneID:29812,GenBank:XP_017174457.1,MGI:MGI:1352499;Name=XP_017174457.1;gbkey=CDS;gene=Ndrg3;product=protein NDRG3 isoform X3;protein_id=XP_017174457.1;extra_copy_number=0
CM058242.1	Liftoff	mRNA	164666064	164730714	.	-	.	ID=rna-XM_030251732.1;Parent=gene-Ndrg3;Dbxref=GeneID:29812,GenBank:XM_030251732.1,MGI:MGI:1352499;Name=XM_030251732.1;gbkey=mRNA;gene=Ndrg3;model_evidence=Supporting evidence includes similarity to: 11 mRNAs%2C 40 ESTs%2C 26 Proteins%2C 2063 long SRA reads%2C and 100%25 coverage of the annotated genomic feature by RNAseq alignments%2C including 3 samples with support for all annotated introns;product=N-myc downstream regulated gene 3%2C transcript variant X2;transcript_id=XM_030251732.1;matches_ref_protein=True;valid_ORF=True;extra_copy_number=0
CM058242.1	Liftoff	exon	164666064	164667600	.	-	.	ID=exon-XM_030251732.1-18;Parent=rna-XM_030251732.1;Dbxref=GeneID:29812,GenBank:XM_030251732.1,MGI:MGI:1352499;gbkey=mRNA;gene=Ndrg3;product=N-myc downstream regulated gene 3%2C transcript variant X2;transcript_id=XM_030251732.1;extra_copy_number=0
CM058242.1	Liftoff	exon	164668651	164668689	.	-	.	ID=exon-XM_030251732.1-17;Parent=rna-XM_030251732.1;Dbxref=GeneID:29812,GenBank:XM_030251732.1,MGI:MGI:1352499;gbkey=mRNA;gene=Ndrg3;product=N-myc downstream regulated gene 3%2C transcript variant X2;transcript_id=XM_030251732.1;extra_copy_number=0
CM058242.1	Liftoff	exon	164669935	164669986	.	-	.	ID=exon-XM_030251732.1-16;Parent=rna-XM_030251732.1;Dbxref=GeneID:29812,GenBank:XM_030251732.1,MGI:MGI:1352499;gbkey=mRNA;gene=Ndrg3;product=N-myc downstream regulated gene 3%2C transcript variant X2;transcript_id=XM_030251732.1;extra_copy_number=0
CM058242.1	Liftoff	exon	164670149	164670184	.	-	.	ID=exon-XM_030251732.1-15;Parent=rna-XM_030251732.1;Dbxref=GeneID:29812,GenBank:XM_030251732.1,MGI:MGI:1352499;gbkey=mRNA;gene=Ndrg3;product=N-myc downstream regulated gene 3%2C transcript variant X2;transcript_id=XM_030251732.1;extra_copy_number=0
CM058242.1	Liftoff	exon	164673662	164673709	.	-	.	ID=exon-XM_030251732.1-14;Parent=rna-XM_030251732.1;Dbxref=GeneID:29812,GenBank:XM_030251732.1,MGI:MGI:1352499;gbkey=mRNA;gene=Ndrg3;product=N-myc downstream regulated gene 3%2C transcript variant X2;transcript_id=XM_030251732.1;extra_copy_number=0
CM058242.1	Liftoff	exon	164676047	164676098	.	-	.	ID=exon-XM_030251732.1-13;Parent=rna-XM_030251732.1;Dbxref=GeneID:29812,GenBank:XM_030251732.1,MGI:MGI:1352499;gbkey=mRNA;gene=Ndrg3;product=N-myc downstream regulated gene 3%2C transcript variant X2;transcript_id=XM_030251732.1;extra_copy_number=0
CM058242.1	Liftoff	exon	164676206	164676271	.	-	.	ID=exon-XM_030251732.1-12;Parent=rna-XM_030251732.1;Dbxref=GeneID:29812,GenBank:XM_030251732.1,MGI:MGI:1352499;gbkey=mRNA;gene=Ndrg3;product=N-myc downstream regulated gene 3%2C transcript variant X2;transcript_id=XM_030251732.1;extra_copy_number=0
CM058242.1	Liftoff	exon	164677271	164677374	.	-	.	ID=exon-XM_030251732.1-11;Parent=rna-XM_030251732.1;Dbxref=GeneID:29812,GenBank:XM_030251732.1,MGI:MGI:1352499;gbkey=mRNA;gene=Ndrg3;product=N-myc downstream regulated gene 3%2C transcript variant X2;transcript_id=XM_030251732.1;extra_copy_number=0
CM058242.1	Liftoff	exon	164679077	164679133	.	-	.	ID=exon-XM_030251732.1-10;Parent=rna-XM_030251732.1;Dbxref=GeneID:29812,GenBank:XM_030251732.1,MGI:MGI:1352499;gbkey=mRNA;gene=Ndrg3;product=N-myc downstream regulated gene 3%2C transcript variant X2;transcript_id=XM_030251732.1;extra_copy_number=0
CM058242.1	Liftoff	exon	164682707	164682793	.	-	.	ID=exon-XM_030251732.1-9;Parent=rna-XM_030251732.1;Dbxref=GeneID:29812,GenBank:XM_030251732.1,MGI:MGI:1352499;gbkey=mRNA;gene=Ndrg3;product=N-myc downstream regulated gene 3%2C transcript variant X2;transcript_id=XM_030251732.1;extra_copy_number=0
CM058242.1	Liftoff	exon	164683105	164683165	.	-	.	ID=exon-XM_030251732.1-8;Parent=rna-XM_030251732.1;Dbxref=GeneID:29812,GenBank:XM_030251732.1,MGI:MGI:1352499;gbkey=mRNA;gene=Ndrg3;product=N-myc downstream regulated gene 3%2C transcript variant X2;transcript_id=XM_030251732.1;extra_copy_number=0
CM058242.1	Liftoff	exon	164684737	164684799	.	-	.	ID=exon-XM_030251732.1-7;Parent=rna-XM_030251732.1;Dbxref=GeneID:29812,GenBank:XM_030251732.1,MGI:MGI:1352499;gbkey=mRNA;gene=Ndrg3;product=N-myc downstream regulated gene 3%2C transcript variant X2;transcript_id=XM_030251732.1;extra_copy_number=0
CM058242.1	Liftoff	exon	164686962	164687082	.	-	.	ID=exon-XM_030251732.1-6;Parent=rna-XM_030251732.1;Dbxref=GeneID:29812,GenBank:XM_030251732.1,MGI:MGI:1352499;gbkey=mRNA;gene=Ndrg3;product=N-myc downstream regulated gene 3%2C transcript variant X2;transcript_id=XM_030251732.1;extra_copy_number=0
CM058242.1	Liftoff	exon	164688754	164688859	.	-	.	ID=exon-XM_030251732.1-5;Parent=rna-XM_030251732.1;Dbxref=GeneID:29812,GenBank:XM_030251732.1,MGI:MGI:1352499;gbkey=mRNA;gene=Ndrg3;product=N-myc downstream regulated gene 3%2C transcript variant X2;transcript_id=XM_030251732.1;extra_copy_number=0
CM058242.1	Liftoff	exon	164697189	164697224	.	-	.	ID=exon-XM_030251732.1-4;Parent=rna-XM_030251732.1;Dbxref=GeneID:29812,GenBank:XM_030251732.1,MGI:MGI:1352499;gbkey=mRNA;gene=Ndrg3;product=N-myc downstream regulated gene 3%2C transcript variant X2;transcript_id=XM_030251732.1;extra_copy_number=0
CM058242.1	Liftoff	exon	164708761	164708862	.	-	.	ID=exon-XM_030251732.1-3;Parent=rna-XM_030251732.1;Dbxref=GeneID:29812,GenBank:XM_030251732.1,MGI:MGI:1352499;gbkey=mRNA;gene=Ndrg3;product=N-myc downstream regulated gene 3%2C transcript variant X2;transcript_id=XM_030251732.1;extra_copy_number=0
CM058242.1	Liftoff	exon	164726403	164726500	.	-	.	ID=exon-XM_030251732.1-2;Parent=rna-XM_030251732.1;Dbxref=GeneID:29812,GenBank:XM_030251732.1,MGI:MGI:1352499;gbkey=mRNA;gene=Ndrg3;product=N-myc downstream regulated gene 3%2C transcript variant X2;transcript_id=XM_030251732.1;extra_copy_number=0
CM058242.1	Liftoff	exon	164730276	164730714	.	-	.	ID=exon-XM_030251732.1-1;Parent=rna-XM_030251732.1;Dbxref=GeneID:29812,GenBank:XM_030251732.1,MGI:MGI:1352499;gbkey=mRNA;gene=Ndrg3;product=N-myc downstream regulated gene 3%2C transcript variant X2;transcript_id=XM_030251732.1;extra_copy_number=0
CM058242.1	Liftoff	CDS	164667419	164667600	.	-	.	ID=cds-XP_030107592.1;Parent=rna-XM_030251732.1;Dbxref=GeneID:29812,GenBank:XP_030107592.1,MGI:MGI:1352499;Name=XP_030107592.1;gbkey=CDS;gene=Ndrg3;product=protein NDRG3 isoform X1;protein_id=XP_030107592.1;extra_copy_number=0
CM058242.1	Liftoff	CDS	164668651	164668689	.	-	.	ID=cds-XP_030107592.1;Parent=rna-XM_030251732.1;Dbxref=GeneID:29812,GenBank:XP_030107592.1,MGI:MGI:1352499;Name=XP_030107592.1;gbkey=CDS;gene=Ndrg3;product=protein NDRG3 isoform X1;protein_id=XP_030107592.1;extra_copy_number=0
CM058242.1	Liftoff	CDS	164669935	164669986	.	-	.	ID=cds-XP_030107592.1;Parent=rna-XM_030251732.1;Dbxref=GeneID:29812,GenBank:XP_030107592.1,MGI:MGI:1352499;Name=XP_030107592.1;gbkey=CDS;gene=Ndrg3;product=protein NDRG3 isoform X1;protein_id=XP_030107592.1;extra_copy_number=0
CM058242.1	Liftoff	CDS	164670149	164670184	.	-	.	ID=cds-XP_030107592.1;Parent=rna-XM_030251732.1;Dbxref=GeneID:29812,GenBank:XP_030107592.1,MGI:MGI:1352499;Name=XP_030107592.1;gbkey=CDS;gene=Ndrg3;product=protein NDRG3 isoform X1;protein_id=XP_030107592.1;extra_copy_number=0
CM058242.1	Liftoff	CDS	164673662	164673709	.	-	.	ID=cds-XP_030107592.1;Parent=rna-XM_030251732.1;Dbxref=GeneID:29812,GenBank:XP_030107592.1,MGI:MGI:1352499;Name=XP_030107592.1;gbkey=CDS;gene=Ndrg3;product=protein NDRG3 isoform X1;protein_id=XP_030107592.1;extra_copy_number=0
CM058242.1	Liftoff	CDS	164676047	164676098	.	-	.	ID=cds-XP_030107592.1;Parent=rna-XM_030251732.1;Dbxref=GeneID:29812,GenBank:XP_030107592.1,MGI:MGI:1352499;Name=XP_030107592.1;gbkey=CDS;gene=Ndrg3;product=protein NDRG3 isoform X1;protein_id=XP_030107592.1;extra_copy_number=0
CM058242.1	Liftoff	CDS	164676206	164676271	.	-	.	ID=cds-XP_030107592.1;Parent=rna-XM_030251732.1;Dbxref=GeneID:29812,GenBank:XP_030107592.1,MGI:MGI:1352499;Name=XP_030107592.1;gbkey=CDS;gene=Ndrg3;product=protein NDRG3 isoform X1;protein_id=XP_030107592.1;extra_copy_number=0
CM058242.1	Liftoff	CDS	164677271	164677374	.	-	.	ID=cds-XP_030107592.1;Parent=rna-XM_030251732.1;Dbxref=GeneID:29812,GenBank:XP_030107592.1,MGI:MGI:1352499;Name=XP_030107592.1;gbkey=CDS;gene=Ndrg3;product=protein NDRG3 isoform X1;protein_id=XP_030107592.1;extra_copy_number=0
CM058242.1	Liftoff	CDS	164679077	164679133	.	-	.	ID=cds-XP_030107592.1;Parent=rna-XM_030251732.1;Dbxref=GeneID:29812,GenBank:XP_030107592.1,MGI:MGI:1352499;Name=XP_030107592.1;gbkey=CDS;gene=Ndrg3;product=protein NDRG3 isoform X1;protein_id=XP_030107592.1;extra_copy_number=0
CM058242.1	Liftoff	CDS	164682707	164682793	.	-	.	ID=cds-XP_030107592.1;Parent=rna-XM_030251732.1;Dbxref=GeneID:29812,GenBank:XP_030107592.1,MGI:MGI:1352499;Name=XP_030107592.1;gbkey=CDS;gene=Ndrg3;product=protein NDRG3 isoform X1;protein_id=XP_030107592.1;extra_copy_number=0
CM058242.1	Liftoff	CDS	164683105	164683165	.	-	.	ID=cds-XP_030107592.1;Parent=rna-XM_030251732.1;Dbxref=GeneID:29812,GenBank:XP_030107592.1,MGI:MGI:1352499;Name=XP_030107592.1;gbkey=CDS;gene=Ndrg3;product=protein NDRG3 isoform X1;protein_id=XP_030107592.1;extra_copy_number=0
CM058242.1	Liftoff	CDS	164684737	164684799	.	-	.	ID=cds-XP_030107592.1;Parent=rna-XM_030251732.1;Dbxref=GeneID:29812,GenBank:XP_030107592.1,MGI:MGI:1352499;Name=XP_030107592.1;gbkey=CDS;gene=Ndrg3;product=protein NDRG3 isoform X1;protein_id=XP_030107592.1;extra_copy_number=0
CM058242.1	Liftoff	CDS	164686962	164687082	.	-	.	ID=cds-XP_030107592.1;Parent=rna-XM_030251732.1;Dbxref=GeneID:29812,GenBank:XP_030107592.1,MGI:MGI:1352499;Name=XP_030107592.1;gbkey=CDS;gene=Ndrg3;product=protein NDRG3 isoform X1;protein_id=XP_030107592.1;extra_copy_number=0
CM058242.1	Liftoff	CDS	164688754	164688859	.	-	.	ID=cds-XP_030107592.1;Parent=rna-XM_030251732.1;Dbxref=GeneID:29812,GenBank:XP_030107592.1,MGI:MGI:1352499;Name=XP_030107592.1;gbkey=CDS;gene=Ndrg3;product=protein NDRG3 isoform X1;protein_id=XP_030107592.1;extra_copy_number=0
CM058242.1	Liftoff	CDS	164697189	164697224	.	-	.	ID=cds-XP_030107592.1;Parent=rna-XM_030251732.1;Dbxref=GeneID:29812,GenBank:XP_030107592.1,MGI:MGI:1352499;Name=XP_030107592.1;gbkey=CDS;gene=Ndrg3;product=protein NDRG3 isoform X1;protein_id=XP_030107592.1;extra_copy_number=0
CM058242.1	Liftoff	CDS	164708761	164708817	.	-	.	ID=cds-XP_030107592.1;Parent=rna-XM_030251732.1;Dbxref=GeneID:29812,GenBank:XP_030107592.1,MGI:MGI:1352499;Name=XP_030107592.1;gbkey=CDS;gene=Ndrg3;product=protein NDRG3 isoform X1;protein_id=XP_030107592.1;extra_copy_number=0
CM058242.1	Liftoff	mRNA	164666064	164730723	.	-	.	ID=rna-XM_030251733.1;Parent=gene-Ndrg3;Dbxref=GeneID:29812,GenBank:XM_030251733.1,MGI:MGI:1352499;Name=XM_030251733.1;gbkey=mRNA;gene=Ndrg3;model_evidence=Supporting evidence includes similarity to: 10 mRNAs%2C 30 ESTs%2C 24 Proteins%2C 1892 long SRA reads%2C and 99%25 coverage of the annotated genomic feature by RNAseq alignments%2C including 31 samples with support for all annotated introns;product=N-myc downstream regulated gene 3%2C transcript variant X4;transcript_id=XM_030251733.1;matches_ref_protein=True;valid_ORF=True;extra_copy_number=0
CM058242.1	Liftoff	exon	164666064	164667600	.	-	.	ID=exon-XM_030251733.1-16;Parent=rna-XM_030251733.1;Dbxref=GeneID:29812,GenBank:XM_030251733.1,MGI:MGI:1352499;gbkey=mRNA;gene=Ndrg3;product=N-myc downstream regulated gene 3%2C transcript variant X4;transcript_id=XM_030251733.1;extra_copy_number=0
CM058242.1	Liftoff	exon	164668651	164668689	.	-	.	ID=exon-XM_030251733.1-15;Parent=rna-XM_030251733.1;Dbxref=GeneID:29812,GenBank:XM_030251733.1,MGI:MGI:1352499;gbkey=mRNA;gene=Ndrg3;product=N-myc downstream regulated gene 3%2C transcript variant X4;transcript_id=XM_030251733.1;extra_copy_number=0
CM058242.1	Liftoff	exon	164669935	164669986	.	-	.	ID=exon-XM_030251733.1-14;Parent=rna-XM_030251733.1;Dbxref=GeneID:29812,GenBank:XM_030251733.1,MGI:MGI:1352499;gbkey=mRNA;gene=Ndrg3;product=N-myc downstream regulated gene 3%2C transcript variant X4;transcript_id=XM_030251733.1;extra_copy_number=0
CM058242.1	Liftoff	exon	164670149	164670184	.	-	.	ID=exon-XM_030251733.1-13;Parent=rna-XM_030251733.1;Dbxref=GeneID:29812,GenBank:XM_030251733.1,MGI:MGI:1352499;gbkey=mRNA;gene=Ndrg3;product=N-myc downstream regulated gene 3%2C transcript variant X4;transcript_id=XM_030251733.1;extra_copy_number=0
CM058242.1	Liftoff	exon	164673662	164673709	.	-	.	ID=exon-XM_030251733.1-12;Parent=rna-XM_030251733.1;Dbxref=GeneID:29812,GenBank:XM_030251733.1,MGI:MGI:1352499;gbkey=mRNA;gene=Ndrg3;product=N-myc downstream regulated gene 3%2C transcript variant X4;transcript_id=XM_030251733.1;extra_copy_number=0
CM058242.1	Liftoff	exon	164676047	164676098	.	-	.	ID=exon-XM_030251733.1-11;Parent=rna-XM_030251733.1;Dbxref=GeneID:29812,GenBank:XM_030251733.1,MGI:MGI:1352499;gbkey=mRNA;gene=Ndrg3;product=N-myc downstream regulated gene 3%2C transcript variant X4;transcript_id=XM_030251733.1;extra_copy_number=0
CM058242.1	Liftoff	exon	164676206	164676271	.	-	.	ID=exon-XM_030251733.1-10;Parent=rna-XM_030251733.1;Dbxref=GeneID:29812,GenBank:XM_030251733.1,MGI:MGI:1352499;gbkey=mRNA;gene=Ndrg3;product=N-myc downstream regulated gene 3%2C transcript variant X4;transcript_id=XM_030251733.1;extra_copy_number=0
CM058242.1	Liftoff	exon	164677271	164677374	.	-	.	ID=exon-XM_030251733.1-9;Parent=rna-XM_030251733.1;Dbxref=GeneID:29812,GenBank:XM_030251733.1,MGI:MGI:1352499;gbkey=mRNA;gene=Ndrg3;product=N-myc downstream regulated gene 3%2C transcript variant X4;transcript_id=XM_030251733.1;extra_copy_number=0
CM058242.1	Liftoff	exon	164679077	164679133	.	-	.	ID=exon-XM_030251733.1-8;Parent=rna-XM_030251733.1;Dbxref=GeneID:29812,GenBank:XM_030251733.1,MGI:MGI:1352499;gbkey=mRNA;gene=Ndrg3;product=N-myc downstream regulated gene 3%2C transcript variant X4;transcript_id=XM_030251733.1;extra_copy_number=0
CM058242.1	Liftoff	exon	164682707	164682793	.	-	.	ID=exon-XM_030251733.1-7;Parent=rna-XM_030251733.1;Dbxref=GeneID:29812,GenBank:XM_030251733.1,MGI:MGI:1352499;gbkey=mRNA;gene=Ndrg3;product=N-myc downstream regulated gene 3%2C transcript variant X4;transcript_id=XM_030251733.1;extra_copy_number=0
CM058242.1	Liftoff	exon	164683105	164683165	.	-	.	ID=exon-XM_030251733.1-6;Parent=rna-XM_030251733.1;Dbxref=GeneID:29812,GenBank:XM_030251733.1,MGI:MGI:1352499;gbkey=mRNA;gene=Ndrg3;product=N-myc downstream regulated gene 3%2C transcript variant X4;transcript_id=XM_030251733.1;extra_copy_number=0
CM058242.1	Liftoff	exon	164684737	164684799	.	-	.	ID=exon-XM_030251733.1-5;Parent=rna-XM_030251733.1;Dbxref=GeneID:29812,GenBank:XM_030251733.1,MGI:MGI:1352499;gbkey=mRNA;gene=Ndrg3;product=N-myc downstream regulated gene 3%2C transcript variant X4;transcript_id=XM_030251733.1;extra_copy_number=0
CM058242.1	Liftoff	exon	164686962	164687082	.	-	.	ID=exon-XM_030251733.1-4;Parent=rna-XM_030251733.1;Dbxref=GeneID:29812,GenBank:XM_030251733.1,MGI:MGI:1352499;gbkey=mRNA;gene=Ndrg3;product=N-myc downstream regulated gene 3%2C transcript variant X4;transcript_id=XM_030251733.1;extra_copy_number=0
CM058242.1	Liftoff	exon	164688754	164688859	.	-	.	ID=exon-XM_030251733.1-3;Parent=rna-XM_030251733.1;Dbxref=GeneID:29812,GenBank:XM_030251733.1,MGI:MGI:1352499;gbkey=mRNA;gene=Ndrg3;product=N-myc downstream regulated gene 3%2C transcript variant X4;transcript_id=XM_030251733.1;extra_copy_number=0
CM058242.1	Liftoff	exon	164708761	164708862	.	-	.	ID=exon-XM_030251733.1-2;Parent=rna-XM_030251733.1;Dbxref=GeneID:29812,GenBank:XM_030251733.1,MGI:MGI:1352499;gbkey=mRNA;gene=Ndrg3;product=N-myc downstream regulated gene 3%2C transcript variant X4;transcript_id=XM_030251733.1;extra_copy_number=0
CM058242.1	Liftoff	exon	164730485	164730723	.	-	.	ID=exon-XM_030251733.1-1;Parent=rna-XM_030251733.1;Dbxref=GeneID:29812,GenBank:XM_030251733.1,MGI:MGI:1352499;gbkey=mRNA;gene=Ndrg3;product=N-myc downstream regulated gene 3%2C transcript variant X4;transcript_id=XM_030251733.1;extra_copy_number=0
CM058242.1	Liftoff	CDS	164667419	164667600	.	-	.	ID=cds-XP_030107593.1;Parent=rna-XM_030251733.1;Dbxref=GeneID:29812,GenBank:XP_030107593.1,MGI:MGI:1352499;Name=XP_030107593.1;gbkey=CDS;gene=Ndrg3;product=protein NDRG3 isoform X2;protein_id=XP_030107593.1;extra_copy_number=0
CM058242.1	Liftoff	CDS	164668651	164668689	.	-	.	ID=cds-XP_030107593.1;Parent=rna-XM_030251733.1;Dbxref=GeneID:29812,GenBank:XP_030107593.1,MGI:MGI:1352499;Name=XP_030107593.1;gbkey=CDS;gene=Ndrg3;product=protein NDRG3 isoform X2;protein_id=XP_030107593.1;extra_copy_number=0
CM058242.1	Liftoff	CDS	164669935	164669986	.	-	.	ID=cds-XP_030107593.1;Parent=rna-XM_030251733.1;Dbxref=GeneID:29812,GenBank:XP_030107593.1,MGI:MGI:1352499;Name=XP_030107593.1;gbkey=CDS;gene=Ndrg3;product=protein NDRG3 isoform X2;protein_id=XP_030107593.1;extra_copy_number=0
CM058242.1	Liftoff	CDS	164670149	164670184	.	-	.	ID=cds-XP_030107593.1;Parent=rna-XM_030251733.1;Dbxref=GeneID:29812,GenBank:XP_030107593.1,MGI:MGI:1352499;Name=XP_030107593.1;gbkey=CDS;gene=Ndrg3;product=protein NDRG3 isoform X2;protein_id=XP_030107593.1;extra_copy_number=0
CM058242.1	Liftoff	CDS	164673662	164673709	.	-	.	ID=cds-XP_030107593.1;Parent=rna-XM_030251733.1;Dbxref=GeneID:29812,GenBank:XP_030107593.1,MGI:MGI:1352499;Name=XP_030107593.1;gbkey=CDS;gene=Ndrg3;product=protein NDRG3 isoform X2;protein_id=XP_030107593.1;extra_copy_number=0
CM058242.1	Liftoff	CDS	164676047	164676098	.	-	.	ID=cds-XP_030107593.1;Parent=rna-XM_030251733.1;Dbxref=GeneID:29812,GenBank:XP_030107593.1,MGI:MGI:1352499;Name=XP_030107593.1;gbkey=CDS;gene=Ndrg3;product=protein NDRG3 isoform X2;protein_id=XP_030107593.1;extra_copy_number=0
CM058242.1	Liftoff	CDS	164676206	164676271	.	-	.	ID=cds-XP_030107593.1;Parent=rna-XM_030251733.1;Dbxref=GeneID:29812,GenBank:XP_030107593.1,MGI:MGI:1352499;Name=XP_030107593.1;gbkey=CDS;gene=Ndrg3;product=protein NDRG3 isoform X2;protein_id=XP_030107593.1;extra_copy_number=0
CM058242.1	Liftoff	CDS	164677271	164677374	.	-	.	ID=cds-XP_030107593.1;Parent=rna-XM_030251733.1;Dbxref=GeneID:29812,GenBank:XP_030107593.1,MGI:MGI:1352499;Name=XP_030107593.1;gbkey=CDS;gene=Ndrg3;product=protein NDRG3 isoform X2;protein_id=XP_030107593.1;extra_copy_number=0
CM058242.1	Liftoff	CDS	164679077	164679133	.	-	.	ID=cds-XP_030107593.1;Parent=rna-XM_030251733.1;Dbxref=GeneID:29812,GenBank:XP_030107593.1,MGI:MGI:1352499;Name=XP_030107593.1;gbkey=CDS;gene=Ndrg3;product=protein NDRG3 isoform X2;protein_id=XP_030107593.1;extra_copy_number=0
CM058242.1	Liftoff	CDS	164682707	164682793	.	-	.	ID=cds-XP_030107593.1;Parent=rna-XM_030251733.1;Dbxref=GeneID:29812,GenBank:XP_030107593.1,MGI:MGI:1352499;Name=XP_030107593.1;gbkey=CDS;gene=Ndrg3;product=protein NDRG3 isoform X2;protein_id=XP_030107593.1;extra_copy_number=0
CM058242.1	Liftoff	CDS	164683105	164683165	.	-	.	ID=cds-XP_030107593.1;Parent=rna-XM_030251733.1;Dbxref=GeneID:29812,GenBank:XP_030107593.1,MGI:MGI:1352499;Name=XP_030107593.1;gbkey=CDS;gene=Ndrg3;product=protein NDRG3 isoform X2;protein_id=XP_030107593.1;extra_copy_number=0
CM058242.1	Liftoff	CDS	164684737	164684799	.	-	.	ID=cds-XP_030107593.1;Parent=rna-XM_030251733.1;Dbxref=GeneID:29812,GenBank:XP_030107593.1,MGI:MGI:1352499;Name=XP_030107593.1;gbkey=CDS;gene=Ndrg3;product=protein NDRG3 isoform X2;protein_id=XP_030107593.1;extra_copy_number=0
CM058242.1	Liftoff	CDS	164686962	164687082	.	-	.	ID=cds-XP_030107593.1;Parent=rna-XM_030251733.1;Dbxref=GeneID:29812,GenBank:XP_030107593.1,MGI:MGI:1352499;Name=XP_030107593.1;gbkey=CDS;gene=Ndrg3;product=protein NDRG3 isoform X2;protein_id=XP_030107593.1;extra_copy_number=0
CM058242.1	Liftoff	CDS	164688754	164688859	.	-	.	ID=cds-XP_030107593.1;Parent=rna-XM_030251733.1;Dbxref=GeneID:29812,GenBank:XP_030107593.1,MGI:MGI:1352499;Name=XP_030107593.1;gbkey=CDS;gene=Ndrg3;product=protein NDRG3 isoform X2;protein_id=XP_030107593.1;extra_copy_number=0
CM058242.1	Liftoff	CDS	164708761	164708817	.	-	.	ID=cds-XP_030107593.1;Parent=rna-XM_030251733.1;Dbxref=GeneID:29812,GenBank:XP_030107593.1,MGI:MGI:1352499;Name=XP_030107593.1;gbkey=CDS;gene=Ndrg3;product=protein NDRG3 isoform X2;protein_id=XP_030107593.1;extra_copy_number=0
CM058242.1	Liftoff	mRNA	164666064	164730855	.	-	.	ID=rna-XM_030251734.1;Parent=gene-Ndrg3;Dbxref=GeneID:29812,GenBank:XM_030251734.1,MGI:MGI:1352499;Name=XM_030251734.1;gbkey=mRNA;gene=Ndrg3;model_evidence=Supporting evidence includes similarity to: 12 mRNAs%2C 33 ESTs%2C 43 Proteins%2C 2475 long SRA reads%2C and 100%25 coverage of the annotated genomic feature by RNAseq alignments%2C including 52 samples with support for all annotated introns;product=N-myc downstream regulated gene 3%2C transcript variant X8;transcript_id=XM_030251734.1;matches_ref_protein=True;valid_ORF=True;extra_copy_number=0
CM058242.1	Liftoff	exon	164666064	164667600	.	-	.	ID=exon-XM_030251734.1-15;Parent=rna-XM_030251734.1;Dbxref=GeneID:29812,GenBank:XM_030251734.1,MGI:MGI:1352499;gbkey=mRNA;gene=Ndrg3;product=N-myc downstream regulated gene 3%2C transcript variant X8;transcript_id=XM_030251734.1;extra_copy_number=0
CM058242.1	Liftoff	exon	164669935	164669986	.	-	.	ID=exon-XM_030251734.1-14;Parent=rna-XM_030251734.1;Dbxref=GeneID:29812,GenBank:XM_030251734.1,MGI:MGI:1352499;gbkey=mRNA;gene=Ndrg3;product=N-myc downstream regulated gene 3%2C transcript variant X8;transcript_id=XM_030251734.1;extra_copy_number=0
CM058242.1	Liftoff	exon	164670149	164670184	.	-	.	ID=exon-XM_030251734.1-13;Parent=rna-XM_030251734.1;Dbxref=GeneID:29812,GenBank:XM_030251734.1,MGI:MGI:1352499;gbkey=mRNA;gene=Ndrg3;product=N-myc downstream regulated gene 3%2C transcript variant X8;transcript_id=XM_030251734.1;extra_copy_number=0
CM058242.1	Liftoff	exon	164673662	164673709	.	-	.	ID=exon-XM_030251734.1-12;Parent=rna-XM_030251734.1;Dbxref=GeneID:29812,GenBank:XM_030251734.1,MGI:MGI:1352499;gbkey=mRNA;gene=Ndrg3;product=N-myc downstream regulated gene 3%2C transcript variant X8;transcript_id=XM_030251734.1;extra_copy_number=0
CM058242.1	Liftoff	exon	164676047	164676098	.	-	.	ID=exon-XM_030251734.1-11;Parent=rna-XM_030251734.1;Dbxref=GeneID:29812,GenBank:XM_030251734.1,MGI:MGI:1352499;gbkey=mRNA;gene=Ndrg3;product=N-myc downstream regulated gene 3%2C transcript variant X8;transcript_id=XM_030251734.1;extra_copy_number=0
CM058242.1	Liftoff	exon	164676206	164676271	.	-	.	ID=exon-XM_030251734.1-10;Parent=rna-XM_030251734.1;Dbxref=GeneID:29812,GenBank:XM_030251734.1,MGI:MGI:1352499;gbkey=mRNA;gene=Ndrg3;product=N-myc downstream regulated gene 3%2C transcript variant X8;transcript_id=XM_030251734.1;extra_copy_number=0
CM058242.1	Liftoff	exon	164677271	164677374	.	-	.	ID=exon-XM_030251734.1-9;Parent=rna-XM_030251734.1;Dbxref=GeneID:29812,GenBank:XM_030251734.1,MGI:MGI:1352499;gbkey=mRNA;gene=Ndrg3;product=N-myc downstream regulated gene 3%2C transcript variant X8;transcript_id=XM_030251734.1;extra_copy_number=0
CM058242.1	Liftoff	exon	164679077	164679133	.	-	.	ID=exon-XM_030251734.1-8;Parent=rna-XM_030251734.1;Dbxref=GeneID:29812,GenBank:XM_030251734.1,MGI:MGI:1352499;gbkey=mRNA;gene=Ndrg3;product=N-myc downstream regulated gene 3%2C transcript variant X8;transcript_id=XM_030251734.1;extra_copy_number=0
CM058242.1	Liftoff	exon	164682707	164682793	.	-	.	ID=exon-XM_030251734.1-7;Parent=rna-XM_030251734.1;Dbxref=GeneID:29812,GenBank:XM_030251734.1,MGI:MGI:1352499;gbkey=mRNA;gene=Ndrg3;product=N-myc downstream regulated gene 3%2C transcript variant X8;transcript_id=XM_030251734.1;extra_copy_number=0
CM058242.1	Liftoff	exon	164683105	164683165	.	-	.	ID=exon-XM_030251734.1-6;Parent=rna-XM_030251734.1;Dbxref=GeneID:29812,GenBank:XM_030251734.1,MGI:MGI:1352499;gbkey=mRNA;gene=Ndrg3;product=N-myc downstream regulated gene 3%2C transcript variant X8;transcript_id=XM_030251734.1;extra_copy_number=0
CM058242.1	Liftoff	exon	164684737	164684799	.	-	.	ID=exon-XM_030251734.1-5;Parent=rna-XM_030251734.1;Dbxref=GeneID:29812,GenBank:XM_030251734.1,MGI:MGI:1352499;gbkey=mRNA;gene=Ndrg3;product=N-myc downstream regulated gene 3%2C transcript variant X8;transcript_id=XM_030251734.1;extra_copy_number=0
CM058242.1	Liftoff	exon	164686962	164687082	.	-	.	ID=exon-XM_030251734.1-4;Parent=rna-XM_030251734.1;Dbxref=GeneID:29812,GenBank:XM_030251734.1,MGI:MGI:1352499;gbkey=mRNA;gene=Ndrg3;product=N-myc downstream regulated gene 3%2C transcript variant X8;transcript_id=XM_030251734.1;extra_copy_number=0
CM058242.1	Liftoff	exon	164688754	164688859	.	-	.	ID=exon-XM_030251734.1-3;Parent=rna-XM_030251734.1;Dbxref=GeneID:29812,GenBank:XM_030251734.1,MGI:MGI:1352499;gbkey=mRNA;gene=Ndrg3;product=N-myc downstream regulated gene 3%2C transcript variant X8;transcript_id=XM_030251734.1;extra_copy_number=0
CM058242.1	Liftoff	exon	164708761	164708862	.	-	.	ID=exon-XM_030251734.1-2;Parent=rna-XM_030251734.1;Dbxref=GeneID:29812,GenBank:XM_030251734.1,MGI:MGI:1352499;gbkey=mRNA;gene=Ndrg3;product=N-myc downstream regulated gene 3%2C transcript variant X8;transcript_id=XM_030251734.1;extra_copy_number=0
CM058242.1	Liftoff	exon	164730722	164730855	.	-	.	ID=exon-XM_030251734.1-1;Parent=rna-XM_030251734.1;Dbxref=GeneID:29812,GenBank:XM_030251734.1,MGI:MGI:1352499;gbkey=mRNA;gene=Ndrg3;product=N-myc downstream regulated gene 3%2C transcript variant X8;transcript_id=XM_030251734.1;extra_copy_number=0
CM058242.1	Liftoff	CDS	164667419	164667600	.	-	.	ID=cds-XP_030107594.1;Parent=rna-XM_030251734.1;Dbxref=GeneID:29812,GenBank:XP_030107594.1,MGI:MGI:1352499;Name=XP_030107594.1;gbkey=CDS;gene=Ndrg3;product=protein NDRG3 isoform X4;protein_id=XP_030107594.1;extra_copy_number=0
CM058242.1	Liftoff	CDS	164669935	164669986	.	-	.	ID=cds-XP_030107594.1;Parent=rna-XM_030251734.1;Dbxref=GeneID:29812,GenBank:XP_030107594.1,MGI:MGI:1352499;Name=XP_030107594.1;gbkey=CDS;gene=Ndrg3;product=protein NDRG3 isoform X4;protein_id=XP_030107594.1;extra_copy_number=0
CM058242.1	Liftoff	CDS	164670149	164670184	.	-	.	ID=cds-XP_030107594.1;Parent=rna-XM_030251734.1;Dbxref=GeneID:29812,GenBank:XP_030107594.1,MGI:MGI:1352499;Name=XP_030107594.1;gbkey=CDS;gene=Ndrg3;product=protein NDRG3 isoform X4;protein_id=XP_030107594.1;extra_copy_number=0
CM058242.1	Liftoff	CDS	164673662	164673709	.	-	.	ID=cds-XP_030107594.1;Parent=rna-XM_030251734.1;Dbxref=GeneID:29812,GenBank:XP_030107594.1,MGI:MGI:1352499;Name=XP_030107594.1;gbkey=CDS;gene=Ndrg3;product=protein NDRG3 isoform X4;protein_id=XP_030107594.1;extra_copy_number=0
CM058242.1	Liftoff	CDS	164676047	164676098	.	-	.	ID=cds-XP_030107594.1;Parent=rna-XM_030251734.1;Dbxref=GeneID:29812,GenBank:XP_030107594.1,MGI:MGI:1352499;Name=XP_030107594.1;gbkey=CDS;gene=Ndrg3;product=protein NDRG3 isoform X4;protein_id=XP_030107594.1;extra_copy_number=0
CM058242.1	Liftoff	CDS	164676206	164676271	.	-	.	ID=cds-XP_030107594.1;Parent=rna-XM_030251734.1;Dbxref=GeneID:29812,GenBank:XP_030107594.1,MGI:MGI:1352499;Name=XP_030107594.1;gbkey=CDS;gene=Ndrg3;product=protein NDRG3 isoform X4;protein_id=XP_030107594.1;extra_copy_number=0
CM058242.1	Liftoff	CDS	164677271	164677374	.	-	.	ID=cds-XP_030107594.1;Parent=rna-XM_030251734.1;Dbxref=GeneID:29812,GenBank:XP_030107594.1,MGI:MGI:1352499;Name=XP_030107594.1;gbkey=CDS;gene=Ndrg3;product=protein NDRG3 isoform X4;protein_id=XP_030107594.1;extra_copy_number=0
CM058242.1	Liftoff	CDS	164679077	164679133	.	-	.	ID=cds-XP_030107594.1;Parent=rna-XM_030251734.1;Dbxref=GeneID:29812,GenBank:XP_030107594.1,MGI:MGI:1352499;Name=XP_030107594.1;gbkey=CDS;gene=Ndrg3;product=protein NDRG3 isoform X4;protein_id=XP_030107594.1;extra_copy_number=0
CM058242.1	Liftoff	CDS	164682707	164682793	.	-	.	ID=cds-XP_030107594.1;Parent=rna-XM_030251734.1;Dbxref=GeneID:29812,GenBank:XP_030107594.1,MGI:MGI:1352499;Name=XP_030107594.1;gbkey=CDS;gene=Ndrg3;product=protein NDRG3 isoform X4;protein_id=XP_030107594.1;extra_copy_number=0
CM058242.1	Liftoff	CDS	164683105	164683165	.	-	.	ID=cds-XP_030107594.1;Parent=rna-XM_030251734.1;Dbxref=GeneID:29812,GenBank:XP_030107594.1,MGI:MGI:1352499;Name=XP_030107594.1;gbkey=CDS;gene=Ndrg3;product=protein NDRG3 isoform X4;protein_id=XP_030107594.1;extra_copy_number=0
CM058242.1	Liftoff	CDS	164684737	164684799	.	-	.	ID=cds-XP_030107594.1;Parent=rna-XM_030251734.1;Dbxref=GeneID:29812,GenBank:XP_030107594.1,MGI:MGI:1352499;Name=XP_030107594.1;gbkey=CDS;gene=Ndrg3;product=protein NDRG3 isoform X4;protein_id=XP_030107594.1;extra_copy_number=0
CM058242.1	Liftoff	CDS	164686962	164687082	.	-	.	ID=cds-XP_030107594.1;Parent=rna-XM_030251734.1;Dbxref=GeneID:29812,GenBank:XP_030107594.1,MGI:MGI:1352499;Name=XP_030107594.1;gbkey=CDS;gene=Ndrg3;product=protein NDRG3 isoform X4;protein_id=XP_030107594.1;extra_copy_number=0
CM058242.1	Liftoff	CDS	164688754	164688859	.	-	.	ID=cds-XP_030107594.1;Parent=rna-XM_030251734.1;Dbxref=GeneID:29812,GenBank:XP_030107594.1,MGI:MGI:1352499;Name=XP_030107594.1;gbkey=CDS;gene=Ndrg3;product=protein NDRG3 isoform X4;protein_id=XP_030107594.1;extra_copy_number=0
CM058242.1	Liftoff	CDS	164708761	164708817	.	-	.	ID=cds-XP_030107594.1;Parent=rna-XM_030251734.1;Dbxref=GeneID:29812,GenBank:XP_030107594.1,MGI:MGI:1352499;Name=XP_030107594.1;gbkey=CDS;gene=Ndrg3;product=protein NDRG3 isoform X4;protein_id=XP_030107594.1;extra_copy_number=0
CM058242.1	Liftoff	mRNA	164666064	164730832	.	-	.	ID=rna-XM_030251736.2;Parent=gene-Ndrg3;Dbxref=GeneID:29812,GenBank:XM_030251736.2,MGI:MGI:1352499;Name=XM_030251736.2;gbkey=mRNA;gene=Ndrg3;model_evidence=Supporting evidence includes similarity to: 13 mRNAs%2C 30 ESTs%2C 39 Proteins%2C 2387 long SRA reads%2C and 100%25 coverage of the annotated genomic feature by RNAseq alignments%2C including 42 samples with support for all annotated introns;product=N-myc downstream regulated gene 3%2C transcript variant X9;transcript_id=XM_030251736.2;matches_ref_protein=True;valid_ORF=True;extra_copy_number=0
CM058242.1	Liftoff	exon	164666064	164667600	.	-	.	ID=exon-XM_030251736.2-15;Parent=rna-XM_030251736.2;Dbxref=GeneID:29812,GenBank:XM_030251736.2,MGI:MGI:1352499;gbkey=mRNA;gene=Ndrg3;product=N-myc downstream regulated gene 3%2C transcript variant X9;transcript_id=XM_030251736.2;extra_copy_number=0
CM058242.1	Liftoff	exon	164669935	164669986	.	-	.	ID=exon-XM_030251736.2-14;Parent=rna-XM_030251736.2;Dbxref=GeneID:29812,GenBank:XM_030251736.2,MGI:MGI:1352499;gbkey=mRNA;gene=Ndrg3;product=N-myc downstream regulated gene 3%2C transcript variant X9;transcript_id=XM_030251736.2;extra_copy_number=0
CM058242.1	Liftoff	exon	164670149	164670184	.	-	.	ID=exon-XM_030251736.2-13;Parent=rna-XM_030251736.2;Dbxref=GeneID:29812,GenBank:XM_030251736.2,MGI:MGI:1352499;gbkey=mRNA;gene=Ndrg3;product=N-myc downstream regulated gene 3%2C transcript variant X9;transcript_id=XM_030251736.2;extra_copy_number=0
CM058242.1	Liftoff	exon	164673662	164673709	.	-	.	ID=exon-XM_030251736.2-12;Parent=rna-XM_030251736.2;Dbxref=GeneID:29812,GenBank:XM_030251736.2,MGI:MGI:1352499;gbkey=mRNA;gene=Ndrg3;product=N-myc downstream regulated gene 3%2C transcript variant X9;transcript_id=XM_030251736.2;extra_copy_number=0
CM058242.1	Liftoff	exon	164676047	164676098	.	-	.	ID=exon-XM_030251736.2-11;Parent=rna-XM_030251736.2;Dbxref=GeneID:29812,GenBank:XM_030251736.2,MGI:MGI:1352499;gbkey=mRNA;gene=Ndrg3;product=N-myc downstream regulated gene 3%2C transcript variant X9;transcript_id=XM_030251736.2;extra_copy_number=0
CM058242.1	Liftoff	exon	164676206	164676271	.	-	.	ID=exon-XM_030251736.2-10;Parent=rna-XM_030251736.2;Dbxref=GeneID:29812,GenBank:XM_030251736.2,MGI:MGI:1352499;gbkey=mRNA;gene=Ndrg3;product=N-myc downstream regulated gene 3%2C transcript variant X9;transcript_id=XM_030251736.2;extra_copy_number=0
CM058242.1	Liftoff	exon	164677271	164677374	.	-	.	ID=exon-XM_030251736.2-9;Parent=rna-XM_030251736.2;Dbxref=GeneID:29812,GenBank:XM_030251736.2,MGI:MGI:1352499;gbkey=mRNA;gene=Ndrg3;product=N-myc downstream regulated gene 3%2C transcript variant X9;transcript_id=XM_030251736.2;extra_copy_number=0
CM058242.1	Liftoff	exon	164679077	164679133	.	-	.	ID=exon-XM_030251736.2-8;Parent=rna-XM_030251736.2;Dbxref=GeneID:29812,GenBank:XM_030251736.2,MGI:MGI:1352499;gbkey=mRNA;gene=Ndrg3;product=N-myc downstream regulated gene 3%2C transcript variant X9;transcript_id=XM_030251736.2;extra_copy_number=0
CM058242.1	Liftoff	exon	164682707	164682793	.	-	.	ID=exon-XM_030251736.2-7;Parent=rna-XM_030251736.2;Dbxref=GeneID:29812,GenBank:XM_030251736.2,MGI:MGI:1352499;gbkey=mRNA;gene=Ndrg3;product=N-myc downstream regulated gene 3%2C transcript variant X9;transcript_id=XM_030251736.2;extra_copy_number=0
CM058242.1	Liftoff	exon	164683105	164683165	.	-	.	ID=exon-XM_030251736.2-6;Parent=rna-XM_030251736.2;Dbxref=GeneID:29812,GenBank:XM_030251736.2,MGI:MGI:1352499;gbkey=mRNA;gene=Ndrg3;product=N-myc downstream regulated gene 3%2C transcript variant X9;transcript_id=XM_030251736.2;extra_copy_number=0
CM058242.1	Liftoff	exon	164684737	164684799	.	-	.	ID=exon-XM_030251736.2-5;Parent=rna-XM_030251736.2;Dbxref=GeneID:29812,GenBank:XM_030251736.2,MGI:MGI:1352499;gbkey=mRNA;gene=Ndrg3;product=N-myc downstream regulated gene 3%2C transcript variant X9;transcript_id=XM_030251736.2;extra_copy_number=0
CM058242.1	Liftoff	exon	164686962	164687082	.	-	.	ID=exon-XM_030251736.2-4;Parent=rna-XM_030251736.2;Dbxref=GeneID:29812,GenBank:XM_030251736.2,MGI:MGI:1352499;gbkey=mRNA;gene=Ndrg3;product=N-myc downstream regulated gene 3%2C transcript variant X9;transcript_id=XM_030251736.2;extra_copy_number=0
CM058242.1	Liftoff	exon	164688754	164688859	.	-	.	ID=exon-XM_030251736.2-3;Parent=rna-XM_030251736.2;Dbxref=GeneID:29812,GenBank:XM_030251736.2,MGI:MGI:1352499;gbkey=mRNA;gene=Ndrg3;product=N-myc downstream regulated gene 3%2C transcript variant X9;transcript_id=XM_030251736.2;extra_copy_number=0
CM058242.1	Liftoff	exon	164697189	164697224	.	-	.	ID=exon-XM_030251736.2-2;Parent=rna-XM_030251736.2;Dbxref=GeneID:29812,GenBank:XM_030251736.2,MGI:MGI:1352499;gbkey=mRNA;gene=Ndrg3;product=N-myc downstream regulated gene 3%2C transcript variant X9;transcript_id=XM_030251736.2;extra_copy_number=0
CM058242.1	Liftoff	exon	164730722	164730832	.	-	.	ID=exon-XM_030251736.2-1;Parent=rna-XM_030251736.2;Dbxref=GeneID:29812,GenBank:XM_030251736.2,MGI:MGI:1352499;gbkey=mRNA;gene=Ndrg3;product=N-myc downstream regulated gene 3%2C transcript variant X9;transcript_id=XM_030251736.2;extra_copy_number=0
CM058242.1	Liftoff	CDS	164667419	164667600	.	-	.	ID=cds-XP_030107596.1;Parent=rna-XM_030251736.2;Dbxref=GeneID:29812,GenBank:XP_030107596.1,MGI:MGI:1352499;Name=XP_030107596.1;gbkey=CDS;gene=Ndrg3;product=protein NDRG3 isoform X5;protein_id=XP_030107596.1;extra_copy_number=0
CM058242.1	Liftoff	CDS	164669935	164669986	.	-	.	ID=cds-XP_030107596.1;Parent=rna-XM_030251736.2;Dbxref=GeneID:29812,GenBank:XP_030107596.1,MGI:MGI:1352499;Name=XP_030107596.1;gbkey=CDS;gene=Ndrg3;product=protein NDRG3 isoform X5;protein_id=XP_030107596.1;extra_copy_number=0
CM058242.1	Liftoff	CDS	164670149	164670184	.	-	.	ID=cds-XP_030107596.1;Parent=rna-XM_030251736.2;Dbxref=GeneID:29812,GenBank:XP_030107596.1,MGI:MGI:1352499;Name=XP_030107596.1;gbkey=CDS;gene=Ndrg3;product=protein NDRG3 isoform X5;protein_id=XP_030107596.1;extra_copy_number=0
CM058242.1	Liftoff	CDS	164673662	164673709	.	-	.	ID=cds-XP_030107596.1;Parent=rna-XM_030251736.2;Dbxref=GeneID:29812,GenBank:XP_030107596.1,MGI:MGI:1352499;Name=XP_030107596.1;gbkey=CDS;gene=Ndrg3;product=protein NDRG3 isoform X5;protein_id=XP_030107596.1;extra_copy_number=0
CM058242.1	Liftoff	CDS	164676047	164676098	.	-	.	ID=cds-XP_030107596.1;Parent=rna-XM_030251736.2;Dbxref=GeneID:29812,GenBank:XP_030107596.1,MGI:MGI:1352499;Name=XP_030107596.1;gbkey=CDS;gene=Ndrg3;product=protein NDRG3 isoform X5;protein_id=XP_030107596.1;extra_copy_number=0
CM058242.1	Liftoff	CDS	164676206	164676271	.	-	.	ID=cds-XP_030107596.1;Parent=rna-XM_030251736.2;Dbxref=GeneID:29812,GenBank:XP_030107596.1,MGI:MGI:1352499;Name=XP_030107596.1;gbkey=CDS;gene=Ndrg3;product=protein NDRG3 isoform X5;protein_id=XP_030107596.1;extra_copy_number=0
CM058242.1	Liftoff	CDS	164677271	164677374	.	-	.	ID=cds-XP_030107596.1;Parent=rna-XM_030251736.2;Dbxref=GeneID:29812,GenBank:XP_030107596.1,MGI:MGI:1352499;Name=XP_030107596.1;gbkey=CDS;gene=Ndrg3;product=protein NDRG3 isoform X5;protein_id=XP_030107596.1;extra_copy_number=0
CM058242.1	Liftoff	CDS	164679077	164679133	.	-	.	ID=cds-XP_030107596.1;Parent=rna-XM_030251736.2;Dbxref=GeneID:29812,GenBank:XP_030107596.1,MGI:MGI:1352499;Name=XP_030107596.1;gbkey=CDS;gene=Ndrg3;product=protein NDRG3 isoform X5;protein_id=XP_030107596.1;extra_copy_number=0
CM058242.1	Liftoff	CDS	164682707	164682793	.	-	.	ID=cds-XP_030107596.1;Parent=rna-XM_030251736.2;Dbxref=GeneID:29812,GenBank:XP_030107596.1,MGI:MGI:1352499;Name=XP_030107596.1;gbkey=CDS;gene=Ndrg3;product=protein NDRG3 isoform X5;protein_id=XP_030107596.1;extra_copy_number=0
CM058242.1	Liftoff	CDS	164683105	164683165	.	-	.	ID=cds-XP_030107596.1;Parent=rna-XM_030251736.2;Dbxref=GeneID:29812,GenBank:XP_030107596.1,MGI:MGI:1352499;Name=XP_030107596.1;gbkey=CDS;gene=Ndrg3;product=protein NDRG3 isoform X5;protein_id=XP_030107596.1;extra_copy_number=0
CM058242.1	Liftoff	CDS	164684737	164684799	.	-	.	ID=cds-XP_030107596.1;Parent=rna-XM_030251736.2;Dbxref=GeneID:29812,GenBank:XP_030107596.1,MGI:MGI:1352499;Name=XP_030107596.1;gbkey=CDS;gene=Ndrg3;product=protein NDRG3 isoform X5;protein_id=XP_030107596.1;extra_copy_number=0
CM058242.1	Liftoff	CDS	164686962	164687082	.	-	.	ID=cds-XP_030107596.1;Parent=rna-XM_030251736.2;Dbxref=GeneID:29812,GenBank:XP_030107596.1,MGI:MGI:1352499;Name=XP_030107596.1;gbkey=CDS;gene=Ndrg3;product=protein NDRG3 isoform X5;protein_id=XP_030107596.1;extra_copy_number=0
CM058242.1	Liftoff	CDS	164688754	164688832	.	-	.	ID=cds-XP_030107596.1;Parent=rna-XM_030251736.2;Dbxref=GeneID:29812,GenBank:XP_030107596.1,MGI:MGI:1352499;Name=XP_030107596.1;gbkey=CDS;gene=Ndrg3;product=protein NDRG3 isoform X5;protein_id=XP_030107596.1;extra_copy_number=0
CM058242.1	Liftoff	mRNA	164666064	164730417	.	-	.	ID=rna-XM_036162283.1;Parent=gene-Ndrg3;Dbxref=GeneID:29812,GenBank:XM_036162283.1,MGI:MGI:1352499;Name=XM_036162283.1;gbkey=mRNA;gene=Ndrg3;model_evidence=Supporting evidence includes similarity to: 11 mRNAs%2C 40 ESTs%2C 26 Proteins%2C 2061 long SRA reads%2C and 98%25 coverage of the annotated genomic feature by RNAseq alignments%2C including 1 sample with support for all annotated introns;product=N-myc downstream regulated gene 3%2C transcript variant X3;transcript_id=XM_036162283.1;matches_ref_protein=True;valid_ORF=True;extra_copy_number=0
CM058242.1	Liftoff	exon	164666064	164667600	.	-	.	ID=exon-XM_036162283.1-19;Parent=rna-XM_036162283.1;Dbxref=GeneID:29812,GenBank:XM_036162283.1,MGI:MGI:1352499;gbkey=mRNA;gene=Ndrg3;product=N-myc downstream regulated gene 3%2C transcript variant X3;transcript_id=XM_036162283.1;extra_copy_number=0
CM058242.1	Liftoff	exon	164668651	164668689	.	-	.	ID=exon-XM_036162283.1-18;Parent=rna-XM_036162283.1;Dbxref=GeneID:29812,GenBank:XM_036162283.1,MGI:MGI:1352499;gbkey=mRNA;gene=Ndrg3;product=N-myc downstream regulated gene 3%2C transcript variant X3;transcript_id=XM_036162283.1;extra_copy_number=0
CM058242.1	Liftoff	exon	164669935	164669986	.	-	.	ID=exon-XM_036162283.1-17;Parent=rna-XM_036162283.1;Dbxref=GeneID:29812,GenBank:XM_036162283.1,MGI:MGI:1352499;gbkey=mRNA;gene=Ndrg3;product=N-myc downstream regulated gene 3%2C transcript variant X3;transcript_id=XM_036162283.1;extra_copy_number=0
CM058242.1	Liftoff	exon	164670149	164670184	.	-	.	ID=exon-XM_036162283.1-16;Parent=rna-XM_036162283.1;Dbxref=GeneID:29812,GenBank:XM_036162283.1,MGI:MGI:1352499;gbkey=mRNA;gene=Ndrg3;product=N-myc downstream regulated gene 3%2C transcript variant X3;transcript_id=XM_036162283.1;extra_copy_number=0
CM058242.1	Liftoff	exon	164673662	164673709	.	-	.	ID=exon-XM_036162283.1-15;Parent=rna-XM_036162283.1;Dbxref=GeneID:29812,GenBank:XM_036162283.1,MGI:MGI:1352499;gbkey=mRNA;gene=Ndrg3;product=N-myc downstream regulated gene 3%2C transcript variant X3;transcript_id=XM_036162283.1;extra_copy_number=0
CM058242.1	Liftoff	exon	164676047	164676098	.	-	.	ID=exon-XM_036162283.1-14;Parent=rna-XM_036162283.1;Dbxref=GeneID:29812,GenBank:XM_036162283.1,MGI:MGI:1352499;gbkey=mRNA;gene=Ndrg3;product=N-myc downstream regulated gene 3%2C transcript variant X3;transcript_id=XM_036162283.1;extra_copy_number=0
CM058242.1	Liftoff	exon	164676206	164676271	.	-	.	ID=exon-XM_036162283.1-13;Parent=rna-XM_036162283.1;Dbxref=GeneID:29812,GenBank:XM_036162283.1,MGI:MGI:1352499;gbkey=mRNA;gene=Ndrg3;product=N-myc downstream regulated gene 3%2C transcript variant X3;transcript_id=XM_036162283.1;extra_copy_number=0
CM058242.1	Liftoff	exon	164677271	164677374	.	-	.	ID=exon-XM_036162283.1-12;Parent=rna-XM_036162283.1;Dbxref=GeneID:29812,GenBank:XM_036162283.1,MGI:MGI:1352499;gbkey=mRNA;gene=Ndrg3;product=N-myc downstream regulated gene 3%2C transcript variant X3;transcript_id=XM_036162283.1;extra_copy_number=0
CM058242.1	Liftoff	exon	164679077	164679133	.	-	.	ID=exon-XM_036162283.1-11;Parent=rna-XM_036162283.1;Dbxref=GeneID:29812,GenBank:XM_036162283.1,MGI:MGI:1352499;gbkey=mRNA;gene=Ndrg3;product=N-myc downstream regulated gene 3%2C transcript variant X3;transcript_id=XM_036162283.1;extra_copy_number=0
CM058242.1	Liftoff	exon	164682707	164682793	.	-	.	ID=exon-XM_036162283.1-10;Parent=rna-XM_036162283.1;Dbxref=GeneID:29812,GenBank:XM_036162283.1,MGI:MGI:1352499;gbkey=mRNA;gene=Ndrg3;product=N-myc downstream regulated gene 3%2C transcript variant X3;transcript_id=XM_036162283.1;extra_copy_number=0
CM058242.1	Liftoff	exon	164683105	164683165	.	-	.	ID=exon-XM_036162283.1-9;Parent=rna-XM_036162283.1;Dbxref=GeneID:29812,GenBank:XM_036162283.1,MGI:MGI:1352499;gbkey=mRNA;gene=Ndrg3;product=N-myc downstream regulated gene 3%2C transcript variant X3;transcript_id=XM_036162283.1;extra_copy_number=0
CM058242.1	Liftoff	exon	164684737	164684799	.	-	.	ID=exon-XM_036162283.1-8;Parent=rna-XM_036162283.1;Dbxref=GeneID:29812,GenBank:XM_036162283.1,MGI:MGI:1352499;gbkey=mRNA;gene=Ndrg3;product=N-myc downstream regulated gene 3%2C transcript variant X3;transcript_id=XM_036162283.1;extra_copy_number=0
CM058242.1	Liftoff	exon	164686962	164687082	.	-	.	ID=exon-XM_036162283.1-7;Parent=rna-XM_036162283.1;Dbxref=GeneID:29812,GenBank:XM_036162283.1,MGI:MGI:1352499;gbkey=mRNA;gene=Ndrg3;product=N-myc downstream regulated gene 3%2C transcript variant X3;transcript_id=XM_036162283.1;extra_copy_number=0
CM058242.1	Liftoff	exon	164688754	164688859	.	-	.	ID=exon-XM_036162283.1-6;Parent=rna-XM_036162283.1;Dbxref=GeneID:29812,GenBank:XM_036162283.1,MGI:MGI:1352499;gbkey=mRNA;gene=Ndrg3;product=N-myc downstream regulated gene 3%2C transcript variant X3;transcript_id=XM_036162283.1;extra_copy_number=0
CM058242.1	Liftoff	exon	164697189	164697224	.	-	.	ID=exon-XM_036162283.1-5;Parent=rna-XM_036162283.1;Dbxref=GeneID:29812,GenBank:XM_036162283.1,MGI:MGI:1352499;gbkey=mRNA;gene=Ndrg3;product=N-myc downstream regulated gene 3%2C transcript variant X3;transcript_id=XM_036162283.1;extra_copy_number=0
CM058242.1	Liftoff	exon	164708761	164708862	.	-	.	ID=exon-XM_036162283.1-4;Parent=rna-XM_036162283.1;Dbxref=GeneID:29812,GenBank:XM_036162283.1,MGI:MGI:1352499;gbkey=mRNA;gene=Ndrg3;product=N-myc downstream regulated gene 3%2C transcript variant X3;transcript_id=XM_036162283.1;extra_copy_number=0
CM058242.1	Liftoff	exon	164726403	164726525	.	-	.	ID=exon-XM_036162283.1-3;Parent=rna-XM_036162283.1;Dbxref=GeneID:29812,GenBank:XM_036162283.1,MGI:MGI:1352499;gbkey=mRNA;gene=Ndrg3;product=N-myc downstream regulated gene 3%2C transcript variant X3;transcript_id=XM_036162283.1;extra_copy_number=0
CM058242.1	Liftoff	exon	164727318	164727346	.	-	.	ID=exon-XM_036162283.1-2;Parent=rna-XM_036162283.1;Dbxref=GeneID:29812,GenBank:XM_036162283.1,MGI:MGI:1352499;gbkey=mRNA;gene=Ndrg3;product=N-myc downstream regulated gene 3%2C transcript variant X3;transcript_id=XM_036162283.1;extra_copy_number=0
CM058242.1	Liftoff	exon	164730276	164730417	.	-	.	ID=exon-XM_036162283.1-1;Parent=rna-XM_036162283.1;Dbxref=GeneID:29812,GenBank:XM_036162283.1,MGI:MGI:1352499;gbkey=mRNA;gene=Ndrg3;product=N-myc downstream regulated gene 3%2C transcript variant X3;transcript_id=XM_036162283.1;extra_copy_number=0
CM058242.1	Liftoff	CDS	164667419	164667600	.	-	.	ID=cds-XP_036018176.1;Parent=rna-XM_036162283.1;Dbxref=GeneID:29812,GenBank:XP_036018176.1,MGI:MGI:1352499;Name=XP_036018176.1;gbkey=CDS;gene=Ndrg3;product=protein NDRG3 isoform X1;protein_id=XP_036018176.1;extra_copy_number=0
CM058242.1	Liftoff	CDS	164668651	164668689	.	-	.	ID=cds-XP_036018176.1;Parent=rna-XM_036162283.1;Dbxref=GeneID:29812,GenBank:XP_036018176.1,MGI:MGI:1352499;Name=XP_036018176.1;gbkey=CDS;gene=Ndrg3;product=protein NDRG3 isoform X1;protein_id=XP_036018176.1;extra_copy_number=0
CM058242.1	Liftoff	CDS	164669935	164669986	.	-	.	ID=cds-XP_036018176.1;Parent=rna-XM_036162283.1;Dbxref=GeneID:29812,GenBank:XP_036018176.1,MGI:MGI:1352499;Name=XP_036018176.1;gbkey=CDS;gene=Ndrg3;product=protein NDRG3 isoform X1;protein_id=XP_036018176.1;extra_copy_number=0
CM058242.1	Liftoff	CDS	164670149	164670184	.	-	.	ID=cds-XP_036018176.1;Parent=rna-XM_036162283.1;Dbxref=GeneID:29812,GenBank:XP_036018176.1,MGI:MGI:1352499;Name=XP_036018176.1;gbkey=CDS;gene=Ndrg3;product=protein NDRG3 isoform X1;protein_id=XP_036018176.1;extra_copy_number=0
CM058242.1	Liftoff	CDS	164673662	164673709	.	-	.	ID=cds-XP_036018176.1;Parent=rna-XM_036162283.1;Dbxref=GeneID:29812,GenBank:XP_036018176.1,MGI:MGI:1352499;Name=XP_036018176.1;gbkey=CDS;gene=Ndrg3;product=protein NDRG3 isoform X1;protein_id=XP_036018176.1;extra_copy_number=0
CM058242.1	Liftoff	CDS	164676047	164676098	.	-	.	ID=cds-XP_036018176.1;Parent=rna-XM_036162283.1;Dbxref=GeneID:29812,GenBank:XP_036018176.1,MGI:MGI:1352499;Name=XP_036018176.1;gbkey=CDS;gene=Ndrg3;product=protein NDRG3 isoform X1;protein_id=XP_036018176.1;extra_copy_number=0
CM058242.1	Liftoff	CDS	164676206	164676271	.	-	.	ID=cds-XP_036018176.1;Parent=rna-XM_036162283.1;Dbxref=GeneID:29812,GenBank:XP_036018176.1,MGI:MGI:1352499;Name=XP_036018176.1;gbkey=CDS;gene=Ndrg3;product=protein NDRG3 isoform X1;protein_id=XP_036018176.1;extra_copy_number=0
CM058242.1	Liftoff	CDS	164677271	164677374	.	-	.	ID=cds-XP_036018176.1;Parent=rna-XM_036162283.1;Dbxref=GeneID:29812,GenBank:XP_036018176.1,MGI:MGI:1352499;Name=XP_036018176.1;gbkey=CDS;gene=Ndrg3;product=protein NDRG3 isoform X1;protein_id=XP_036018176.1;extra_copy_number=0
CM058242.1	Liftoff	CDS	164679077	164679133	.	-	.	ID=cds-XP_036018176.1;Parent=rna-XM_036162283.1;Dbxref=GeneID:29812,GenBank:XP_036018176.1,MGI:MGI:1352499;Name=XP_036018176.1;gbkey=CDS;gene=Ndrg3;product=protein NDRG3 isoform X1;protein_id=XP_036018176.1;extra_copy_number=0
CM058242.1	Liftoff	CDS	164682707	164682793	.	-	.	ID=cds-XP_036018176.1;Parent=rna-XM_036162283.1;Dbxref=GeneID:29812,GenBank:XP_036018176.1,MGI:MGI:1352499;Name=XP_036018176.1;gbkey=CDS;gene=Ndrg3;product=protein NDRG3 isoform X1;protein_id=XP_036018176.1;extra_copy_number=0
CM058242.1	Liftoff	CDS	164683105	164683165	.	-	.	ID=cds-XP_036018176.1;Parent=rna-XM_036162283.1;Dbxref=GeneID:29812,GenBank:XP_036018176.1,MGI:MGI:1352499;Name=XP_036018176.1;gbkey=CDS;gene=Ndrg3;product=protein NDRG3 isoform X1;protein_id=XP_036018176.1;extra_copy_number=0
CM058242.1	Liftoff	CDS	164684737	164684799	.	-	.	ID=cds-XP_036018176.1;Parent=rna-XM_036162283.1;Dbxref=GeneID:29812,GenBank:XP_036018176.1,MGI:MGI:1352499;Name=XP_036018176.1;gbkey=CDS;gene=Ndrg3;product=protein NDRG3 isoform X1;protein_id=XP_036018176.1;extra_copy_number=0
CM058242.1	Liftoff	CDS	164686962	164687082	.	-	.	ID=cds-XP_036018176.1;Parent=rna-XM_036162283.1;Dbxref=GeneID:29812,GenBank:XP_036018176.1,MGI:MGI:1352499;Name=XP_036018176.1;gbkey=CDS;gene=Ndrg3;product=protein NDRG3 isoform X1;protein_id=XP_036018176.1;extra_copy_number=0
CM058242.1	Liftoff	CDS	164688754	164688859	.	-	.	ID=cds-XP_036018176.1;Parent=rna-XM_036162283.1;Dbxref=GeneID:29812,GenBank:XP_036018176.1,MGI:MGI:1352499;Name=XP_036018176.1;gbkey=CDS;gene=Ndrg3;product=protein NDRG3 isoform X1;protein_id=XP_036018176.1;extra_copy_number=0
CM058242.1	Liftoff	CDS	164697189	164697224	.	-	.	ID=cds-XP_036018176.1;Parent=rna-XM_036162283.1;Dbxref=GeneID:29812,GenBank:XP_036018176.1,MGI:MGI:1352499;Name=XP_036018176.1;gbkey=CDS;gene=Ndrg3;product=protein NDRG3 isoform X1;protein_id=XP_036018176.1;extra_copy_number=0
CM058242.1	Liftoff	CDS	164708761	164708817	.	-	.	ID=cds-XP_036018176.1;Parent=rna-XM_036162283.1;Dbxref=GeneID:29812,GenBank:XP_036018176.1,MGI:MGI:1352499;Name=XP_036018176.1;gbkey=CDS;gene=Ndrg3;product=protein NDRG3 isoform X1;protein_id=XP_036018176.1;extra_copy_number=0
CM058242.1	Liftoff	mRNA	164666064	164727342	.	-	.	ID=rna-XM_036162284.1;Parent=gene-Ndrg3;Dbxref=GeneID:29812,GenBank:XM_036162284.1,MGI:MGI:1352499;Name=XM_036162284.1;gbkey=mRNA;gene=Ndrg3;model_evidence=Supporting evidence includes similarity to: 14 mRNAs%2C 40 ESTs%2C 50 Proteins%2C 2564 long SRA reads%2C and 100%25 coverage of the annotated genomic feature by RNAseq alignments%2C including 4 samples with support for all annotated introns;product=N-myc downstream regulated gene 3%2C transcript variant X6;transcript_id=XM_036162284.1;matches_ref_protein=True;valid_ORF=True;extra_copy_number=0
CM058242.1	Liftoff	exon	164666064	164667600	.	-	.	ID=exon-XM_036162284.1-17;Parent=rna-XM_036162284.1;Dbxref=GeneID:29812,GenBank:XM_036162284.1,MGI:MGI:1352499;gbkey=mRNA;gene=Ndrg3;product=N-myc downstream regulated gene 3%2C transcript variant X6;transcript_id=XM_036162284.1;extra_copy_number=0
CM058242.1	Liftoff	exon	164669935	164669986	.	-	.	ID=exon-XM_036162284.1-16;Parent=rna-XM_036162284.1;Dbxref=GeneID:29812,GenBank:XM_036162284.1,MGI:MGI:1352499;gbkey=mRNA;gene=Ndrg3;product=N-myc downstream regulated gene 3%2C transcript variant X6;transcript_id=XM_036162284.1;extra_copy_number=0
CM058242.1	Liftoff	exon	164670149	164670184	.	-	.	ID=exon-XM_036162284.1-15;Parent=rna-XM_036162284.1;Dbxref=GeneID:29812,GenBank:XM_036162284.1,MGI:MGI:1352499;gbkey=mRNA;gene=Ndrg3;product=N-myc downstream regulated gene 3%2C transcript variant X6;transcript_id=XM_036162284.1;extra_copy_number=0
CM058242.1	Liftoff	exon	164673662	164673709	.	-	.	ID=exon-XM_036162284.1-14;Parent=rna-XM_036162284.1;Dbxref=GeneID:29812,GenBank:XM_036162284.1,MGI:MGI:1352499;gbkey=mRNA;gene=Ndrg3;product=N-myc downstream regulated gene 3%2C transcript variant X6;transcript_id=XM_036162284.1;extra_copy_number=0
CM058242.1	Liftoff	exon	164676047	164676098	.	-	.	ID=exon-XM_036162284.1-13;Parent=rna-XM_036162284.1;Dbxref=GeneID:29812,GenBank:XM_036162284.1,MGI:MGI:1352499;gbkey=mRNA;gene=Ndrg3;product=N-myc downstream regulated gene 3%2C transcript variant X6;transcript_id=XM_036162284.1;extra_copy_number=0
CM058242.1	Liftoff	exon	164676206	164676271	.	-	.	ID=exon-XM_036162284.1-12;Parent=rna-XM_036162284.1;Dbxref=GeneID:29812,GenBank:XM_036162284.1,MGI:MGI:1352499;gbkey=mRNA;gene=Ndrg3;product=N-myc downstream regulated gene 3%2C transcript variant X6;transcript_id=XM_036162284.1;extra_copy_number=0
CM058242.1	Liftoff	exon	164677271	164677374	.	-	.	ID=exon-XM_036162284.1-11;Parent=rna-XM_036162284.1;Dbxref=GeneID:29812,GenBank:XM_036162284.1,MGI:MGI:1352499;gbkey=mRNA;gene=Ndrg3;product=N-myc downstream regulated gene 3%2C transcript variant X6;transcript_id=XM_036162284.1;extra_copy_number=0
CM058242.1	Liftoff	exon	164679077	164679133	.	-	.	ID=exon-XM_036162284.1-10;Parent=rna-XM_036162284.1;Dbxref=GeneID:29812,GenBank:XM_036162284.1,MGI:MGI:1352499;gbkey=mRNA;gene=Ndrg3;product=N-myc downstream regulated gene 3%2C transcript variant X6;transcript_id=XM_036162284.1;extra_copy_number=0
CM058242.1	Liftoff	exon	164682707	164682793	.	-	.	ID=exon-XM_036162284.1-9;Parent=rna-XM_036162284.1;Dbxref=GeneID:29812,GenBank:XM_036162284.1,MGI:MGI:1352499;gbkey=mRNA;gene=Ndrg3;product=N-myc downstream regulated gene 3%2C transcript variant X6;transcript_id=XM_036162284.1;extra_copy_number=0
CM058242.1	Liftoff	exon	164683105	164683165	.	-	.	ID=exon-XM_036162284.1-8;Parent=rna-XM_036162284.1;Dbxref=GeneID:29812,GenBank:XM_036162284.1,MGI:MGI:1352499;gbkey=mRNA;gene=Ndrg3;product=N-myc downstream regulated gene 3%2C transcript variant X6;transcript_id=XM_036162284.1;extra_copy_number=0
CM058242.1	Liftoff	exon	164684737	164684799	.	-	.	ID=exon-XM_036162284.1-7;Parent=rna-XM_036162284.1;Dbxref=GeneID:29812,GenBank:XM_036162284.1,MGI:MGI:1352499;gbkey=mRNA;gene=Ndrg3;product=N-myc downstream regulated gene 3%2C transcript variant X6;transcript_id=XM_036162284.1;extra_copy_number=0
CM058242.1	Liftoff	exon	164686962	164687082	.	-	.	ID=exon-XM_036162284.1-6;Parent=rna-XM_036162284.1;Dbxref=GeneID:29812,GenBank:XM_036162284.1,MGI:MGI:1352499;gbkey=mRNA;gene=Ndrg3;product=N-myc downstream regulated gene 3%2C transcript variant X6;transcript_id=XM_036162284.1;extra_copy_number=0
CM058242.1	Liftoff	exon	164688754	164688859	.	-	.	ID=exon-XM_036162284.1-5;Parent=rna-XM_036162284.1;Dbxref=GeneID:29812,GenBank:XM_036162284.1,MGI:MGI:1352499;gbkey=mRNA;gene=Ndrg3;product=N-myc downstream regulated gene 3%2C transcript variant X6;transcript_id=XM_036162284.1;extra_copy_number=0
CM058242.1	Liftoff	exon	164697189	164697224	.	-	.	ID=exon-XM_036162284.1-4;Parent=rna-XM_036162284.1;Dbxref=GeneID:29812,GenBank:XM_036162284.1,MGI:MGI:1352499;gbkey=mRNA;gene=Ndrg3;product=N-myc downstream regulated gene 3%2C transcript variant X6;transcript_id=XM_036162284.1;extra_copy_number=0
CM058242.1	Liftoff	exon	164708761	164708862	.	-	.	ID=exon-XM_036162284.1-3;Parent=rna-XM_036162284.1;Dbxref=GeneID:29812,GenBank:XM_036162284.1,MGI:MGI:1352499;gbkey=mRNA;gene=Ndrg3;product=N-myc downstream regulated gene 3%2C transcript variant X6;transcript_id=XM_036162284.1;extra_copy_number=0
CM058242.1	Liftoff	exon	164726403	164726500	.	-	.	ID=exon-XM_036162284.1-2;Parent=rna-XM_036162284.1;Dbxref=GeneID:29812,GenBank:XM_036162284.1,MGI:MGI:1352499;gbkey=mRNA;gene=Ndrg3;product=N-myc downstream regulated gene 3%2C transcript variant X6;transcript_id=XM_036162284.1;extra_copy_number=0
CM058242.1	Liftoff	exon	164727318	164727342	.	-	.	ID=exon-XM_036162284.1-1;Parent=rna-XM_036162284.1;Dbxref=GeneID:29812,GenBank:XM_036162284.1,MGI:MGI:1352499;gbkey=mRNA;gene=Ndrg3;product=N-myc downstream regulated gene 3%2C transcript variant X6;transcript_id=XM_036162284.1;extra_copy_number=0
CM058242.1	Liftoff	CDS	164667419	164667600	.	-	.	ID=cds-XP_036018177.1;Parent=rna-XM_036162284.1;Dbxref=GeneID:29812,GenBank:XP_036018177.1,MGI:MGI:1352499;Name=XP_036018177.1;gbkey=CDS;gene=Ndrg3;product=protein NDRG3 isoform X3;protein_id=XP_036018177.1;extra_copy_number=0
CM058242.1	Liftoff	CDS	164669935	164669986	.	-	.	ID=cds-XP_036018177.1;Parent=rna-XM_036162284.1;Dbxref=GeneID:29812,GenBank:XP_036018177.1,MGI:MGI:1352499;Name=XP_036018177.1;gbkey=CDS;gene=Ndrg3;product=protein NDRG3 isoform X3;protein_id=XP_036018177.1;extra_copy_number=0
CM058242.1	Liftoff	CDS	164670149	164670184	.	-	.	ID=cds-XP_036018177.1;Parent=rna-XM_036162284.1;Dbxref=GeneID:29812,GenBank:XP_036018177.1,MGI:MGI:1352499;Name=XP_036018177.1;gbkey=CDS;gene=Ndrg3;product=protein NDRG3 isoform X3;protein_id=XP_036018177.1;extra_copy_number=0
CM058242.1	Liftoff	CDS	164673662	164673709	.	-	.	ID=cds-XP_036018177.1;Parent=rna-XM_036162284.1;Dbxref=GeneID:29812,GenBank:XP_036018177.1,MGI:MGI:1352499;Name=XP_036018177.1;gbkey=CDS;gene=Ndrg3;product=protein NDRG3 isoform X3;protein_id=XP_036018177.1;extra_copy_number=0
CM058242.1	Liftoff	CDS	164676047	164676098	.	-	.	ID=cds-XP_036018177.1;Parent=rna-XM_036162284.1;Dbxref=GeneID:29812,GenBank:XP_036018177.1,MGI:MGI:1352499;Name=XP_036018177.1;gbkey=CDS;gene=Ndrg3;product=protein NDRG3 isoform X3;protein_id=XP_036018177.1;extra_copy_number=0
CM058242.1	Liftoff	CDS	164676206	164676271	.	-	.	ID=cds-XP_036018177.1;Parent=rna-XM_036162284.1;Dbxref=GeneID:29812,GenBank:XP_036018177.1,MGI:MGI:1352499;Name=XP_036018177.1;gbkey=CDS;gene=Ndrg3;product=protein NDRG3 isoform X3;protein_id=XP_036018177.1;extra_copy_number=0
CM058242.1	Liftoff	CDS	164677271	164677374	.	-	.	ID=cds-XP_036018177.1;Parent=rna-XM_036162284.1;Dbxref=GeneID:29812,GenBank:XP_036018177.1,MGI:MGI:1352499;Name=XP_036018177.1;gbkey=CDS;gene=Ndrg3;product=protein NDRG3 isoform X3;protein_id=XP_036018177.1;extra_copy_number=0
CM058242.1	Liftoff	CDS	164679077	164679133	.	-	.	ID=cds-XP_036018177.1;Parent=rna-XM_036162284.1;Dbxref=GeneID:29812,GenBank:XP_036018177.1,MGI:MGI:1352499;Name=XP_036018177.1;gbkey=CDS;gene=Ndrg3;product=protein NDRG3 isoform X3;protein_id=XP_036018177.1;extra_copy_number=0
CM058242.1	Liftoff	CDS	164682707	164682793	.	-	.	ID=cds-XP_036018177.1;Parent=rna-XM_036162284.1;Dbxref=GeneID:29812,GenBank:XP_036018177.1,MGI:MGI:1352499;Name=XP_036018177.1;gbkey=CDS;gene=Ndrg3;product=protein NDRG3 isoform X3;protein_id=XP_036018177.1;extra_copy_number=0
CM058242.1	Liftoff	CDS	164683105	164683165	.	-	.	ID=cds-XP_036018177.1;Parent=rna-XM_036162284.1;Dbxref=GeneID:29812,GenBank:XP_036018177.1,MGI:MGI:1352499;Name=XP_036018177.1;gbkey=CDS;gene=Ndrg3;product=protein NDRG3 isoform X3;protein_id=XP_036018177.1;extra_copy_number=0
CM058242.1	Liftoff	CDS	164684737	164684799	.	-	.	ID=cds-XP_036018177.1;Parent=rna-XM_036162284.1;Dbxref=GeneID:29812,GenBank:XP_036018177.1,MGI:MGI:1352499;Name=XP_036018177.1;gbkey=CDS;gene=Ndrg3;product=protein NDRG3 isoform X3;protein_id=XP_036018177.1;extra_copy_number=0
CM058242.1	Liftoff	CDS	164686962	164687082	.	-	.	ID=cds-XP_036018177.1;Parent=rna-XM_036162284.1;Dbxref=GeneID:29812,GenBank:XP_036018177.1,MGI:MGI:1352499;Name=XP_036018177.1;gbkey=CDS;gene=Ndrg3;product=protein NDRG3 isoform X3;protein_id=XP_036018177.1;extra_copy_number=0
CM058242.1	Liftoff	CDS	164688754	164688859	.	-	.	ID=cds-XP_036018177.1;Parent=rna-XM_036162284.1;Dbxref=GeneID:29812,GenBank:XP_036018177.1,MGI:MGI:1352499;Name=XP_036018177.1;gbkey=CDS;gene=Ndrg3;product=protein NDRG3 isoform X3;protein_id=XP_036018177.1;extra_copy_number=0
CM058242.1	Liftoff	CDS	164697189	164697224	.	-	.	ID=cds-XP_036018177.1;Parent=rna-XM_036162284.1;Dbxref=GeneID:29812,GenBank:XP_036018177.1,MGI:MGI:1352499;Name=XP_036018177.1;gbkey=CDS;gene=Ndrg3;product=protein NDRG3 isoform X3;protein_id=XP_036018177.1;extra_copy_number=0
CM058242.1	Liftoff	CDS	164708761	164708817	.	-	.	ID=cds-XP_036018177.1;Parent=rna-XM_036162284.1;Dbxref=GeneID:29812,GenBank:XP_036018177.1,MGI:MGI:1352499;Name=XP_036018177.1;gbkey=CDS;gene=Ndrg3;product=protein NDRG3 isoform X3;protein_id=XP_036018177.1;extra_copy_number=0
CM058242.1	Liftoff	mRNA	164666064	164730680	.	-	.	ID=rna-XM_036162285.1;Parent=gene-Ndrg3;Dbxref=GeneID:29812,GenBank:XM_036162285.1,MGI:MGI:1352499;Name=XM_036162285.1;gbkey=mRNA;gene=Ndrg3;model_evidence=Supporting evidence includes similarity to: 14 mRNAs%2C 40 ESTs%2C 50 Proteins%2C 2564 long SRA reads%2C and 100%25 coverage of the annotated genomic feature by RNAseq alignments%2C including 2 samples with support for all annotated introns;product=N-myc downstream regulated gene 3%2C transcript variant X7;transcript_id=XM_036162285.1;matches_ref_protein=True;valid_ORF=True;extra_copy_number=0
CM058242.1	Liftoff	exon	164666064	164667600	.	-	.	ID=exon-XM_036162285.1-17;Parent=rna-XM_036162285.1;Dbxref=GeneID:29812,GenBank:XM_036162285.1,MGI:MGI:1352499;gbkey=mRNA;gene=Ndrg3;product=N-myc downstream regulated gene 3%2C transcript variant X7;transcript_id=XM_036162285.1;extra_copy_number=0
CM058242.1	Liftoff	exon	164669935	164669986	.	-	.	ID=exon-XM_036162285.1-16;Parent=rna-XM_036162285.1;Dbxref=GeneID:29812,GenBank:XM_036162285.1,MGI:MGI:1352499;gbkey=mRNA;gene=Ndrg3;product=N-myc downstream regulated gene 3%2C transcript variant X7;transcript_id=XM_036162285.1;extra_copy_number=0
CM058242.1	Liftoff	exon	164670149	164670184	.	-	.	ID=exon-XM_036162285.1-15;Parent=rna-XM_036162285.1;Dbxref=GeneID:29812,GenBank:XM_036162285.1,MGI:MGI:1352499;gbkey=mRNA;gene=Ndrg3;product=N-myc downstream regulated gene 3%2C transcript variant X7;transcript_id=XM_036162285.1;extra_copy_number=0
CM058242.1	Liftoff	exon	164673662	164673709	.	-	.	ID=exon-XM_036162285.1-14;Parent=rna-XM_036162285.1;Dbxref=GeneID:29812,GenBank:XM_036162285.1,MGI:MGI:1352499;gbkey=mRNA;gene=Ndrg3;product=N-myc downstream regulated gene 3%2C transcript variant X7;transcript_id=XM_036162285.1;extra_copy_number=0
CM058242.1	Liftoff	exon	164676047	164676098	.	-	.	ID=exon-XM_036162285.1-13;Parent=rna-XM_036162285.1;Dbxref=GeneID:29812,GenBank:XM_036162285.1,MGI:MGI:1352499;gbkey=mRNA;gene=Ndrg3;product=N-myc downstream regulated gene 3%2C transcript variant X7;transcript_id=XM_036162285.1;extra_copy_number=0
CM058242.1	Liftoff	exon	164676206	164676271	.	-	.	ID=exon-XM_036162285.1-12;Parent=rna-XM_036162285.1;Dbxref=GeneID:29812,GenBank:XM_036162285.1,MGI:MGI:1352499;gbkey=mRNA;gene=Ndrg3;product=N-myc downstream regulated gene 3%2C transcript variant X7;transcript_id=XM_036162285.1;extra_copy_number=0
CM058242.1	Liftoff	exon	164677271	164677374	.	-	.	ID=exon-XM_036162285.1-11;Parent=rna-XM_036162285.1;Dbxref=GeneID:29812,GenBank:XM_036162285.1,MGI:MGI:1352499;gbkey=mRNA;gene=Ndrg3;product=N-myc downstream regulated gene 3%2C transcript variant X7;transcript_id=XM_036162285.1;extra_copy_number=0
CM058242.1	Liftoff	exon	164679077	164679133	.	-	.	ID=exon-XM_036162285.1-10;Parent=rna-XM_036162285.1;Dbxref=GeneID:29812,GenBank:XM_036162285.1,MGI:MGI:1352499;gbkey=mRNA;gene=Ndrg3;product=N-myc downstream regulated gene 3%2C transcript variant X7;transcript_id=XM_036162285.1;extra_copy_number=0
CM058242.1	Liftoff	exon	164682707	164682793	.	-	.	ID=exon-XM_036162285.1-9;Parent=rna-XM_036162285.1;Dbxref=GeneID:29812,GenBank:XM_036162285.1,MGI:MGI:1352499;gbkey=mRNA;gene=Ndrg3;product=N-myc downstream regulated gene 3%2C transcript variant X7;transcript_id=XM_036162285.1;extra_copy_number=0
CM058242.1	Liftoff	exon	164683105	164683165	.	-	.	ID=exon-XM_036162285.1-8;Parent=rna-XM_036162285.1;Dbxref=GeneID:29812,GenBank:XM_036162285.1,MGI:MGI:1352499;gbkey=mRNA;gene=Ndrg3;product=N-myc downstream regulated gene 3%2C transcript variant X7;transcript_id=XM_036162285.1;extra_copy_number=0
CM058242.1	Liftoff	exon	164684737	164684799	.	-	.	ID=exon-XM_036162285.1-7;Parent=rna-XM_036162285.1;Dbxref=GeneID:29812,GenBank:XM_036162285.1,MGI:MGI:1352499;gbkey=mRNA;gene=Ndrg3;product=N-myc downstream regulated gene 3%2C transcript variant X7;transcript_id=XM_036162285.1;extra_copy_number=0
CM058242.1	Liftoff	exon	164686962	164687082	.	-	.	ID=exon-XM_036162285.1-6;Parent=rna-XM_036162285.1;Dbxref=GeneID:29812,GenBank:XM_036162285.1,MGI:MGI:1352499;gbkey=mRNA;gene=Ndrg3;product=N-myc downstream regulated gene 3%2C transcript variant X7;transcript_id=XM_036162285.1;extra_copy_number=0
CM058242.1	Liftoff	exon	164688754	164688859	.	-	.	ID=exon-XM_036162285.1-5;Parent=rna-XM_036162285.1;Dbxref=GeneID:29812,GenBank:XM_036162285.1,MGI:MGI:1352499;gbkey=mRNA;gene=Ndrg3;product=N-myc downstream regulated gene 3%2C transcript variant X7;transcript_id=XM_036162285.1;extra_copy_number=0
CM058242.1	Liftoff	exon	164697189	164697224	.	-	.	ID=exon-XM_036162285.1-4;Parent=rna-XM_036162285.1;Dbxref=GeneID:29812,GenBank:XM_036162285.1,MGI:MGI:1352499;gbkey=mRNA;gene=Ndrg3;product=N-myc downstream regulated gene 3%2C transcript variant X7;transcript_id=XM_036162285.1;extra_copy_number=0
CM058242.1	Liftoff	exon	164708761	164708862	.	-	.	ID=exon-XM_036162285.1-3;Parent=rna-XM_036162285.1;Dbxref=GeneID:29812,GenBank:XM_036162285.1,MGI:MGI:1352499;gbkey=mRNA;gene=Ndrg3;product=N-myc downstream regulated gene 3%2C transcript variant X7;transcript_id=XM_036162285.1;extra_copy_number=0
CM058242.1	Liftoff	exon	164726403	164726525	.	-	.	ID=exon-XM_036162285.1-2;Parent=rna-XM_036162285.1;Dbxref=GeneID:29812,GenBank:XM_036162285.1,MGI:MGI:1352499;gbkey=mRNA;gene=Ndrg3;product=N-myc downstream regulated gene 3%2C transcript variant X7;transcript_id=XM_036162285.1;extra_copy_number=0
CM058242.1	Liftoff	exon	164730276	164730680	.	-	.	ID=exon-XM_036162285.1-1;Parent=rna-XM_036162285.1;Dbxref=GeneID:29812,GenBank:XM_036162285.1,MGI:MGI:1352499;gbkey=mRNA;gene=Ndrg3;product=N-myc downstream regulated gene 3%2C transcript variant X7;transcript_id=XM_036162285.1;extra_copy_number=0
CM058242.1	Liftoff	CDS	164667419	164667600	.	-	.	ID=cds-XP_036018178.1;Parent=rna-XM_036162285.1;Dbxref=GeneID:29812,GenBank:XP_036018178.1,MGI:MGI:1352499;Name=XP_036018178.1;gbkey=CDS;gene=Ndrg3;product=protein NDRG3 isoform X3;protein_id=XP_036018178.1;extra_copy_number=0
CM058242.1	Liftoff	CDS	164669935	164669986	.	-	.	ID=cds-XP_036018178.1;Parent=rna-XM_036162285.1;Dbxref=GeneID:29812,GenBank:XP_036018178.1,MGI:MGI:1352499;Name=XP_036018178.1;gbkey=CDS;gene=Ndrg3;product=protein NDRG3 isoform X3;protein_id=XP_036018178.1;extra_copy_number=0
CM058242.1	Liftoff	CDS	164670149	164670184	.	-	.	ID=cds-XP_036018178.1;Parent=rna-XM_036162285.1;Dbxref=GeneID:29812,GenBank:XP_036018178.1,MGI:MGI:1352499;Name=XP_036018178.1;gbkey=CDS;gene=Ndrg3;product=protein NDRG3 isoform X3;protein_id=XP_036018178.1;extra_copy_number=0
CM058242.1	Liftoff	CDS	164673662	164673709	.	-	.	ID=cds-XP_036018178.1;Parent=rna-XM_036162285.1;Dbxref=GeneID:29812,GenBank:XP_036018178.1,MGI:MGI:1352499;Name=XP_036018178.1;gbkey=CDS;gene=Ndrg3;product=protein NDRG3 isoform X3;protein_id=XP_036018178.1;extra_copy_number=0
CM058242.1	Liftoff	CDS	164676047	164676098	.	-	.	ID=cds-XP_036018178.1;Parent=rna-XM_036162285.1;Dbxref=GeneID:29812,GenBank:XP_036018178.1,MGI:MGI:1352499;Name=XP_036018178.1;gbkey=CDS;gene=Ndrg3;product=protein NDRG3 isoform X3;protein_id=XP_036018178.1;extra_copy_number=0
CM058242.1	Liftoff	CDS	164676206	164676271	.	-	.	ID=cds-XP_036018178.1;Parent=rna-XM_036162285.1;Dbxref=GeneID:29812,GenBank:XP_036018178.1,MGI:MGI:1352499;Name=XP_036018178.1;gbkey=CDS;gene=Ndrg3;product=protein NDRG3 isoform X3;protein_id=XP_036018178.1;extra_copy_number=0
CM058242.1	Liftoff	CDS	164677271	164677374	.	-	.	ID=cds-XP_036018178.1;Parent=rna-XM_036162285.1;Dbxref=GeneID:29812,GenBank:XP_036018178.1,MGI:MGI:1352499;Name=XP_036018178.1;gbkey=CDS;gene=Ndrg3;product=protein NDRG3 isoform X3;protein_id=XP_036018178.1;extra_copy_number=0
CM058242.1	Liftoff	CDS	164679077	164679133	.	-	.	ID=cds-XP_036018178.1;Parent=rna-XM_036162285.1;Dbxref=GeneID:29812,GenBank:XP_036018178.1,MGI:MGI:1352499;Name=XP_036018178.1;gbkey=CDS;gene=Ndrg3;product=protein NDRG3 isoform X3;protein_id=XP_036018178.1;extra_copy_number=0
CM058242.1	Liftoff	CDS	164682707	164682793	.	-	.	ID=cds-XP_036018178.1;Parent=rna-XM_036162285.1;Dbxref=GeneID:29812,GenBank:XP_036018178.1,MGI:MGI:1352499;Name=XP_036018178.1;gbkey=CDS;gene=Ndrg3;product=protein NDRG3 isoform X3;protein_id=XP_036018178.1;extra_copy_number=0
CM058242.1	Liftoff	CDS	164683105	164683165	.	-	.	ID=cds-XP_036018178.1;Parent=rna-XM_036162285.1;Dbxref=GeneID:29812,GenBank:XP_036018178.1,MGI:MGI:1352499;Name=XP_036018178.1;gbkey=CDS;gene=Ndrg3;product=protein NDRG3 isoform X3;protein_id=XP_036018178.1;extra_copy_number=0
CM058242.1	Liftoff	CDS	164684737	164684799	.	-	.	ID=cds-XP_036018178.1;Parent=rna-XM_036162285.1;Dbxref=GeneID:29812,GenBank:XP_036018178.1,MGI:MGI:1352499;Name=XP_036018178.1;gbkey=CDS;gene=Ndrg3;product=protein NDRG3 isoform X3;protein_id=XP_036018178.1;extra_copy_number=0
CM058242.1	Liftoff	CDS	164686962	164687082	.	-	.	ID=cds-XP_036018178.1;Parent=rna-XM_036162285.1;Dbxref=GeneID:29812,GenBank:XP_036018178.1,MGI:MGI:1352499;Name=XP_036018178.1;gbkey=CDS;gene=Ndrg3;product=protein NDRG3 isoform X3;protein_id=XP_036018178.1;extra_copy_number=0
CM058242.1	Liftoff	CDS	164688754	164688859	.	-	.	ID=cds-XP_036018178.1;Parent=rna-XM_036162285.1;Dbxref=GeneID:29812,GenBank:XP_036018178.1,MGI:MGI:1352499;Name=XP_036018178.1;gbkey=CDS;gene=Ndrg3;product=protein NDRG3 isoform X3;protein_id=XP_036018178.1;extra_copy_number=0
CM058242.1	Liftoff	CDS	164697189	164697224	.	-	.	ID=cds-XP_036018178.1;Parent=rna-XM_036162285.1;Dbxref=GeneID:29812,GenBank:XP_036018178.1,MGI:MGI:1352499;Name=XP_036018178.1;gbkey=CDS;gene=Ndrg3;product=protein NDRG3 isoform X3;protein_id=XP_036018178.1;extra_copy_number=0
CM058242.1	Liftoff	CDS	164708761	164708817	.	-	.	ID=cds-XP_036018178.1;Parent=rna-XM_036162285.1;Dbxref=GeneID:29812,GenBank:XP_036018178.1,MGI:MGI:1352499;Name=XP_036018178.1;gbkey=CDS;gene=Ndrg3;product=protein NDRG3 isoform X3;protein_id=XP_036018178.1;extra_copy_number=0
CM058242.1	Liftoff	match	164732758	164733768	.	+	.	ID=80e3e45a-bb9d-4678-8f5d-2c4e54748222;Target=NG_016416.2 1 1011 -;assembly_bases_aln=1011;assembly_bases_seq=1011;bit_score=1882.58;blast_aligner=1;blast_score=1011;common_component=0;e_value=0;filter_score=0;for_remapping=2;gap_count=0;hsp_percent_coverage=100;matchable_bases=1011;matched_bases=1011;num_ident=1011;num_mismatch=0;pct_coverage=100;pct_coverage_hiqual=100;pct_identity_gap=100;pct_identity_gapopen_only=100;pct_identity_ungap=100;rank=1;weighted_identity=1;coverage=1.0;sequence_ID=1.0;extra_copy_number=0;copy_num_ID=80e3e45a-bb9d-4678-8f5d-2c4e54748222_0
CM058242.1	Liftoff	pseudogene	164732851	164733668	.	-	.	ID=gene-Gm14276;Dbxref=GeneID:668943,MGI:MGI:3701955;Name=Gm14276;description=predicted gene 14276;gbkey=Gene;gene=Gm14276;gene_biotype=pseudogene;pseudo=true;coverage=1.0;sequence_ID=1.0;extra_copy_number=0;copy_num_ID=gene-Gm14276_0
CM058242.1	Liftoff	gene	164733785	164745799	.	-	.	ID=gene-Dsn1;Dbxref=GeneID:66934,MGI:MGI:1914184;Name=Dsn1;description=DSN1 homolog%2C MIS12 kinetochore complex component;gbkey=Gene;gene=Dsn1;gene_biotype=protein_coding;gene_synonym=1700022L09Rik;coverage=1.0;sequence_ID=1.0;valid_ORFs=1;extra_copy_number=0;copy_num_ID=gene-Dsn1_0
CM058242.1	Liftoff	mRNA	164733785	164745799	.	-	.	ID=rna-NM_025853.3;Parent=gene-Dsn1;Dbxref=GeneID:66934,GenBank:NM_025853.3,MGI:MGI:1914184;Name=NM_025853.3;gbkey=mRNA;gene=Dsn1;product=DSN1 homolog%2C MIS12 kinetochore complex component;tag=RefSeq Select;transcript_id=NM_025853.3;matches_ref_protein=True;valid_ORF=True;extra_copy_number=0
CM058242.1	Liftoff	exon	164733785	164735004	.	-	.	ID=exon-NM_025853.3-11;Parent=rna-NM_025853.3;Dbxref=GeneID:66934,GenBank:NM_025853.3,MGI:MGI:1914184;gbkey=mRNA;gene=Dsn1;product=DSN1 homolog%2C MIS12 kinetochore complex component;tag=RefSeq Select;transcript_id=NM_025853.3;extra_copy_number=0
CM058242.1	Liftoff	exon	164735456	164735543	.	-	.	ID=exon-NM_025853.3-10;Parent=rna-NM_025853.3;Dbxref=GeneID:66934,GenBank:NM_025853.3,MGI:MGI:1914184;gbkey=mRNA;gene=Dsn1;product=DSN1 homolog%2C MIS12 kinetochore complex component;tag=RefSeq Select;transcript_id=NM_025853.3;extra_copy_number=0
CM058242.1	Liftoff	exon	164736330	164736477	.	-	.	ID=exon-NM_025853.3-9;Parent=rna-NM_025853.3;Dbxref=GeneID:66934,GenBank:NM_025853.3,MGI:MGI:1914184;gbkey=mRNA;gene=Dsn1;product=DSN1 homolog%2C MIS12 kinetochore complex component;tag=RefSeq Select;transcript_id=NM_025853.3;extra_copy_number=0
CM058242.1	Liftoff	exon	164737443	164737520	.	-	.	ID=exon-NM_025853.3-8;Parent=rna-NM_025853.3;Dbxref=GeneID:66934,GenBank:NM_025853.3,MGI:MGI:1914184;gbkey=mRNA;gene=Dsn1;product=DSN1 homolog%2C MIS12 kinetochore complex component;tag=RefSeq Select;transcript_id=NM_025853.3;extra_copy_number=0
CM058242.1	Liftoff	exon	164737859	164737918	.	-	.	ID=exon-NM_025853.3-7;Parent=rna-NM_025853.3;Dbxref=GeneID:66934,GenBank:NM_025853.3,MGI:MGI:1914184;gbkey=mRNA;gene=Dsn1;product=DSN1 homolog%2C MIS12 kinetochore complex component;tag=RefSeq Select;transcript_id=NM_025853.3;extra_copy_number=0
CM058242.1	Liftoff	exon	164739557	164739647	.	-	.	ID=exon-NM_025853.3-6;Parent=rna-NM_025853.3;Dbxref=GeneID:66934,GenBank:NM_025853.3,MGI:MGI:1914184;gbkey=mRNA;gene=Dsn1;product=DSN1 homolog%2C MIS12 kinetochore complex component;tag=RefSeq Select;transcript_id=NM_025853.3;extra_copy_number=0
CM058242.1	Liftoff	exon	164740406	164740478	.	-	.	ID=exon-NM_025853.3-5;Parent=rna-NM_025853.3;Dbxref=GeneID:66934,GenBank:NM_025853.3,MGI:MGI:1914184;gbkey=mRNA;gene=Dsn1;product=DSN1 homolog%2C MIS12 kinetochore complex component;tag=RefSeq Select;transcript_id=NM_025853.3;extra_copy_number=0
CM058242.1	Liftoff	exon	164741413	164741486	.	-	.	ID=exon-NM_025853.3-4;Parent=rna-NM_025853.3;Dbxref=GeneID:66934,GenBank:NM_025853.3,MGI:MGI:1914184;gbkey=mRNA;gene=Dsn1;product=DSN1 homolog%2C MIS12 kinetochore complex component;tag=RefSeq Select;transcript_id=NM_025853.3;extra_copy_number=0
CM058242.1	Liftoff	exon	164743892	164744215	.	-	.	ID=exon-NM_025853.3-3;Parent=rna-NM_025853.3;Dbxref=GeneID:66934,GenBank:NM_025853.3,MGI:MGI:1914184;gbkey=mRNA;gene=Dsn1;product=DSN1 homolog%2C MIS12 kinetochore complex component;tag=RefSeq Select;transcript_id=NM_025853.3;extra_copy_number=0
CM058242.1	Liftoff	exon	164744572	164744597	.	-	.	ID=exon-NM_025853.3-2;Parent=rna-NM_025853.3;Dbxref=GeneID:66934,GenBank:NM_025853.3,MGI:MGI:1914184;gbkey=mRNA;gene=Dsn1;product=DSN1 homolog%2C MIS12 kinetochore complex component;tag=RefSeq Select;transcript_id=NM_025853.3;extra_copy_number=0
CM058242.1	Liftoff	exon	164745699	164745799	.	-	.	ID=exon-NM_025853.3-1;Parent=rna-NM_025853.3;Dbxref=GeneID:66934,GenBank:NM_025853.3,MGI:MGI:1914184;gbkey=mRNA;gene=Dsn1;product=DSN1 homolog%2C MIS12 kinetochore complex component;tag=RefSeq Select;transcript_id=NM_025853.3;extra_copy_number=0
CM058242.1	Liftoff	CDS	164734919	164735004	.	-	.	ID=cds-NP_080129.2;Parent=rna-NM_025853.3;Dbxref=CCDS:CCDS16972.1,GeneID:66934,GenBank:NP_080129.2,MGI:MGI:1914184;Name=NP_080129.2;gbkey=CDS;gene=Dsn1;product=kinetochore-associated protein DSN1 homolog;protein_id=NP_080129.2;tag=RefSeq Select;extra_copy_number=0
CM058242.1	Liftoff	CDS	164735456	164735543	.	-	.	ID=cds-NP_080129.2;Parent=rna-NM_025853.3;Dbxref=CCDS:CCDS16972.1,GeneID:66934,GenBank:NP_080129.2,MGI:MGI:1914184;Name=NP_080129.2;gbkey=CDS;gene=Dsn1;product=kinetochore-associated protein DSN1 homolog;protein_id=NP_080129.2;tag=RefSeq Select;extra_copy_number=0
CM058242.1	Liftoff	CDS	164736330	164736477	.	-	.	ID=cds-NP_080129.2;Parent=rna-NM_025853.3;Dbxref=CCDS:CCDS16972.1,GeneID:66934,GenBank:NP_080129.2,MGI:MGI:1914184;Name=NP_080129.2;gbkey=CDS;gene=Dsn1;product=kinetochore-associated protein DSN1 homolog;protein_id=NP_080129.2;tag=RefSeq Select;extra_copy_number=0
CM058242.1	Liftoff	CDS	164737443	164737520	.	-	.	ID=cds-NP_080129.2;Parent=rna-NM_025853.3;Dbxref=CCDS:CCDS16972.1,GeneID:66934,GenBank:NP_080129.2,MGI:MGI:1914184;Name=NP_080129.2;gbkey=CDS;gene=Dsn1;product=kinetochore-associated protein DSN1 homolog;protein_id=NP_080129.2;tag=RefSeq Select;extra_copy_number=0
CM058242.1	Liftoff	CDS	164737859	164737918	.	-	.	ID=cds-NP_080129.2;Parent=rna-NM_025853.3;Dbxref=CCDS:CCDS16972.1,GeneID:66934,GenBank:NP_080129.2,MGI:MGI:1914184;Name=NP_080129.2;gbkey=CDS;gene=Dsn1;product=kinetochore-associated protein DSN1 homolog;protein_id=NP_080129.2;tag=RefSeq Select;extra_copy_number=0
CM058242.1	Liftoff	CDS	164739557	164739647	.	-	.	ID=cds-NP_080129.2;Parent=rna-NM_025853.3;Dbxref=CCDS:CCDS16972.1,GeneID:66934,GenBank:NP_080129.2,MGI:MGI:1914184;Name=NP_080129.2;gbkey=CDS;gene=Dsn1;product=kinetochore-associated protein DSN1 homolog;protein_id=NP_080129.2;tag=RefSeq Select;extra_copy_number=0
CM058242.1	Liftoff	CDS	164740406	164740478	.	-	.	ID=cds-NP_080129.2;Parent=rna-NM_025853.3;Dbxref=CCDS:CCDS16972.1,GeneID:66934,GenBank:NP_080129.2,MGI:MGI:1914184;Name=NP_080129.2;gbkey=CDS;gene=Dsn1;product=kinetochore-associated protein DSN1 homolog;protein_id=NP_080129.2;tag=RefSeq Select;extra_copy_number=0
CM058242.1	Liftoff	CDS	164741413	164741486	.	-	.	ID=cds-NP_080129.2;Parent=rna-NM_025853.3;Dbxref=CCDS:CCDS16972.1,GeneID:66934,GenBank:NP_080129.2,MGI:MGI:1914184;Name=NP_080129.2;gbkey=CDS;gene=Dsn1;product=kinetochore-associated protein DSN1 homolog;protein_id=NP_080129.2;tag=RefSeq Select;extra_copy_number=0
CM058242.1	Liftoff	CDS	164743892	164744215	.	-	.	ID=cds-NP_080129.2;Parent=rna-NM_025853.3;Dbxref=CCDS:CCDS16972.1,GeneID:66934,GenBank:NP_080129.2,MGI:MGI:1914184;Name=NP_080129.2;gbkey=CDS;gene=Dsn1;product=kinetochore-associated protein DSN1 homolog;protein_id=NP_080129.2;tag=RefSeq Select;extra_copy_number=0
CM058242.1	Liftoff	CDS	164744572	164744596	.	-	.	ID=cds-NP_080129.2;Parent=rna-NM_025853.3;Dbxref=CCDS:CCDS16972.1,GeneID:66934,GenBank:NP_080129.2,MGI:MGI:1914184;Name=NP_080129.2;gbkey=CDS;gene=Dsn1;product=kinetochore-associated protein DSN1 homolog;protein_id=NP_080129.2;tag=RefSeq Select;extra_copy_number=0
CM058242.1	Liftoff	gene	164749165	164817996	.	-	.	ID=gene-Soga1;Dbxref=GeneID:320706,MGI:MGI:2444575;Name=Soga1;description=suppressor of glucose%2C autophagy associated 1;gbkey=Gene;gene=Soga1;gene_biotype=protein_coding;gene_synonym=9830001H06Rik,D430036N24Rik,Soga;coverage=1.0;sequence_ID=1.0;valid_ORFs=3;extra_copy_number=0;copy_num_ID=gene-Soga1_0
CM058242.1	Liftoff	mRNA	164749165	164817996	.	-	.	ID=rna-XM_017319023.3;Parent=gene-Soga1;Dbxref=GeneID:320706,GenBank:XM_017319023.3,MGI:MGI:2444575;Name=XM_017319023.3;gbkey=mRNA;gene=Soga1;model_evidence=Supporting evidence includes similarity to: 6 mRNAs%2C 23 ESTs%2C 1 Protein%2C 1512 long SRA reads%2C and 100%25 coverage of the annotated genomic feature by RNAseq alignments%2C including 24 samples with support for all annotated introns;product=suppressor of glucose%2C autophagy associated 1%2C transcript variant X2;transcript_id=XM_017319023.3;matches_ref_protein=True;valid_ORF=True;extra_copy_number=0
CM058242.1	Liftoff	exon	164749165	164757223	.	-	.	ID=exon-XM_017319023.3-14;Parent=rna-XM_017319023.3;Dbxref=GeneID:320706,GenBank:XM_017319023.3,MGI:MGI:2444575;gbkey=mRNA;gene=Soga1;product=suppressor of glucose%2C autophagy associated 1%2C transcript variant X2;transcript_id=XM_017319023.3;extra_copy_number=0
CM058242.1	Liftoff	exon	164758914	164760261	.	-	.	ID=exon-XM_017319023.3-13;Parent=rna-XM_017319023.3;Dbxref=GeneID:320706,GenBank:XM_017319023.3,MGI:MGI:2444575;gbkey=mRNA;gene=Soga1;product=suppressor of glucose%2C autophagy associated 1%2C transcript variant X2;transcript_id=XM_017319023.3;extra_copy_number=0
CM058242.1	Liftoff	exon	164761541	164761611	.	-	.	ID=exon-XM_017319023.3-12;Parent=rna-XM_017319023.3;Dbxref=GeneID:320706,GenBank:XM_017319023.3,MGI:MGI:2444575;gbkey=mRNA;gene=Soga1;product=suppressor of glucose%2C autophagy associated 1%2C transcript variant X2;transcript_id=XM_017319023.3;extra_copy_number=0
CM058242.1	Liftoff	exon	164762521	164762592	.	-	.	ID=exon-XM_017319023.3-11;Parent=rna-XM_017319023.3;Dbxref=GeneID:320706,GenBank:XM_017319023.3,MGI:MGI:2444575;gbkey=mRNA;gene=Soga1;product=suppressor of glucose%2C autophagy associated 1%2C transcript variant X2;transcript_id=XM_017319023.3;extra_copy_number=0
CM058242.1	Liftoff	exon	164766111	164766362	.	-	.	ID=exon-XM_017319023.3-10;Parent=rna-XM_017319023.3;Dbxref=GeneID:320706,GenBank:XM_017319023.3,MGI:MGI:2444575;gbkey=mRNA;gene=Soga1;product=suppressor of glucose%2C autophagy associated 1%2C transcript variant X2;transcript_id=XM_017319023.3;extra_copy_number=0
CM058242.1	Liftoff	exon	164768204	164768371	.	-	.	ID=exon-XM_017319023.3-9;Parent=rna-XM_017319023.3;Dbxref=GeneID:320706,GenBank:XM_017319023.3,MGI:MGI:2444575;gbkey=mRNA;gene=Soga1;product=suppressor of glucose%2C autophagy associated 1%2C transcript variant X2;transcript_id=XM_017319023.3;extra_copy_number=0
CM058242.1	Liftoff	exon	164769243	164769347	.	-	.	ID=exon-XM_017319023.3-8;Parent=rna-XM_017319023.3;Dbxref=GeneID:320706,GenBank:XM_017319023.3,MGI:MGI:2444575;gbkey=mRNA;gene=Soga1;product=suppressor of glucose%2C autophagy associated 1%2C transcript variant X2;transcript_id=XM_017319023.3;extra_copy_number=0
CM058242.1	Liftoff	exon	164769512	164769742	.	-	.	ID=exon-XM_017319023.3-7;Parent=rna-XM_017319023.3;Dbxref=GeneID:320706,GenBank:XM_017319023.3,MGI:MGI:2444575;gbkey=mRNA;gene=Soga1;product=suppressor of glucose%2C autophagy associated 1%2C transcript variant X2;transcript_id=XM_017319023.3;extra_copy_number=0
CM058242.1	Liftoff	exon	164771982	164772107	.	-	.	ID=exon-XM_017319023.3-6;Parent=rna-XM_017319023.3;Dbxref=GeneID:320706,GenBank:XM_017319023.3,MGI:MGI:2444575;gbkey=mRNA;gene=Soga1;product=suppressor of glucose%2C autophagy associated 1%2C transcript variant X2;transcript_id=XM_017319023.3;extra_copy_number=0
CM058242.1	Liftoff	exon	164778551	164779726	.	-	.	ID=exon-XM_017319023.3-5;Parent=rna-XM_017319023.3;Dbxref=GeneID:320706,GenBank:XM_017319023.3,MGI:MGI:2444575;gbkey=mRNA;gene=Soga1;product=suppressor of glucose%2C autophagy associated 1%2C transcript variant X2;transcript_id=XM_017319023.3;extra_copy_number=0
CM058242.1	Liftoff	exon	164780618	164780680	.	-	.	ID=exon-XM_017319023.3-4;Parent=rna-XM_017319023.3;Dbxref=GeneID:320706,GenBank:XM_017319023.3,MGI:MGI:2444575;gbkey=mRNA;gene=Soga1;product=suppressor of glucose%2C autophagy associated 1%2C transcript variant X2;transcript_id=XM_017319023.3;extra_copy_number=0
CM058242.1	Liftoff	exon	164792243	164792401	.	-	.	ID=exon-XM_017319023.3-3;Parent=rna-XM_017319023.3;Dbxref=GeneID:320706,GenBank:XM_017319023.3,MGI:MGI:2444575;gbkey=mRNA;gene=Soga1;product=suppressor of glucose%2C autophagy associated 1%2C transcript variant X2;transcript_id=XM_017319023.3;extra_copy_number=0
CM058242.1	Liftoff	exon	164798912	164799136	.	-	.	ID=exon-XM_017319023.3-2;Parent=rna-XM_017319023.3;Dbxref=GeneID:320706,GenBank:XM_017319023.3,MGI:MGI:2444575;gbkey=mRNA;gene=Soga1;product=suppressor of glucose%2C autophagy associated 1%2C transcript variant X2;transcript_id=XM_017319023.3;extra_copy_number=0
CM058242.1	Liftoff	exon	164816960	164817996	.	-	.	ID=exon-XM_017319023.3-1;Parent=rna-XM_017319023.3;Dbxref=GeneID:320706,GenBank:XM_017319023.3,MGI:MGI:2444575;gbkey=mRNA;gene=Soga1;product=suppressor of glucose%2C autophagy associated 1%2C transcript variant X2;transcript_id=XM_017319023.3;extra_copy_number=0
CM058242.1	Liftoff	CDS	164757077	164757223	.	-	.	ID=cds-XP_017174512.3;Parent=rna-XM_017319023.3;Dbxref=GeneID:320706,GenBank:XP_017174512.3,MGI:MGI:2444575;Name=XP_017174512.3;gbkey=CDS;gene=Soga1;product=protein SOGA1 isoform X2;protein_id=XP_017174512.3;extra_copy_number=0
CM058242.1	Liftoff	CDS	164758914	164760261	.	-	.	ID=cds-XP_017174512.3;Parent=rna-XM_017319023.3;Dbxref=GeneID:320706,GenBank:XP_017174512.3,MGI:MGI:2444575;Name=XP_017174512.3;gbkey=CDS;gene=Soga1;product=protein SOGA1 isoform X2;protein_id=XP_017174512.3;extra_copy_number=0
CM058242.1	Liftoff	CDS	164761541	164761611	.	-	.	ID=cds-XP_017174512.3;Parent=rna-XM_017319023.3;Dbxref=GeneID:320706,GenBank:XP_017174512.3,MGI:MGI:2444575;Name=XP_017174512.3;gbkey=CDS;gene=Soga1;product=protein SOGA1 isoform X2;protein_id=XP_017174512.3;extra_copy_number=0
CM058242.1	Liftoff	CDS	164762521	164762592	.	-	.	ID=cds-XP_017174512.3;Parent=rna-XM_017319023.3;Dbxref=GeneID:320706,GenBank:XP_017174512.3,MGI:MGI:2444575;Name=XP_017174512.3;gbkey=CDS;gene=Soga1;product=protein SOGA1 isoform X2;protein_id=XP_017174512.3;extra_copy_number=0
CM058242.1	Liftoff	CDS	164766111	164766362	.	-	.	ID=cds-XP_017174512.3;Parent=rna-XM_017319023.3;Dbxref=GeneID:320706,GenBank:XP_017174512.3,MGI:MGI:2444575;Name=XP_017174512.3;gbkey=CDS;gene=Soga1;product=protein SOGA1 isoform X2;protein_id=XP_017174512.3;extra_copy_number=0
CM058242.1	Liftoff	CDS	164768204	164768371	.	-	.	ID=cds-XP_017174512.3;Parent=rna-XM_017319023.3;Dbxref=GeneID:320706,GenBank:XP_017174512.3,MGI:MGI:2444575;Name=XP_017174512.3;gbkey=CDS;gene=Soga1;product=protein SOGA1 isoform X2;protein_id=XP_017174512.3;extra_copy_number=0
CM058242.1	Liftoff	CDS	164769243	164769347	.	-	.	ID=cds-XP_017174512.3;Parent=rna-XM_017319023.3;Dbxref=GeneID:320706,GenBank:XP_017174512.3,MGI:MGI:2444575;Name=XP_017174512.3;gbkey=CDS;gene=Soga1;product=protein SOGA1 isoform X2;protein_id=XP_017174512.3;extra_copy_number=0
CM058242.1	Liftoff	CDS	164769512	164769742	.	-	.	ID=cds-XP_017174512.3;Parent=rna-XM_017319023.3;Dbxref=GeneID:320706,GenBank:XP_017174512.3,MGI:MGI:2444575;Name=XP_017174512.3;gbkey=CDS;gene=Soga1;product=protein SOGA1 isoform X2;protein_id=XP_017174512.3;extra_copy_number=0
CM058242.1	Liftoff	CDS	164771982	164772107	.	-	.	ID=cds-XP_017174512.3;Parent=rna-XM_017319023.3;Dbxref=GeneID:320706,GenBank:XP_017174512.3,MGI:MGI:2444575;Name=XP_017174512.3;gbkey=CDS;gene=Soga1;product=protein SOGA1 isoform X2;protein_id=XP_017174512.3;extra_copy_number=0
CM058242.1	Liftoff	CDS	164778551	164779726	.	-	.	ID=cds-XP_017174512.3;Parent=rna-XM_017319023.3;Dbxref=GeneID:320706,GenBank:XP_017174512.3,MGI:MGI:2444575;Name=XP_017174512.3;gbkey=CDS;gene=Soga1;product=protein SOGA1 isoform X2;protein_id=XP_017174512.3;extra_copy_number=0
CM058242.1	Liftoff	CDS	164780618	164780680	.	-	.	ID=cds-XP_017174512.3;Parent=rna-XM_017319023.3;Dbxref=GeneID:320706,GenBank:XP_017174512.3,MGI:MGI:2444575;Name=XP_017174512.3;gbkey=CDS;gene=Soga1;product=protein SOGA1 isoform X2;protein_id=XP_017174512.3;extra_copy_number=0
CM058242.1	Liftoff	CDS	164792243	164792401	.	-	.	ID=cds-XP_017174512.3;Parent=rna-XM_017319023.3;Dbxref=GeneID:320706,GenBank:XP_017174512.3,MGI:MGI:2444575;Name=XP_017174512.3;gbkey=CDS;gene=Soga1;product=protein SOGA1 isoform X2;protein_id=XP_017174512.3;extra_copy_number=0
CM058242.1	Liftoff	CDS	164798912	164799136	.	-	.	ID=cds-XP_017174512.3;Parent=rna-XM_017319023.3;Dbxref=GeneID:320706,GenBank:XP_017174512.3,MGI:MGI:2444575;Name=XP_017174512.3;gbkey=CDS;gene=Soga1;product=protein SOGA1 isoform X2;protein_id=XP_017174512.3;extra_copy_number=0
CM058242.1	Liftoff	CDS	164816960	164817640	.	-	.	ID=cds-XP_017174512.3;Parent=rna-XM_017319023.3;Dbxref=GeneID:320706,GenBank:XP_017174512.3,MGI:MGI:2444575;Name=XP_017174512.3;gbkey=CDS;gene=Soga1;product=protein SOGA1 isoform X2;protein_id=XP_017174512.3;extra_copy_number=0
CM058242.1	Liftoff	mRNA	164749165	164817996	.	-	.	ID=rna-XM_036162310.1;Parent=gene-Soga1;Dbxref=GeneID:320706,GenBank:XM_036162310.1,MGI:MGI:2444575;Name=XM_036162310.1;gbkey=mRNA;gene=Soga1;model_evidence=Supporting evidence includes similarity to: 4 mRNAs%2C 23 ESTs%2C 1545 long SRA reads%2C and 100%25 coverage of the annotated genomic feature by RNAseq alignments%2C including 35 samples with support for all annotated introns;product=suppressor of glucose%2C autophagy associated 1%2C transcript variant X1;transcript_id=XM_036162310.1;matches_ref_protein=True;valid_ORF=True;extra_copy_number=0
CM058242.1	Liftoff	exon	164749165	164757223	.	-	.	ID=exon-XM_036162310.1-15;Parent=rna-XM_036162310.1;Dbxref=GeneID:320706,GenBank:XM_036162310.1,MGI:MGI:2444575;gbkey=mRNA;gene=Soga1;product=suppressor of glucose%2C autophagy associated 1%2C transcript variant X1;transcript_id=XM_036162310.1;extra_copy_number=0
CM058242.1	Liftoff	exon	164758914	164760261	.	-	.	ID=exon-XM_036162310.1-14;Parent=rna-XM_036162310.1;Dbxref=GeneID:320706,GenBank:XM_036162310.1,MGI:MGI:2444575;gbkey=mRNA;gene=Soga1;product=suppressor of glucose%2C autophagy associated 1%2C transcript variant X1;transcript_id=XM_036162310.1;extra_copy_number=0
CM058242.1	Liftoff	exon	164761541	164761611	.	-	.	ID=exon-XM_036162310.1-13;Parent=rna-XM_036162310.1;Dbxref=GeneID:320706,GenBank:XM_036162310.1,MGI:MGI:2444575;gbkey=mRNA;gene=Soga1;product=suppressor of glucose%2C autophagy associated 1%2C transcript variant X1;transcript_id=XM_036162310.1;extra_copy_number=0
CM058242.1	Liftoff	exon	164762521	164762586	.	-	.	ID=exon-XM_036162310.1-12;Parent=rna-XM_036162310.1;Dbxref=GeneID:320706,GenBank:XM_036162310.1,MGI:MGI:2444575;gbkey=mRNA;gene=Soga1;product=suppressor of glucose%2C autophagy associated 1%2C transcript variant X1;transcript_id=XM_036162310.1;extra_copy_number=0
CM058242.1	Liftoff	exon	164766111	164766362	.	-	.	ID=exon-XM_036162310.1-11;Parent=rna-XM_036162310.1;Dbxref=GeneID:320706,GenBank:XM_036162310.1,MGI:MGI:2444575;gbkey=mRNA;gene=Soga1;product=suppressor of glucose%2C autophagy associated 1%2C transcript variant X1;transcript_id=XM_036162310.1;extra_copy_number=0
CM058242.1	Liftoff	exon	164768204	164768371	.	-	.	ID=exon-XM_036162310.1-10;Parent=rna-XM_036162310.1;Dbxref=GeneID:320706,GenBank:XM_036162310.1,MGI:MGI:2444575;gbkey=mRNA;gene=Soga1;product=suppressor of glucose%2C autophagy associated 1%2C transcript variant X1;transcript_id=XM_036162310.1;extra_copy_number=0
CM058242.1	Liftoff	exon	164769243	164769347	.	-	.	ID=exon-XM_036162310.1-9;Parent=rna-XM_036162310.1;Dbxref=GeneID:320706,GenBank:XM_036162310.1,MGI:MGI:2444575;gbkey=mRNA;gene=Soga1;product=suppressor of glucose%2C autophagy associated 1%2C transcript variant X1;transcript_id=XM_036162310.1;extra_copy_number=0
CM058242.1	Liftoff	exon	164769512	164769742	.	-	.	ID=exon-XM_036162310.1-8;Parent=rna-XM_036162310.1;Dbxref=GeneID:320706,GenBank:XM_036162310.1,MGI:MGI:2444575;gbkey=mRNA;gene=Soga1;product=suppressor of glucose%2C autophagy associated 1%2C transcript variant X1;transcript_id=XM_036162310.1;extra_copy_number=0
CM058242.1	Liftoff	exon	164771982	164772107	.	-	.	ID=exon-XM_036162310.1-7;Parent=rna-XM_036162310.1;Dbxref=GeneID:320706,GenBank:XM_036162310.1,MGI:MGI:2444575;gbkey=mRNA;gene=Soga1;product=suppressor of glucose%2C autophagy associated 1%2C transcript variant X1;transcript_id=XM_036162310.1;extra_copy_number=0
CM058242.1	Liftoff	exon	164775894	164776034	.	-	.	ID=exon-XM_036162310.1-6;Parent=rna-XM_036162310.1;Dbxref=GeneID:320706,GenBank:XM_036162310.1,MGI:MGI:2444575;gbkey=mRNA;gene=Soga1;product=suppressor of glucose%2C autophagy associated 1%2C transcript variant X1;transcript_id=XM_036162310.1;extra_copy_number=0
CM058242.1	Liftoff	exon	164778551	164779726	.	-	.	ID=exon-XM_036162310.1-5;Parent=rna-XM_036162310.1;Dbxref=GeneID:320706,GenBank:XM_036162310.1,MGI:MGI:2444575;gbkey=mRNA;gene=Soga1;product=suppressor of glucose%2C autophagy associated 1%2C transcript variant X1;transcript_id=XM_036162310.1;extra_copy_number=0
CM058242.1	Liftoff	exon	164780618	164780680	.	-	.	ID=exon-XM_036162310.1-4;Parent=rna-XM_036162310.1;Dbxref=GeneID:320706,GenBank:XM_036162310.1,MGI:MGI:2444575;gbkey=mRNA;gene=Soga1;product=suppressor of glucose%2C autophagy associated 1%2C transcript variant X1;transcript_id=XM_036162310.1;extra_copy_number=0
CM058242.1	Liftoff	exon	164792243	164792401	.	-	.	ID=exon-XM_036162310.1-3;Parent=rna-XM_036162310.1;Dbxref=GeneID:320706,GenBank:XM_036162310.1,MGI:MGI:2444575;gbkey=mRNA;gene=Soga1;product=suppressor of glucose%2C autophagy associated 1%2C transcript variant X1;transcript_id=XM_036162310.1;extra_copy_number=0
CM058242.1	Liftoff	exon	164798912	164799136	.	-	.	ID=exon-XM_036162310.1-2;Parent=rna-XM_036162310.1;Dbxref=GeneID:320706,GenBank:XM_036162310.1,MGI:MGI:2444575;gbkey=mRNA;gene=Soga1;product=suppressor of glucose%2C autophagy associated 1%2C transcript variant X1;transcript_id=XM_036162310.1;extra_copy_number=0
CM058242.1	Liftoff	exon	164816960	164817996	.	-	.	ID=exon-XM_036162310.1-1;Parent=rna-XM_036162310.1;Dbxref=GeneID:320706,GenBank:XM_036162310.1,MGI:MGI:2444575;gbkey=mRNA;gene=Soga1;product=suppressor of glucose%2C autophagy associated 1%2C transcript variant X1;transcript_id=XM_036162310.1;extra_copy_number=0
CM058242.1	Liftoff	CDS	164757077	164757223	.	-	.	ID=cds-XP_036018203.1;Parent=rna-XM_036162310.1;Dbxref=GeneID:320706,GenBank:XP_036018203.1,MGI:MGI:2444575;Name=XP_036018203.1;gbkey=CDS;gene=Soga1;product=protein SOGA1 isoform X1;protein_id=XP_036018203.1;extra_copy_number=0
CM058242.1	Liftoff	CDS	164758914	164760261	.	-	.	ID=cds-XP_036018203.1;Parent=rna-XM_036162310.1;Dbxref=GeneID:320706,GenBank:XP_036018203.1,MGI:MGI:2444575;Name=XP_036018203.1;gbkey=CDS;gene=Soga1;product=protein SOGA1 isoform X1;protein_id=XP_036018203.1;extra_copy_number=0
CM058242.1	Liftoff	CDS	164761541	164761611	.	-	.	ID=cds-XP_036018203.1;Parent=rna-XM_036162310.1;Dbxref=GeneID:320706,GenBank:XP_036018203.1,MGI:MGI:2444575;Name=XP_036018203.1;gbkey=CDS;gene=Soga1;product=protein SOGA1 isoform X1;protein_id=XP_036018203.1;extra_copy_number=0
CM058242.1	Liftoff	CDS	164762521	164762586	.	-	.	ID=cds-XP_036018203.1;Parent=rna-XM_036162310.1;Dbxref=GeneID:320706,GenBank:XP_036018203.1,MGI:MGI:2444575;Name=XP_036018203.1;gbkey=CDS;gene=Soga1;product=protein SOGA1 isoform X1;protein_id=XP_036018203.1;extra_copy_number=0
CM058242.1	Liftoff	CDS	164766111	164766362	.	-	.	ID=cds-XP_036018203.1;Parent=rna-XM_036162310.1;Dbxref=GeneID:320706,GenBank:XP_036018203.1,MGI:MGI:2444575;Name=XP_036018203.1;gbkey=CDS;gene=Soga1;product=protein SOGA1 isoform X1;protein_id=XP_036018203.1;extra_copy_number=0
CM058242.1	Liftoff	CDS	164768204	164768371	.	-	.	ID=cds-XP_036018203.1;Parent=rna-XM_036162310.1;Dbxref=GeneID:320706,GenBank:XP_036018203.1,MGI:MGI:2444575;Name=XP_036018203.1;gbkey=CDS;gene=Soga1;product=protein SOGA1 isoform X1;protein_id=XP_036018203.1;extra_copy_number=0
```
