## Supplementary material for "Chromosome-scale genome assembly of B10.RIII, an autoimmune susceptible mouse strain": b10_swarm.gff3 (part 140 of 931)

```
CM058242.1	Liftoff	CDS	164769243	164769347	.	-	.	ID=cds-XP_036018203.1;Parent=rna-XM_036162310.1;Dbxref=GeneID:320706,GenBank:XP_036018203.1,MGI:MGI:2444575;Name=XP_036018203.1;gbkey=CDS;gene=Soga1;product=protein SOGA1 isoform X1;protein_id=XP_036018203.1;extra_copy_number=0
CM058242.1	Liftoff	CDS	164769512	164769742	.	-	.	ID=cds-XP_036018203.1;Parent=rna-XM_036162310.1;Dbxref=GeneID:320706,GenBank:XP_036018203.1,MGI:MGI:2444575;Name=XP_036018203.1;gbkey=CDS;gene=Soga1;product=protein SOGA1 isoform X1;protein_id=XP_036018203.1;extra_copy_number=0
CM058242.1	Liftoff	CDS	164771982	164772107	.	-	.	ID=cds-XP_036018203.1;Parent=rna-XM_036162310.1;Dbxref=GeneID:320706,GenBank:XP_036018203.1,MGI:MGI:2444575;Name=XP_036018203.1;gbkey=CDS;gene=Soga1;product=protein SOGA1 isoform X1;protein_id=XP_036018203.1;extra_copy_number=0
CM058242.1	Liftoff	CDS	164775894	164776034	.	-	.	ID=cds-XP_036018203.1;Parent=rna-XM_036162310.1;Dbxref=GeneID:320706,GenBank:XP_036018203.1,MGI:MGI:2444575;Name=XP_036018203.1;gbkey=CDS;gene=Soga1;product=protein SOGA1 isoform X1;protein_id=XP_036018203.1;extra_copy_number=0
CM058242.1	Liftoff	CDS	164778551	164779726	.	-	.	ID=cds-XP_036018203.1;Parent=rna-XM_036162310.1;Dbxref=GeneID:320706,GenBank:XP_036018203.1,MGI:MGI:2444575;Name=XP_036018203.1;gbkey=CDS;gene=Soga1;product=protein SOGA1 isoform X1;protein_id=XP_036018203.1;extra_copy_number=0
CM058242.1	Liftoff	CDS	164780618	164780680	.	-	.	ID=cds-XP_036018203.1;Parent=rna-XM_036162310.1;Dbxref=GeneID:320706,GenBank:XP_036018203.1,MGI:MGI:2444575;Name=XP_036018203.1;gbkey=CDS;gene=Soga1;product=protein SOGA1 isoform X1;protein_id=XP_036018203.1;extra_copy_number=0
CM058242.1	Liftoff	CDS	164792243	164792401	.	-	.	ID=cds-XP_036018203.1;Parent=rna-XM_036162310.1;Dbxref=GeneID:320706,GenBank:XP_036018203.1,MGI:MGI:2444575;Name=XP_036018203.1;gbkey=CDS;gene=Soga1;product=protein SOGA1 isoform X1;protein_id=XP_036018203.1;extra_copy_number=0
CM058242.1	Liftoff	CDS	164798912	164799136	.	-	.	ID=cds-XP_036018203.1;Parent=rna-XM_036162310.1;Dbxref=GeneID:320706,GenBank:XP_036018203.1,MGI:MGI:2444575;Name=XP_036018203.1;gbkey=CDS;gene=Soga1;product=protein SOGA1 isoform X1;protein_id=XP_036018203.1;extra_copy_number=0
CM058242.1	Liftoff	CDS	164816960	164817640	.	-	.	ID=cds-XP_036018203.1;Parent=rna-XM_036162310.1;Dbxref=GeneID:320706,GenBank:XP_036018203.1,MGI:MGI:2444575;Name=XP_036018203.1;gbkey=CDS;gene=Soga1;product=protein SOGA1 isoform X1;protein_id=XP_036018203.1;extra_copy_number=0
CM058242.1	Liftoff	mRNA	164749166	164817996	.	-	.	ID=rna-NM_001164663.1;Parent=gene-Soga1;Dbxref=GeneID:320706,GenBank:NM_001164663.1,MGI:MGI:2444575;Name=NM_001164663.1;gbkey=mRNA;gene=Soga1;product=suppressor of glucose%2C autophagy associated 1;tag=RefSeq Select;transcript_id=NM_001164663.1;matches_ref_protein=True;valid_ORF=True;extra_copy_number=0
CM058242.1	Liftoff	exon	164749166	164757223	.	-	.	ID=exon-NM_001164663.1-15;Parent=rna-NM_001164663.1;Dbxref=GeneID:320706,GenBank:NM_001164663.1,MGI:MGI:2444575;gbkey=mRNA;gene=Soga1;product=suppressor of glucose%2C autophagy associated 1;tag=RefSeq Select;transcript_id=NM_001164663.1;extra_copy_number=0
CM058242.1	Liftoff	exon	164758914	164760261	.	-	.	ID=exon-NM_001164663.1-14;Parent=rna-NM_001164663.1;Dbxref=GeneID:320706,GenBank:NM_001164663.1,MGI:MGI:2444575;gbkey=mRNA;gene=Soga1;product=suppressor of glucose%2C autophagy associated 1;tag=RefSeq Select;transcript_id=NM_001164663.1;extra_copy_number=0
CM058242.1	Liftoff	exon	164761541	164761611	.	-	.	ID=exon-NM_001164663.1-13;Parent=rna-NM_001164663.1;Dbxref=GeneID:320706,GenBank:NM_001164663.1,MGI:MGI:2444575;gbkey=mRNA;gene=Soga1;product=suppressor of glucose%2C autophagy associated 1;tag=RefSeq Select;transcript_id=NM_001164663.1;extra_copy_number=0
CM058242.1	Liftoff	exon	164762521	164762592	.	-	.	ID=exon-NM_001164663.1-12;Parent=rna-NM_001164663.1;Dbxref=GeneID:320706,GenBank:NM_001164663.1,MGI:MGI:2444575;gbkey=mRNA;gene=Soga1;product=suppressor of glucose%2C autophagy associated 1;tag=RefSeq Select;transcript_id=NM_001164663.1;extra_copy_number=0
CM058242.1	Liftoff	exon	164766111	164766362	.	-	.	ID=exon-NM_001164663.1-11;Parent=rna-NM_001164663.1;Dbxref=GeneID:320706,GenBank:NM_001164663.1,MGI:MGI:2444575;gbkey=mRNA;gene=Soga1;product=suppressor of glucose%2C autophagy associated 1;tag=RefSeq Select;transcript_id=NM_001164663.1;extra_copy_number=0
CM058242.1	Liftoff	exon	164768204	164768371	.	-	.	ID=exon-NM_001164663.1-10;Parent=rna-NM_001164663.1;Dbxref=GeneID:320706,GenBank:NM_001164663.1,MGI:MGI:2444575;gbkey=mRNA;gene=Soga1;product=suppressor of glucose%2C autophagy associated 1;tag=RefSeq Select;transcript_id=NM_001164663.1;extra_copy_number=0
CM058242.1	Liftoff	exon	164769243	164769347	.	-	.	ID=exon-NM_001164663.1-9;Parent=rna-NM_001164663.1;Dbxref=GeneID:320706,GenBank:NM_001164663.1,MGI:MGI:2444575;gbkey=mRNA;gene=Soga1;product=suppressor of glucose%2C autophagy associated 1;tag=RefSeq Select;transcript_id=NM_001164663.1;extra_copy_number=0
CM058242.1	Liftoff	exon	164769512	164769742	.	-	.	ID=exon-NM_001164663.1-8;Parent=rna-NM_001164663.1;Dbxref=GeneID:320706,GenBank:NM_001164663.1,MGI:MGI:2444575;gbkey=mRNA;gene=Soga1;product=suppressor of glucose%2C autophagy associated 1;tag=RefSeq Select;transcript_id=NM_001164663.1;extra_copy_number=0
CM058242.1	Liftoff	exon	164771982	164772107	.	-	.	ID=exon-NM_001164663.1-7;Parent=rna-NM_001164663.1;Dbxref=GeneID:320706,GenBank:NM_001164663.1,MGI:MGI:2444575;gbkey=mRNA;gene=Soga1;product=suppressor of glucose%2C autophagy associated 1;tag=RefSeq Select;transcript_id=NM_001164663.1;extra_copy_number=0
CM058242.1	Liftoff	exon	164775894	164776034	.	-	.	ID=exon-NM_001164663.1-6;Parent=rna-NM_001164663.1;Dbxref=GeneID:320706,GenBank:NM_001164663.1,MGI:MGI:2444575;gbkey=mRNA;gene=Soga1;product=suppressor of glucose%2C autophagy associated 1;tag=RefSeq Select;transcript_id=NM_001164663.1;extra_copy_number=0
CM058242.1	Liftoff	exon	164778551	164779726	.	-	.	ID=exon-NM_001164663.1-5;Parent=rna-NM_001164663.1;Dbxref=GeneID:320706,GenBank:NM_001164663.1,MGI:MGI:2444575;gbkey=mRNA;gene=Soga1;product=suppressor of glucose%2C autophagy associated 1;tag=RefSeq Select;transcript_id=NM_001164663.1;extra_copy_number=0
CM058242.1	Liftoff	exon	164780618	164780680	.	-	.	ID=exon-NM_001164663.1-4;Parent=rna-NM_001164663.1;Dbxref=GeneID:320706,GenBank:NM_001164663.1,MGI:MGI:2444575;gbkey=mRNA;gene=Soga1;product=suppressor of glucose%2C autophagy associated 1;tag=RefSeq Select;transcript_id=NM_001164663.1;extra_copy_number=0
CM058242.1	Liftoff	exon	164792243	164792401	.	-	.	ID=exon-NM_001164663.1-3;Parent=rna-NM_001164663.1;Dbxref=GeneID:320706,GenBank:NM_001164663.1,MGI:MGI:2444575;gbkey=mRNA;gene=Soga1;product=suppressor of glucose%2C autophagy associated 1;tag=RefSeq Select;transcript_id=NM_001164663.1;extra_copy_number=0
CM058242.1	Liftoff	exon	164798912	164799136	.	-	.	ID=exon-NM_001164663.1-2;Parent=rna-NM_001164663.1;Dbxref=GeneID:320706,GenBank:NM_001164663.1,MGI:MGI:2444575;gbkey=mRNA;gene=Soga1;product=suppressor of glucose%2C autophagy associated 1;tag=RefSeq Select;transcript_id=NM_001164663.1;extra_copy_number=0
CM058242.1	Liftoff	exon	164816960	164817996	.	-	.	ID=exon-NM_001164663.1-1;Parent=rna-NM_001164663.1;Dbxref=GeneID:320706,GenBank:NM_001164663.1,MGI:MGI:2444575;gbkey=mRNA;gene=Soga1;product=suppressor of glucose%2C autophagy associated 1;tag=RefSeq Select;transcript_id=NM_001164663.1;extra_copy_number=0
CM058242.1	Liftoff	CDS	164757077	164757223	.	-	.	ID=cds-NP_001158135.1;Parent=rna-NM_001164663.1;Dbxref=CCDS:CCDS50781.1,GeneID:320706,GenBank:NP_001158135.1,MGI:MGI:2444575;Name=NP_001158135.1;gbkey=CDS;gene=Soga1;product=protein SOGA1;protein_id=NP_001158135.1;tag=RefSeq Select;extra_copy_number=0
CM058242.1	Liftoff	CDS	164758914	164760261	.	-	.	ID=cds-NP_001158135.1;Parent=rna-NM_001164663.1;Dbxref=CCDS:CCDS50781.1,GeneID:320706,GenBank:NP_001158135.1,MGI:MGI:2444575;Name=NP_001158135.1;gbkey=CDS;gene=Soga1;product=protein SOGA1;protein_id=NP_001158135.1;tag=RefSeq Select;extra_copy_number=0
CM058242.1	Liftoff	CDS	164761541	164761611	.	-	.	ID=cds-NP_001158135.1;Parent=rna-NM_001164663.1;Dbxref=CCDS:CCDS50781.1,GeneID:320706,GenBank:NP_001158135.1,MGI:MGI:2444575;Name=NP_001158135.1;gbkey=CDS;gene=Soga1;product=protein SOGA1;protein_id=NP_001158135.1;tag=RefSeq Select;extra_copy_number=0
CM058242.1	Liftoff	CDS	164762521	164762592	.	-	.	ID=cds-NP_001158135.1;Parent=rna-NM_001164663.1;Dbxref=CCDS:CCDS50781.1,GeneID:320706,GenBank:NP_001158135.1,MGI:MGI:2444575;Name=NP_001158135.1;gbkey=CDS;gene=Soga1;product=protein SOGA1;protein_id=NP_001158135.1;tag=RefSeq Select;extra_copy_number=0
CM058242.1	Liftoff	CDS	164766111	164766362	.	-	.	ID=cds-NP_001158135.1;Parent=rna-NM_001164663.1;Dbxref=CCDS:CCDS50781.1,GeneID:320706,GenBank:NP_001158135.1,MGI:MGI:2444575;Name=NP_001158135.1;gbkey=CDS;gene=Soga1;product=protein SOGA1;protein_id=NP_001158135.1;tag=RefSeq Select;extra_copy_number=0
CM058242.1	Liftoff	CDS	164768204	164768371	.	-	.	ID=cds-NP_001158135.1;Parent=rna-NM_001164663.1;Dbxref=CCDS:CCDS50781.1,GeneID:320706,GenBank:NP_001158135.1,MGI:MGI:2444575;Name=NP_001158135.1;gbkey=CDS;gene=Soga1;product=protein SOGA1;protein_id=NP_001158135.1;tag=RefSeq Select;extra_copy_number=0
CM058242.1	Liftoff	CDS	164769243	164769347	.	-	.	ID=cds-NP_001158135.1;Parent=rna-NM_001164663.1;Dbxref=CCDS:CCDS50781.1,GeneID:320706,GenBank:NP_001158135.1,MGI:MGI:2444575;Name=NP_001158135.1;gbkey=CDS;gene=Soga1;product=protein SOGA1;protein_id=NP_001158135.1;tag=RefSeq Select;extra_copy_number=0
CM058242.1	Liftoff	CDS	164769512	164769742	.	-	.	ID=cds-NP_001158135.1;Parent=rna-NM_001164663.1;Dbxref=CCDS:CCDS50781.1,GeneID:320706,GenBank:NP_001158135.1,MGI:MGI:2444575;Name=NP_001158135.1;gbkey=CDS;gene=Soga1;product=protein SOGA1;protein_id=NP_001158135.1;tag=RefSeq Select;extra_copy_number=0
CM058242.1	Liftoff	CDS	164771982	164772107	.	-	.	ID=cds-NP_001158135.1;Parent=rna-NM_001164663.1;Dbxref=CCDS:CCDS50781.1,GeneID:320706,GenBank:NP_001158135.1,MGI:MGI:2444575;Name=NP_001158135.1;gbkey=CDS;gene=Soga1;product=protein SOGA1;protein_id=NP_001158135.1;tag=RefSeq Select;extra_copy_number=0
CM058242.1	Liftoff	CDS	164775894	164776034	.	-	.	ID=cds-NP_001158135.1;Parent=rna-NM_001164663.1;Dbxref=CCDS:CCDS50781.1,GeneID:320706,GenBank:NP_001158135.1,MGI:MGI:2444575;Name=NP_001158135.1;gbkey=CDS;gene=Soga1;product=protein SOGA1;protein_id=NP_001158135.1;tag=RefSeq Select;extra_copy_number=0
CM058242.1	Liftoff	CDS	164778551	164779726	.	-	.	ID=cds-NP_001158135.1;Parent=rna-NM_001164663.1;Dbxref=CCDS:CCDS50781.1,GeneID:320706,GenBank:NP_001158135.1,MGI:MGI:2444575;Name=NP_001158135.1;gbkey=CDS;gene=Soga1;product=protein SOGA1;protein_id=NP_001158135.1;tag=RefSeq Select;extra_copy_number=0
CM058242.1	Liftoff	CDS	164780618	164780680	.	-	.	ID=cds-NP_001158135.1;Parent=rna-NM_001164663.1;Dbxref=CCDS:CCDS50781.1,GeneID:320706,GenBank:NP_001158135.1,MGI:MGI:2444575;Name=NP_001158135.1;gbkey=CDS;gene=Soga1;product=protein SOGA1;protein_id=NP_001158135.1;tag=RefSeq Select;extra_copy_number=0
CM058242.1	Liftoff	CDS	164792243	164792401	.	-	.	ID=cds-NP_001158135.1;Parent=rna-NM_001164663.1;Dbxref=CCDS:CCDS50781.1,GeneID:320706,GenBank:NP_001158135.1,MGI:MGI:2444575;Name=NP_001158135.1;gbkey=CDS;gene=Soga1;product=protein SOGA1;protein_id=NP_001158135.1;tag=RefSeq Select;extra_copy_number=0
CM058242.1	Liftoff	CDS	164798912	164799136	.	-	.	ID=cds-NP_001158135.1;Parent=rna-NM_001164663.1;Dbxref=CCDS:CCDS50781.1,GeneID:320706,GenBank:NP_001158135.1,MGI:MGI:2444575;Name=NP_001158135.1;gbkey=CDS;gene=Soga1;product=protein SOGA1;protein_id=NP_001158135.1;tag=RefSeq Select;extra_copy_number=0
CM058242.1	Liftoff	CDS	164816960	164817640	.	-	.	ID=cds-NP_001158135.1;Parent=rna-NM_001164663.1;Dbxref=CCDS:CCDS50781.1,GeneID:320706,GenBank:NP_001158135.1,MGI:MGI:2444575;Name=NP_001158135.1;gbkey=CDS;gene=Soga1;product=protein SOGA1;protein_id=NP_001158135.1;tag=RefSeq Select;extra_copy_number=0
CM058242.1	Liftoff	gene	164815353	164835686	.	+	.	ID=gene-Tldc2;Dbxref=GeneID:383766,MGI:MGI:2686178;Name=Tldc2;description=TBC/LysM associated domain containing 2;gbkey=Gene;gene=Tldc2;gene_biotype=protein_coding;gene_synonym=Gm1332;coverage=1.0;sequence_ID=0.999;valid_ORFs=12;extra_copy_number=0;copy_num_ID=gene-Tldc2_0
CM058242.1	Liftoff	mRNA	164815353	164835686	.	+	.	ID=rna-XM_006499838.5;Parent=gene-Tldc2;Dbxref=GeneID:383766,GenBank:XM_006499838.5,MGI:MGI:2686178;Name=XM_006499838.5;gbkey=mRNA;gene=Tldc2;model_evidence=Supporting evidence includes similarity to: 2 ESTs%2C 2 Proteins%2C 5 long SRA reads%2C and 100%25 coverage of the annotated genomic feature by RNAseq alignments%2C including 2 samples with support for all annotated introns;product=TBC/LysM associated domain containing 2%2C transcript variant X4;transcript_id=XM_006499838.5;matches_ref_protein=True;valid_ORF=True;extra_copy_number=0
CM058242.1	Liftoff	exon	164815353	164816563	.	+	.	ID=exon-XM_006499838.5-1;Parent=rna-XM_006499838.5;Dbxref=GeneID:383766,GenBank:XM_006499838.5,MGI:MGI:2686178;gbkey=mRNA;gene=Tldc2;product=TBC/LysM associated domain containing 2%2C transcript variant X4;transcript_id=XM_006499838.5;extra_copy_number=0
CM058242.1	Liftoff	exon	164825740	164825823	.	+	.	ID=exon-XM_006499838.5-2;Parent=rna-XM_006499838.5;Dbxref=GeneID:383766,GenBank:XM_006499838.5,MGI:MGI:2686178;gbkey=mRNA;gene=Tldc2;product=TBC/LysM associated domain containing 2%2C transcript variant X4;transcript_id=XM_006499838.5;extra_copy_number=0
CM058242.1	Liftoff	exon	164827190	164827336	.	+	.	ID=exon-XM_006499838.5-3;Parent=rna-XM_006499838.5;Dbxref=GeneID:383766,GenBank:XM_006499838.5,MGI:MGI:2686178;gbkey=mRNA;gene=Tldc2;product=TBC/LysM associated domain containing 2%2C transcript variant X4;transcript_id=XM_006499838.5;extra_copy_number=0
CM058242.1	Liftoff	exon	164827842	164828012	.	+	.	ID=exon-XM_006499838.5-4;Parent=rna-XM_006499838.5;Dbxref=GeneID:383766,GenBank:XM_006499838.5,MGI:MGI:2686178;gbkey=mRNA;gene=Tldc2;product=TBC/LysM associated domain containing 2%2C transcript variant X4;transcript_id=XM_006499838.5;extra_copy_number=0
CM058242.1	Liftoff	exon	164830367	164830462	.	+	.	ID=exon-XM_006499838.5-5;Parent=rna-XM_006499838.5;Dbxref=GeneID:383766,GenBank:XM_006499838.5,MGI:MGI:2686178;gbkey=mRNA;gene=Tldc2;product=TBC/LysM associated domain containing 2%2C transcript variant X4;transcript_id=XM_006499838.5;extra_copy_number=0
CM058242.1	Liftoff	exon	164834032	164834105	.	+	.	ID=exon-XM_006499838.5-6;Parent=rna-XM_006499838.5;Dbxref=GeneID:383766,GenBank:XM_006499838.5,MGI:MGI:2686178;gbkey=mRNA;gene=Tldc2;product=TBC/LysM associated domain containing 2%2C transcript variant X4;transcript_id=XM_006499838.5;extra_copy_number=0
CM058242.1	Liftoff	exon	164835082	164835686	.	+	.	ID=exon-XM_006499838.5-7;Parent=rna-XM_006499838.5;Dbxref=GeneID:383766,GenBank:XM_006499838.5,MGI:MGI:2686178;gbkey=mRNA;gene=Tldc2;product=TBC/LysM associated domain containing 2%2C transcript variant X4;transcript_id=XM_006499838.5;extra_copy_number=0
CM058242.1	Liftoff	CDS	164816486	164816563	.	+	.	ID=cds-XP_006499901.1;Parent=rna-XM_006499838.5;Dbxref=GeneID:383766,GenBank:XP_006499901.1,MGI:MGI:2686178;Name=XP_006499901.1;gbkey=CDS;gene=Tldc2;product=TLD domain-containing protein 2 isoform X2;protein_id=XP_006499901.1;extra_copy_number=0
CM058242.1	Liftoff	CDS	164825740	164825823	.	+	.	ID=cds-XP_006499901.1;Parent=rna-XM_006499838.5;Dbxref=GeneID:383766,GenBank:XP_006499901.1,MGI:MGI:2686178;Name=XP_006499901.1;gbkey=CDS;gene=Tldc2;product=TLD domain-containing protein 2 isoform X2;protein_id=XP_006499901.1;extra_copy_number=0
CM058242.1	Liftoff	CDS	164827190	164827336	.	+	.	ID=cds-XP_006499901.1;Parent=rna-XM_006499838.5;Dbxref=GeneID:383766,GenBank:XP_006499901.1,MGI:MGI:2686178;Name=XP_006499901.1;gbkey=CDS;gene=Tldc2;product=TLD domain-containing protein 2 isoform X2;protein_id=XP_006499901.1;extra_copy_number=0
CM058242.1	Liftoff	CDS	164827842	164828012	.	+	.	ID=cds-XP_006499901.1;Parent=rna-XM_006499838.5;Dbxref=GeneID:383766,GenBank:XP_006499901.1,MGI:MGI:2686178;Name=XP_006499901.1;gbkey=CDS;gene=Tldc2;product=TLD domain-containing protein 2 isoform X2;protein_id=XP_006499901.1;extra_copy_number=0
CM058242.1	Liftoff	CDS	164830367	164830462	.	+	.	ID=cds-XP_006499901.1;Parent=rna-XM_006499838.5;Dbxref=GeneID:383766,GenBank:XP_006499901.1,MGI:MGI:2686178;Name=XP_006499901.1;gbkey=CDS;gene=Tldc2;product=TLD domain-containing protein 2 isoform X2;protein_id=XP_006499901.1;extra_copy_number=0
CM058242.1	Liftoff	CDS	164834032	164834105	.	+	.	ID=cds-XP_006499901.1;Parent=rna-XM_006499838.5;Dbxref=GeneID:383766,GenBank:XP_006499901.1,MGI:MGI:2686178;Name=XP_006499901.1;gbkey=CDS;gene=Tldc2;product=TLD domain-containing protein 2 isoform X2;protein_id=XP_006499901.1;extra_copy_number=0
CM058242.1	Liftoff	CDS	164835082	164835217	.	+	.	ID=cds-XP_006499901.1;Parent=rna-XM_006499838.5;Dbxref=GeneID:383766,GenBank:XP_006499901.1,MGI:MGI:2686178;Name=XP_006499901.1;gbkey=CDS;gene=Tldc2;product=TLD domain-containing protein 2 isoform X2;protein_id=XP_006499901.1;extra_copy_number=0
CM058242.1	Liftoff	mRNA	164818019	164835686	.	+	.	ID=rna-XM_006499836.4;Parent=gene-Tldc2;Dbxref=GeneID:383766,GenBank:XM_006499836.4,MGI:MGI:2686178;Name=XM_006499836.4;gbkey=mRNA;gene=Tldc2;model_evidence=Supporting evidence includes similarity to: 3 ESTs%2C 2 Proteins%2C 14 long SRA reads%2C and 97%25 coverage of the annotated genomic feature by RNAseq alignments%2C including 1 sample with support for all annotated introns;product=TBC/LysM associated domain containing 2%2C transcript variant X2;transcript_id=XM_006499836.4;matches_ref_protein=True;valid_ORF=True;extra_copy_number=0
CM058242.1	Liftoff	exon	164818019	164823973	.	+	.	ID=exon-XM_006499836.4-1;Parent=rna-XM_006499836.4;Dbxref=GeneID:383766,GenBank:XM_006499836.4,MGI:MGI:2686178;gbkey=mRNA;gene=Tldc2;product=TBC/LysM associated domain containing 2%2C transcript variant X2;transcript_id=XM_006499836.4;extra_copy_number=0
CM058242.1	Liftoff	exon	164825470	164825653	.	+	.	ID=exon-XM_006499836.4-2;Parent=rna-XM_006499836.4;Dbxref=GeneID:383766,GenBank:XM_006499836.4,MGI:MGI:2686178;gbkey=mRNA;gene=Tldc2;product=TBC/LysM associated domain containing 2%2C transcript variant X2;transcript_id=XM_006499836.4;extra_copy_number=0
CM058242.1	Liftoff	exon	164825740	164825823	.	+	.	ID=exon-XM_006499836.4-3;Parent=rna-XM_006499836.4;Dbxref=GeneID:383766,GenBank:XM_006499836.4,MGI:MGI:2686178;gbkey=mRNA;gene=Tldc2;product=TBC/LysM associated domain containing 2%2C transcript variant X2;transcript_id=XM_006499836.4;extra_copy_number=0
CM058242.1	Liftoff	exon	164827190	164827336	.	+	.	ID=exon-XM_006499836.4-4;Parent=rna-XM_006499836.4;Dbxref=GeneID:383766,GenBank:XM_006499836.4,MGI:MGI:2686178;gbkey=mRNA;gene=Tldc2;product=TBC/LysM associated domain containing 2%2C transcript variant X2;transcript_id=XM_006499836.4;extra_copy_number=0
CM058242.1	Liftoff	exon	164827842	164828012	.	+	.	ID=exon-XM_006499836.4-5;Parent=rna-XM_006499836.4;Dbxref=GeneID:383766,GenBank:XM_006499836.4,MGI:MGI:2686178;gbkey=mRNA;gene=Tldc2;product=TBC/LysM associated domain containing 2%2C transcript variant X2;transcript_id=XM_006499836.4;extra_copy_number=0
CM058242.1	Liftoff	exon	164830367	164830462	.	+	.	ID=exon-XM_006499836.4-6;Parent=rna-XM_006499836.4;Dbxref=GeneID:383766,GenBank:XM_006499836.4,MGI:MGI:2686178;gbkey=mRNA;gene=Tldc2;product=TBC/LysM associated domain containing 2%2C transcript variant X2;transcript_id=XM_006499836.4;extra_copy_number=0
CM058242.1	Liftoff	exon	164834032	164834105	.	+	.	ID=exon-XM_006499836.4-7;Parent=rna-XM_006499836.4;Dbxref=GeneID:383766,GenBank:XM_006499836.4,MGI:MGI:2686178;gbkey=mRNA;gene=Tldc2;product=TBC/LysM associated domain containing 2%2C transcript variant X2;transcript_id=XM_006499836.4;extra_copy_number=0
CM058242.1	Liftoff	exon	164835082	164835686	.	+	.	ID=exon-XM_006499836.4-8;Parent=rna-XM_006499836.4;Dbxref=GeneID:383766,GenBank:XM_006499836.4,MGI:MGI:2686178;gbkey=mRNA;gene=Tldc2;product=TBC/LysM associated domain containing 2%2C transcript variant X2;transcript_id=XM_006499836.4;extra_copy_number=0
CM058242.1	Liftoff	CDS	164825576	164825653	.	+	.	ID=cds-XP_006499899.1;Parent=rna-XM_006499836.4;Dbxref=GeneID:383766,GenBank:XP_006499899.1,MGI:MGI:2686178;Name=XP_006499899.1;gbkey=CDS;gene=Tldc2;product=TLD domain-containing protein 2 isoform X1;protein_id=XP_006499899.1;extra_copy_number=0
CM058242.1	Liftoff	CDS	164825740	164825823	.	+	.	ID=cds-XP_006499899.1;Parent=rna-XM_006499836.4;Dbxref=GeneID:383766,GenBank:XP_006499899.1,MGI:MGI:2686178;Name=XP_006499899.1;gbkey=CDS;gene=Tldc2;product=TLD domain-containing protein 2 isoform X1;protein_id=XP_006499899.1;extra_copy_number=0
CM058242.1	Liftoff	CDS	164827190	164827336	.	+	.	ID=cds-XP_006499899.1;Parent=rna-XM_006499836.4;Dbxref=GeneID:383766,GenBank:XP_006499899.1,MGI:MGI:2686178;Name=XP_006499899.1;gbkey=CDS;gene=Tldc2;product=TLD domain-containing protein 2 isoform X1;protein_id=XP_006499899.1;extra_copy_number=0
CM058242.1	Liftoff	CDS	164827842	164828012	.	+	.	ID=cds-XP_006499899.1;Parent=rna-XM_006499836.4;Dbxref=GeneID:383766,GenBank:XP_006499899.1,MGI:MGI:2686178;Name=XP_006499899.1;gbkey=CDS;gene=Tldc2;product=TLD domain-containing protein 2 isoform X1;protein_id=XP_006499899.1;extra_copy_number=0
CM058242.1	Liftoff	CDS	164830367	164830462	.	+	.	ID=cds-XP_006499899.1;Parent=rna-XM_006499836.4;Dbxref=GeneID:383766,GenBank:XP_006499899.1,MGI:MGI:2686178;Name=XP_006499899.1;gbkey=CDS;gene=Tldc2;product=TLD domain-containing protein 2 isoform X1;protein_id=XP_006499899.1;extra_copy_number=0
CM058242.1	Liftoff	CDS	164834032	164834105	.	+	.	ID=cds-XP_006499899.1;Parent=rna-XM_006499836.4;Dbxref=GeneID:383766,GenBank:XP_006499899.1,MGI:MGI:2686178;Name=XP_006499899.1;gbkey=CDS;gene=Tldc2;product=TLD domain-containing protein 2 isoform X1;protein_id=XP_006499899.1;extra_copy_number=0
CM058242.1	Liftoff	CDS	164835082	164835217	.	+	.	ID=cds-XP_006499899.1;Parent=rna-XM_006499836.4;Dbxref=GeneID:383766,GenBank:XP_006499899.1,MGI:MGI:2686178;Name=XP_006499899.1;gbkey=CDS;gene=Tldc2;product=TLD domain-containing protein 2 isoform X1;protein_id=XP_006499899.1;extra_copy_number=0
CM058242.1	Liftoff	mRNA	164818019	164835686	.	+	.	ID=rna-XM_006499837.4;Parent=gene-Tldc2;Dbxref=GeneID:383766,GenBank:XM_006499837.4,MGI:MGI:2686178;Name=XM_006499837.4;gbkey=mRNA;gene=Tldc2;model_evidence=Supporting evidence includes similarity to: 3 ESTs%2C 2 Proteins%2C 14 long SRA reads%2C and 97%25 coverage of the annotated genomic feature by RNAseq alignments%2C including 1 sample with support for all annotated introns;product=TBC/LysM associated domain containing 2%2C transcript variant X3;transcript_id=XM_006499837.4;matches_ref_protein=True;valid_ORF=True;extra_copy_number=0
CM058242.1	Liftoff	exon	164818019	164823973	.	+	.	ID=exon-XM_006499837.4-1;Parent=rna-XM_006499837.4;Dbxref=GeneID:383766,GenBank:XM_006499837.4,MGI:MGI:2686178;gbkey=mRNA;gene=Tldc2;product=TBC/LysM associated domain containing 2%2C transcript variant X3;transcript_id=XM_006499837.4;extra_copy_number=0
CM058242.1	Liftoff	exon	164825499	164825653	.	+	.	ID=exon-XM_006499837.4-2;Parent=rna-XM_006499837.4;Dbxref=GeneID:383766,GenBank:XM_006499837.4,MGI:MGI:2686178;gbkey=mRNA;gene=Tldc2;product=TBC/LysM associated domain containing 2%2C transcript variant X3;transcript_id=XM_006499837.4;extra_copy_number=0
CM058242.1	Liftoff	exon	164825740	164825823	.	+	.	ID=exon-XM_006499837.4-3;Parent=rna-XM_006499837.4;Dbxref=GeneID:383766,GenBank:XM_006499837.4,MGI:MGI:2686178;gbkey=mRNA;gene=Tldc2;product=TBC/LysM associated domain containing 2%2C transcript variant X3;transcript_id=XM_006499837.4;extra_copy_number=0
CM058242.1	Liftoff	exon	164827190	164827336	.	+	.	ID=exon-XM_006499837.4-4;Parent=rna-XM_006499837.4;Dbxref=GeneID:383766,GenBank:XM_006499837.4,MGI:MGI:2686178;gbkey=mRNA;gene=Tldc2;product=TBC/LysM associated domain containing 2%2C transcript variant X3;transcript_id=XM_006499837.4;extra_copy_number=0
CM058242.1	Liftoff	exon	164827842	164828012	.	+	.	ID=exon-XM_006499837.4-5;Parent=rna-XM_006499837.4;Dbxref=GeneID:383766,GenBank:XM_006499837.4,MGI:MGI:2686178;gbkey=mRNA;gene=Tldc2;product=TBC/LysM associated domain containing 2%2C transcript variant X3;transcript_id=XM_006499837.4;extra_copy_number=0
CM058242.1	Liftoff	exon	164830367	164830462	.	+	.	ID=exon-XM_006499837.4-6;Parent=rna-XM_006499837.4;Dbxref=GeneID:383766,GenBank:XM_006499837.4,MGI:MGI:2686178;gbkey=mRNA;gene=Tldc2;product=TBC/LysM associated domain containing 2%2C transcript variant X3;transcript_id=XM_006499837.4;extra_copy_number=0
CM058242.1	Liftoff	exon	164834032	164834105	.	+	.	ID=exon-XM_006499837.4-7;Parent=rna-XM_006499837.4;Dbxref=GeneID:383766,GenBank:XM_006499837.4,MGI:MGI:2686178;gbkey=mRNA;gene=Tldc2;product=TBC/LysM associated domain containing 2%2C transcript variant X3;transcript_id=XM_006499837.4;extra_copy_number=0
CM058242.1	Liftoff	exon	164835082	164835686	.	+	.	ID=exon-XM_006499837.4-8;Parent=rna-XM_006499837.4;Dbxref=GeneID:383766,GenBank:XM_006499837.4,MGI:MGI:2686178;gbkey=mRNA;gene=Tldc2;product=TBC/LysM associated domain containing 2%2C transcript variant X3;transcript_id=XM_006499837.4;extra_copy_number=0
CM058242.1	Liftoff	CDS	164825576	164825653	.	+	.	ID=cds-XP_006499900.1;Parent=rna-XM_006499837.4;Dbxref=GeneID:383766,GenBank:XP_006499900.1,MGI:MGI:2686178;Name=XP_006499900.1;gbkey=CDS;gene=Tldc2;product=TLD domain-containing protein 2 isoform X1;protein_id=XP_006499900.1;extra_copy_number=0
CM058242.1	Liftoff	CDS	164825740	164825823	.	+	.	ID=cds-XP_006499900.1;Parent=rna-XM_006499837.4;Dbxref=GeneID:383766,GenBank:XP_006499900.1,MGI:MGI:2686178;Name=XP_006499900.1;gbkey=CDS;gene=Tldc2;product=TLD domain-containing protein 2 isoform X1;protein_id=XP_006499900.1;extra_copy_number=0
CM058242.1	Liftoff	CDS	164827190	164827336	.	+	.	ID=cds-XP_006499900.1;Parent=rna-XM_006499837.4;Dbxref=GeneID:383766,GenBank:XP_006499900.1,MGI:MGI:2686178;Name=XP_006499900.1;gbkey=CDS;gene=Tldc2;product=TLD domain-containing protein 2 isoform X1;protein_id=XP_006499900.1;extra_copy_number=0
CM058242.1	Liftoff	CDS	164827842	164828012	.	+	.	ID=cds-XP_006499900.1;Parent=rna-XM_006499837.4;Dbxref=GeneID:383766,GenBank:XP_006499900.1,MGI:MGI:2686178;Name=XP_006499900.1;gbkey=CDS;gene=Tldc2;product=TLD domain-containing protein 2 isoform X1;protein_id=XP_006499900.1;extra_copy_number=0
CM058242.1	Liftoff	CDS	164830367	164830462	.	+	.	ID=cds-XP_006499900.1;Parent=rna-XM_006499837.4;Dbxref=GeneID:383766,GenBank:XP_006499900.1,MGI:MGI:2686178;Name=XP_006499900.1;gbkey=CDS;gene=Tldc2;product=TLD domain-containing protein 2 isoform X1;protein_id=XP_006499900.1;extra_copy_number=0
CM058242.1	Liftoff	CDS	164834032	164834105	.	+	.	ID=cds-XP_006499900.1;Parent=rna-XM_006499837.4;Dbxref=GeneID:383766,GenBank:XP_006499900.1,MGI:MGI:2686178;Name=XP_006499900.1;gbkey=CDS;gene=Tldc2;product=TLD domain-containing protein 2 isoform X1;protein_id=XP_006499900.1;extra_copy_number=0
CM058242.1	Liftoff	CDS	164835082	164835217	.	+	.	ID=cds-XP_006499900.1;Parent=rna-XM_006499837.4;Dbxref=GeneID:383766,GenBank:XP_006499900.1,MGI:MGI:2686178;Name=XP_006499900.1;gbkey=CDS;gene=Tldc2;product=TLD domain-containing protein 2 isoform X1;protein_id=XP_006499900.1;extra_copy_number=0
CM058242.1	Liftoff	mRNA	164818019	164835686	.	+	.	ID=rna-XM_006499841.4;Parent=gene-Tldc2;Dbxref=GeneID:383766,GenBank:XM_006499841.4,MGI:MGI:2686178;Name=XM_006499841.4;gbkey=mRNA;gene=Tldc2;model_evidence=Supporting evidence includes similarity to: 3 ESTs%2C 2 Proteins%2C 14 long SRA reads%2C and 97%25 coverage of the annotated genomic feature by RNAseq alignments%2C including 1 sample with support for all annotated introns;product=TBC/LysM associated domain containing 2%2C transcript variant X8;transcript_id=XM_006499841.4;matches_ref_protein=True;valid_ORF=True;extra_copy_number=0
CM058242.1	Liftoff	exon	164818019	164823973	.	+	.	ID=exon-XM_006499841.4-1;Parent=rna-XM_006499841.4;Dbxref=GeneID:383766,GenBank:XM_006499841.4,MGI:MGI:2686178;gbkey=mRNA;gene=Tldc2;product=TBC/LysM associated domain containing 2%2C transcript variant X8;transcript_id=XM_006499841.4;extra_copy_number=0
CM058242.1	Liftoff	exon	164825740	164825823	.	+	.	ID=exon-XM_006499841.4-2;Parent=rna-XM_006499841.4;Dbxref=GeneID:383766,GenBank:XM_006499841.4,MGI:MGI:2686178;gbkey=mRNA;gene=Tldc2;product=TBC/LysM associated domain containing 2%2C transcript variant X8;transcript_id=XM_006499841.4;extra_copy_number=0
CM058242.1	Liftoff	exon	164827190	164827336	.	+	.	ID=exon-XM_006499841.4-3;Parent=rna-XM_006499841.4;Dbxref=GeneID:383766,GenBank:XM_006499841.4,MGI:MGI:2686178;gbkey=mRNA;gene=Tldc2;product=TBC/LysM associated domain containing 2%2C transcript variant X8;transcript_id=XM_006499841.4;extra_copy_number=0
CM058242.1	Liftoff	exon	164827842	164828012	.	+	.	ID=exon-XM_006499841.4-4;Parent=rna-XM_006499841.4;Dbxref=GeneID:383766,GenBank:XM_006499841.4,MGI:MGI:2686178;gbkey=mRNA;gene=Tldc2;product=TBC/LysM associated domain containing 2%2C transcript variant X8;transcript_id=XM_006499841.4;extra_copy_number=0
CM058242.1	Liftoff	exon	164830367	164830462	.	+	.	ID=exon-XM_006499841.4-5;Parent=rna-XM_006499841.4;Dbxref=GeneID:383766,GenBank:XM_006499841.4,MGI:MGI:2686178;gbkey=mRNA;gene=Tldc2;product=TBC/LysM associated domain containing 2%2C transcript variant X8;transcript_id=XM_006499841.4;extra_copy_number=0
CM058242.1	Liftoff	exon	164834032	164834105	.	+	.	ID=exon-XM_006499841.4-6;Parent=rna-XM_006499841.4;Dbxref=GeneID:383766,GenBank:XM_006499841.4,MGI:MGI:2686178;gbkey=mRNA;gene=Tldc2;product=TBC/LysM associated domain containing 2%2C transcript variant X8;transcript_id=XM_006499841.4;extra_copy_number=0
CM058242.1	Liftoff	exon	164835082	164835686	.	+	.	ID=exon-XM_006499841.4-7;Parent=rna-XM_006499841.4;Dbxref=GeneID:383766,GenBank:XM_006499841.4,MGI:MGI:2686178;gbkey=mRNA;gene=Tldc2;product=TBC/LysM associated domain containing 2%2C transcript variant X8;transcript_id=XM_006499841.4;extra_copy_number=0
CM058242.1	Liftoff	CDS	164825791	164825823	.	+	.	ID=cds-XP_006499904.1;Parent=rna-XM_006499841.4;Dbxref=GeneID:383766,GenBank:XP_006499904.1,MGI:MGI:2686178;Name=XP_006499904.1;gbkey=CDS;gene=Tldc2;product=TLD domain-containing protein 2 isoform X6;protein_id=XP_006499904.1;extra_copy_number=0
CM058242.1	Liftoff	CDS	164827190	164827336	.	+	.	ID=cds-XP_006499904.1;Parent=rna-XM_006499841.4;Dbxref=GeneID:383766,GenBank:XP_006499904.1,MGI:MGI:2686178;Name=XP_006499904.1;gbkey=CDS;gene=Tldc2;product=TLD domain-containing protein 2 isoform X6;protein_id=XP_006499904.1;extra_copy_number=0
CM058242.1	Liftoff	CDS	164827842	164828012	.	+	.	ID=cds-XP_006499904.1;Parent=rna-XM_006499841.4;Dbxref=GeneID:383766,GenBank:XP_006499904.1,MGI:MGI:2686178;Name=XP_006499904.1;gbkey=CDS;gene=Tldc2;product=TLD domain-containing protein 2 isoform X6;protein_id=XP_006499904.1;extra_copy_number=0
CM058242.1	Liftoff	CDS	164830367	164830462	.	+	.	ID=cds-XP_006499904.1;Parent=rna-XM_006499841.4;Dbxref=GeneID:383766,GenBank:XP_006499904.1,MGI:MGI:2686178;Name=XP_006499904.1;gbkey=CDS;gene=Tldc2;product=TLD domain-containing protein 2 isoform X6;protein_id=XP_006499904.1;extra_copy_number=0
CM058242.1	Liftoff	CDS	164834032	164834105	.	+	.	ID=cds-XP_006499904.1;Parent=rna-XM_006499841.4;Dbxref=GeneID:383766,GenBank:XP_006499904.1,MGI:MGI:2686178;Name=XP_006499904.1;gbkey=CDS;gene=Tldc2;product=TLD domain-containing protein 2 isoform X6;protein_id=XP_006499904.1;extra_copy_number=0
CM058242.1	Liftoff	CDS	164835082	164835217	.	+	.	ID=cds-XP_006499904.1;Parent=rna-XM_006499841.4;Dbxref=GeneID:383766,GenBank:XP_006499904.1,MGI:MGI:2686178;Name=XP_006499904.1;gbkey=CDS;gene=Tldc2;product=TLD domain-containing protein 2 isoform X6;protein_id=XP_006499904.1;extra_copy_number=0
CM058242.1	Liftoff	mRNA	164818019	164835686	.	+	.	ID=rna-XM_036162348.1;Parent=gene-Tldc2;Dbxref=GeneID:383766,GenBank:XM_036162348.1,MGI:MGI:2686178;Name=XM_036162348.1;gbkey=mRNA;gene=Tldc2;model_evidence=Supporting evidence includes similarity to: 1 mRNA%2C 3 ESTs%2C 5 Proteins%2C 15 long SRA reads%2C and 97%25 coverage of the annotated genomic feature by RNAseq alignments%2C including 1 sample with support for all annotated introns;product=TBC/LysM associated domain containing 2%2C transcript variant X9;transcript_id=XM_036162348.1;matches_ref_protein=True;valid_ORF=True;extra_copy_number=0
CM058242.1	Liftoff	exon	164818019	164823973	.	+	.	ID=exon-XM_036162348.1-1;Parent=rna-XM_036162348.1;Dbxref=GeneID:383766,GenBank:XM_036162348.1,MGI:MGI:2686178;gbkey=mRNA;gene=Tldc2;product=TBC/LysM associated domain containing 2%2C transcript variant X9;transcript_id=XM_036162348.1;extra_copy_number=0
CM058242.1	Liftoff	exon	164825740	164825823	.	+	.	ID=exon-XM_036162348.1-2;Parent=rna-XM_036162348.1;Dbxref=GeneID:383766,GenBank:XM_036162348.1,MGI:MGI:2686178;gbkey=mRNA;gene=Tldc2;product=TBC/LysM associated domain containing 2%2C transcript variant X9;transcript_id=XM_036162348.1;extra_copy_number=0
CM058242.1	Liftoff	exon	164827190	164827336	.	+	.	ID=exon-XM_036162348.1-3;Parent=rna-XM_036162348.1;Dbxref=GeneID:383766,GenBank:XM_036162348.1,MGI:MGI:2686178;gbkey=mRNA;gene=Tldc2;product=TBC/LysM associated domain containing 2%2C transcript variant X9;transcript_id=XM_036162348.1;extra_copy_number=0
CM058242.1	Liftoff	exon	164827860	164828012	.	+	.	ID=exon-XM_036162348.1-4;Parent=rna-XM_036162348.1;Dbxref=GeneID:383766,GenBank:XM_036162348.1,MGI:MGI:2686178;gbkey=mRNA;gene=Tldc2;product=TBC/LysM associated domain containing 2%2C transcript variant X9;transcript_id=XM_036162348.1;extra_copy_number=0
CM058242.1	Liftoff	exon	164830367	164830462	.	+	.	ID=exon-XM_036162348.1-5;Parent=rna-XM_036162348.1;Dbxref=GeneID:383766,GenBank:XM_036162348.1,MGI:MGI:2686178;gbkey=mRNA;gene=Tldc2;product=TBC/LysM associated domain containing 2%2C transcript variant X9;transcript_id=XM_036162348.1;extra_copy_number=0
CM058242.1	Liftoff	exon	164834032	164834105	.	+	.	ID=exon-XM_036162348.1-6;Parent=rna-XM_036162348.1;Dbxref=GeneID:383766,GenBank:XM_036162348.1,MGI:MGI:2686178;gbkey=mRNA;gene=Tldc2;product=TBC/LysM associated domain containing 2%2C transcript variant X9;transcript_id=XM_036162348.1;extra_copy_number=0
CM058242.1	Liftoff	exon	164835082	164835686	.	+	.	ID=exon-XM_036162348.1-7;Parent=rna-XM_036162348.1;Dbxref=GeneID:383766,GenBank:XM_036162348.1,MGI:MGI:2686178;gbkey=mRNA;gene=Tldc2;product=TBC/LysM associated domain containing 2%2C transcript variant X9;transcript_id=XM_036162348.1;extra_copy_number=0
CM058242.1	Liftoff	CDS	164825791	164825823	.	+	.	ID=cds-XP_036018241.1;Parent=rna-XM_036162348.1;Dbxref=GeneID:383766,GenBank:XP_036018241.1,MGI:MGI:2686178;Name=XP_036018241.1;gbkey=CDS;gene=Tldc2;product=TLD domain-containing protein 2 isoform X7;protein_id=XP_036018241.1;extra_copy_number=0
CM058242.1	Liftoff	CDS	164827190	164827336	.	+	.	ID=cds-XP_036018241.1;Parent=rna-XM_036162348.1;Dbxref=GeneID:383766,GenBank:XP_036018241.1,MGI:MGI:2686178;Name=XP_036018241.1;gbkey=CDS;gene=Tldc2;product=TLD domain-containing protein 2 isoform X7;protein_id=XP_036018241.1;extra_copy_number=0
CM058242.1	Liftoff	CDS	164827860	164828012	.	+	.	ID=cds-XP_036018241.1;Parent=rna-XM_036162348.1;Dbxref=GeneID:383766,GenBank:XP_036018241.1,MGI:MGI:2686178;Name=XP_036018241.1;gbkey=CDS;gene=Tldc2;product=TLD domain-containing protein 2 isoform X7;protein_id=XP_036018241.1;extra_copy_number=0
CM058242.1	Liftoff	CDS	164830367	164830462	.	+	.	ID=cds-XP_036018241.1;Parent=rna-XM_036162348.1;Dbxref=GeneID:383766,GenBank:XP_036018241.1,MGI:MGI:2686178;Name=XP_036018241.1;gbkey=CDS;gene=Tldc2;product=TLD domain-containing protein 2 isoform X7;protein_id=XP_036018241.1;extra_copy_number=0
CM058242.1	Liftoff	CDS	164834032	164834105	.	+	.	ID=cds-XP_036018241.1;Parent=rna-XM_036162348.1;Dbxref=GeneID:383766,GenBank:XP_036018241.1,MGI:MGI:2686178;Name=XP_036018241.1;gbkey=CDS;gene=Tldc2;product=TLD domain-containing protein 2 isoform X7;protein_id=XP_036018241.1;extra_copy_number=0
CM058242.1	Liftoff	CDS	164835082	164835217	.	+	.	ID=cds-XP_036018241.1;Parent=rna-XM_036162348.1;Dbxref=GeneID:383766,GenBank:XP_036018241.1,MGI:MGI:2686178;Name=XP_036018241.1;gbkey=CDS;gene=Tldc2;product=TLD domain-containing protein 2 isoform X7;protein_id=XP_036018241.1;extra_copy_number=0
CM058242.1	Liftoff	mRNA	164824512	164835686	.	+	.	ID=rna-XM_006499840.4;Parent=gene-Tldc2;Dbxref=GeneID:383766,GenBank:XM_006499840.4,MGI:MGI:2686178;Name=XM_006499840.4;gbkey=mRNA;gene=Tldc2;model_evidence=Supporting evidence includes similarity to: 2 ESTs%2C 2 Proteins%2C 5 long SRA reads%2C and 93%25 coverage of the annotated genomic feature by RNAseq alignments%2C including 3 samples with support for all annotated introns;product=TBC/LysM associated domain containing 2%2C transcript variant X6;transcript_id=XM_006499840.4;matches_ref_protein=True;valid_ORF=True;extra_copy_number=0
CM058242.1	Liftoff	exon	164824512	164825653	.	+	.	ID=exon-XM_006499840.4-1;Parent=rna-XM_006499840.4;Dbxref=GeneID:383766,GenBank:XM_006499840.4,MGI:MGI:2686178;gbkey=mRNA;gene=Tldc2;product=TBC/LysM associated domain containing 2%2C transcript variant X6;transcript_id=XM_006499840.4;extra_copy_number=0
CM058242.1	Liftoff	exon	164825740	164825823	.	+	.	ID=exon-XM_006499840.4-2;Parent=rna-XM_006499840.4;Dbxref=GeneID:383766,GenBank:XM_006499840.4,MGI:MGI:2686178;gbkey=mRNA;gene=Tldc2;product=TBC/LysM associated domain containing 2%2C transcript variant X6;transcript_id=XM_006499840.4;extra_copy_number=0
CM058242.1	Liftoff	exon	164827190	164827336	.	+	.	ID=exon-XM_006499840.4-3;Parent=rna-XM_006499840.4;Dbxref=GeneID:383766,GenBank:XM_006499840.4,MGI:MGI:2686178;gbkey=mRNA;gene=Tldc2;product=TBC/LysM associated domain containing 2%2C transcript variant X6;transcript_id=XM_006499840.4;extra_copy_number=0
CM058242.1	Liftoff	exon	164827842	164828012	.	+	.	ID=exon-XM_006499840.4-4;Parent=rna-XM_006499840.4;Dbxref=GeneID:383766,GenBank:XM_006499840.4,MGI:MGI:2686178;gbkey=mRNA;gene=Tldc2;product=TBC/LysM associated domain containing 2%2C transcript variant X6;transcript_id=XM_006499840.4;extra_copy_number=0
CM058242.1	Liftoff	exon	164830367	164830462	.	+	.	ID=exon-XM_006499840.4-5;Parent=rna-XM_006499840.4;Dbxref=GeneID:383766,GenBank:XM_006499840.4,MGI:MGI:2686178;gbkey=mRNA;gene=Tldc2;product=TBC/LysM associated domain containing 2%2C transcript variant X6;transcript_id=XM_006499840.4;extra_copy_number=0
CM058242.1	Liftoff	exon	164834032	164834105	.	+	.	ID=exon-XM_006499840.4-6;Parent=rna-XM_006499840.4;Dbxref=GeneID:383766,GenBank:XM_006499840.4,MGI:MGI:2686178;gbkey=mRNA;gene=Tldc2;product=TBC/LysM associated domain containing 2%2C transcript variant X6;transcript_id=XM_006499840.4;extra_copy_number=0
CM058242.1	Liftoff	exon	164835048	164835686	.	+	.	ID=exon-XM_006499840.4-7;Parent=rna-XM_006499840.4;Dbxref=GeneID:383766,GenBank:XM_006499840.4,MGI:MGI:2686178;gbkey=mRNA;gene=Tldc2;product=TBC/LysM associated domain containing 2%2C transcript variant X6;transcript_id=XM_006499840.4;extra_copy_number=0
CM058242.1	Liftoff	CDS	164825576	164825653	.	+	.	ID=cds-XP_006499903.1;Parent=rna-XM_006499840.4;Dbxref=GeneID:383766,GenBank:XP_006499903.1,MGI:MGI:2686178;Name=XP_006499903.1;gbkey=CDS;gene=Tldc2;product=TLD domain-containing protein 2 isoform X4;protein_id=XP_006499903.1;extra_copy_number=0
CM058242.1	Liftoff	CDS	164825740	164825823	.	+	.	ID=cds-XP_006499903.1;Parent=rna-XM_006499840.4;Dbxref=GeneID:383766,GenBank:XP_006499903.1,MGI:MGI:2686178;Name=XP_006499903.1;gbkey=CDS;gene=Tldc2;product=TLD domain-containing protein 2 isoform X4;protein_id=XP_006499903.1;extra_copy_number=0
CM058242.1	Liftoff	CDS	164827190	164827336	.	+	.	ID=cds-XP_006499903.1;Parent=rna-XM_006499840.4;Dbxref=GeneID:383766,GenBank:XP_006499903.1,MGI:MGI:2686178;Name=XP_006499903.1;gbkey=CDS;gene=Tldc2;product=TLD domain-containing protein 2 isoform X4;protein_id=XP_006499903.1;extra_copy_number=0
CM058242.1	Liftoff	CDS	164827842	164828012	.	+	.	ID=cds-XP_006499903.1;Parent=rna-XM_006499840.4;Dbxref=GeneID:383766,GenBank:XP_006499903.1,MGI:MGI:2686178;Name=XP_006499903.1;gbkey=CDS;gene=Tldc2;product=TLD domain-containing protein 2 isoform X4;protein_id=XP_006499903.1;extra_copy_number=0
CM058242.1	Liftoff	CDS	164830367	164830462	.	+	.	ID=cds-XP_006499903.1;Parent=rna-XM_006499840.4;Dbxref=GeneID:383766,GenBank:XP_006499903.1,MGI:MGI:2686178;Name=XP_006499903.1;gbkey=CDS;gene=Tldc2;product=TLD domain-containing protein 2 isoform X4;protein_id=XP_006499903.1;extra_copy_number=0
CM058242.1	Liftoff	CDS	164834032	164834105	.	+	.	ID=cds-XP_006499903.1;Parent=rna-XM_006499840.4;Dbxref=GeneID:383766,GenBank:XP_006499903.1,MGI:MGI:2686178;Name=XP_006499903.1;gbkey=CDS;gene=Tldc2;product=TLD domain-containing protein 2 isoform X4;protein_id=XP_006499903.1;extra_copy_number=0
CM058242.1	Liftoff	CDS	164835048	164835156	.	+	.	ID=cds-XP_006499903.1;Parent=rna-XM_006499840.4;Dbxref=GeneID:383766,GenBank:XP_006499903.1,MGI:MGI:2686178;Name=XP_006499903.1;gbkey=CDS;gene=Tldc2;product=TLD domain-containing protein 2 isoform X4;protein_id=XP_006499903.1;extra_copy_number=0
CM058242.1	Liftoff	mRNA	164824512	164832538	.	+	.	ID=rna-XM_011239652.3;Parent=gene-Tldc2;Dbxref=GeneID:383766,GenBank:XM_011239652.3,MGI:MGI:2686178;Name=XM_011239652.3;gbkey=mRNA;gene=Tldc2;model_evidence=Supporting evidence includes similarity to: 1 long SRA read%2C and 91%25 coverage of the annotated genomic feature by RNAseq alignments%2C including 1 sample with support for all annotated introns;product=TBC/LysM associated domain containing 2%2C transcript variant X10;transcript_id=XM_011239652.3;matches_ref_protein=True;valid_ORF=True;extra_copy_number=0
CM058242.1	Liftoff	exon	164824512	164825653	.	+	.	ID=exon-XM_011239652.3-1;Parent=rna-XM_011239652.3;Dbxref=GeneID:383766,GenBank:XM_011239652.3,MGI:MGI:2686178;gbkey=mRNA;gene=Tldc2;product=TBC/LysM associated domain containing 2%2C transcript variant X10;transcript_id=XM_011239652.3;extra_copy_number=0
CM058242.1	Liftoff	exon	164825740	164825823	.	+	.	ID=exon-XM_011239652.3-2;Parent=rna-XM_011239652.3;Dbxref=GeneID:383766,GenBank:XM_011239652.3,MGI:MGI:2686178;gbkey=mRNA;gene=Tldc2;product=TBC/LysM associated domain containing 2%2C transcript variant X10;transcript_id=XM_011239652.3;extra_copy_number=0
CM058242.1	Liftoff	exon	164827190	164827336	.	+	.	ID=exon-XM_011239652.3-3;Parent=rna-XM_011239652.3;Dbxref=GeneID:383766,GenBank:XM_011239652.3,MGI:MGI:2686178;gbkey=mRNA;gene=Tldc2;product=TBC/LysM associated domain containing 2%2C transcript variant X10;transcript_id=XM_011239652.3;extra_copy_number=0
CM058242.1	Liftoff	exon	164827842	164828012	.	+	.	ID=exon-XM_011239652.3-4;Parent=rna-XM_011239652.3;Dbxref=GeneID:383766,GenBank:XM_011239652.3,MGI:MGI:2686178;gbkey=mRNA;gene=Tldc2;product=TBC/LysM associated domain containing 2%2C transcript variant X10;transcript_id=XM_011239652.3;extra_copy_number=0
CM058242.1	Liftoff	exon	164830367	164830462	.	+	.	ID=exon-XM_011239652.3-5;Parent=rna-XM_011239652.3;Dbxref=GeneID:383766,GenBank:XM_011239652.3,MGI:MGI:2686178;gbkey=mRNA;gene=Tldc2;product=TBC/LysM associated domain containing 2%2C transcript variant X10;transcript_id=XM_011239652.3;extra_copy_number=0
CM058242.1	Liftoff	exon	164832341	164832538	.	+	.	ID=exon-XM_011239652.3-6;Parent=rna-XM_011239652.3;Dbxref=GeneID:383766,GenBank:XM_011239652.3,MGI:MGI:2686178;gbkey=mRNA;gene=Tldc2;product=TBC/LysM associated domain containing 2%2C transcript variant X10;transcript_id=XM_011239652.3;extra_copy_number=0
CM058242.1	Liftoff	CDS	164825576	164825653	.	+	.	ID=cds-XP_011237954.1;Parent=rna-XM_011239652.3;Dbxref=GeneID:383766,GenBank:XP_011237954.1,MGI:MGI:2686178;Name=XP_011237954.1;gbkey=CDS;gene=Tldc2;product=TLD domain-containing protein 2 isoform X8;protein_id=XP_011237954.1;extra_copy_number=0
CM058242.1	Liftoff	CDS	164825740	164825823	.	+	.	ID=cds-XP_011237954.1;Parent=rna-XM_011239652.3;Dbxref=GeneID:383766,GenBank:XP_011237954.1,MGI:MGI:2686178;Name=XP_011237954.1;gbkey=CDS;gene=Tldc2;product=TLD domain-containing protein 2 isoform X8;protein_id=XP_011237954.1;extra_copy_number=0
CM058242.1	Liftoff	CDS	164827190	164827336	.	+	.	ID=cds-XP_011237954.1;Parent=rna-XM_011239652.3;Dbxref=GeneID:383766,GenBank:XP_011237954.1,MGI:MGI:2686178;Name=XP_011237954.1;gbkey=CDS;gene=Tldc2;product=TLD domain-containing protein 2 isoform X8;protein_id=XP_011237954.1;extra_copy_number=0
CM058242.1	Liftoff	CDS	164827842	164828012	.	+	.	ID=cds-XP_011237954.1;Parent=rna-XM_011239652.3;Dbxref=GeneID:383766,GenBank:XP_011237954.1,MGI:MGI:2686178;Name=XP_011237954.1;gbkey=CDS;gene=Tldc2;product=TLD domain-containing protein 2 isoform X8;protein_id=XP_011237954.1;extra_copy_number=0
CM058242.1	Liftoff	CDS	164830367	164830462	.	+	.	ID=cds-XP_011237954.1;Parent=rna-XM_011239652.3;Dbxref=GeneID:383766,GenBank:XP_011237954.1,MGI:MGI:2686178;Name=XP_011237954.1;gbkey=CDS;gene=Tldc2;product=TLD domain-containing protein 2 isoform X8;protein_id=XP_011237954.1;extra_copy_number=0
CM058242.1	Liftoff	CDS	164832341	164832385	.	+	.	ID=cds-XP_011237954.1;Parent=rna-XM_011239652.3;Dbxref=GeneID:383766,GenBank:XP_011237954.1,MGI:MGI:2686178;Name=XP_011237954.1;gbkey=CDS;gene=Tldc2;product=TLD domain-containing protein 2 isoform X8;protein_id=XP_011237954.1;extra_copy_number=0
CM058242.1	Liftoff	mRNA	164824514	164835686	.	+	.	ID=rna-XM_030251822.2;Parent=gene-Tldc2;Dbxref=GeneID:383766,GenBank:XM_030251822.2,MGI:MGI:2686178;Name=XM_030251822.2;gbkey=mRNA;gene=Tldc2;model_evidence=Supporting evidence includes similarity to: 2 ESTs%2C 2 Proteins%2C 5 long SRA reads%2C and 93%25 coverage of the annotated genomic feature by RNAseq alignments%2C including 3 samples with support for all annotated introns;product=TBC/LysM associated domain containing 2%2C transcript variant X1;transcript_id=XM_030251822.2;matches_ref_protein=True;valid_ORF=True;extra_copy_number=0
CM058242.1	Liftoff	exon	164824514	164825653	.	+	.	ID=exon-XM_030251822.2-1;Parent=rna-XM_030251822.2;Dbxref=GeneID:383766,GenBank:XM_030251822.2,MGI:MGI:2686178;gbkey=mRNA;gene=Tldc2;product=TBC/LysM associated domain containing 2%2C transcript variant X1;transcript_id=XM_030251822.2;extra_copy_number=0
CM058242.1	Liftoff	exon	164825740	164825823	.	+	.	ID=exon-XM_030251822.2-2;Parent=rna-XM_030251822.2;Dbxref=GeneID:383766,GenBank:XM_030251822.2,MGI:MGI:2686178;gbkey=mRNA;gene=Tldc2;product=TBC/LysM associated domain containing 2%2C transcript variant X1;transcript_id=XM_030251822.2;extra_copy_number=0
CM058242.1	Liftoff	exon	164827190	164827336	.	+	.	ID=exon-XM_030251822.2-3;Parent=rna-XM_030251822.2;Dbxref=GeneID:383766,GenBank:XM_030251822.2,MGI:MGI:2686178;gbkey=mRNA;gene=Tldc2;product=TBC/LysM associated domain containing 2%2C transcript variant X1;transcript_id=XM_030251822.2;extra_copy_number=0
CM058242.1	Liftoff	exon	164827842	164828012	.	+	.	ID=exon-XM_030251822.2-4;Parent=rna-XM_030251822.2;Dbxref=GeneID:383766,GenBank:XM_030251822.2,MGI:MGI:2686178;gbkey=mRNA;gene=Tldc2;product=TBC/LysM associated domain containing 2%2C transcript variant X1;transcript_id=XM_030251822.2;extra_copy_number=0
CM058242.1	Liftoff	exon	164830367	164830462	.	+	.	ID=exon-XM_030251822.2-5;Parent=rna-XM_030251822.2;Dbxref=GeneID:383766,GenBank:XM_030251822.2,MGI:MGI:2686178;gbkey=mRNA;gene=Tldc2;product=TBC/LysM associated domain containing 2%2C transcript variant X1;transcript_id=XM_030251822.2;extra_copy_number=0
CM058242.1	Liftoff	exon	164834032	164834105	.	+	.	ID=exon-XM_030251822.2-6;Parent=rna-XM_030251822.2;Dbxref=GeneID:383766,GenBank:XM_030251822.2,MGI:MGI:2686178;gbkey=mRNA;gene=Tldc2;product=TBC/LysM associated domain containing 2%2C transcript variant X1;transcript_id=XM_030251822.2;extra_copy_number=0
CM058242.1	Liftoff	exon	164835082	164835686	.	+	.	ID=exon-XM_030251822.2-7;Parent=rna-XM_030251822.2;Dbxref=GeneID:383766,GenBank:XM_030251822.2,MGI:MGI:2686178;gbkey=mRNA;gene=Tldc2;product=TBC/LysM associated domain containing 2%2C transcript variant X1;transcript_id=XM_030251822.2;extra_copy_number=0
CM058242.1	Liftoff	CDS	164825576	164825653	.	+	.	ID=cds-XP_030107682.1;Parent=rna-XM_030251822.2;Dbxref=GeneID:383766,GenBank:XP_030107682.1,MGI:MGI:2686178;Name=XP_030107682.1;gbkey=CDS;gene=Tldc2;product=TLD domain-containing protein 2 isoform X1;protein_id=XP_030107682.1;extra_copy_number=0
CM058242.1	Liftoff	CDS	164825740	164825823	.	+	.	ID=cds-XP_030107682.1;Parent=rna-XM_030251822.2;Dbxref=GeneID:383766,GenBank:XP_030107682.1,MGI:MGI:2686178;Name=XP_030107682.1;gbkey=CDS;gene=Tldc2;product=TLD domain-containing protein 2 isoform X1;protein_id=XP_030107682.1;extra_copy_number=0
CM058242.1	Liftoff	CDS	164827190	164827336	.	+	.	ID=cds-XP_030107682.1;Parent=rna-XM_030251822.2;Dbxref=GeneID:383766,GenBank:XP_030107682.1,MGI:MGI:2686178;Name=XP_030107682.1;gbkey=CDS;gene=Tldc2;product=TLD domain-containing protein 2 isoform X1;protein_id=XP_030107682.1;extra_copy_number=0
CM058242.1	Liftoff	CDS	164827842	164828012	.	+	.	ID=cds-XP_030107682.1;Parent=rna-XM_030251822.2;Dbxref=GeneID:383766,GenBank:XP_030107682.1,MGI:MGI:2686178;Name=XP_030107682.1;gbkey=CDS;gene=Tldc2;product=TLD domain-containing protein 2 isoform X1;protein_id=XP_030107682.1;extra_copy_number=0
CM058242.1	Liftoff	CDS	164830367	164830462	.	+	.	ID=cds-XP_030107682.1;Parent=rna-XM_030251822.2;Dbxref=GeneID:383766,GenBank:XP_030107682.1,MGI:MGI:2686178;Name=XP_030107682.1;gbkey=CDS;gene=Tldc2;product=TLD domain-containing protein 2 isoform X1;protein_id=XP_030107682.1;extra_copy_number=0
CM058242.1	Liftoff	CDS	164834032	164834105	.	+	.	ID=cds-XP_030107682.1;Parent=rna-XM_030251822.2;Dbxref=GeneID:383766,GenBank:XP_030107682.1,MGI:MGI:2686178;Name=XP_030107682.1;gbkey=CDS;gene=Tldc2;product=TLD domain-containing protein 2 isoform X1;protein_id=XP_030107682.1;extra_copy_number=0
CM058242.1	Liftoff	CDS	164835082	164835217	.	+	.	ID=cds-XP_030107682.1;Parent=rna-XM_030251822.2;Dbxref=GeneID:383766,GenBank:XP_030107682.1,MGI:MGI:2686178;Name=XP_030107682.1;gbkey=CDS;gene=Tldc2;product=TLD domain-containing protein 2 isoform X1;protein_id=XP_030107682.1;extra_copy_number=0
CM058242.1	Liftoff	mRNA	164824517	164835686	.	+	.	ID=rna-XM_036162347.1;Parent=gene-Tldc2;Dbxref=GeneID:383766,GenBank:XM_036162347.1,MGI:MGI:2686178;Name=XM_036162347.1;gbkey=mRNA;gene=Tldc2;model_evidence=Supporting evidence includes similarity to: 2 ESTs%2C 2 Proteins%2C 5 long SRA reads%2C and 93%25 coverage of the annotated genomic feature by RNAseq alignments%2C including 4 samples with support for all annotated introns;product=TBC/LysM associated domain containing 2%2C transcript variant X7;transcript_id=XM_036162347.1;matches_ref_protein=True;valid_ORF=True;extra_copy_number=0
CM058242.1	Liftoff	exon	164824517	164825653	.	+	.	ID=exon-XM_036162347.1-1;Parent=rna-XM_036162347.1;Dbxref=GeneID:383766,GenBank:XM_036162347.1,MGI:MGI:2686178;gbkey=mRNA;gene=Tldc2;product=TBC/LysM associated domain containing 2%2C transcript variant X7;transcript_id=XM_036162347.1;extra_copy_number=0
CM058242.1	Liftoff	exon	164825740	164825823	.	+	.	ID=exon-XM_036162347.1-2;Parent=rna-XM_036162347.1;Dbxref=GeneID:383766,GenBank:XM_036162347.1,MGI:MGI:2686178;gbkey=mRNA;gene=Tldc2;product=TBC/LysM associated domain containing 2%2C transcript variant X7;transcript_id=XM_036162347.1;extra_copy_number=0
CM058242.1	Liftoff	exon	164827190	164827336	.	+	.	ID=exon-XM_036162347.1-3;Parent=rna-XM_036162347.1;Dbxref=GeneID:383766,GenBank:XM_036162347.1,MGI:MGI:2686178;gbkey=mRNA;gene=Tldc2;product=TBC/LysM associated domain containing 2%2C transcript variant X7;transcript_id=XM_036162347.1;extra_copy_number=0
CM058242.1	Liftoff	exon	164827860	164828012	.	+	.	ID=exon-XM_036162347.1-4;Parent=rna-XM_036162347.1;Dbxref=GeneID:383766,GenBank:XM_036162347.1,MGI:MGI:2686178;gbkey=mRNA;gene=Tldc2;product=TBC/LysM associated domain containing 2%2C transcript variant X7;transcript_id=XM_036162347.1;extra_copy_number=0
CM058242.1	Liftoff	exon	164830367	164830462	.	+	.	ID=exon-XM_036162347.1-5;Parent=rna-XM_036162347.1;Dbxref=GeneID:383766,GenBank:XM_036162347.1,MGI:MGI:2686178;gbkey=mRNA;gene=Tldc2;product=TBC/LysM associated domain containing 2%2C transcript variant X7;transcript_id=XM_036162347.1;extra_copy_number=0
CM058242.1	Liftoff	exon	164834032	164834105	.	+	.	ID=exon-XM_036162347.1-6;Parent=rna-XM_036162347.1;Dbxref=GeneID:383766,GenBank:XM_036162347.1,MGI:MGI:2686178;gbkey=mRNA;gene=Tldc2;product=TBC/LysM associated domain containing 2%2C transcript variant X7;transcript_id=XM_036162347.1;extra_copy_number=0
CM058242.1	Liftoff	exon	164835048	164835686	.	+	.	ID=exon-XM_036162347.1-7;Parent=rna-XM_036162347.1;Dbxref=GeneID:383766,GenBank:XM_036162347.1,MGI:MGI:2686178;gbkey=mRNA;gene=Tldc2;product=TBC/LysM associated domain containing 2%2C transcript variant X7;transcript_id=XM_036162347.1;extra_copy_number=0
CM058242.1	Liftoff	CDS	164825576	164825653	.	+	.	ID=cds-XP_036018240.1;Parent=rna-XM_036162347.1;Dbxref=GeneID:383766,GenBank:XP_036018240.1,MGI:MGI:2686178;Name=XP_036018240.1;gbkey=CDS;gene=Tldc2;product=TLD domain-containing protein 2 isoform X5;protein_id=XP_036018240.1;extra_copy_number=0
CM058242.1	Liftoff	CDS	164825740	164825823	.	+	.	ID=cds-XP_036018240.1;Parent=rna-XM_036162347.1;Dbxref=GeneID:383766,GenBank:XP_036018240.1,MGI:MGI:2686178;Name=XP_036018240.1;gbkey=CDS;gene=Tldc2;product=TLD domain-containing protein 2 isoform X5;protein_id=XP_036018240.1;extra_copy_number=0
CM058242.1	Liftoff	CDS	164827190	164827336	.	+	.	ID=cds-XP_036018240.1;Parent=rna-XM_036162347.1;Dbxref=GeneID:383766,GenBank:XP_036018240.1,MGI:MGI:2686178;Name=XP_036018240.1;gbkey=CDS;gene=Tldc2;product=TLD domain-containing protein 2 isoform X5;protein_id=XP_036018240.1;extra_copy_number=0
CM058242.1	Liftoff	CDS	164827860	164828012	.	+	.	ID=cds-XP_036018240.1;Parent=rna-XM_036162347.1;Dbxref=GeneID:383766,GenBank:XP_036018240.1,MGI:MGI:2686178;Name=XP_036018240.1;gbkey=CDS;gene=Tldc2;product=TLD domain-containing protein 2 isoform X5;protein_id=XP_036018240.1;extra_copy_number=0
CM058242.1	Liftoff	CDS	164830367	164830462	.	+	.	ID=cds-XP_036018240.1;Parent=rna-XM_036162347.1;Dbxref=GeneID:383766,GenBank:XP_036018240.1,MGI:MGI:2686178;Name=XP_036018240.1;gbkey=CDS;gene=Tldc2;product=TLD domain-containing protein 2 isoform X5;protein_id=XP_036018240.1;extra_copy_number=0
CM058242.1	Liftoff	CDS	164834032	164834105	.	+	.	ID=cds-XP_036018240.1;Parent=rna-XM_036162347.1;Dbxref=GeneID:383766,GenBank:XP_036018240.1,MGI:MGI:2686178;Name=XP_036018240.1;gbkey=CDS;gene=Tldc2;product=TLD domain-containing protein 2 isoform X5;protein_id=XP_036018240.1;extra_copy_number=0
CM058242.1	Liftoff	CDS	164835048	164835156	.	+	.	ID=cds-XP_036018240.1;Parent=rna-XM_036162347.1;Dbxref=GeneID:383766,GenBank:XP_036018240.1,MGI:MGI:2686178;Name=XP_036018240.1;gbkey=CDS;gene=Tldc2;product=TLD domain-containing protein 2 isoform X5;protein_id=XP_036018240.1;extra_copy_number=0
CM058242.1	Liftoff	mRNA	164824518	164835686	.	+	.	ID=rna-XM_006499839.4;Parent=gene-Tldc2;Dbxref=GeneID:383766,GenBank:XM_006499839.4,MGI:MGI:2686178;Name=XM_006499839.4;gbkey=mRNA;gene=Tldc2;model_evidence=Supporting evidence includes similarity to: 1 mRNA%2C 2 ESTs%2C 5 Proteins%2C 5 long SRA reads%2C and 93%25 coverage of the annotated genomic feature by RNAseq alignments%2C including 6 samples with support for all annotated introns;product=TBC/LysM associated domain containing 2%2C transcript variant X5;transcript_id=XM_006499839.4;matches_ref_protein=True;valid_ORF=True;extra_copy_number=0
CM058242.1	Liftoff	exon	164824518	164825653	.	+	.	ID=exon-XM_006499839.4-1;Parent=rna-XM_006499839.4;Dbxref=GeneID:383766,GenBank:XM_006499839.4,MGI:MGI:2686178;gbkey=mRNA;gene=Tldc2;product=TBC/LysM associated domain containing 2%2C transcript variant X5;transcript_id=XM_006499839.4;extra_copy_number=0
CM058242.1	Liftoff	exon	164825740	164825823	.	+	.	ID=exon-XM_006499839.4-2;Parent=rna-XM_006499839.4;Dbxref=GeneID:383766,GenBank:XM_006499839.4,MGI:MGI:2686178;gbkey=mRNA;gene=Tldc2;product=TBC/LysM associated domain containing 2%2C transcript variant X5;transcript_id=XM_006499839.4;extra_copy_number=0
CM058242.1	Liftoff	exon	164827190	164827336	.	+	.	ID=exon-XM_006499839.4-3;Parent=rna-XM_006499839.4;Dbxref=GeneID:383766,GenBank:XM_006499839.4,MGI:MGI:2686178;gbkey=mRNA;gene=Tldc2;product=TBC/LysM associated domain containing 2%2C transcript variant X5;transcript_id=XM_006499839.4;extra_copy_number=0
CM058242.1	Liftoff	exon	164827860	164828012	.	+	.	ID=exon-XM_006499839.4-4;Parent=rna-XM_006499839.4;Dbxref=GeneID:383766,GenBank:XM_006499839.4,MGI:MGI:2686178;gbkey=mRNA;gene=Tldc2;product=TBC/LysM associated domain containing 2%2C transcript variant X5;transcript_id=XM_006499839.4;extra_copy_number=0
CM058242.1	Liftoff	exon	164830367	164830462	.	+	.	ID=exon-XM_006499839.4-5;Parent=rna-XM_006499839.4;Dbxref=GeneID:383766,GenBank:XM_006499839.4,MGI:MGI:2686178;gbkey=mRNA;gene=Tldc2;product=TBC/LysM associated domain containing 2%2C transcript variant X5;transcript_id=XM_006499839.4;extra_copy_number=0
CM058242.1	Liftoff	exon	164834032	164834105	.	+	.	ID=exon-XM_006499839.4-6;Parent=rna-XM_006499839.4;Dbxref=GeneID:383766,GenBank:XM_006499839.4,MGI:MGI:2686178;gbkey=mRNA;gene=Tldc2;product=TBC/LysM associated domain containing 2%2C transcript variant X5;transcript_id=XM_006499839.4;extra_copy_number=0
CM058242.1	Liftoff	exon	164835082	164835686	.	+	.	ID=exon-XM_006499839.4-7;Parent=rna-XM_006499839.4;Dbxref=GeneID:383766,GenBank:XM_006499839.4,MGI:MGI:2686178;gbkey=mRNA;gene=Tldc2;product=TBC/LysM associated domain containing 2%2C transcript variant X5;transcript_id=XM_006499839.4;extra_copy_number=0
CM058242.1	Liftoff	CDS	164825576	164825653	.	+	.	ID=cds-XP_006499902.1;Parent=rna-XM_006499839.4;Dbxref=GeneID:383766,GenBank:XP_006499902.1,MGI:MGI:2686178;Name=XP_006499902.1;gbkey=CDS;gene=Tldc2;product=TLD domain-containing protein 2 isoform X3;protein_id=XP_006499902.1;extra_copy_number=0
CM058242.1	Liftoff	CDS	164825740	164825823	.	+	.	ID=cds-XP_006499902.1;Parent=rna-XM_006499839.4;Dbxref=GeneID:383766,GenBank:XP_006499902.1,MGI:MGI:2686178;Name=XP_006499902.1;gbkey=CDS;gene=Tldc2;product=TLD domain-containing protein 2 isoform X3;protein_id=XP_006499902.1;extra_copy_number=0
CM058242.1	Liftoff	CDS	164827190	164827336	.	+	.	ID=cds-XP_006499902.1;Parent=rna-XM_006499839.4;Dbxref=GeneID:383766,GenBank:XP_006499902.1,MGI:MGI:2686178;Name=XP_006499902.1;gbkey=CDS;gene=Tldc2;product=TLD domain-containing protein 2 isoform X3;protein_id=XP_006499902.1;extra_copy_number=0
CM058242.1	Liftoff	CDS	164827860	164828012	.	+	.	ID=cds-XP_006499902.1;Parent=rna-XM_006499839.4;Dbxref=GeneID:383766,GenBank:XP_006499902.1,MGI:MGI:2686178;Name=XP_006499902.1;gbkey=CDS;gene=Tldc2;product=TLD domain-containing protein 2 isoform X3;protein_id=XP_006499902.1;extra_copy_number=0
CM058242.1	Liftoff	CDS	164830367	164830462	.	+	.	ID=cds-XP_006499902.1;Parent=rna-XM_006499839.4;Dbxref=GeneID:383766,GenBank:XP_006499902.1,MGI:MGI:2686178;Name=XP_006499902.1;gbkey=CDS;gene=Tldc2;product=TLD domain-containing protein 2 isoform X3;protein_id=XP_006499902.1;extra_copy_number=0
CM058242.1	Liftoff	CDS	164834032	164834105	.	+	.	ID=cds-XP_006499902.1;Parent=rna-XM_006499839.4;Dbxref=GeneID:383766,GenBank:XP_006499902.1,MGI:MGI:2686178;Name=XP_006499902.1;gbkey=CDS;gene=Tldc2;product=TLD domain-containing protein 2 isoform X3;protein_id=XP_006499902.1;extra_copy_number=0
CM058242.1	Liftoff	CDS	164835082	164835217	.	+	.	ID=cds-XP_006499902.1;Parent=rna-XM_006499839.4;Dbxref=GeneID:383766,GenBank:XP_006499902.1,MGI:MGI:2686178;Name=XP_006499902.1;gbkey=CDS;gene=Tldc2;product=TLD domain-containing protein 2 isoform X3;protein_id=XP_006499902.1;extra_copy_number=0
CM058242.1	Liftoff	mRNA	164825746	164835686	.	+	.	ID=rna-NM_001177439.2;Parent=gene-Tldc2;Dbxref=GeneID:383766,GenBank:NM_001177439.2,MGI:MGI:2686178;Name=NM_001177439.2;gbkey=mRNA;gene=Tldc2;product=TBC/LysM associated domain containing 2;tag=RefSeq Select;transcript_id=NM_001177439.2;matches_ref_protein=True;valid_ORF=True;extra_copy_number=0
CM058242.1	Liftoff	exon	164825746	164825823	.	+	.	ID=exon-NM_001177439.2-1;Parent=rna-NM_001177439.2;Dbxref=GeneID:383766,GenBank:NM_001177439.2,MGI:MGI:2686178;gbkey=mRNA;gene=Tldc2;product=TBC/LysM associated domain containing 2;tag=RefSeq Select;transcript_id=NM_001177439.2;extra_copy_number=0
CM058242.1	Liftoff	exon	164827190	164827336	.	+	.	ID=exon-NM_001177439.2-2;Parent=rna-NM_001177439.2;Dbxref=GeneID:383766,GenBank:NM_001177439.2,MGI:MGI:2686178;gbkey=mRNA;gene=Tldc2;product=TBC/LysM associated domain containing 2;tag=RefSeq Select;transcript_id=NM_001177439.2;extra_copy_number=0
CM058242.1	Liftoff	exon	164827860	164828012	.	+	.	ID=exon-NM_001177439.2-3;Parent=rna-NM_001177439.2;Dbxref=GeneID:383766,GenBank:NM_001177439.2,MGI:MGI:2686178;gbkey=mRNA;gene=Tldc2;product=TBC/LysM associated domain containing 2;tag=RefSeq Select;transcript_id=NM_001177439.2;extra_copy_number=0
CM058242.1	Liftoff	exon	164830367	164830462	.	+	.	ID=exon-NM_001177439.2-4;Parent=rna-NM_001177439.2;Dbxref=GeneID:383766,GenBank:NM_001177439.2,MGI:MGI:2686178;gbkey=mRNA;gene=Tldc2;product=TBC/LysM associated domain containing 2;tag=RefSeq Select;transcript_id=NM_001177439.2;extra_copy_number=0
CM058242.1	Liftoff	exon	164834032	164834105	.	+	.	ID=exon-NM_001177439.2-5;Parent=rna-NM_001177439.2;Dbxref=GeneID:383766,GenBank:NM_001177439.2,MGI:MGI:2686178;gbkey=mRNA;gene=Tldc2;product=TBC/LysM associated domain containing 2;tag=RefSeq Select;transcript_id=NM_001177439.2;extra_copy_number=0
CM058242.1	Liftoff	exon	164835082	164835686	.	+	.	ID=exon-NM_001177439.2-6;Parent=rna-NM_001177439.2;Dbxref=GeneID:383766,GenBank:NM_001177439.2,MGI:MGI:2686178;gbkey=mRNA;gene=Tldc2;product=TBC/LysM associated domain containing 2;tag=RefSeq Select;transcript_id=NM_001177439.2;extra_copy_number=0
CM058242.1	Liftoff	CDS	164825791	164825823	.	+	.	ID=cds-NP_001170910.1;Parent=rna-NM_001177439.2;Dbxref=CCDS:CCDS50782.1,GeneID:383766,GenBank:NP_001170910.1,MGI:MGI:2686178;Name=NP_001170910.1;gbkey=CDS;gene=Tldc2;product=TLD domain-containing protein 2;protein_id=NP_001170910.1;tag=RefSeq Select;extra_copy_number=0
CM058242.1	Liftoff	CDS	164827190	164827336	.	+	.	ID=cds-NP_001170910.1;Parent=rna-NM_001177439.2;Dbxref=CCDS:CCDS50782.1,GeneID:383766,GenBank:NP_001170910.1,MGI:MGI:2686178;Name=NP_001170910.1;gbkey=CDS;gene=Tldc2;product=TLD domain-containing protein 2;protein_id=NP_001170910.1;tag=RefSeq Select;extra_copy_number=0
CM058242.1	Liftoff	CDS	164827860	164828012	.	+	.	ID=cds-NP_001170910.1;Parent=rna-NM_001177439.2;Dbxref=CCDS:CCDS50782.1,GeneID:383766,GenBank:NP_001170910.1,MGI:MGI:2686178;Name=NP_001170910.1;gbkey=CDS;gene=Tldc2;product=TLD domain-containing protein 2;protein_id=NP_001170910.1;tag=RefSeq Select;extra_copy_number=0
CM058242.1	Liftoff	CDS	164830367	164830462	.	+	.	ID=cds-NP_001170910.1;Parent=rna-NM_001177439.2;Dbxref=CCDS:CCDS50782.1,GeneID:383766,GenBank:NP_001170910.1,MGI:MGI:2686178;Name=NP_001170910.1;gbkey=CDS;gene=Tldc2;product=TLD domain-containing protein 2;protein_id=NP_001170910.1;tag=RefSeq Select;extra_copy_number=0
CM058242.1	Liftoff	CDS	164834032	164834105	.	+	.	ID=cds-NP_001170910.1;Parent=rna-NM_001177439.2;Dbxref=CCDS:CCDS50782.1,GeneID:383766,GenBank:NP_001170910.1,MGI:MGI:2686178;Name=NP_001170910.1;gbkey=CDS;gene=Tldc2;product=TLD domain-containing protein 2;protein_id=NP_001170910.1;tag=RefSeq Select;extra_copy_number=0
CM058242.1	Liftoff	CDS	164835082	164835217	.	+	.	ID=cds-NP_001170910.1;Parent=rna-NM_001177439.2;Dbxref=CCDS:CCDS50782.1,GeneID:383766,GenBank:NP_001170910.1,MGI:MGI:2686178;Name=NP_001170910.1;gbkey=CDS;gene=Tldc2;product=TLD domain-containing protein 2;protein_id=NP_001170910.1;tag=RefSeq Select;extra_copy_number=0
CM058242.1	Liftoff	mRNA	164826605	164835686	.	+	.	ID=rna-XM_006499843.5;Parent=gene-Tldc2;Dbxref=GeneID:383766,GenBank:XM_006499843.5,MGI:MGI:2686178;Name=XM_006499843.5;gbkey=mRNA;gene=Tldc2;model_evidence=Supporting evidence includes similarity to: 2 ESTs%2C 2 Proteins%2C 4 long SRA reads%2C and 100%25 coverage of the annotated genomic feature by RNAseq alignments%2C including 5 samples with support for all annotated introns;product=TBC/LysM associated domain containing 2%2C transcript variant X11;transcript_id=XM_006499843.5;matches_ref_protein=True;valid_ORF=True;extra_copy_number=0
CM058242.1	Liftoff	exon	164826605	164827007	.	+	.	ID=exon-XM_006499843.5-1;Parent=rna-XM_006499843.5;Dbxref=GeneID:383766,GenBank:XM_006499843.5,MGI:MGI:2686178;gbkey=mRNA;gene=Tldc2;product=TBC/LysM associated domain containing 2%2C transcript variant X11;transcript_id=XM_006499843.5;extra_copy_number=0
CM058242.1	Liftoff	exon	164827190	164827336	.	+	.	ID=exon-XM_006499843.5-2;Parent=rna-XM_006499843.5;Dbxref=GeneID:383766,GenBank:XM_006499843.5,MGI:MGI:2686178;gbkey=mRNA;gene=Tldc2;product=TBC/LysM associated domain containing 2%2C transcript variant X11;transcript_id=XM_006499843.5;extra_copy_number=0
CM058242.1	Liftoff	exon	164827842	164828012	.	+	.	ID=exon-XM_006499843.5-3;Parent=rna-XM_006499843.5;Dbxref=GeneID:383766,GenBank:XM_006499843.5,MGI:MGI:2686178;gbkey=mRNA;gene=Tldc2;product=TBC/LysM associated domain containing 2%2C transcript variant X11;transcript_id=XM_006499843.5;extra_copy_number=0
CM058242.1	Liftoff	exon	164830367	164830462	.	+	.	ID=exon-XM_006499843.5-4;Parent=rna-XM_006499843.5;Dbxref=GeneID:383766,GenBank:XM_006499843.5,MGI:MGI:2686178;gbkey=mRNA;gene=Tldc2;product=TBC/LysM associated domain containing 2%2C transcript variant X11;transcript_id=XM_006499843.5;extra_copy_number=0
CM058242.1	Liftoff	exon	164834032	164834105	.	+	.	ID=exon-XM_006499843.5-5;Parent=rna-XM_006499843.5;Dbxref=GeneID:383766,GenBank:XM_006499843.5,MGI:MGI:2686178;gbkey=mRNA;gene=Tldc2;product=TBC/LysM associated domain containing 2%2C transcript variant X11;transcript_id=XM_006499843.5;extra_copy_number=0
CM058242.1	Liftoff	exon	164835082	164835686	.	+	.	ID=exon-XM_006499843.5-6;Parent=rna-XM_006499843.5;Dbxref=GeneID:383766,GenBank:XM_006499843.5,MGI:MGI:2686178;gbkey=mRNA;gene=Tldc2;product=TBC/LysM associated domain containing 2%2C transcript variant X11;transcript_id=XM_006499843.5;extra_copy_number=0
CM058242.1	Liftoff	CDS	164827199	164827336	.	+	.	ID=cds-XP_006499906.1;Parent=rna-XM_006499843.5;Dbxref=GeneID:383766,GenBank:XP_006499906.1,MGI:MGI:2686178;Name=XP_006499906.1;gbkey=CDS;gene=Tldc2;product=TLD domain-containing protein 2 isoform X9;protein_id=XP_006499906.1;extra_copy_number=0
CM058242.1	Liftoff	CDS	164827842	164828012	.	+	.	ID=cds-XP_006499906.1;Parent=rna-XM_006499843.5;Dbxref=GeneID:383766,GenBank:XP_006499906.1,MGI:MGI:2686178;Name=XP_006499906.1;gbkey=CDS;gene=Tldc2;product=TLD domain-containing protein 2 isoform X9;protein_id=XP_006499906.1;extra_copy_number=0
CM058242.1	Liftoff	CDS	164830367	164830462	.	+	.	ID=cds-XP_006499906.1;Parent=rna-XM_006499843.5;Dbxref=GeneID:383766,GenBank:XP_006499906.1,MGI:MGI:2686178;Name=XP_006499906.1;gbkey=CDS;gene=Tldc2;product=TLD domain-containing protein 2 isoform X9;protein_id=XP_006499906.1;extra_copy_number=0
CM058242.1	Liftoff	CDS	164834032	164834105	.	+	.	ID=cds-XP_006499906.1;Parent=rna-XM_006499843.5;Dbxref=GeneID:383766,GenBank:XP_006499906.1,MGI:MGI:2686178;Name=XP_006499906.1;gbkey=CDS;gene=Tldc2;product=TLD domain-containing protein 2 isoform X9;protein_id=XP_006499906.1;extra_copy_number=0
CM058242.1	Liftoff	CDS	164835082	164835217	.	+	.	ID=cds-XP_006499906.1;Parent=rna-XM_006499843.5;Dbxref=GeneID:383766,GenBank:XP_006499906.1,MGI:MGI:2686178;Name=XP_006499906.1;gbkey=CDS;gene=Tldc2;product=TLD domain-containing protein 2 isoform X9;protein_id=XP_006499906.1;extra_copy_number=0
CM058242.1	Liftoff	gene	164836272	164873832	.	-	.	ID=gene-Samhd1;Dbxref=GeneID:56045,MGI:MGI:1927468;Name=Samhd1;description=SAM domain and HD domain%2C 1;gbkey=Gene;gene=Samhd1;gene_biotype=protein_coding;gene_synonym=E330031J07Rik,Mg11,mSAMHD1;coverage=1.0;sequence_ID=0.999;valid_ORFs=3;extra_copy_number=0;copy_num_ID=gene-Samhd1_0
CM058242.1	Liftoff	mRNA	164836272	164873832	.	-	.	ID=rna-NM_001139520.2;Parent=gene-Samhd1;Dbxref=GeneID:56045,GenBank:NM_001139520.2,MGI:MGI:1927468;Name=NM_001139520.2;gbkey=mRNA;gene=Samhd1;product=SAM domain and HD domain%2C 1%2C transcript variant 2;transcript_id=NM_001139520.2;matches_ref_protein=True;valid_ORF=True;extra_copy_number=0
CM058242.1	Liftoff	exon	164836272	164838243	.	-	.	ID=exon-NM_001139520.2-17;Parent=rna-NM_001139520.2;Dbxref=GeneID:56045,GenBank:NM_001139520.2,MGI:MGI:1927468;gbkey=mRNA;gene=Samhd1;product=SAM domain and HD domain%2C 1%2C transcript variant 2;transcript_id=NM_001139520.2;extra_copy_number=0
CM058242.1	Liftoff	exon	164840061	164840183	.	-	.	ID=exon-NM_001139520.2-16;Parent=rna-NM_001139520.2;Dbxref=GeneID:56045,GenBank:NM_001139520.2,MGI:MGI:1927468;gbkey=mRNA;gene=Samhd1;product=SAM domain and HD domain%2C 1%2C transcript variant 2;transcript_id=NM_001139520.2;extra_copy_number=0
CM058242.1	Liftoff	exon	164840461	164840598	.	-	.	ID=exon-NM_001139520.2-15;Parent=rna-NM_001139520.2;Dbxref=GeneID:56045,GenBank:NM_001139520.2,MGI:MGI:1927468;gbkey=mRNA;gene=Samhd1;product=SAM domain and HD domain%2C 1%2C transcript variant 2;transcript_id=NM_001139520.2;extra_copy_number=0
CM058242.1	Liftoff	exon	164843572	164843676	.	-	.	ID=exon-NM_001139520.2-14;Parent=rna-NM_001139520.2;Dbxref=GeneID:56045,GenBank:NM_001139520.2,MGI:MGI:1927468;gbkey=mRNA;gene=Samhd1;product=SAM domain and HD domain%2C 1%2C transcript variant 2;transcript_id=NM_001139520.2;extra_copy_number=0
CM058242.1	Liftoff	exon	164844971	164845063	.	-	.	ID=exon-NM_001139520.2-13;Parent=rna-NM_001139520.2;Dbxref=GeneID:56045,GenBank:NM_001139520.2,MGI:MGI:1927468;gbkey=mRNA;gene=Samhd1;product=SAM domain and HD domain%2C 1%2C transcript variant 2;transcript_id=NM_001139520.2;extra_copy_number=0
CM058242.1	Liftoff	exon	164846169	164846305	.	-	.	ID=exon-NM_001139520.2-12;Parent=rna-NM_001139520.2;Dbxref=GeneID:56045,GenBank:NM_001139520.2,MGI:MGI:1927468;gbkey=mRNA;gene=Samhd1;product=SAM domain and HD domain%2C 1%2C transcript variant 2;transcript_id=NM_001139520.2;extra_copy_number=0
CM058242.1	Liftoff	exon	164848157	164848272	.	-	.	ID=exon-NM_001139520.2-11;Parent=rna-NM_001139520.2;Dbxref=GeneID:56045,GenBank:NM_001139520.2,MGI:MGI:1927468;gbkey=mRNA;gene=Samhd1;product=SAM domain and HD domain%2C 1%2C transcript variant 2;transcript_id=NM_001139520.2;extra_copy_number=0
CM058242.1	Liftoff	exon	164849288	164849379	.	-	.	ID=exon-NM_001139520.2-10;Parent=rna-NM_001139520.2;Dbxref=GeneID:56045,GenBank:NM_001139520.2,MGI:MGI:1927468;gbkey=mRNA;gene=Samhd1;product=SAM domain and HD domain%2C 1%2C transcript variant 2;transcript_id=NM_001139520.2;extra_copy_number=0
CM058242.1	Liftoff	exon	164851540	164851681	.	-	.	ID=exon-NM_001139520.2-9;Parent=rna-NM_001139520.2;Dbxref=GeneID:56045,GenBank:NM_001139520.2,MGI:MGI:1927468;gbkey=mRNA;gene=Samhd1;product=SAM domain and HD domain%2C 1%2C transcript variant 2;transcript_id=NM_001139520.2;extra_copy_number=0
CM058242.1	Liftoff	exon	164852962	164853062	.	-	.	ID=exon-NM_001139520.2-8;Parent=rna-NM_001139520.2;Dbxref=GeneID:56045,GenBank:NM_001139520.2,MGI:MGI:1927468;gbkey=mRNA;gene=Samhd1;product=SAM domain and HD domain%2C 1%2C transcript variant 2;transcript_id=NM_001139520.2;extra_copy_number=0
CM058242.1	Liftoff	exon	164855092	164855247	.	-	.	ID=exon-NM_001139520.2-7;Parent=rna-NM_001139520.2;Dbxref=GeneID:56045,GenBank:NM_001139520.2,MGI:MGI:1927468;gbkey=mRNA;gene=Samhd1;product=SAM domain and HD domain%2C 1%2C transcript variant 2;transcript_id=NM_001139520.2;extra_copy_number=0
CM058242.1	Liftoff	exon	164859222	164859292	.	-	.	ID=exon-NM_001139520.2-6;Parent=rna-NM_001139520.2;Dbxref=GeneID:56045,GenBank:NM_001139520.2,MGI:MGI:1927468;gbkey=mRNA;gene=Samhd1;product=SAM domain and HD domain%2C 1%2C transcript variant 2;transcript_id=NM_001139520.2;extra_copy_number=0
CM058242.1	Liftoff	exon	164860571	164860686	.	-	.	ID=exon-NM_001139520.2-5;Parent=rna-NM_001139520.2;Dbxref=GeneID:56045,GenBank:NM_001139520.2,MGI:MGI:1927468;gbkey=mRNA;gene=Samhd1;product=SAM domain and HD domain%2C 1%2C transcript variant 2;transcript_id=NM_001139520.2;extra_copy_number=0
CM058242.1	Liftoff	exon	164862029	164862189	.	-	.	ID=exon-NM_001139520.2-4;Parent=rna-NM_001139520.2;Dbxref=GeneID:56045,GenBank:NM_001139520.2,MGI:MGI:1927468;gbkey=mRNA;gene=Samhd1;product=SAM domain and HD domain%2C 1%2C transcript variant 2;transcript_id=NM_001139520.2;extra_copy_number=0
CM058242.1	Liftoff	exon	164865512	164865584	.	-	.	ID=exon-NM_001139520.2-3;Parent=rna-NM_001139520.2;Dbxref=GeneID:56045,GenBank:NM_001139520.2,MGI:MGI:1927468;gbkey=mRNA;gene=Samhd1;product=SAM domain and HD domain%2C 1%2C transcript variant 2;transcript_id=NM_001139520.2;extra_copy_number=0
CM058242.1	Liftoff	exon	164868590	164868656	.	-	.	ID=exon-NM_001139520.2-2;Parent=rna-NM_001139520.2;Dbxref=GeneID:56045,GenBank:NM_001139520.2,MGI:MGI:1927468;gbkey=mRNA;gene=Samhd1;product=SAM domain and HD domain%2C 1%2C transcript variant 2;transcript_id=NM_001139520.2;extra_copy_number=0
CM058242.1	Liftoff	exon	164873615	164873832	.	-	.	ID=exon-NM_001139520.2-1;Parent=rna-NM_001139520.2;Dbxref=GeneID:56045,GenBank:NM_001139520.2,MGI:MGI:1927468;gbkey=mRNA;gene=Samhd1;product=SAM domain and HD domain%2C 1%2C transcript variant 2;transcript_id=NM_001139520.2;extra_copy_number=0
CM058242.1	Liftoff	CDS	164840100	164840183	.	-	.	ID=cds-NP_001132992.2;Parent=rna-NM_001139520.2;Dbxref=CCDS:CCDS50783.1,GeneID:56045,GenBank:NP_001132992.2,MGI:MGI:1927468;Name=NP_001132992.2;Note=isoform 2 is encoded by transcript variant 2;gbkey=CDS;gene=Samhd1;product=deoxynucleoside triphosphate triphosphohydrolase SAMHD1 isoform 2;protein_id=NP_001132992.2;extra_copy_number=0
CM058242.1	Liftoff	CDS	164840461	164840598	.	-	.	ID=cds-NP_001132992.2;Parent=rna-NM_001139520.2;Dbxref=CCDS:CCDS50783.1,GeneID:56045,GenBank:NP_001132992.2,MGI:MGI:1927468;Name=NP_001132992.2;Note=isoform 2 is encoded by transcript variant 2;gbkey=CDS;gene=Samhd1;product=deoxynucleoside triphosphate triphosphohydrolase SAMHD1 isoform 2;protein_id=NP_001132992.2;extra_copy_number=0
CM058242.1	Liftoff	CDS	164843572	164843676	.	-	.	ID=cds-NP_001132992.2;Parent=rna-NM_001139520.2;Dbxref=CCDS:CCDS50783.1,GeneID:56045,GenBank:NP_001132992.2,MGI:MGI:1927468;Name=NP_001132992.2;Note=isoform 2 is encoded by transcript variant 2;gbkey=CDS;gene=Samhd1;product=deoxynucleoside triphosphate triphosphohydrolase SAMHD1 isoform 2;protein_id=NP_001132992.2;extra_copy_number=0
CM058242.1	Liftoff	CDS	164844971	164845063	.	-	.	ID=cds-NP_001132992.2;Parent=rna-NM_001139520.2;Dbxref=CCDS:CCDS50783.1,GeneID:56045,GenBank:NP_001132992.2,MGI:MGI:1927468;Name=NP_001132992.2;Note=isoform 2 is encoded by transcript variant 2;gbkey=CDS;gene=Samhd1;product=deoxynucleoside triphosphate triphosphohydrolase SAMHD1 isoform 2;protein_id=NP_001132992.2;extra_copy_number=0
CM058242.1	Liftoff	CDS	164846169	164846305	.	-	.	ID=cds-NP_001132992.2;Parent=rna-NM_001139520.2;Dbxref=CCDS:CCDS50783.1,GeneID:56045,GenBank:NP_001132992.2,MGI:MGI:1927468;Name=NP_001132992.2;Note=isoform 2 is encoded by transcript variant 2;gbkey=CDS;gene=Samhd1;product=deoxynucleoside triphosphate triphosphohydrolase SAMHD1 isoform 2;protein_id=NP_001132992.2;extra_copy_number=0
CM058242.1	Liftoff	CDS	164848157	164848272	.	-	.	ID=cds-NP_001132992.2;Parent=rna-NM_001139520.2;Dbxref=CCDS:CCDS50783.1,GeneID:56045,GenBank:NP_001132992.2,MGI:MGI:1927468;Name=NP_001132992.2;Note=isoform 2 is encoded by transcript variant 2;gbkey=CDS;gene=Samhd1;product=deoxynucleoside triphosphate triphosphohydrolase SAMHD1 isoform 2;protein_id=NP_001132992.2;extra_copy_number=0
CM058242.1	Liftoff	CDS	164849288	164849379	.	-	.	ID=cds-NP_001132992.2;Parent=rna-NM_001139520.2;Dbxref=CCDS:CCDS50783.1,GeneID:56045,GenBank:NP_001132992.2,MGI:MGI:1927468;Name=NP_001132992.2;Note=isoform 2 is encoded by transcript variant 2;gbkey=CDS;gene=Samhd1;product=deoxynucleoside triphosphate triphosphohydrolase SAMHD1 isoform 2;protein_id=NP_001132992.2;extra_copy_number=0
CM058242.1	Liftoff	CDS	164851540	164851681	.	-	.	ID=cds-NP_001132992.2;Parent=rna-NM_001139520.2;Dbxref=CCDS:CCDS50783.1,GeneID:56045,GenBank:NP_001132992.2,MGI:MGI:1927468;Name=NP_001132992.2;Note=isoform 2 is encoded by transcript variant 2;gbkey=CDS;gene=Samhd1;product=deoxynucleoside triphosphate triphosphohydrolase SAMHD1 isoform 2;protein_id=NP_001132992.2;extra_copy_number=0
CM058242.1	Liftoff	CDS	164852962	164853062	.	-	.	ID=cds-NP_001132992.2;Parent=rna-NM_001139520.2;Dbxref=CCDS:CCDS50783.1,GeneID:56045,GenBank:NP_001132992.2,MGI:MGI:1927468;Name=NP_001132992.2;Note=isoform 2 is encoded by transcript variant 2;gbkey=CDS;gene=Samhd1;product=deoxynucleoside triphosphate triphosphohydrolase SAMHD1 isoform 2;protein_id=NP_001132992.2;extra_copy_number=0
CM058242.1	Liftoff	CDS	164855092	164855247	.	-	.	ID=cds-NP_001132992.2;Parent=rna-NM_001139520.2;Dbxref=CCDS:CCDS50783.1,GeneID:56045,GenBank:NP_001132992.2,MGI:MGI:1927468;Name=NP_001132992.2;Note=isoform 2 is encoded by transcript variant 2;gbkey=CDS;gene=Samhd1;product=deoxynucleoside triphosphate triphosphohydrolase SAMHD1 isoform 2;protein_id=NP_001132992.2;extra_copy_number=0
CM058242.1	Liftoff	CDS	164859222	164859292	.	-	.	ID=cds-NP_001132992.2;Parent=rna-NM_001139520.2;Dbxref=CCDS:CCDS50783.1,GeneID:56045,GenBank:NP_001132992.2,MGI:MGI:1927468;Name=NP_001132992.2;Note=isoform 2 is encoded by transcript variant 2;gbkey=CDS;gene=Samhd1;product=deoxynucleoside triphosphate triphosphohydrolase SAMHD1 isoform 2;protein_id=NP_001132992.2;extra_copy_number=0
CM058242.1	Liftoff	CDS	164860571	164860686	.	-	.	ID=cds-NP_001132992.2;Parent=rna-NM_001139520.2;Dbxref=CCDS:CCDS50783.1,GeneID:56045,GenBank:NP_001132992.2,MGI:MGI:1927468;Name=NP_001132992.2;Note=isoform 2 is encoded by transcript variant 2;gbkey=CDS;gene=Samhd1;product=deoxynucleoside triphosphate triphosphohydrolase SAMHD1 isoform 2;protein_id=NP_001132992.2;extra_copy_number=0
CM058242.1	Liftoff	CDS	164862029	164862189	.	-	.	ID=cds-NP_001132992.2;Parent=rna-NM_001139520.2;Dbxref=CCDS:CCDS50783.1,GeneID:56045,GenBank:NP_001132992.2,MGI:MGI:1927468;Name=NP_001132992.2;Note=isoform 2 is encoded by transcript variant 2;gbkey=CDS;gene=Samhd1;product=deoxynucleoside triphosphate triphosphohydrolase SAMHD1 isoform 2;protein_id=NP_001132992.2;extra_copy_number=0
CM058242.1	Liftoff	CDS	164865512	164865584	.	-	.	ID=cds-NP_001132992.2;Parent=rna-NM_001139520.2;Dbxref=CCDS:CCDS50783.1,GeneID:56045,GenBank:NP_001132992.2,MGI:MGI:1927468;Name=NP_001132992.2;Note=isoform 2 is encoded by transcript variant 2;gbkey=CDS;gene=Samhd1;product=deoxynucleoside triphosphate triphosphohydrolase SAMHD1 isoform 2;protein_id=NP_001132992.2;extra_copy_number=0
CM058242.1	Liftoff	CDS	164868590	164868656	.	-	.	ID=cds-NP_001132992.2;Parent=rna-NM_001139520.2;Dbxref=CCDS:CCDS50783.1,GeneID:56045,GenBank:NP_001132992.2,MGI:MGI:1927468;Name=NP_001132992.2;Note=isoform 2 is encoded by transcript variant 2;gbkey=CDS;gene=Samhd1;product=deoxynucleoside triphosphate triphosphohydrolase SAMHD1 isoform 2;protein_id=NP_001132992.2;extra_copy_number=0
CM058242.1	Liftoff	CDS	164873615	164873825	.	-	.	ID=cds-NP_001132992.2;Parent=rna-NM_001139520.2;Dbxref=CCDS:CCDS50783.1,GeneID:56045,GenBank:NP_001132992.2,MGI:MGI:1927468;Name=NP_001132992.2;Note=isoform 2 is encoded by transcript variant 2;gbkey=CDS;gene=Samhd1;product=deoxynucleoside triphosphate triphosphohydrolase SAMHD1 isoform 2;protein_id=NP_001132992.2;extra_copy_number=0
CM058242.1	Liftoff	mRNA	164836272	164873832	.	-	.	ID=rna-NM_018851.4;Parent=gene-Samhd1;Dbxref=GeneID:56045,GenBank:NM_018851.4,MGI:MGI:1927468;Name=NM_018851.4;gbkey=mRNA;gene=Samhd1;product=SAM domain and HD domain%2C 1%2C transcript variant 1;tag=RefSeq Select;transcript_id=NM_018851.4;matches_ref_protein=True;valid_ORF=True;extra_copy_number=0
CM058242.1	Liftoff	exon	164836272	164838243	.	-	.	ID=exon-NM_018851.4-16;Parent=rna-NM_018851.4;Dbxref=GeneID:56045,GenBank:NM_018851.4,MGI:MGI:1927468;gbkey=mRNA;gene=Samhd1;product=SAM domain and HD domain%2C 1%2C transcript variant 1;tag=RefSeq Select;transcript_id=NM_018851.4;extra_copy_number=0
CM058242.1	Liftoff	exon	164840461	164840598	.	-	.	ID=exon-NM_018851.4-15;Parent=rna-NM_018851.4;Dbxref=GeneID:56045,GenBank:NM_018851.4,MGI:MGI:1927468;gbkey=mRNA;gene=Samhd1;product=SAM domain and HD domain%2C 1%2C transcript variant 1;tag=RefSeq Select;transcript_id=NM_018851.4;extra_copy_number=0
CM058242.1	Liftoff	exon	164843572	164843676	.	-	.	ID=exon-NM_018851.4-14;Parent=rna-NM_018851.4;Dbxref=GeneID:56045,GenBank:NM_018851.4,MGI:MGI:1927468;gbkey=mRNA;gene=Samhd1;product=SAM domain and HD domain%2C 1%2C transcript variant 1;tag=RefSeq Select;transcript_id=NM_018851.4;extra_copy_number=0
CM058242.1	Liftoff	exon	164844971	164845063	.	-	.	ID=exon-NM_018851.4-13;Parent=rna-NM_018851.4;Dbxref=GeneID:56045,GenBank:NM_018851.4,MGI:MGI:1927468;gbkey=mRNA;gene=Samhd1;product=SAM domain and HD domain%2C 1%2C transcript variant 1;tag=RefSeq Select;transcript_id=NM_018851.4;extra_copy_number=0
CM058242.1	Liftoff	exon	164846169	164846305	.	-	.	ID=exon-NM_018851.4-12;Parent=rna-NM_018851.4;Dbxref=GeneID:56045,GenBank:NM_018851.4,MGI:MGI:1927468;gbkey=mRNA;gene=Samhd1;product=SAM domain and HD domain%2C 1%2C transcript variant 1;tag=RefSeq Select;transcript_id=NM_018851.4;extra_copy_number=0
CM058242.1	Liftoff	exon	164848157	164848272	.	-	.	ID=exon-NM_018851.4-11;Parent=rna-NM_018851.4;Dbxref=GeneID:56045,GenBank:NM_018851.4,MGI:MGI:1927468;gbkey=mRNA;gene=Samhd1;product=SAM domain and HD domain%2C 1%2C transcript variant 1;tag=RefSeq Select;transcript_id=NM_018851.4;extra_copy_number=0
CM058242.1	Liftoff	exon	164849288	164849379	.	-	.	ID=exon-NM_018851.4-10;Parent=rna-NM_018851.4;Dbxref=GeneID:56045,GenBank:NM_018851.4,MGI:MGI:1927468;gbkey=mRNA;gene=Samhd1;product=SAM domain and HD domain%2C 1%2C transcript variant 1;tag=RefSeq Select;transcript_id=NM_018851.4;extra_copy_number=0
CM058242.1	Liftoff	exon	164851540	164851681	.	-	.	ID=exon-NM_018851.4-9;Parent=rna-NM_018851.4;Dbxref=GeneID:56045,GenBank:NM_018851.4,MGI:MGI:1927468;gbkey=mRNA;gene=Samhd1;product=SAM domain and HD domain%2C 1%2C transcript variant 1;tag=RefSeq Select;transcript_id=NM_018851.4;extra_copy_number=0
CM058242.1	Liftoff	exon	164852962	164853062	.	-	.	ID=exon-NM_018851.4-8;Parent=rna-NM_018851.4;Dbxref=GeneID:56045,GenBank:NM_018851.4,MGI:MGI:1927468;gbkey=mRNA;gene=Samhd1;product=SAM domain and HD domain%2C 1%2C transcript variant 1;tag=RefSeq Select;transcript_id=NM_018851.4;extra_copy_number=0
CM058242.1	Liftoff	exon	164855092	164855247	.	-	.	ID=exon-NM_018851.4-7;Parent=rna-NM_018851.4;Dbxref=GeneID:56045,GenBank:NM_018851.4,MGI:MGI:1927468;gbkey=mRNA;gene=Samhd1;product=SAM domain and HD domain%2C 1%2C transcript variant 1;tag=RefSeq Select;transcript_id=NM_018851.4;extra_copy_number=0
CM058242.1	Liftoff	exon	164859222	164859292	.	-	.	ID=exon-NM_018851.4-6;Parent=rna-NM_018851.4;Dbxref=GeneID:56045,GenBank:NM_018851.4,MGI:MGI:1927468;gbkey=mRNA;gene=Samhd1;product=SAM domain and HD domain%2C 1%2C transcript variant 1;tag=RefSeq Select;transcript_id=NM_018851.4;extra_copy_number=0
CM058242.1	Liftoff	exon	164860571	164860686	.	-	.	ID=exon-NM_018851.4-5;Parent=rna-NM_018851.4;Dbxref=GeneID:56045,GenBank:NM_018851.4,MGI:MGI:1927468;gbkey=mRNA;gene=Samhd1;product=SAM domain and HD domain%2C 1%2C transcript variant 1;tag=RefSeq Select;transcript_id=NM_018851.4;extra_copy_number=0
CM058242.1	Liftoff	exon	164862029	164862189	.	-	.	ID=exon-NM_018851.4-4;Parent=rna-NM_018851.4;Dbxref=GeneID:56045,GenBank:NM_018851.4,MGI:MGI:1927468;gbkey=mRNA;gene=Samhd1;product=SAM domain and HD domain%2C 1%2C transcript variant 1;tag=RefSeq Select;transcript_id=NM_018851.4;extra_copy_number=0
CM058242.1	Liftoff	exon	164865512	164865584	.	-	.	ID=exon-NM_018851.4-3;Parent=rna-NM_018851.4;Dbxref=GeneID:56045,GenBank:NM_018851.4,MGI:MGI:1927468;gbkey=mRNA;gene=Samhd1;product=SAM domain and HD domain%2C 1%2C transcript variant 1;tag=RefSeq Select;transcript_id=NM_018851.4;extra_copy_number=0
CM058242.1	Liftoff	exon	164868590	164868656	.	-	.	ID=exon-NM_018851.4-2;Parent=rna-NM_018851.4;Dbxref=GeneID:56045,GenBank:NM_018851.4,MGI:MGI:1927468;gbkey=mRNA;gene=Samhd1;product=SAM domain and HD domain%2C 1%2C transcript variant 1;tag=RefSeq Select;transcript_id=NM_018851.4;extra_copy_number=0
CM058242.1	Liftoff	exon	164873615	164873832	.	-	.	ID=exon-NM_018851.4-1;Parent=rna-NM_018851.4;Dbxref=GeneID:56045,GenBank:NM_018851.4,MGI:MGI:1927468;gbkey=mRNA;gene=Samhd1;product=SAM domain and HD domain%2C 1%2C transcript variant 1;tag=RefSeq Select;transcript_id=NM_018851.4;extra_copy_number=0
CM058242.1	Liftoff	CDS	164838139	164838243	.	-	.	ID=cds-NP_061339.4;Parent=rna-NM_018851.4;Dbxref=CCDS:CCDS16973.2,GeneID:56045,GenBank:NP_061339.4,MGI:MGI:1927468;Name=NP_061339.4;Note=isoform 1 is encoded by transcript variant 1;gbkey=CDS;gene=Samhd1;product=deoxynucleoside triphosphate triphosphohydrolase SAMHD1 isoform 1;protein_id=NP_061339.4;tag=RefSeq Select;extra_copy_number=0
CM058242.1	Liftoff	CDS	164840461	164840598	.	-	.	ID=cds-NP_061339.4;Parent=rna-NM_018851.4;Dbxref=CCDS:CCDS16973.2,GeneID:56045,GenBank:NP_061339.4,MGI:MGI:1927468;Name=NP_061339.4;Note=isoform 1 is encoded by transcript variant 1;gbkey=CDS;gene=Samhd1;product=deoxynucleoside triphosphate triphosphohydrolase SAMHD1 isoform 1;protein_id=NP_061339.4;tag=RefSeq Select;extra_copy_number=0
CM058242.1	Liftoff	CDS	164843572	164843676	.	-	.	ID=cds-NP_061339.4;Parent=rna-NM_018851.4;Dbxref=CCDS:CCDS16973.2,GeneID:56045,GenBank:NP_061339.4,MGI:MGI:1927468;Name=NP_061339.4;Note=isoform 1 is encoded by transcript variant 1;gbkey=CDS;gene=Samhd1;product=deoxynucleoside triphosphate triphosphohydrolase SAMHD1 isoform 1;protein_id=NP_061339.4;tag=RefSeq Select;extra_copy_number=0
CM058242.1	Liftoff	CDS	164844971	164845063	.	-	.	ID=cds-NP_061339.4;Parent=rna-NM_018851.4;Dbxref=CCDS:CCDS16973.2,GeneID:56045,GenBank:NP_061339.4,MGI:MGI:1927468;Name=NP_061339.4;Note=isoform 1 is encoded by transcript variant 1;gbkey=CDS;gene=Samhd1;product=deoxynucleoside triphosphate triphosphohydrolase SAMHD1 isoform 1;protein_id=NP_061339.4;tag=RefSeq Select;extra_copy_number=0
CM058242.1	Liftoff	CDS	164846169	164846305	.	-	.	ID=cds-NP_061339.4;Parent=rna-NM_018851.4;Dbxref=CCDS:CCDS16973.2,GeneID:56045,GenBank:NP_061339.4,MGI:MGI:1927468;Name=NP_061339.4;Note=isoform 1 is encoded by transcript variant 1;gbkey=CDS;gene=Samhd1;product=deoxynucleoside triphosphate triphosphohydrolase SAMHD1 isoform 1;protein_id=NP_061339.4;tag=RefSeq Select;extra_copy_number=0
CM058242.1	Liftoff	CDS	164848157	164848272	.	-	.	ID=cds-NP_061339.4;Parent=rna-NM_018851.4;Dbxref=CCDS:CCDS16973.2,GeneID:56045,GenBank:NP_061339.4,MGI:MGI:1927468;Name=NP_061339.4;Note=isoform 1 is encoded by transcript variant 1;gbkey=CDS;gene=Samhd1;product=deoxynucleoside triphosphate triphosphohydrolase SAMHD1 isoform 1;protein_id=NP_061339.4;tag=RefSeq Select;extra_copy_number=0
CM058242.1	Liftoff	CDS	164849288	164849379	.	-	.	ID=cds-NP_061339.4;Parent=rna-NM_018851.4;Dbxref=CCDS:CCDS16973.2,GeneID:56045,GenBank:NP_061339.4,MGI:MGI:1927468;Name=NP_061339.4;Note=isoform 1 is encoded by transcript variant 1;gbkey=CDS;gene=Samhd1;product=deoxynucleoside triphosphate triphosphohydrolase SAMHD1 isoform 1;protein_id=NP_061339.4;tag=RefSeq Select;extra_copy_number=0
CM058242.1	Liftoff	CDS	164851540	164851681	.	-	.	ID=cds-NP_061339.4;Parent=rna-NM_018851.4;Dbxref=CCDS:CCDS16973.2,GeneID:56045,GenBank:NP_061339.4,MGI:MGI:1927468;Name=NP_061339.4;Note=isoform 1 is encoded by transcript variant 1;gbkey=CDS;gene=Samhd1;product=deoxynucleoside triphosphate triphosphohydrolase SAMHD1 isoform 1;protein_id=NP_061339.4;tag=RefSeq Select;extra_copy_number=0
CM058242.1	Liftoff	CDS	164852962	164853062	.	-	.	ID=cds-NP_061339.4;Parent=rna-NM_018851.4;Dbxref=CCDS:CCDS16973.2,GeneID:56045,GenBank:NP_061339.4,MGI:MGI:1927468;Name=NP_061339.4;Note=isoform 1 is encoded by transcript variant 1;gbkey=CDS;gene=Samhd1;product=deoxynucleoside triphosphate triphosphohydrolase SAMHD1 isoform 1;protein_id=NP_061339.4;tag=RefSeq Select;extra_copy_number=0
CM058242.1	Liftoff	CDS	164855092	164855247	.	-	.	ID=cds-NP_061339.4;Parent=rna-NM_018851.4;Dbxref=CCDS:CCDS16973.2,GeneID:56045,GenBank:NP_061339.4,MGI:MGI:1927468;Name=NP_061339.4;Note=isoform 1 is encoded by transcript variant 1;gbkey=CDS;gene=Samhd1;product=deoxynucleoside triphosphate triphosphohydrolase SAMHD1 isoform 1;protein_id=NP_061339.4;tag=RefSeq Select;extra_copy_number=0
CM058242.1	Liftoff	CDS	164859222	164859292	.	-	.	ID=cds-NP_061339.4;Parent=rna-NM_018851.4;Dbxref=CCDS:CCDS16973.2,GeneID:56045,GenBank:NP_061339.4,MGI:MGI:1927468;Name=NP_061339.4;Note=isoform 1 is encoded by transcript variant 1;gbkey=CDS;gene=Samhd1;product=deoxynucleoside triphosphate triphosphohydrolase SAMHD1 isoform 1;protein_id=NP_061339.4;tag=RefSeq Select;extra_copy_number=0
CM058242.1	Liftoff	CDS	164860571	164860686	.	-	.	ID=cds-NP_061339.4;Parent=rna-NM_018851.4;Dbxref=CCDS:CCDS16973.2,GeneID:56045,GenBank:NP_061339.4,MGI:MGI:1927468;Name=NP_061339.4;Note=isoform 1 is encoded by transcript variant 1;gbkey=CDS;gene=Samhd1;product=deoxynucleoside triphosphate triphosphohydrolase SAMHD1 isoform 1;protein_id=NP_061339.4;tag=RefSeq Select;extra_copy_number=0
CM058242.1	Liftoff	CDS	164862029	164862189	.	-	.	ID=cds-NP_061339.4;Parent=rna-NM_018851.4;Dbxref=CCDS:CCDS16973.2,GeneID:56045,GenBank:NP_061339.4,MGI:MGI:1927468;Name=NP_061339.4;Note=isoform 1 is encoded by transcript variant 1;gbkey=CDS;gene=Samhd1;product=deoxynucleoside triphosphate triphosphohydrolase SAMHD1 isoform 1;protein_id=NP_061339.4;tag=RefSeq Select;extra_copy_number=0
CM058242.1	Liftoff	CDS	164865512	164865584	.	-	.	ID=cds-NP_061339.4;Parent=rna-NM_018851.4;Dbxref=CCDS:CCDS16973.2,GeneID:56045,GenBank:NP_061339.4,MGI:MGI:1927468;Name=NP_061339.4;Note=isoform 1 is encoded by transcript variant 1;gbkey=CDS;gene=Samhd1;product=deoxynucleoside triphosphate triphosphohydrolase SAMHD1 isoform 1;protein_id=NP_061339.4;tag=RefSeq Select;extra_copy_number=0
CM058242.1	Liftoff	CDS	164868590	164868656	.	-	.	ID=cds-NP_061339.4;Parent=rna-NM_018851.4;Dbxref=CCDS:CCDS16973.2,GeneID:56045,GenBank:NP_061339.4,MGI:MGI:1927468;Name=NP_061339.4;Note=isoform 1 is encoded by transcript variant 1;gbkey=CDS;gene=Samhd1;product=deoxynucleoside triphosphate triphosphohydrolase SAMHD1 isoform 1;protein_id=NP_061339.4;tag=RefSeq Select;extra_copy_number=0
CM058242.1	Liftoff	CDS	164873615	164873825	.	-	.	ID=cds-NP_061339.4;Parent=rna-NM_018851.4;Dbxref=CCDS:CCDS16973.2,GeneID:56045,GenBank:NP_061339.4,MGI:MGI:1927468;Name=NP_061339.4;Note=isoform 1 is encoded by transcript variant 1;gbkey=CDS;gene=Samhd1;product=deoxynucleoside triphosphate triphosphohydrolase SAMHD1 isoform 1;protein_id=NP_061339.4;tag=RefSeq Select;extra_copy_number=0
CM058242.1	Liftoff	mRNA	164858301	164873832	.	-	.	ID=rna-NM_001370610.1;Parent=gene-Samhd1;Dbxref=GeneID:56045,GenBank:NM_001370610.1,MGI:MGI:1927468;Name=NM_001370610.1;gbkey=mRNA;gene=Samhd1;product=SAM domain and HD domain%2C 1%2C transcript variant 3;transcript_id=NM_001370610.1;matches_ref_protein=True;valid_ORF=True;extra_copy_number=0
CM058242.1	Liftoff	exon	164858301	164859131	.	-	.	ID=exon-NM_001370610.1-7;Parent=rna-NM_001370610.1;Dbxref=GeneID:56045,GenBank:NM_001370610.1,MGI:MGI:1927468;gbkey=mRNA;gene=Samhd1;product=SAM domain and HD domain%2C 1%2C transcript variant 3;transcript_id=NM_001370610.1;extra_copy_number=0
CM058242.1	Liftoff	exon	164859222	164859292	.	-	.	ID=exon-NM_001370610.1-6;Parent=rna-NM_001370610.1;Dbxref=GeneID:56045,GenBank:NM_001370610.1,MGI:MGI:1927468;gbkey=mRNA;gene=Samhd1;product=SAM domain and HD domain%2C 1%2C transcript variant 3;transcript_id=NM_001370610.1;extra_copy_number=0
CM058242.1	Liftoff	exon	164860571	164860686	.	-	.	ID=exon-NM_001370610.1-5;Parent=rna-NM_001370610.1;Dbxref=GeneID:56045,GenBank:NM_001370610.1,MGI:MGI:1927468;gbkey=mRNA;gene=Samhd1;product=SAM domain and HD domain%2C 1%2C transcript variant 3;transcript_id=NM_001370610.1;extra_copy_number=0
CM058242.1	Liftoff	exon	164862029	164862189	.	-	.	ID=exon-NM_001370610.1-4;Parent=rna-NM_001370610.1;Dbxref=GeneID:56045,GenBank:NM_001370610.1,MGI:MGI:1927468;gbkey=mRNA;gene=Samhd1;product=SAM domain and HD domain%2C 1%2C transcript variant 3;transcript_id=NM_001370610.1;extra_copy_number=0
CM058242.1	Liftoff	exon	164865512	164865584	.	-	.	ID=exon-NM_001370610.1-3;Parent=rna-NM_001370610.1;Dbxref=GeneID:56045,GenBank:NM_001370610.1,MGI:MGI:1927468;gbkey=mRNA;gene=Samhd1;product=SAM domain and HD domain%2C 1%2C transcript variant 3;transcript_id=NM_001370610.1;extra_copy_number=0
CM058242.1	Liftoff	exon	164868590	164868656	.	-	.	ID=exon-NM_001370610.1-2;Parent=rna-NM_001370610.1;Dbxref=GeneID:56045,GenBank:NM_001370610.1,MGI:MGI:1927468;gbkey=mRNA;gene=Samhd1;product=SAM domain and HD domain%2C 1%2C transcript variant 3;transcript_id=NM_001370610.1;extra_copy_number=0
CM058242.1	Liftoff	exon	164873615	164873832	.	-	.	ID=exon-NM_001370610.1-1;Parent=rna-NM_001370610.1;Dbxref=GeneID:56045,GenBank:NM_001370610.1,MGI:MGI:1927468;gbkey=mRNA;gene=Samhd1;product=SAM domain and HD domain%2C 1%2C transcript variant 3;transcript_id=NM_001370610.1;extra_copy_number=0
CM058242.1	Liftoff	CDS	164858895	164859131	.	-	.	ID=cds-NP_001357539.1;Parent=rna-NM_001370610.1;Dbxref=GeneID:56045,GenBank:NP_001357539.1,MGI:MGI:1927468;Name=NP_001357539.1;Note=isoform 3 is encoded by transcript variant 3;gbkey=CDS;gene=Samhd1;product=deoxynucleoside triphosphate triphosphohydrolase SAMHD1 isoform 3;protein_id=NP_001357539.1;extra_copy_number=0
CM058242.1	Liftoff	CDS	164859222	164859292	.	-	.	ID=cds-NP_001357539.1;Parent=rna-NM_001370610.1;Dbxref=GeneID:56045,GenBank:NP_001357539.1,MGI:MGI:1927468;Name=NP_001357539.1;Note=isoform 3 is encoded by transcript variant 3;gbkey=CDS;gene=Samhd1;product=deoxynucleoside triphosphate triphosphohydrolase SAMHD1 isoform 3;protein_id=NP_001357539.1;extra_copy_number=0
CM058242.1	Liftoff	CDS	164860571	164860686	.	-	.	ID=cds-NP_001357539.1;Parent=rna-NM_001370610.1;Dbxref=GeneID:56045,GenBank:NP_001357539.1,MGI:MGI:1927468;Name=NP_001357539.1;Note=isoform 3 is encoded by transcript variant 3;gbkey=CDS;gene=Samhd1;product=deoxynucleoside triphosphate triphosphohydrolase SAMHD1 isoform 3;protein_id=NP_001357539.1;extra_copy_number=0
CM058242.1	Liftoff	CDS	164862029	164862189	.	-	.	ID=cds-NP_001357539.1;Parent=rna-NM_001370610.1;Dbxref=GeneID:56045,GenBank:NP_001357539.1,MGI:MGI:1927468;Name=NP_001357539.1;Note=isoform 3 is encoded by transcript variant 3;gbkey=CDS;gene=Samhd1;product=deoxynucleoside triphosphate triphosphohydrolase SAMHD1 isoform 3;protein_id=NP_001357539.1;extra_copy_number=0
CM058242.1	Liftoff	CDS	164865512	164865584	.	-	.	ID=cds-NP_001357539.1;Parent=rna-NM_001370610.1;Dbxref=GeneID:56045,GenBank:NP_001357539.1,MGI:MGI:1927468;Name=NP_001357539.1;Note=isoform 3 is encoded by transcript variant 3;gbkey=CDS;gene=Samhd1;product=deoxynucleoside triphosphate triphosphohydrolase SAMHD1 isoform 3;protein_id=NP_001357539.1;extra_copy_number=0
CM058242.1	Liftoff	CDS	164868590	164868656	.	-	.	ID=cds-NP_001357539.1;Parent=rna-NM_001370610.1;Dbxref=GeneID:56045,GenBank:NP_001357539.1,MGI:MGI:1927468;Name=NP_001357539.1;Note=isoform 3 is encoded by transcript variant 3;gbkey=CDS;gene=Samhd1;product=deoxynucleoside triphosphate triphosphohydrolase SAMHD1 isoform 3;protein_id=NP_001357539.1;extra_copy_number=0
CM058242.1	Liftoff	CDS	164873615	164873825	.	-	.	ID=cds-NP_001357539.1;Parent=rna-NM_001370610.1;Dbxref=GeneID:56045,GenBank:NP_001357539.1,MGI:MGI:1927468;Name=NP_001357539.1;Note=isoform 3 is encoded by transcript variant 3;gbkey=CDS;gene=Samhd1;product=deoxynucleoside triphosphate triphosphohydrolase SAMHD1 isoform 3;protein_id=NP_001357539.1;extra_copy_number=0
CM058242.1	Liftoff	gene	164884629	164943271	.	-	.	ID=gene-Rbl1;Dbxref=GeneID:19650,MGI:MGI:103300;Name=Rbl1;description=RB transcriptional corepressor like 1;gbkey=Gene;gene=Rbl1;gene_biotype=protein_coding;gene_synonym=p107,PRB1;coverage=1.0;sequence_ID=1.0;valid_ORFs=3;extra_copy_number=0;copy_num_ID=gene-Rbl1_0
CM058242.1	Liftoff	mRNA	164884629	164943271	.	-	.	ID=rna-NM_011249.2;Parent=gene-Rbl1;Dbxref=GeneID:19650,GenBank:NM_011249.2,MGI:MGI:103300;Name=NM_011249.2;gbkey=mRNA;gene=Rbl1;product=RB transcriptional corepressor like 1%2C transcript variant 1;tag=RefSeq Select;transcript_id=NM_011249.2;matches_ref_protein=True;valid_ORF=True;extra_copy_number=0
CM058242.1	Liftoff	exon	164884629	164886412	.	-	.	ID=exon-NM_011249.2-22;Parent=rna-NM_011249.2;Dbxref=GeneID:19650,GenBank:NM_011249.2,MGI:MGI:103300;gbkey=mRNA;gene=Rbl1;product=RB transcriptional corepressor like 1%2C transcript variant 1;tag=RefSeq Select;transcript_id=NM_011249.2;extra_copy_number=0
CM058242.1	Liftoff	exon	164889405	164889569	.	-	.	ID=exon-NM_011249.2-21;Parent=rna-NM_011249.2;Dbxref=GeneID:19650,GenBank:NM_011249.2,MGI:MGI:103300;gbkey=mRNA;gene=Rbl1;product=RB transcriptional corepressor like 1%2C transcript variant 1;tag=RefSeq Select;transcript_id=NM_011249.2;extra_copy_number=0
CM058242.1	Liftoff	exon	164891632	164891780	.	-	.	ID=exon-NM_011249.2-20;Parent=rna-NM_011249.2;Dbxref=GeneID:19650,GenBank:NM_011249.2,MGI:MGI:103300;gbkey=mRNA;gene=Rbl1;product=RB transcriptional corepressor like 1%2C transcript variant 1;tag=RefSeq Select;transcript_id=NM_011249.2;extra_copy_number=0
CM058242.1	Liftoff	exon	164898397	164898475	.	-	.	ID=exon-NM_011249.2-19;Parent=rna-NM_011249.2;Dbxref=GeneID:19650,GenBank:NM_011249.2,MGI:MGI:103300;gbkey=mRNA;gene=Rbl1;product=RB transcriptional corepressor like 1%2C transcript variant 1;tag=RefSeq Select;transcript_id=NM_011249.2;extra_copy_number=0
CM058242.1	Liftoff	exon	164900117	164900188	.	-	.	ID=exon-NM_011249.2-18;Parent=rna-NM_011249.2;Dbxref=GeneID:19650,GenBank:NM_011249.2,MGI:MGI:103300;gbkey=mRNA;gene=Rbl1;product=RB transcriptional corepressor like 1%2C transcript variant 1;tag=RefSeq Select;transcript_id=NM_011249.2;extra_copy_number=0
CM058242.1	Liftoff	exon	164902276	164902452	.	-	.	ID=exon-NM_011249.2-17;Parent=rna-NM_011249.2;Dbxref=GeneID:19650,GenBank:NM_011249.2,MGI:MGI:103300;gbkey=mRNA;gene=Rbl1;product=RB transcriptional corepressor like 1%2C transcript variant 1;tag=RefSeq Select;transcript_id=NM_011249.2;extra_copy_number=0
CM058242.1	Liftoff	exon	164905972	164906183	.	-	.	ID=exon-NM_011249.2-16;Parent=rna-NM_011249.2;Dbxref=GeneID:19650,GenBank:NM_011249.2,MGI:MGI:103300;gbkey=mRNA;gene=Rbl1;product=RB transcriptional corepressor like 1%2C transcript variant 1;tag=RefSeq Select;transcript_id=NM_011249.2;extra_copy_number=0
CM058242.1	Liftoff	exon	164908604	164908867	.	-	.	ID=exon-NM_011249.2-15;Parent=rna-NM_011249.2;Dbxref=GeneID:19650,GenBank:NM_011249.2,MGI:MGI:103300;gbkey=mRNA;gene=Rbl1;product=RB transcriptional corepressor like 1%2C transcript variant 1;tag=RefSeq Select;transcript_id=NM_011249.2;extra_copy_number=0
CM058242.1	Liftoff	exon	164913512	164913644	.	-	.	ID=exon-NM_011249.2-14;Parent=rna-NM_011249.2;Dbxref=GeneID:19650,GenBank:NM_011249.2,MGI:MGI:103300;gbkey=mRNA;gene=Rbl1;product=RB transcriptional corepressor like 1%2C transcript variant 1;tag=RefSeq Select;transcript_id=NM_011249.2;extra_copy_number=0
CM058242.1	Liftoff	exon	164914265	164914429	.	-	.	ID=exon-NM_011249.2-13;Parent=rna-NM_011249.2;Dbxref=GeneID:19650,GenBank:NM_011249.2,MGI:MGI:103300;gbkey=mRNA;gene=Rbl1;product=RB transcriptional corepressor like 1%2C transcript variant 1;tag=RefSeq Select;transcript_id=NM_011249.2;extra_copy_number=0
CM058242.1	Liftoff	exon	164915956	164916093	.	-	.	ID=exon-NM_011249.2-12;Parent=rna-NM_011249.2;Dbxref=GeneID:19650,GenBank:NM_011249.2,MGI:MGI:103300;gbkey=mRNA;gene=Rbl1;product=RB transcriptional corepressor like 1%2C transcript variant 1;tag=RefSeq Select;transcript_id=NM_011249.2;extra_copy_number=0
CM058242.1	Liftoff	exon	164926672	164926775	.	-	.	ID=exon-NM_011249.2-11;Parent=rna-NM_011249.2;Dbxref=GeneID:19650,GenBank:NM_011249.2,MGI:MGI:103300;gbkey=mRNA;gene=Rbl1;product=RB transcriptional corepressor like 1%2C transcript variant 1;tag=RefSeq Select;transcript_id=NM_011249.2;extra_copy_number=0
CM058242.1	Liftoff	exon	164926960	164927072	.	-	.	ID=exon-NM_011249.2-10;Parent=rna-NM_011249.2;Dbxref=GeneID:19650,GenBank:NM_011249.2,MGI:MGI:103300;gbkey=mRNA;gene=Rbl1;product=RB transcriptional corepressor like 1%2C transcript variant 1;tag=RefSeq Select;transcript_id=NM_011249.2;extra_copy_number=0
CM058242.1	Liftoff	exon	164930644	164930810	.	-	.	ID=exon-NM_011249.2-9;Parent=rna-NM_011249.2;Dbxref=GeneID:19650,GenBank:NM_011249.2,MGI:MGI:103300;gbkey=mRNA;gene=Rbl1;product=RB transcriptional corepressor like 1%2C transcript variant 1;tag=RefSeq Select;transcript_id=NM_011249.2;extra_copy_number=0
CM058242.1	Liftoff	exon	164931813	164931999	.	-	.	ID=exon-NM_011249.2-8;Parent=rna-NM_011249.2;Dbxref=GeneID:19650,GenBank:NM_011249.2,MGI:MGI:103300;gbkey=mRNA;gene=Rbl1;product=RB transcriptional corepressor like 1%2C transcript variant 1;tag=RefSeq Select;transcript_id=NM_011249.2;extra_copy_number=0
CM058242.1	Liftoff	exon	164932749	164932798	.	-	.	ID=exon-NM_011249.2-7;Parent=rna-NM_011249.2;Dbxref=GeneID:19650,GenBank:NM_011249.2,MGI:MGI:103300;gbkey=mRNA;gene=Rbl1;product=RB transcriptional corepressor like 1%2C transcript variant 1;tag=RefSeq Select;transcript_id=NM_011249.2;extra_copy_number=0
CM058242.1	Liftoff	exon	164934017	164934177	.	-	.	ID=exon-NM_011249.2-6;Parent=rna-NM_011249.2;Dbxref=GeneID:19650,GenBank:NM_011249.2,MGI:MGI:103300;gbkey=mRNA;gene=Rbl1;product=RB transcriptional corepressor like 1%2C transcript variant 1;tag=RefSeq Select;transcript_id=NM_011249.2;extra_copy_number=0
CM058242.1	Liftoff	exon	164934278	164934406	.	-	.	ID=exon-NM_011249.2-5;Parent=rna-NM_011249.2;Dbxref=GeneID:19650,GenBank:NM_011249.2,MGI:MGI:103300;gbkey=mRNA;gene=Rbl1;product=RB transcriptional corepressor like 1%2C transcript variant 1;tag=RefSeq Select;transcript_id=NM_011249.2;extra_copy_number=0
CM058242.1	Liftoff	exon	164934497	164934561	.	-	.	ID=exon-NM_011249.2-4;Parent=rna-NM_011249.2;Dbxref=GeneID:19650,GenBank:NM_011249.2,MGI:MGI:103300;gbkey=mRNA;gene=Rbl1;product=RB transcriptional corepressor like 1%2C transcript variant 1;tag=RefSeq Select;transcript_id=NM_011249.2;extra_copy_number=0
CM058242.1	Liftoff	exon	164934892	164935092	.	-	.	ID=exon-NM_011249.2-3;Parent=rna-NM_011249.2;Dbxref=GeneID:19650,GenBank:NM_011249.2,MGI:MGI:103300;gbkey=mRNA;gene=Rbl1;product=RB transcriptional corepressor like 1%2C transcript variant 1;tag=RefSeq Select;transcript_id=NM_011249.2;extra_copy_number=0
CM058242.1	Liftoff	exon	164938153	164938286	.	-	.	ID=exon-NM_011249.2-2;Parent=rna-NM_011249.2;Dbxref=GeneID:19650,GenBank:NM_011249.2,MGI:MGI:103300;gbkey=mRNA;gene=Rbl1;product=RB transcriptional corepressor like 1%2C transcript variant 1;tag=RefSeq Select;transcript_id=NM_011249.2;extra_copy_number=0
CM058242.1	Liftoff	exon	164943037	164943271	.	-	.	ID=exon-NM_011249.2-1;Parent=rna-NM_011249.2;Dbxref=GeneID:19650,GenBank:NM_011249.2,MGI:MGI:103300;gbkey=mRNA;gene=Rbl1;product=RB transcriptional corepressor like 1%2C transcript variant 1;tag=RefSeq Select;transcript_id=NM_011249.2;extra_copy_number=0
CM058242.1	Liftoff	CDS	164886242	164886412	.	-	.	ID=cds-NP_035379.2;Parent=rna-NM_011249.2;Dbxref=CCDS:CCDS16974.1,GeneID:19650,GenBank:NP_035379.2,MGI:MGI:103300;Name=NP_035379.2;Note=isoform 1 is encoded by transcript variant 1;gbkey=CDS;gene=Rbl1;product=retinoblastoma-like protein 1 isoform 1;protein_id=NP_035379.2;tag=RefSeq Select;extra_copy_number=0
CM058242.1	Liftoff	CDS	164889405	164889569	.	-	.	ID=cds-NP_035379.2;Parent=rna-NM_011249.2;Dbxref=CCDS:CCDS16974.1,GeneID:19650,GenBank:NP_035379.2,MGI:MGI:103300;Name=NP_035379.2;Note=isoform 1 is encoded by transcript variant 1;gbkey=CDS;gene=Rbl1;product=retinoblastoma-like protein 1 isoform 1;protein_id=NP_035379.2;tag=RefSeq Select;extra_copy_number=0
CM058242.1	Liftoff	CDS	164891632	164891780	.	-	.	ID=cds-NP_035379.2;Parent=rna-NM_011249.2;Dbxref=CCDS:CCDS16974.1,GeneID:19650,GenBank:NP_035379.2,MGI:MGI:103300;Name=NP_035379.2;Note=isoform 1 is encoded by transcript variant 1;gbkey=CDS;gene=Rbl1;product=retinoblastoma-like protein 1 isoform 1;protein_id=NP_035379.2;tag=RefSeq Select;extra_copy_number=0
CM058242.1	Liftoff	CDS	164898397	164898475	.	-	.	ID=cds-NP_035379.2;Parent=rna-NM_011249.2;Dbxref=CCDS:CCDS16974.1,GeneID:19650,GenBank:NP_035379.2,MGI:MGI:103300;Name=NP_035379.2;Note=isoform 1 is encoded by transcript variant 1;gbkey=CDS;gene=Rbl1;product=retinoblastoma-like protein 1 isoform 1;protein_id=NP_035379.2;tag=RefSeq Select;extra_copy_number=0
CM058242.1	Liftoff	CDS	164900117	164900188	.	-	.	ID=cds-NP_035379.2;Parent=rna-NM_011249.2;Dbxref=CCDS:CCDS16974.1,GeneID:19650,GenBank:NP_035379.2,MGI:MGI:103300;Name=NP_035379.2;Note=isoform 1 is encoded by transcript variant 1;gbkey=CDS;gene=Rbl1;product=retinoblastoma-like protein 1 isoform 1;protein_id=NP_035379.2;tag=RefSeq Select;extra_copy_number=0
CM058242.1	Liftoff	CDS	164902276	164902452	.	-	.	ID=cds-NP_035379.2;Parent=rna-NM_011249.2;Dbxref=CCDS:CCDS16974.1,GeneID:19650,GenBank:NP_035379.2,MGI:MGI:103300;Name=NP_035379.2;Note=isoform 1 is encoded by transcript variant 1;gbkey=CDS;gene=Rbl1;product=retinoblastoma-like protein 1 isoform 1;protein_id=NP_035379.2;tag=RefSeq Select;extra_copy_number=0
CM058242.1	Liftoff	CDS	164905972	164906183	.	-	.	ID=cds-NP_035379.2;Parent=rna-NM_011249.2;Dbxref=CCDS:CCDS16974.1,GeneID:19650,GenBank:NP_035379.2,MGI:MGI:103300;Name=NP_035379.2;Note=isoform 1 is encoded by transcript variant 1;gbkey=CDS;gene=Rbl1;product=retinoblastoma-like protein 1 isoform 1;protein_id=NP_035379.2;tag=RefSeq Select;extra_copy_number=0
CM058242.1	Liftoff	CDS	164908604	164908867	.	-	.	ID=cds-NP_035379.2;Parent=rna-NM_011249.2;Dbxref=CCDS:CCDS16974.1,GeneID:19650,GenBank:NP_035379.2,MGI:MGI:103300;Name=NP_035379.2;Note=isoform 1 is encoded by transcript variant 1;gbkey=CDS;gene=Rbl1;product=retinoblastoma-like protein 1 isoform 1;protein_id=NP_035379.2;tag=RefSeq Select;extra_copy_number=0
CM058242.1	Liftoff	CDS	164913512	164913644	.	-	.	ID=cds-NP_035379.2;Parent=rna-NM_011249.2;Dbxref=CCDS:CCDS16974.1,GeneID:19650,GenBank:NP_035379.2,MGI:MGI:103300;Name=NP_035379.2;Note=isoform 1 is encoded by transcript variant 1;gbkey=CDS;gene=Rbl1;product=retinoblastoma-like protein 1 isoform 1;protein_id=NP_035379.2;tag=RefSeq Select;extra_copy_number=0
CM058242.1	Liftoff	CDS	164914265	164914429	.	-	.	ID=cds-NP_035379.2;Parent=rna-NM_011249.2;Dbxref=CCDS:CCDS16974.1,GeneID:19650,GenBank:NP_035379.2,MGI:MGI:103300;Name=NP_035379.2;Note=isoform 1 is encoded by transcript variant 1;gbkey=CDS;gene=Rbl1;product=retinoblastoma-like protein 1 isoform 1;protein_id=NP_035379.2;tag=RefSeq Select;extra_copy_number=0
CM058242.1	Liftoff	CDS	164915956	164916093	.	-	.	ID=cds-NP_035379.2;Parent=rna-NM_011249.2;Dbxref=CCDS:CCDS16974.1,GeneID:19650,GenBank:NP_035379.2,MGI:MGI:103300;Name=NP_035379.2;Note=isoform 1 is encoded by transcript variant 1;gbkey=CDS;gene=Rbl1;product=retinoblastoma-like protein 1 isoform 1;protein_id=NP_035379.2;tag=RefSeq Select;extra_copy_number=0
CM058242.1	Liftoff	CDS	164926672	164926775	.	-	.	ID=cds-NP_035379.2;Parent=rna-NM_011249.2;Dbxref=CCDS:CCDS16974.1,GeneID:19650,GenBank:NP_035379.2,MGI:MGI:103300;Name=NP_035379.2;Note=isoform 1 is encoded by transcript variant 1;gbkey=CDS;gene=Rbl1;product=retinoblastoma-like protein 1 isoform 1;protein_id=NP_035379.2;tag=RefSeq Select;extra_copy_number=0
CM058242.1	Liftoff	CDS	164926960	164927072	.	-	.	ID=cds-NP_035379.2;Parent=rna-NM_011249.2;Dbxref=CCDS:CCDS16974.1,GeneID:19650,GenBank:NP_035379.2,MGI:MGI:103300;Name=NP_035379.2;Note=isoform 1 is encoded by transcript variant 1;gbkey=CDS;gene=Rbl1;product=retinoblastoma-like protein 1 isoform 1;protein_id=NP_035379.2;tag=RefSeq Select;extra_copy_number=0
CM058242.1	Liftoff	CDS	164930644	164930810	.	-	.	ID=cds-NP_035379.2;Parent=rna-NM_011249.2;Dbxref=CCDS:CCDS16974.1,GeneID:19650,GenBank:NP_035379.2,MGI:MGI:103300;Name=NP_035379.2;Note=isoform 1 is encoded by transcript variant 1;gbkey=CDS;gene=Rbl1;product=retinoblastoma-like protein 1 isoform 1;protein_id=NP_035379.2;tag=RefSeq Select;extra_copy_number=0
CM058242.1	Liftoff	CDS	164931813	164931999	.	-	.	ID=cds-NP_035379.2;Parent=rna-NM_011249.2;Dbxref=CCDS:CCDS16974.1,GeneID:19650,GenBank:NP_035379.2,MGI:MGI:103300;Name=NP_035379.2;Note=isoform 1 is encoded by transcript variant 1;gbkey=CDS;gene=Rbl1;product=retinoblastoma-like protein 1 isoform 1;protein_id=NP_035379.2;tag=RefSeq Select;extra_copy_number=0
CM058242.1	Liftoff	CDS	164932749	164932798	.	-	.	ID=cds-NP_035379.2;Parent=rna-NM_011249.2;Dbxref=CCDS:CCDS16974.1,GeneID:19650,GenBank:NP_035379.2,MGI:MGI:103300;Name=NP_035379.2;Note=isoform 1 is encoded by transcript variant 1;gbkey=CDS;gene=Rbl1;product=retinoblastoma-like protein 1 isoform 1;protein_id=NP_035379.2;tag=RefSeq Select;extra_copy_number=0
CM058242.1	Liftoff	CDS	164934017	164934177	.	-	.	ID=cds-NP_035379.2;Parent=rna-NM_011249.2;Dbxref=CCDS:CCDS16974.1,GeneID:19650,GenBank:NP_035379.2,MGI:MGI:103300;Name=NP_035379.2;Note=isoform 1 is encoded by transcript variant 1;gbkey=CDS;gene=Rbl1;product=retinoblastoma-like protein 1 isoform 1;protein_id=NP_035379.2;tag=RefSeq Select;extra_copy_number=0
CM058242.1	Liftoff	CDS	164934278	164934406	.	-	.	ID=cds-NP_035379.2;Parent=rna-NM_011249.2;Dbxref=CCDS:CCDS16974.1,GeneID:19650,GenBank:NP_035379.2,MGI:MGI:103300;Name=NP_035379.2;Note=isoform 1 is encoded by transcript variant 1;gbkey=CDS;gene=Rbl1;product=retinoblastoma-like protein 1 isoform 1;protein_id=NP_035379.2;tag=RefSeq Select;extra_copy_number=0
CM058242.1	Liftoff	CDS	164934497	164934561	.	-	.	ID=cds-NP_035379.2;Parent=rna-NM_011249.2;Dbxref=CCDS:CCDS16974.1,GeneID:19650,GenBank:NP_035379.2,MGI:MGI:103300;Name=NP_035379.2;Note=isoform 1 is encoded by transcript variant 1;gbkey=CDS;gene=Rbl1;product=retinoblastoma-like protein 1 isoform 1;protein_id=NP_035379.2;tag=RefSeq Select;extra_copy_number=0
CM058242.1	Liftoff	CDS	164934892	164935092	.	-	.	ID=cds-NP_035379.2;Parent=rna-NM_011249.2;Dbxref=CCDS:CCDS16974.1,GeneID:19650,GenBank:NP_035379.2,MGI:MGI:103300;Name=NP_035379.2;Note=isoform 1 is encoded by transcript variant 1;gbkey=CDS;gene=Rbl1;product=retinoblastoma-like protein 1 isoform 1;protein_id=NP_035379.2;tag=RefSeq Select;extra_copy_number=0
CM058242.1	Liftoff	CDS	164938153	164938286	.	-	.	ID=cds-NP_035379.2;Parent=rna-NM_011249.2;Dbxref=CCDS:CCDS16974.1,GeneID:19650,GenBank:NP_035379.2,MGI:MGI:103300;Name=NP_035379.2;Note=isoform 1 is encoded by transcript variant 1;gbkey=CDS;gene=Rbl1;product=retinoblastoma-like protein 1 isoform 1;protein_id=NP_035379.2;tag=RefSeq Select;extra_copy_number=0
CM058242.1	Liftoff	CDS	164943037	164943192	.	-	.	ID=cds-NP_035379.2;Parent=rna-NM_011249.2;Dbxref=CCDS:CCDS16974.1,GeneID:19650,GenBank:NP_035379.2,MGI:MGI:103300;Name=NP_035379.2;Note=isoform 1 is encoded by transcript variant 1;gbkey=CDS;gene=Rbl1;product=retinoblastoma-like protein 1 isoform 1;protein_id=NP_035379.2;tag=RefSeq Select;extra_copy_number=0
CM058242.1	Liftoff	mRNA	164884629	164931806	.	-	.	ID=rna-XM_006499018.1;Parent=gene-Rbl1;Dbxref=GeneID:19650,GenBank:XM_006499018.1,MGI:MGI:103300;Name=XM_006499018.1;gbkey=mRNA;gene=Rbl1;model_evidence=Supporting evidence includes similarity to: 5 mRNAs%2C 17 ESTs%2C 1 Protein%2C 465 long SRA reads%2C and 100%25 coverage of the annotated genomic feature by RNAseq alignments%2C including 19 samples with support for all annotated introns;product=RB transcriptional corepressor like 1%2C transcript variant X1;transcript_id=XM_006499018.1;matches_ref_protein=True;valid_ORF=True;extra_copy_number=0
CM058242.1	Liftoff	exon	164884629	164886412	.	-	.	ID=exon-XM_006499018.1-15;Parent=rna-XM_006499018.1;Dbxref=GeneID:19650,GenBank:XM_006499018.1,MGI:MGI:103300;gbkey=mRNA;gene=Rbl1;product=RB transcriptional corepressor like 1%2C transcript variant X1;transcript_id=XM_006499018.1;extra_copy_number=0
CM058242.1	Liftoff	exon	164889405	164889569	.	-	.	ID=exon-XM_006499018.1-14;Parent=rna-XM_006499018.1;Dbxref=GeneID:19650,GenBank:XM_006499018.1,MGI:MGI:103300;gbkey=mRNA;gene=Rbl1;product=RB transcriptional corepressor like 1%2C transcript variant X1;transcript_id=XM_006499018.1;extra_copy_number=0
CM058242.1	Liftoff	exon	164891632	164891780	.	-	.	ID=exon-XM_006499018.1-13;Parent=rna-XM_006499018.1;Dbxref=GeneID:19650,GenBank:XM_006499018.1,MGI:MGI:103300;gbkey=mRNA;gene=Rbl1;product=RB transcriptional corepressor like 1%2C transcript variant X1;transcript_id=XM_006499018.1;extra_copy_number=0
CM058242.1	Liftoff	exon	164898397	164898475	.	-	.	ID=exon-XM_006499018.1-12;Parent=rna-XM_006499018.1;Dbxref=GeneID:19650,GenBank:XM_006499018.1,MGI:MGI:103300;gbkey=mRNA;gene=Rbl1;product=RB transcriptional corepressor like 1%2C transcript variant X1;transcript_id=XM_006499018.1;extra_copy_number=0
CM058242.1	Liftoff	exon	164900117	164900188	.	-	.	ID=exon-XM_006499018.1-11;Parent=rna-XM_006499018.1;Dbxref=GeneID:19650,GenBank:XM_006499018.1,MGI:MGI:103300;gbkey=mRNA;gene=Rbl1;product=RB transcriptional corepressor like 1%2C transcript variant X1;transcript_id=XM_006499018.1;extra_copy_number=0
CM058242.1	Liftoff	exon	164902276	164902452	.	-	.	ID=exon-XM_006499018.1-10;Parent=rna-XM_006499018.1;Dbxref=GeneID:19650,GenBank:XM_006499018.1,MGI:MGI:103300;gbkey=mRNA;gene=Rbl1;product=RB transcriptional corepressor like 1%2C transcript variant X1;transcript_id=XM_006499018.1;extra_copy_number=0
CM058242.1	Liftoff	exon	164905972	164906183	.	-	.	ID=exon-XM_006499018.1-9;Parent=rna-XM_006499018.1;Dbxref=GeneID:19650,GenBank:XM_006499018.1,MGI:MGI:103300;gbkey=mRNA;gene=Rbl1;product=RB transcriptional corepressor like 1%2C transcript variant X1;transcript_id=XM_006499018.1;extra_copy_number=0
CM058242.1	Liftoff	exon	164908604	164908867	.	-	.	ID=exon-XM_006499018.1-8;Parent=rna-XM_006499018.1;Dbxref=GeneID:19650,GenBank:XM_006499018.1,MGI:MGI:103300;gbkey=mRNA;gene=Rbl1;product=RB transcriptional corepressor like 1%2C transcript variant X1;transcript_id=XM_006499018.1;extra_copy_number=0
CM058242.1	Liftoff	exon	164913512	164913644	.	-	.	ID=exon-XM_006499018.1-7;Parent=rna-XM_006499018.1;Dbxref=GeneID:19650,GenBank:XM_006499018.1,MGI:MGI:103300;gbkey=mRNA;gene=Rbl1;product=RB transcriptional corepressor like 1%2C transcript variant X1;transcript_id=XM_006499018.1;extra_copy_number=0
CM058242.1	Liftoff	exon	164914265	164914429	.	-	.	ID=exon-XM_006499018.1-6;Parent=rna-XM_006499018.1;Dbxref=GeneID:19650,GenBank:XM_006499018.1,MGI:MGI:103300;gbkey=mRNA;gene=Rbl1;product=RB transcriptional corepressor like 1%2C transcript variant X1;transcript_id=XM_006499018.1;extra_copy_number=0
CM058242.1	Liftoff	exon	164915956	164916093	.	-	.	ID=exon-XM_006499018.1-5;Parent=rna-XM_006499018.1;Dbxref=GeneID:19650,GenBank:XM_006499018.1,MGI:MGI:103300;gbkey=mRNA;gene=Rbl1;product=RB transcriptional corepressor like 1%2C transcript variant X1;transcript_id=XM_006499018.1;extra_copy_number=0
CM058242.1	Liftoff	exon	164926672	164926775	.	-	.	ID=exon-XM_006499018.1-4;Parent=rna-XM_006499018.1;Dbxref=GeneID:19650,GenBank:XM_006499018.1,MGI:MGI:103300;gbkey=mRNA;gene=Rbl1;product=RB transcriptional corepressor like 1%2C transcript variant X1;transcript_id=XM_006499018.1;extra_copy_number=0
CM058242.1	Liftoff	exon	164926960	164927072	.	-	.	ID=exon-XM_006499018.1-3;Parent=rna-XM_006499018.1;Dbxref=GeneID:19650,GenBank:XM_006499018.1,MGI:MGI:103300;gbkey=mRNA;gene=Rbl1;product=RB transcriptional corepressor like 1%2C transcript variant X1;transcript_id=XM_006499018.1;extra_copy_number=0
CM058242.1	Liftoff	exon	164930644	164930810	.	-	.	ID=exon-XM_006499018.1-2;Parent=rna-XM_006499018.1;Dbxref=GeneID:19650,GenBank:XM_006499018.1,MGI:MGI:103300;gbkey=mRNA;gene=Rbl1;product=RB transcriptional corepressor like 1%2C transcript variant X1;transcript_id=XM_006499018.1;extra_copy_number=0
CM058242.1	Liftoff	exon	164931675	164931806	.	-	.	ID=exon-XM_006499018.1-1;Parent=rna-XM_006499018.1;Dbxref=GeneID:19650,GenBank:XM_006499018.1,MGI:MGI:103300;gbkey=mRNA;gene=Rbl1;product=RB transcriptional corepressor like 1%2C transcript variant X1;transcript_id=XM_006499018.1;extra_copy_number=0
CM058242.1	Liftoff	CDS	164886242	164886412	.	-	.	ID=cds-XP_006499081.1;Parent=rna-XM_006499018.1;Dbxref=GeneID:19650,GenBank:XP_006499081.1,MGI:MGI:103300;Name=XP_006499081.1;gbkey=CDS;gene=Rbl1;product=retinoblastoma-like protein 1 isoform X1;protein_id=XP_006499081.1;extra_copy_number=0
CM058242.1	Liftoff	CDS	164889405	164889569	.	-	.	ID=cds-XP_006499081.1;Parent=rna-XM_006499018.1;Dbxref=GeneID:19650,GenBank:XP_006499081.1,MGI:MGI:103300;Name=XP_006499081.1;gbkey=CDS;gene=Rbl1;product=retinoblastoma-like protein 1 isoform X1;protein_id=XP_006499081.1;extra_copy_number=0
CM058242.1	Liftoff	CDS	164891632	164891780	.	-	.	ID=cds-XP_006499081.1;Parent=rna-XM_006499018.1;Dbxref=GeneID:19650,GenBank:XP_006499081.1,MGI:MGI:103300;Name=XP_006499081.1;gbkey=CDS;gene=Rbl1;product=retinoblastoma-like protein 1 isoform X1;protein_id=XP_006499081.1;extra_copy_number=0
CM058242.1	Liftoff	CDS	164898397	164898475	.	-	.	ID=cds-XP_006499081.1;Parent=rna-XM_006499018.1;Dbxref=GeneID:19650,GenBank:XP_006499081.1,MGI:MGI:103300;Name=XP_006499081.1;gbkey=CDS;gene=Rbl1;product=retinoblastoma-like protein 1 isoform X1;protein_id=XP_006499081.1;extra_copy_number=0
CM058242.1	Liftoff	CDS	164900117	164900188	.	-	.	ID=cds-XP_006499081.1;Parent=rna-XM_006499018.1;Dbxref=GeneID:19650,GenBank:XP_006499081.1,MGI:MGI:103300;Name=XP_006499081.1;gbkey=CDS;gene=Rbl1;product=retinoblastoma-like protein 1 isoform X1;protein_id=XP_006499081.1;extra_copy_number=0
CM058242.1	Liftoff	CDS	164902276	164902452	.	-	.	ID=cds-XP_006499081.1;Parent=rna-XM_006499018.1;Dbxref=GeneID:19650,GenBank:XP_006499081.1,MGI:MGI:103300;Name=XP_006499081.1;gbkey=CDS;gene=Rbl1;product=retinoblastoma-like protein 1 isoform X1;protein_id=XP_006499081.1;extra_copy_number=0
CM058242.1	Liftoff	CDS	164905972	164906183	.	-	.	ID=cds-XP_006499081.1;Parent=rna-XM_006499018.1;Dbxref=GeneID:19650,GenBank:XP_006499081.1,MGI:MGI:103300;Name=XP_006499081.1;gbkey=CDS;gene=Rbl1;product=retinoblastoma-like protein 1 isoform X1;protein_id=XP_006499081.1;extra_copy_number=0
CM058242.1	Liftoff	CDS	164908604	164908867	.	-	.	ID=cds-XP_006499081.1;Parent=rna-XM_006499018.1;Dbxref=GeneID:19650,GenBank:XP_006499081.1,MGI:MGI:103300;Name=XP_006499081.1;gbkey=CDS;gene=Rbl1;product=retinoblastoma-like protein 1 isoform X1;protein_id=XP_006499081.1;extra_copy_number=0
CM058242.1	Liftoff	CDS	164913512	164913644	.	-	.	ID=cds-XP_006499081.1;Parent=rna-XM_006499018.1;Dbxref=GeneID:19650,GenBank:XP_006499081.1,MGI:MGI:103300;Name=XP_006499081.1;gbkey=CDS;gene=Rbl1;product=retinoblastoma-like protein 1 isoform X1;protein_id=XP_006499081.1;extra_copy_number=0
CM058242.1	Liftoff	CDS	164914265	164914429	.	-	.	ID=cds-XP_006499081.1;Parent=rna-XM_006499018.1;Dbxref=GeneID:19650,GenBank:XP_006499081.1,MGI:MGI:103300;Name=XP_006499081.1;gbkey=CDS;gene=Rbl1;product=retinoblastoma-like protein 1 isoform X1;protein_id=XP_006499081.1;extra_copy_number=0
CM058242.1	Liftoff	CDS	164915956	164916093	.	-	.	ID=cds-XP_006499081.1;Parent=rna-XM_006499018.1;Dbxref=GeneID:19650,GenBank:XP_006499081.1,MGI:MGI:103300;Name=XP_006499081.1;gbkey=CDS;gene=Rbl1;product=retinoblastoma-like protein 1 isoform X1;protein_id=XP_006499081.1;extra_copy_number=0
CM058242.1	Liftoff	CDS	164926672	164926775	.	-	.	ID=cds-XP_006499081.1;Parent=rna-XM_006499018.1;Dbxref=GeneID:19650,GenBank:XP_006499081.1,MGI:MGI:103300;Name=XP_006499081.1;gbkey=CDS;gene=Rbl1;product=retinoblastoma-like protein 1 isoform X1;protein_id=XP_006499081.1;extra_copy_number=0
CM058242.1	Liftoff	CDS	164926960	164927065	.	-	.	ID=cds-XP_006499081.1;Parent=rna-XM_006499018.1;Dbxref=GeneID:19650,GenBank:XP_006499081.1,MGI:MGI:103300;Name=XP_006499081.1;gbkey=CDS;gene=Rbl1;product=retinoblastoma-like protein 1 isoform X1;protein_id=XP_006499081.1;extra_copy_number=0
CM058242.1	Liftoff	mRNA	164913733	164943271	.	-	.	ID=rna-NM_001139516.1;Parent=gene-Rbl1;Dbxref=GeneID:19650,GenBank:NM_001139516.1,MGI:MGI:103300;Name=NM_001139516.1;gbkey=mRNA;gene=Rbl1;product=RB transcriptional corepressor like 1%2C transcript variant 2;transcript_id=NM_001139516.1;matches_ref_protein=True;valid_ORF=True;extra_copy_number=0
CM058242.1	Liftoff	exon	164913733	164914429	.	-	.	ID=exon-NM_001139516.1-13;Parent=rna-NM_001139516.1;Dbxref=GeneID:19650,GenBank:NM_001139516.1,MGI:MGI:103300;gbkey=mRNA;gene=Rbl1;product=RB transcriptional corepressor like 1%2C transcript variant 2;transcript_id=NM_001139516.1;extra_copy_number=0
CM058242.1	Liftoff	exon	164915956	164916093	.	-	.	ID=exon-NM_001139516.1-12;Parent=rna-NM_001139516.1;Dbxref=GeneID:19650,GenBank:NM_001139516.1,MGI:MGI:103300;gbkey=mRNA;gene=Rbl1;product=RB transcriptional corepressor like 1%2C transcript variant 2;transcript_id=NM_001139516.1;extra_copy_number=0
CM058242.1	Liftoff	exon	164926672	164926775	.	-	.	ID=exon-NM_001139516.1-11;Parent=rna-NM_001139516.1;Dbxref=GeneID:19650,GenBank:NM_001139516.1,MGI:MGI:103300;gbkey=mRNA;gene=Rbl1;product=RB transcriptional corepressor like 1%2C transcript variant 2;transcript_id=NM_001139516.1;extra_copy_number=0
CM058242.1	Liftoff	exon	164926960	164927072	.	-	.	ID=exon-NM_001139516.1-10;Parent=rna-NM_001139516.1;Dbxref=GeneID:19650,GenBank:NM_001139516.1,MGI:MGI:103300;gbkey=mRNA;gene=Rbl1;product=RB transcriptional corepressor like 1%2C transcript variant 2;transcript_id=NM_001139516.1;extra_copy_number=0
CM058242.1	Liftoff	exon	164930644	164930810	.	-	.	ID=exon-NM_001139516.1-9;Parent=rna-NM_001139516.1;Dbxref=GeneID:19650,GenBank:NM_001139516.1,MGI:MGI:103300;gbkey=mRNA;gene=Rbl1;product=RB transcriptional corepressor like 1%2C transcript variant 2;transcript_id=NM_001139516.1;extra_copy_number=0
CM058242.1	Liftoff	exon	164931813	164931999	.	-	.	ID=exon-NM_001139516.1-8;Parent=rna-NM_001139516.1;Dbxref=GeneID:19650,GenBank:NM_001139516.1,MGI:MGI:103300;gbkey=mRNA;gene=Rbl1;product=RB transcriptional corepressor like 1%2C transcript variant 2;transcript_id=NM_001139516.1;extra_copy_number=0
CM058242.1	Liftoff	exon	164932749	164932798	.	-	.	ID=exon-NM_001139516.1-7;Parent=rna-NM_001139516.1;Dbxref=GeneID:19650,GenBank:NM_001139516.1,MGI:MGI:103300;gbkey=mRNA;gene=Rbl1;product=RB transcriptional corepressor like 1%2C transcript variant 2;transcript_id=NM_001139516.1;extra_copy_number=0
CM058242.1	Liftoff	exon	164934017	164934177	.	-	.	ID=exon-NM_001139516.1-6;Parent=rna-NM_001139516.1;Dbxref=GeneID:19650,GenBank:NM_001139516.1,MGI:MGI:103300;gbkey=mRNA;gene=Rbl1;product=RB transcriptional corepressor like 1%2C transcript variant 2;transcript_id=NM_001139516.1;extra_copy_number=0
CM058242.1	Liftoff	exon	164934278	164934406	.	-	.	ID=exon-NM_001139516.1-5;Parent=rna-NM_001139516.1;Dbxref=GeneID:19650,GenBank:NM_001139516.1,MGI:MGI:103300;gbkey=mRNA;gene=Rbl1;product=RB transcriptional corepressor like 1%2C transcript variant 2;transcript_id=NM_001139516.1;extra_copy_number=0
CM058242.1	Liftoff	exon	164934497	164934561	.	-	.	ID=exon-NM_001139516.1-4;Parent=rna-NM_001139516.1;Dbxref=GeneID:19650,GenBank:NM_001139516.1,MGI:MGI:103300;gbkey=mRNA;gene=Rbl1;product=RB transcriptional corepressor like 1%2C transcript variant 2;transcript_id=NM_001139516.1;extra_copy_number=0
CM058242.1	Liftoff	exon	164934892	164935092	.	-	.	ID=exon-NM_001139516.1-3;Parent=rna-NM_001139516.1;Dbxref=GeneID:19650,GenBank:NM_001139516.1,MGI:MGI:103300;gbkey=mRNA;gene=Rbl1;product=RB transcriptional corepressor like 1%2C transcript variant 2;transcript_id=NM_001139516.1;extra_copy_number=0
CM058242.1	Liftoff	exon	164938153	164938286	.	-	.	ID=exon-NM_001139516.1-2;Parent=rna-NM_001139516.1;Dbxref=GeneID:19650,GenBank:NM_001139516.1,MGI:MGI:103300;gbkey=mRNA;gene=Rbl1;product=RB transcriptional corepressor like 1%2C transcript variant 2;transcript_id=NM_001139516.1;extra_copy_number=0
CM058242.1	Liftoff	exon	164943037	164943271	.	-	.	ID=exon-NM_001139516.1-1;Parent=rna-NM_001139516.1;Dbxref=GeneID:19650,GenBank:NM_001139516.1,MGI:MGI:103300;gbkey=mRNA;gene=Rbl1;product=RB transcriptional corepressor like 1%2C transcript variant 2;transcript_id=NM_001139516.1;extra_copy_number=0
CM058242.1	Liftoff	CDS	164914250	164914429	.	-	.	ID=cds-NP_001132988.1;Parent=rna-NM_001139516.1;Dbxref=GeneID:19650,GenBank:NP_001132988.1,MGI:MGI:103300;Name=NP_001132988.1;Note=isoform 2 is encoded by transcript variant 2;gbkey=CDS;gene=Rbl1;product=retinoblastoma-like protein 1 isoform 2;protein_id=NP_001132988.1;extra_copy_number=0
CM058242.1	Liftoff	CDS	164915956	164916093	.	-	.	ID=cds-NP_001132988.1;Parent=rna-NM_001139516.1;Dbxref=GeneID:19650,GenBank:NP_001132988.1,MGI:MGI:103300;Name=NP_001132988.1;Note=isoform 2 is encoded by transcript variant 2;gbkey=CDS;gene=Rbl1;product=retinoblastoma-like protein 1 isoform 2;protein_id=NP_001132988.1;extra_copy_number=0
CM058242.1	Liftoff	CDS	164926672	164926775	.	-	.	ID=cds-NP_001132988.1;Parent=rna-NM_001139516.1;Dbxref=GeneID:19650,GenBank:NP_001132988.1,MGI:MGI:103300;Name=NP_001132988.1;Note=isoform 2 is encoded by transcript variant 2;gbkey=CDS;gene=Rbl1;product=retinoblastoma-like protein 1 isoform 2;protein_id=NP_001132988.1;extra_copy_number=0
CM058242.1	Liftoff	CDS	164926960	164927072	.	-	.	ID=cds-NP_001132988.1;Parent=rna-NM_001139516.1;Dbxref=GeneID:19650,GenBank:NP_001132988.1,MGI:MGI:103300;Name=NP_001132988.1;Note=isoform 2 is encoded by transcript variant 2;gbkey=CDS;gene=Rbl1;product=retinoblastoma-like protein 1 isoform 2;protein_id=NP_001132988.1;extra_copy_number=0
CM058242.1	Liftoff	CDS	164930644	164930810	.	-	.	ID=cds-NP_001132988.1;Parent=rna-NM_001139516.1;Dbxref=GeneID:19650,GenBank:NP_001132988.1,MGI:MGI:103300;Name=NP_001132988.1;Note=isoform 2 is encoded by transcript variant 2;gbkey=CDS;gene=Rbl1;product=retinoblastoma-like protein 1 isoform 2;protein_id=NP_001132988.1;extra_copy_number=0
CM058242.1	Liftoff	CDS	164931813	164931999	.	-	.	ID=cds-NP_001132988.1;Parent=rna-NM_001139516.1;Dbxref=GeneID:19650,GenBank:NP_001132988.1,MGI:MGI:103300;Name=NP_001132988.1;Note=isoform 2 is encoded by transcript variant 2;gbkey=CDS;gene=Rbl1;product=retinoblastoma-like protein 1 isoform 2;protein_id=NP_001132988.1;extra_copy_number=0
CM058242.1	Liftoff	CDS	164932749	164932798	.	-	.	ID=cds-NP_001132988.1;Parent=rna-NM_001139516.1;Dbxref=GeneID:19650,GenBank:NP_001132988.1,MGI:MGI:103300;Name=NP_001132988.1;Note=isoform 2 is encoded by transcript variant 2;gbkey=CDS;gene=Rbl1;product=retinoblastoma-like protein 1 isoform 2;protein_id=NP_001132988.1;extra_copy_number=0
CM058242.1	Liftoff	CDS	164934017	164934177	.	-	.	ID=cds-NP_001132988.1;Parent=rna-NM_001139516.1;Dbxref=GeneID:19650,GenBank:NP_001132988.1,MGI:MGI:103300;Name=NP_001132988.1;Note=isoform 2 is encoded by transcript variant 2;gbkey=CDS;gene=Rbl1;product=retinoblastoma-like protein 1 isoform 2;protein_id=NP_001132988.1;extra_copy_number=0
CM058242.1	Liftoff	CDS	164934278	164934406	.	-	.	ID=cds-NP_001132988.1;Parent=rna-NM_001139516.1;Dbxref=GeneID:19650,GenBank:NP_001132988.1,MGI:MGI:103300;Name=NP_001132988.1;Note=isoform 2 is encoded by transcript variant 2;gbkey=CDS;gene=Rbl1;product=retinoblastoma-like protein 1 isoform 2;protein_id=NP_001132988.1;extra_copy_number=0
CM058242.1	Liftoff	CDS	164934497	164934561	.	-	.	ID=cds-NP_001132988.1;Parent=rna-NM_001139516.1;Dbxref=GeneID:19650,GenBank:NP_001132988.1,MGI:MGI:103300;Name=NP_001132988.1;Note=isoform 2 is encoded by transcript variant 2;gbkey=CDS;gene=Rbl1;product=retinoblastoma-like protein 1 isoform 2;protein_id=NP_001132988.1;extra_copy_number=0
CM058242.1	Liftoff	CDS	164934892	164935092	.	-	.	ID=cds-NP_001132988.1;Parent=rna-NM_001139516.1;Dbxref=GeneID:19650,GenBank:NP_001132988.1,MGI:MGI:103300;Name=NP_001132988.1;Note=isoform 2 is encoded by transcript variant 2;gbkey=CDS;gene=Rbl1;product=retinoblastoma-like protein 1 isoform 2;protein_id=NP_001132988.1;extra_copy_number=0
CM058242.1	Liftoff	CDS	164938153	164938286	.	-	.	ID=cds-NP_001132988.1;Parent=rna-NM_001139516.1;Dbxref=GeneID:19650,GenBank:NP_001132988.1,MGI:MGI:103300;Name=NP_001132988.1;Note=isoform 2 is encoded by transcript variant 2;gbkey=CDS;gene=Rbl1;product=retinoblastoma-like protein 1 isoform 2;protein_id=NP_001132988.1;extra_copy_number=0
CM058242.1	Liftoff	CDS	164943037	164943192	.	-	.	ID=cds-NP_001132988.1;Parent=rna-NM_001139516.1;Dbxref=GeneID:19650,GenBank:NP_001132988.1,MGI:MGI:103300;Name=NP_001132988.1;Note=isoform 2 is encoded by transcript variant 2;gbkey=CDS;gene=Rbl1;product=retinoblastoma-like protein 1 isoform 2;protein_id=NP_001132988.1;extra_copy_number=0
CM058242.1	Liftoff	match	164907266	164908119	.	+	.	ID=2158fdc0-cafa-4df9-8084-3567401be15c;Target=NG_148772.1 1 854 +;assembly_bases_aln=854;assembly_bases_seq=854;bit_score=1590.39;blast_aligner=1;blast_score=854;common_component=0;e_value=0;filter_score=0;for_remapping=2;gap_count=0;hsp_percent_coverage=100;matchable_bases=854;matched_bases=854;num_ident=854;num_mismatch=0;pct_coverage=100;pct_coverage_hiqual=100;pct_identity_gap=100;pct_identity_gapopen_only=100;pct_identity_ungap=100;rank=1;weighted_identity=1;coverage=1.0;sequence_ID=1.0;extra_copy_number=0;copy_num_ID=2158fdc0-cafa-4df9-8084-3567401be15c_0
CM058242.1	Liftoff	pseudogene	164907366	164908019	.	+	.	ID=gene-Gm14277;Dbxref=GeneID:105244345,MGI:MGI:3650350;Name=Gm14277;description=predicted gene 14277;gbkey=Gene;gene=Gm14277;gene_biotype=pseudogene;pseudo=true;coverage=1.0;sequence_ID=1.0;extra_copy_number=0;copy_num_ID=gene-Gm14277_0
CM058242.1	Liftoff	gene	164946981	164947044	.	+	.	ID=gene-LOC115489594;Dbxref=GeneID:115489594;Name=LOC115489594;description=U7 small nuclear RNA;gbkey=Gene;gene=LOC115489594;gene_biotype=snRNA;coverage=1.0;sequence_ID=1.0;extra_copy_number=0;copy_num_ID=gene-LOC115489594_0
CM058242.1	Liftoff	snRNA	164946981	164947044	.	+	.	ID=rna-XR_004941164.1;Parent=gene-LOC115489594;Dbxref=GeneID:115489594,RFAM:RF00066,GenBank:XR_004941164.1;Name=XR_004941164.1;gbkey=ncRNA;gene=LOC115489594;inference=COORDINATES: profile:INFERNAL:1.1.1;product=U7 small nuclear RNA;transcript_id=XR_004941164.1;extra_copy_number=0
CM058242.1	Liftoff	exon	164946981	164947044	.	+	.	ID=exon-XR_004941164.1-1;Parent=rna-XR_004941164.1;Dbxref=GeneID:115489594,RFAM:RF00066,GenBank:XR_004941164.1;gbkey=ncRNA;gene=LOC115489594;inference=COORDINATES: profile:INFERNAL:1.1.1;product=U7 small nuclear RNA;transcript_id=XR_004941164.1;extra_copy_number=0
CM058242.1	Liftoff	gene	164947285	165018446	.	-	.	ID=gene-Mroh8;Dbxref=GeneID:629499,MGI:MGI:3603828;Name=Mroh8;description=maestro heat-like repeat family member 8;gbkey=Gene;gene=Mroh8;gene_biotype=protein_coding;gene_synonym=4922505G16Rik;coverage=1.0;sequence_ID=1.0;valid_ORFs=8;extra_copy_number=0;copy_num_ID=gene-Mroh8_0
CM058242.1	Liftoff	mRNA	164947285	165018303	.	-	.	ID=rna-NM_001039557.4;Parent=gene-Mroh8;Dbxref=GeneID:629499,GenBank:NM_001039557.4,MGI:MGI:3603828;Name=NM_001039557.4;gbkey=mRNA;gene=Mroh8;product=maestro heat-like repeat family member 8;tag=RefSeq Select;transcript_id=NM_001039557.4;matches_ref_protein=True;valid_ORF=True;extra_copy_number=0
CM058242.1	Liftoff	exon	164947285	164947466	.	-	.	ID=exon-NM_001039557.4-25;Parent=rna-NM_001039557.4;Dbxref=GeneID:629499,GenBank:NM_001039557.4,MGI:MGI:3603828;gbkey=mRNA;gene=Mroh8;product=maestro heat-like repeat family member 8;tag=RefSeq Select;transcript_id=NM_001039557.4;extra_copy_number=0
CM058242.1	Liftoff	exon	164949542	164949575	.	-	.	ID=exon-NM_001039557.4-24;Parent=rna-NM_001039557.4;Dbxref=GeneID:629499,GenBank:NM_001039557.4,MGI:MGI:3603828;gbkey=mRNA;gene=Mroh8;product=maestro heat-like repeat family member 8;tag=RefSeq Select;transcript_id=NM_001039557.4;extra_copy_number=0
CM058242.1	Liftoff	exon	164950388	164950558	.	-	.	ID=exon-NM_001039557.4-23;Parent=rna-NM_001039557.4;Dbxref=GeneID:629499,GenBank:NM_001039557.4,MGI:MGI:3603828;gbkey=mRNA;gene=Mroh8;product=maestro heat-like repeat family member 8;tag=RefSeq Select;transcript_id=NM_001039557.4;extra_copy_number=0
CM058242.1	Liftoff	exon	164952413	164952478	.	-	.	ID=exon-NM_001039557.4-22;Parent=rna-NM_001039557.4;Dbxref=GeneID:629499,GenBank:NM_001039557.4,MGI:MGI:3603828;gbkey=mRNA;gene=Mroh8;product=maestro heat-like repeat family member 8;tag=RefSeq Select;transcript_id=NM_001039557.4;extra_copy_number=0
CM058242.1	Liftoff	exon	164953637	164953736	.	-	.	ID=exon-NM_001039557.4-21;Parent=rna-NM_001039557.4;Dbxref=GeneID:629499,GenBank:NM_001039557.4,MGI:MGI:3603828;gbkey=mRNA;gene=Mroh8;product=maestro heat-like repeat family member 8;tag=RefSeq Select;transcript_id=NM_001039557.4;extra_copy_number=0
CM058242.1	Liftoff	exon	164955647	164955769	.	-	.	ID=exon-NM_001039557.4-20;Parent=rna-NM_001039557.4;Dbxref=GeneID:629499,GenBank:NM_001039557.4,MGI:MGI:3603828;gbkey=mRNA;gene=Mroh8;product=maestro heat-like repeat family member 8;tag=RefSeq Select;transcript_id=NM_001039557.4;extra_copy_number=0
CM058242.1	Liftoff	exon	164958799	164958954	.	-	.	ID=exon-NM_001039557.4-19;Parent=rna-NM_001039557.4;Dbxref=GeneID:629499,GenBank:NM_001039557.4,MGI:MGI:3603828;gbkey=mRNA;gene=Mroh8;product=maestro heat-like repeat family member 8;tag=RefSeq Select;transcript_id=NM_001039557.4;extra_copy_number=0
CM058242.1	Liftoff	exon	164959883	164960047	.	-	.	ID=exon-NM_001039557.4-18;Parent=rna-NM_001039557.4;Dbxref=GeneID:629499,GenBank:NM_001039557.4,MGI:MGI:3603828;gbkey=mRNA;gene=Mroh8;product=maestro heat-like repeat family member 8;tag=RefSeq Select;transcript_id=NM_001039557.4;extra_copy_number=0
CM058242.1	Liftoff	exon	164961503	164961643	.	-	.	ID=exon-NM_001039557.4-17;Parent=rna-NM_001039557.4;Dbxref=GeneID:629499,GenBank:NM_001039557.4,MGI:MGI:3603828;gbkey=mRNA;gene=Mroh8;product=maestro heat-like repeat family member 8;tag=RefSeq Select;transcript_id=NM_001039557.4;extra_copy_number=0
CM058242.1	Liftoff	exon	164961927	164962041	.	-	.	ID=exon-NM_001039557.4-16;Parent=rna-NM_001039557.4;Dbxref=GeneID:629499,GenBank:NM_001039557.4,MGI:MGI:3603828;gbkey=mRNA;gene=Mroh8;product=maestro heat-like repeat family member 8;tag=RefSeq Select;transcript_id=NM_001039557.4;extra_copy_number=0
CM058242.1	Liftoff	exon	164962645	164962779	.	-	.	ID=exon-NM_001039557.4-15;Parent=rna-NM_001039557.4;Dbxref=GeneID:629499,GenBank:NM_001039557.4,MGI:MGI:3603828;gbkey=mRNA;gene=Mroh8;product=maestro heat-like repeat family member 8;tag=RefSeq Select;transcript_id=NM_001039557.4;extra_copy_number=0
CM058242.1	Liftoff	exon	164964177	164964367	.	-	.	ID=exon-NM_001039557.4-14;Parent=rna-NM_001039557.4;Dbxref=GeneID:629499,GenBank:NM_001039557.4,MGI:MGI:3603828;gbkey=mRNA;gene=Mroh8;product=maestro heat-like repeat family member 8;tag=RefSeq Select;transcript_id=NM_001039557.4;extra_copy_number=0
CM058242.1	Liftoff	exon	164967360	164967495	.	-	.	ID=exon-NM_001039557.4-13;Parent=rna-NM_001039557.4;Dbxref=GeneID:629499,GenBank:NM_001039557.4,MGI:MGI:3603828;gbkey=mRNA;gene=Mroh8;product=maestro heat-like repeat family member 8;tag=RefSeq Select;transcript_id=NM_001039557.4;extra_copy_number=0
CM058242.1	Liftoff	exon	164968650	164968810	.	-	.	ID=exon-NM_001039557.4-12;Parent=rna-NM_001039557.4;Dbxref=GeneID:629499,GenBank:NM_001039557.4,MGI:MGI:3603828;gbkey=mRNA;gene=Mroh8;product=maestro heat-like repeat family member 8;tag=RefSeq Select;transcript_id=NM_001039557.4;extra_copy_number=0
CM058242.1	Liftoff	exon	164971802	164971954	.	-	.	ID=exon-NM_001039557.4-11;Parent=rna-NM_001039557.4;Dbxref=GeneID:629499,GenBank:NM_001039557.4,MGI:MGI:3603828;gbkey=mRNA;gene=Mroh8;product=maestro heat-like repeat family member 8;tag=RefSeq Select;transcript_id=NM_001039557.4;extra_copy_number=0
CM058242.1	Liftoff	exon	164977061	164977182	.	-	.	ID=exon-NM_001039557.4-10;Parent=rna-NM_001039557.4;Dbxref=GeneID:629499,GenBank:NM_001039557.4,MGI:MGI:3603828;gbkey=mRNA;gene=Mroh8;product=maestro heat-like repeat family member 8;tag=RefSeq Select;transcript_id=NM_001039557.4;extra_copy_number=0
CM058242.1	Liftoff	exon	164980459	164980594	.	-	.	ID=exon-NM_001039557.4-9;Parent=rna-NM_001039557.4;Dbxref=GeneID:629499,GenBank:NM_001039557.4,MGI:MGI:3603828;gbkey=mRNA;gene=Mroh8;product=maestro heat-like repeat family member 8;tag=RefSeq Select;transcript_id=NM_001039557.4;extra_copy_number=0
CM058242.1	Liftoff	exon	164991710	164991814	.	-	.	ID=exon-NM_001039557.4-8;Parent=rna-NM_001039557.4;Dbxref=GeneID:629499,GenBank:NM_001039557.4,MGI:MGI:3603828;gbkey=mRNA;gene=Mroh8;product=maestro heat-like repeat family member 8;tag=RefSeq Select;transcript_id=NM_001039557.4;extra_copy_number=0
CM058242.1	Liftoff	exon	164993676	164993771	.	-	.	ID=exon-NM_001039557.4-7;Parent=rna-NM_001039557.4;Dbxref=GeneID:629499,GenBank:NM_001039557.4,MGI:MGI:3603828;gbkey=mRNA;gene=Mroh8;product=maestro heat-like repeat family member 8;tag=RefSeq Select;transcript_id=NM_001039557.4;extra_copy_number=0
CM058242.1	Liftoff	exon	164995073	164995217	.	-	.	ID=exon-NM_001039557.4-6;Parent=rna-NM_001039557.4;Dbxref=GeneID:629499,GenBank:NM_001039557.4,MGI:MGI:3603828;gbkey=mRNA;gene=Mroh8;product=maestro heat-like repeat family member 8;tag=RefSeq Select;transcript_id=NM_001039557.4;extra_copy_number=0
CM058242.1	Liftoff	exon	164996774	164996853	.	-	.	ID=exon-NM_001039557.4-5;Parent=rna-NM_001039557.4;Dbxref=GeneID:629499,GenBank:NM_001039557.4,MGI:MGI:3603828;gbkey=mRNA;gene=Mroh8;product=maestro heat-like repeat family member 8;tag=RefSeq Select;transcript_id=NM_001039557.4;extra_copy_number=0
CM058242.1	Liftoff	exon	165003819	165003941	.	-	.	ID=exon-NM_001039557.4-4;Parent=rna-NM_001039557.4;Dbxref=GeneID:629499,GenBank:NM_001039557.4,MGI:MGI:3603828;gbkey=mRNA;gene=Mroh8;product=maestro heat-like repeat family member 8;tag=RefSeq Select;transcript_id=NM_001039557.4;extra_copy_number=0
CM058242.1	Liftoff	exon	165008227	165008372	.	-	.	ID=exon-NM_001039557.4-3;Parent=rna-NM_001039557.4;Dbxref=GeneID:629499,GenBank:NM_001039557.4,MGI:MGI:3603828;gbkey=mRNA;gene=Mroh8;product=maestro heat-like repeat family member 8;tag=RefSeq Select;transcript_id=NM_001039557.4;extra_copy_number=0
CM058242.1	Liftoff	exon	165010708	165010829	.	-	.	ID=exon-NM_001039557.4-2;Parent=rna-NM_001039557.4;Dbxref=GeneID:629499,GenBank:NM_001039557.4,MGI:MGI:3603828;gbkey=mRNA;gene=Mroh8;product=maestro heat-like repeat family member 8;tag=RefSeq Select;transcript_id=NM_001039557.4;extra_copy_number=0
CM058242.1	Liftoff	exon	165017946	165018303	.	-	.	ID=exon-NM_001039557.4-1;Parent=rna-NM_001039557.4;Dbxref=GeneID:629499,GenBank:NM_001039557.4,MGI:MGI:3603828;gbkey=mRNA;gene=Mroh8;product=maestro heat-like repeat family member 8;tag=RefSeq Select;transcript_id=NM_001039557.4;extra_copy_number=0
CM058242.1	Liftoff	CDS	164950410	164950558	.	-	.	ID=cds-NP_001034646.2;Parent=rna-NM_001039557.4;Dbxref=CCDS:CCDS38303.2,GeneID:629499,GenBank:NP_001034646.2,MGI:MGI:3603828;Name=NP_001034646.2;gbkey=CDS;gene=Mroh8;product=protein MROH8;protein_id=NP_001034646.2;tag=RefSeq Select;extra_copy_number=0
CM058242.1	Liftoff	CDS	164952413	164952478	.	-	.	ID=cds-NP_001034646.2;Parent=rna-NM_001039557.4;Dbxref=CCDS:CCDS38303.2,GeneID:629499,GenBank:NP_001034646.2,MGI:MGI:3603828;Name=NP_001034646.2;gbkey=CDS;gene=Mroh8;product=protein MROH8;protein_id=NP_001034646.2;tag=RefSeq Select;extra_copy_number=0
CM058242.1	Liftoff	CDS	164953637	164953736	.	-	.	ID=cds-NP_001034646.2;Parent=rna-NM_001039557.4;Dbxref=CCDS:CCDS38303.2,GeneID:629499,GenBank:NP_001034646.2,MGI:MGI:3603828;Name=NP_001034646.2;gbkey=CDS;gene=Mroh8;product=protein MROH8;protein_id=NP_001034646.2;tag=RefSeq Select;extra_copy_number=0
CM058242.1	Liftoff	CDS	164955647	164955769	.	-	.	ID=cds-NP_001034646.2;Parent=rna-NM_001039557.4;Dbxref=CCDS:CCDS38303.2,GeneID:629499,GenBank:NP_001034646.2,MGI:MGI:3603828;Name=NP_001034646.2;gbkey=CDS;gene=Mroh8;product=protein MROH8;protein_id=NP_001034646.2;tag=RefSeq Select;extra_copy_number=0
CM058242.1	Liftoff	CDS	164958799	164958954	.	-	.	ID=cds-NP_001034646.2;Parent=rna-NM_001039557.4;Dbxref=CCDS:CCDS38303.2,GeneID:629499,GenBank:NP_001034646.2,MGI:MGI:3603828;Name=NP_001034646.2;gbkey=CDS;gene=Mroh8;product=protein MROH8;protein_id=NP_001034646.2;tag=RefSeq Select;extra_copy_number=0
CM058242.1	Liftoff	CDS	164959883	164960047	.	-	.	ID=cds-NP_001034646.2;Parent=rna-NM_001039557.4;Dbxref=CCDS:CCDS38303.2,GeneID:629499,GenBank:NP_001034646.2,MGI:MGI:3603828;Name=NP_001034646.2;gbkey=CDS;gene=Mroh8;product=protein MROH8;protein_id=NP_001034646.2;tag=RefSeq Select;extra_copy_number=0
CM058242.1	Liftoff	CDS	164961503	164961643	.	-	.	ID=cds-NP_001034646.2;Parent=rna-NM_001039557.4;Dbxref=CCDS:CCDS38303.2,GeneID:629499,GenBank:NP_001034646.2,MGI:MGI:3603828;Name=NP_001034646.2;gbkey=CDS;gene=Mroh8;product=protein MROH8;protein_id=NP_001034646.2;tag=RefSeq Select;extra_copy_number=0
CM058242.1	Liftoff	CDS	164961927	164962041	.	-	.	ID=cds-NP_001034646.2;Parent=rna-NM_001039557.4;Dbxref=CCDS:CCDS38303.2,GeneID:629499,GenBank:NP_001034646.2,MGI:MGI:3603828;Name=NP_001034646.2;gbkey=CDS;gene=Mroh8;product=protein MROH8;protein_id=NP_001034646.2;tag=RefSeq Select;extra_copy_number=0
CM058242.1	Liftoff	CDS	164962645	164962779	.	-	.	ID=cds-NP_001034646.2;Parent=rna-NM_001039557.4;Dbxref=CCDS:CCDS38303.2,GeneID:629499,GenBank:NP_001034646.2,MGI:MGI:3603828;Name=NP_001034646.2;gbkey=CDS;gene=Mroh8;product=protein MROH8;protein_id=NP_001034646.2;tag=RefSeq Select;extra_copy_number=0
CM058242.1	Liftoff	CDS	164964177	164964367	.	-	.	ID=cds-NP_001034646.2;Parent=rna-NM_001039557.4;Dbxref=CCDS:CCDS38303.2,GeneID:629499,GenBank:NP_001034646.2,MGI:MGI:3603828;Name=NP_001034646.2;gbkey=CDS;gene=Mroh8;product=protein MROH8;protein_id=NP_001034646.2;tag=RefSeq Select;extra_copy_number=0
CM058242.1	Liftoff	CDS	164967360	164967495	.	-	.	ID=cds-NP_001034646.2;Parent=rna-NM_001039557.4;Dbxref=CCDS:CCDS38303.2,GeneID:629499,GenBank:NP_001034646.2,MGI:MGI:3603828;Name=NP_001034646.2;gbkey=CDS;gene=Mroh8;product=protein MROH8;protein_id=NP_001034646.2;tag=RefSeq Select;extra_copy_number=0
CM058242.1	Liftoff	CDS	164968650	164968810	.	-	.	ID=cds-NP_001034646.2;Parent=rna-NM_001039557.4;Dbxref=CCDS:CCDS38303.2,GeneID:629499,GenBank:NP_001034646.2,MGI:MGI:3603828;Name=NP_001034646.2;gbkey=CDS;gene=Mroh8;product=protein MROH8;protein_id=NP_001034646.2;tag=RefSeq Select;extra_copy_number=0
CM058242.1	Liftoff	CDS	164971802	164971954	.	-	.	ID=cds-NP_001034646.2;Parent=rna-NM_001039557.4;Dbxref=CCDS:CCDS38303.2,GeneID:629499,GenBank:NP_001034646.2,MGI:MGI:3603828;Name=NP_001034646.2;gbkey=CDS;gene=Mroh8;product=protein MROH8;protein_id=NP_001034646.2;tag=RefSeq Select;extra_copy_number=0
CM058242.1	Liftoff	CDS	164977061	164977182	.	-	.	ID=cds-NP_001034646.2;Parent=rna-NM_001039557.4;Dbxref=CCDS:CCDS38303.2,GeneID:629499,GenBank:NP_001034646.2,MGI:MGI:3603828;Name=NP_001034646.2;gbkey=CDS;gene=Mroh8;product=protein MROH8;protein_id=NP_001034646.2;tag=RefSeq Select;extra_copy_number=0
CM058242.1	Liftoff	CDS	164980459	164980594	.	-	.	ID=cds-NP_001034646.2;Parent=rna-NM_001039557.4;Dbxref=CCDS:CCDS38303.2,GeneID:629499,GenBank:NP_001034646.2,MGI:MGI:3603828;Name=NP_001034646.2;gbkey=CDS;gene=Mroh8;product=protein MROH8;protein_id=NP_001034646.2;tag=RefSeq Select;extra_copy_number=0
CM058242.1	Liftoff	CDS	164991710	164991814	.	-	.	ID=cds-NP_001034646.2;Parent=rna-NM_001039557.4;Dbxref=CCDS:CCDS38303.2,GeneID:629499,GenBank:NP_001034646.2,MGI:MGI:3603828;Name=NP_001034646.2;gbkey=CDS;gene=Mroh8;product=protein MROH8;protein_id=NP_001034646.2;tag=RefSeq Select;extra_copy_number=0
CM058242.1	Liftoff	CDS	164993676	164993771	.	-	.	ID=cds-NP_001034646.2;Parent=rna-NM_001039557.4;Dbxref=CCDS:CCDS38303.2,GeneID:629499,GenBank:NP_001034646.2,MGI:MGI:3603828;Name=NP_001034646.2;gbkey=CDS;gene=Mroh8;product=protein MROH8;protein_id=NP_001034646.2;tag=RefSeq Select;extra_copy_number=0
CM058242.1	Liftoff	CDS	164995073	164995217	.	-	.	ID=cds-NP_001034646.2;Parent=rna-NM_001039557.4;Dbxref=CCDS:CCDS38303.2,GeneID:629499,GenBank:NP_001034646.2,MGI:MGI:3603828;Name=NP_001034646.2;gbkey=CDS;gene=Mroh8;product=protein MROH8;protein_id=NP_001034646.2;tag=RefSeq Select;extra_copy_number=0
CM058242.1	Liftoff	CDS	164996774	164996853	.	-	.	ID=cds-NP_001034646.2;Parent=rna-NM_001039557.4;Dbxref=CCDS:CCDS38303.2,GeneID:629499,GenBank:NP_001034646.2,MGI:MGI:3603828;Name=NP_001034646.2;gbkey=CDS;gene=Mroh8;product=protein MROH8;protein_id=NP_001034646.2;tag=RefSeq Select;extra_copy_number=0
CM058242.1	Liftoff	CDS	165003819	165003941	.	-	.	ID=cds-NP_001034646.2;Parent=rna-NM_001039557.4;Dbxref=CCDS:CCDS38303.2,GeneID:629499,GenBank:NP_001034646.2,MGI:MGI:3603828;Name=NP_001034646.2;gbkey=CDS;gene=Mroh8;product=protein MROH8;protein_id=NP_001034646.2;tag=RefSeq Select;extra_copy_number=0
CM058242.1	Liftoff	CDS	165008227	165008372	.	-	.	ID=cds-NP_001034646.2;Parent=rna-NM_001039557.4;Dbxref=CCDS:CCDS38303.2,GeneID:629499,GenBank:NP_001034646.2,MGI:MGI:3603828;Name=NP_001034646.2;gbkey=CDS;gene=Mroh8;product=protein MROH8;protein_id=NP_001034646.2;tag=RefSeq Select;extra_copy_number=0
CM058242.1	Liftoff	CDS	165010708	165010829	.	-	.	ID=cds-NP_001034646.2;Parent=rna-NM_001039557.4;Dbxref=CCDS:CCDS38303.2,GeneID:629499,GenBank:NP_001034646.2,MGI:MGI:3603828;Name=NP_001034646.2;gbkey=CDS;gene=Mroh8;product=protein MROH8;protein_id=NP_001034646.2;tag=RefSeq Select;extra_copy_number=0
CM058242.1	Liftoff	CDS	165017946	165018229	.	-	.	ID=cds-NP_001034646.2;Parent=rna-NM_001039557.4;Dbxref=CCDS:CCDS38303.2,GeneID:629499,GenBank:NP_001034646.2,MGI:MGI:3603828;Name=NP_001034646.2;gbkey=CDS;gene=Mroh8;product=protein MROH8;protein_id=NP_001034646.2;tag=RefSeq Select;extra_copy_number=0
CM058242.1	Liftoff	mRNA	164947285	165018446	.	-	.	ID=rna-XM_006499979.3;Parent=gene-Mroh8;Dbxref=GeneID:629499,GenBank:XM_006499979.3,MGI:MGI:3603828;Name=XM_006499979.3;gbkey=mRNA;gene=Mroh8;model_evidence=Supporting evidence includes similarity to: 1 mRNA%2C 8 ESTs%2C 1 Protein%2C 4 long SRA reads%2C and 99%25 coverage of the annotated genomic feature by RNAseq alignments%2C including 1 sample with support for all annotated introns;product=maestro heat-like repeat family member 8%2C transcript variant X4;transcript_id=XM_006499979.3;matches_ref_protein=True;valid_ORF=True;extra_copy_number=0
CM058242.1	Liftoff	exon	164947285	164947466	.	-	.	ID=exon-XM_006499979.3-25;Parent=rna-XM_006499979.3;Dbxref=GeneID:629499,GenBank:XM_006499979.3,MGI:MGI:3603828;gbkey=mRNA;gene=Mroh8;product=maestro heat-like repeat family member 8%2C transcript variant X4;transcript_id=XM_006499979.3;extra_copy_number=0
CM058242.1	Liftoff	exon	164949542	164949575	.	-	.	ID=exon-XM_006499979.3-24;Parent=rna-XM_006499979.3;Dbxref=GeneID:629499,GenBank:XM_006499979.3,MGI:MGI:3603828;gbkey=mRNA;gene=Mroh8;product=maestro heat-like repeat family member 8%2C transcript variant X4;transcript_id=XM_006499979.3;extra_copy_number=0
CM058242.1	Liftoff	exon	164950388	164950558	.	-	.	ID=exon-XM_006499979.3-23;Parent=rna-XM_006499979.3;Dbxref=GeneID:629499,GenBank:XM_006499979.3,MGI:MGI:3603828;gbkey=mRNA;gene=Mroh8;product=maestro heat-like repeat family member 8%2C transcript variant X4;transcript_id=XM_006499979.3;extra_copy_number=0
CM058242.1	Liftoff	exon	164952413	164952478	.	-	.	ID=exon-XM_006499979.3-22;Parent=rna-XM_006499979.3;Dbxref=GeneID:629499,GenBank:XM_006499979.3,MGI:MGI:3603828;gbkey=mRNA;gene=Mroh8;product=maestro heat-like repeat family member 8%2C transcript variant X4;transcript_id=XM_006499979.3;extra_copy_number=0
CM058242.1	Liftoff	exon	164953641	164953736	.	-	.	ID=exon-XM_006499979.3-21;Parent=rna-XM_006499979.3;Dbxref=GeneID:629499,GenBank:XM_006499979.3,MGI:MGI:3603828;gbkey=mRNA;gene=Mroh8;product=maestro heat-like repeat family member 8%2C transcript variant X4;transcript_id=XM_006499979.3;extra_copy_number=0
CM058242.1	Liftoff	exon	164955647	164955769	.	-	.	ID=exon-XM_006499979.3-20;Parent=rna-XM_006499979.3;Dbxref=GeneID:629499,GenBank:XM_006499979.3,MGI:MGI:3603828;gbkey=mRNA;gene=Mroh8;product=maestro heat-like repeat family member 8%2C transcript variant X4;transcript_id=XM_006499979.3;extra_copy_number=0
CM058242.1	Liftoff	exon	164958799	164958954	.	-	.	ID=exon-XM_006499979.3-19;Parent=rna-XM_006499979.3;Dbxref=GeneID:629499,GenBank:XM_006499979.3,MGI:MGI:3603828;gbkey=mRNA;gene=Mroh8;product=maestro heat-like repeat family member 8%2C transcript variant X4;transcript_id=XM_006499979.3;extra_copy_number=0
CM058242.1	Liftoff	exon	164959883	164960047	.	-	.	ID=exon-XM_006499979.3-18;Parent=rna-XM_006499979.3;Dbxref=GeneID:629499,GenBank:XM_006499979.3,MGI:MGI:3603828;gbkey=mRNA;gene=Mroh8;product=maestro heat-like repeat family member 8%2C transcript variant X4;transcript_id=XM_006499979.3;extra_copy_number=0
CM058242.1	Liftoff	exon	164961503	164961643	.	-	.	ID=exon-XM_006499979.3-17;Parent=rna-XM_006499979.3;Dbxref=GeneID:629499,GenBank:XM_006499979.3,MGI:MGI:3603828;gbkey=mRNA;gene=Mroh8;product=maestro heat-like repeat family member 8%2C transcript variant X4;transcript_id=XM_006499979.3;extra_copy_number=0
CM058242.1	Liftoff	exon	164961927	164962041	.	-	.	ID=exon-XM_006499979.3-16;Parent=rna-XM_006499979.3;Dbxref=GeneID:629499,GenBank:XM_006499979.3,MGI:MGI:3603828;gbkey=mRNA;gene=Mroh8;product=maestro heat-like repeat family member 8%2C transcript variant X4;transcript_id=XM_006499979.3;extra_copy_number=0
CM058242.1	Liftoff	exon	164962645	164962779	.	-	.	ID=exon-XM_006499979.3-15;Parent=rna-XM_006499979.3;Dbxref=GeneID:629499,GenBank:XM_006499979.3,MGI:MGI:3603828;gbkey=mRNA;gene=Mroh8;product=maestro heat-like repeat family member 8%2C transcript variant X4;transcript_id=XM_006499979.3;extra_copy_number=0
CM058242.1	Liftoff	exon	164964177	164964367	.	-	.	ID=exon-XM_006499979.3-14;Parent=rna-XM_006499979.3;Dbxref=GeneID:629499,GenBank:XM_006499979.3,MGI:MGI:3603828;gbkey=mRNA;gene=Mroh8;product=maestro heat-like repeat family member 8%2C transcript variant X4;transcript_id=XM_006499979.3;extra_copy_number=0
CM058242.1	Liftoff	exon	164967360	164967495	.	-	.	ID=exon-XM_006499979.3-13;Parent=rna-XM_006499979.3;Dbxref=GeneID:629499,GenBank:XM_006499979.3,MGI:MGI:3603828;gbkey=mRNA;gene=Mroh8;product=maestro heat-like repeat family member 8%2C transcript variant X4;transcript_id=XM_006499979.3;extra_copy_number=0
CM058242.1	Liftoff	exon	164968650	164968810	.	-	.	ID=exon-XM_006499979.3-12;Parent=rna-XM_006499979.3;Dbxref=GeneID:629499,GenBank:XM_006499979.3,MGI:MGI:3603828;gbkey=mRNA;gene=Mroh8;product=maestro heat-like repeat family member 8%2C transcript variant X4;transcript_id=XM_006499979.3;extra_copy_number=0
CM058242.1	Liftoff	exon	164971802	164971954	.	-	.	ID=exon-XM_006499979.3-11;Parent=rna-XM_006499979.3;Dbxref=GeneID:629499,GenBank:XM_006499979.3,MGI:MGI:3603828;gbkey=mRNA;gene=Mroh8;product=maestro heat-like repeat family member 8%2C transcript variant X4;transcript_id=XM_006499979.3;extra_copy_number=0
CM058242.1	Liftoff	exon	164977061	164977182	.	-	.	ID=exon-XM_006499979.3-10;Parent=rna-XM_006499979.3;Dbxref=GeneID:629499,GenBank:XM_006499979.3,MGI:MGI:3603828;gbkey=mRNA;gene=Mroh8;product=maestro heat-like repeat family member 8%2C transcript variant X4;transcript_id=XM_006499979.3;extra_copy_number=0
CM058242.1	Liftoff	exon	164980459	164980594	.	-	.	ID=exon-XM_006499979.3-9;Parent=rna-XM_006499979.3;Dbxref=GeneID:629499,GenBank:XM_006499979.3,MGI:MGI:3603828;gbkey=mRNA;gene=Mroh8;product=maestro heat-like repeat family member 8%2C transcript variant X4;transcript_id=XM_006499979.3;extra_copy_number=0
CM058242.1	Liftoff	exon	164991710	164991814	.	-	.	ID=exon-XM_006499979.3-8;Parent=rna-XM_006499979.3;Dbxref=GeneID:629499,GenBank:XM_006499979.3,MGI:MGI:3603828;gbkey=mRNA;gene=Mroh8;product=maestro heat-like repeat family member 8%2C transcript variant X4;transcript_id=XM_006499979.3;extra_copy_number=0
CM058242.1	Liftoff	exon	164993676	164993771	.	-	.	ID=exon-XM_006499979.3-7;Parent=rna-XM_006499979.3;Dbxref=GeneID:629499,GenBank:XM_006499979.3,MGI:MGI:3603828;gbkey=mRNA;gene=Mroh8;product=maestro heat-like repeat family member 8%2C transcript variant X4;transcript_id=XM_006499979.3;extra_copy_number=0
CM058242.1	Liftoff	exon	164995073	164995217	.	-	.	ID=exon-XM_006499979.3-6;Parent=rna-XM_006499979.3;Dbxref=GeneID:629499,GenBank:XM_006499979.3,MGI:MGI:3603828;gbkey=mRNA;gene=Mroh8;product=maestro heat-like repeat family member 8%2C transcript variant X4;transcript_id=XM_006499979.3;extra_copy_number=0
CM058242.1	Liftoff	exon	164996774	164996853	.	-	.	ID=exon-XM_006499979.3-5;Parent=rna-XM_006499979.3;Dbxref=GeneID:629499,GenBank:XM_006499979.3,MGI:MGI:3603828;gbkey=mRNA;gene=Mroh8;product=maestro heat-like repeat family member 8%2C transcript variant X4;transcript_id=XM_006499979.3;extra_copy_number=0
CM058242.1	Liftoff	exon	165003819	165003941	.	-	.	ID=exon-XM_006499979.3-4;Parent=rna-XM_006499979.3;Dbxref=GeneID:629499,GenBank:XM_006499979.3,MGI:MGI:3603828;gbkey=mRNA;gene=Mroh8;product=maestro heat-like repeat family member 8%2C transcript variant X4;transcript_id=XM_006499979.3;extra_copy_number=0
CM058242.1	Liftoff	exon	165008227	165008372	.	-	.	ID=exon-XM_006499979.3-3;Parent=rna-XM_006499979.3;Dbxref=GeneID:629499,GenBank:XM_006499979.3,MGI:MGI:3603828;gbkey=mRNA;gene=Mroh8;product=maestro heat-like repeat family member 8%2C transcript variant X4;transcript_id=XM_006499979.3;extra_copy_number=0
CM058242.1	Liftoff	exon	165010708	165010829	.	-	.	ID=exon-XM_006499979.3-2;Parent=rna-XM_006499979.3;Dbxref=GeneID:629499,GenBank:XM_006499979.3,MGI:MGI:3603828;gbkey=mRNA;gene=Mroh8;product=maestro heat-like repeat family member 8%2C transcript variant X4;transcript_id=XM_006499979.3;extra_copy_number=0
CM058242.1	Liftoff	exon	165017946	165018446	.	-	.	ID=exon-XM_006499979.3-1;Parent=rna-XM_006499979.3;Dbxref=GeneID:629499,GenBank:XM_006499979.3,MGI:MGI:3603828;gbkey=mRNA;gene=Mroh8;product=maestro heat-like repeat family member 8%2C transcript variant X4;transcript_id=XM_006499979.3;extra_copy_number=0
CM058242.1	Liftoff	CDS	164952419	164952478	.	-	.	ID=cds-XP_006500042.3;Parent=rna-XM_006499979.3;Dbxref=GeneID:629499,GenBank:XP_006500042.3,MGI:MGI:3603828;Name=XP_006500042.3;gbkey=CDS;gene=Mroh8;product=protein MROH8 isoform X4;protein_id=XP_006500042.3;extra_copy_number=0
CM058242.1	Liftoff	CDS	164953641	164953736	.	-	.	ID=cds-XP_006500042.3;Parent=rna-XM_006499979.3;Dbxref=GeneID:629499,GenBank:XP_006500042.3,MGI:MGI:3603828;Name=XP_006500042.3;gbkey=CDS;gene=Mroh8;product=protein MROH8 isoform X4;protein_id=XP_006500042.3;extra_copy_number=0
CM058242.1	Liftoff	CDS	164955647	164955769	.	-	.	ID=cds-XP_006500042.3;Parent=rna-XM_006499979.3;Dbxref=GeneID:629499,GenBank:XP_006500042.3,MGI:MGI:3603828;Name=XP_006500042.3;gbkey=CDS;gene=Mroh8;product=protein MROH8 isoform X4;protein_id=XP_006500042.3;extra_copy_number=0
CM058242.1	Liftoff	CDS	164958799	164958954	.	-	.	ID=cds-XP_006500042.3;Parent=rna-XM_006499979.3;Dbxref=GeneID:629499,GenBank:XP_006500042.3,MGI:MGI:3603828;Name=XP_006500042.3;gbkey=CDS;gene=Mroh8;product=protein MROH8 isoform X4;protein_id=XP_006500042.3;extra_copy_number=0
CM058242.1	Liftoff	CDS	164959883	164960047	.	-	.	ID=cds-XP_006500042.3;Parent=rna-XM_006499979.3;Dbxref=GeneID:629499,GenBank:XP_006500042.3,MGI:MGI:3603828;Name=XP_006500042.3;gbkey=CDS;gene=Mroh8;product=protein MROH8 isoform X4;protein_id=XP_006500042.3;extra_copy_number=0
CM058242.1	Liftoff	CDS	164961503	164961643	.	-	.	ID=cds-XP_006500042.3;Parent=rna-XM_006499979.3;Dbxref=GeneID:629499,GenBank:XP_006500042.3,MGI:MGI:3603828;Name=XP_006500042.3;gbkey=CDS;gene=Mroh8;product=protein MROH8 isoform X4;protein_id=XP_006500042.3;extra_copy_number=0
CM058242.1	Liftoff	CDS	164961927	164962041	.	-	.	ID=cds-XP_006500042.3;Parent=rna-XM_006499979.3;Dbxref=GeneID:629499,GenBank:XP_006500042.3,MGI:MGI:3603828;Name=XP_006500042.3;gbkey=CDS;gene=Mroh8;product=protein MROH8 isoform X4;protein_id=XP_006500042.3;extra_copy_number=0
CM058242.1	Liftoff	CDS	164962645	164962779	.	-	.	ID=cds-XP_006500042.3;Parent=rna-XM_006499979.3;Dbxref=GeneID:629499,GenBank:XP_006500042.3,MGI:MGI:3603828;Name=XP_006500042.3;gbkey=CDS;gene=Mroh8;product=protein MROH8 isoform X4;protein_id=XP_006500042.3;extra_copy_number=0
CM058242.1	Liftoff	CDS	164964177	164964367	.	-	.	ID=cds-XP_006500042.3;Parent=rna-XM_006499979.3;Dbxref=GeneID:629499,GenBank:XP_006500042.3,MGI:MGI:3603828;Name=XP_006500042.3;gbkey=CDS;gene=Mroh8;product=protein MROH8 isoform X4;protein_id=XP_006500042.3;extra_copy_number=0
CM058242.1	Liftoff	CDS	164967360	164967495	.	-	.	ID=cds-XP_006500042.3;Parent=rna-XM_006499979.3;Dbxref=GeneID:629499,GenBank:XP_006500042.3,MGI:MGI:3603828;Name=XP_006500042.3;gbkey=CDS;gene=Mroh8;product=protein MROH8 isoform X4;protein_id=XP_006500042.3;extra_copy_number=0
CM058242.1	Liftoff	CDS	164968650	164968810	.	-	.	ID=cds-XP_006500042.3;Parent=rna-XM_006499979.3;Dbxref=GeneID:629499,GenBank:XP_006500042.3,MGI:MGI:3603828;Name=XP_006500042.3;gbkey=CDS;gene=Mroh8;product=protein MROH8 isoform X4;protein_id=XP_006500042.3;extra_copy_number=0
CM058242.1	Liftoff	CDS	164971802	164971954	.	-	.	ID=cds-XP_006500042.3;Parent=rna-XM_006499979.3;Dbxref=GeneID:629499,GenBank:XP_006500042.3,MGI:MGI:3603828;Name=XP_006500042.3;gbkey=CDS;gene=Mroh8;product=protein MROH8 isoform X4;protein_id=XP_006500042.3;extra_copy_number=0
CM058242.1	Liftoff	CDS	164977061	164977182	.	-	.	ID=cds-XP_006500042.3;Parent=rna-XM_006499979.3;Dbxref=GeneID:629499,GenBank:XP_006500042.3,MGI:MGI:3603828;Name=XP_006500042.3;gbkey=CDS;gene=Mroh8;product=protein MROH8 isoform X4;protein_id=XP_006500042.3;extra_copy_number=0
CM058242.1	Liftoff	CDS	164980459	164980594	.	-	.	ID=cds-XP_006500042.3;Parent=rna-XM_006499979.3;Dbxref=GeneID:629499,GenBank:XP_006500042.3,MGI:MGI:3603828;Name=XP_006500042.3;gbkey=CDS;gene=Mroh8;product=protein MROH8 isoform X4;protein_id=XP_006500042.3;extra_copy_number=0
CM058242.1	Liftoff	CDS	164991710	164991814	.	-	.	ID=cds-XP_006500042.3;Parent=rna-XM_006499979.3;Dbxref=GeneID:629499,GenBank:XP_006500042.3,MGI:MGI:3603828;Name=XP_006500042.3;gbkey=CDS;gene=Mroh8;product=protein MROH8 isoform X4;protein_id=XP_006500042.3;extra_copy_number=0
CM058242.1	Liftoff	CDS	164993676	164993771	.	-	.	ID=cds-XP_006500042.3;Parent=rna-XM_006499979.3;Dbxref=GeneID:629499,GenBank:XP_006500042.3,MGI:MGI:3603828;Name=XP_006500042.3;gbkey=CDS;gene=Mroh8;product=protein MROH8 isoform X4;protein_id=XP_006500042.3;extra_copy_number=0
CM058242.1	Liftoff	CDS	164995073	164995217	.	-	.	ID=cds-XP_006500042.3;Parent=rna-XM_006499979.3;Dbxref=GeneID:629499,GenBank:XP_006500042.3,MGI:MGI:3603828;Name=XP_006500042.3;gbkey=CDS;gene=Mroh8;product=protein MROH8 isoform X4;protein_id=XP_006500042.3;extra_copy_number=0
CM058242.1	Liftoff	CDS	164996774	164996853	.	-	.	ID=cds-XP_006500042.3;Parent=rna-XM_006499979.3;Dbxref=GeneID:629499,GenBank:XP_006500042.3,MGI:MGI:3603828;Name=XP_006500042.3;gbkey=CDS;gene=Mroh8;product=protein MROH8 isoform X4;protein_id=XP_006500042.3;extra_copy_number=0
CM058242.1	Liftoff	CDS	165003819	165003941	.	-	.	ID=cds-XP_006500042.3;Parent=rna-XM_006499979.3;Dbxref=GeneID:629499,GenBank:XP_006500042.3,MGI:MGI:3603828;Name=XP_006500042.3;gbkey=CDS;gene=Mroh8;product=protein MROH8 isoform X4;protein_id=XP_006500042.3;extra_copy_number=0
CM058242.1	Liftoff	CDS	165008227	165008372	.	-	.	ID=cds-XP_006500042.3;Parent=rna-XM_006499979.3;Dbxref=GeneID:629499,GenBank:XP_006500042.3,MGI:MGI:3603828;Name=XP_006500042.3;gbkey=CDS;gene=Mroh8;product=protein MROH8 isoform X4;protein_id=XP_006500042.3;extra_copy_number=0
CM058242.1	Liftoff	CDS	165010708	165010829	.	-	.	ID=cds-XP_006500042.3;Parent=rna-XM_006499979.3;Dbxref=GeneID:629499,GenBank:XP_006500042.3,MGI:MGI:3603828;Name=XP_006500042.3;gbkey=CDS;gene=Mroh8;product=protein MROH8 isoform X4;protein_id=XP_006500042.3;extra_copy_number=0
CM058242.1	Liftoff	CDS	165017946	165018397	.	-	.	ID=cds-XP_006500042.3;Parent=rna-XM_006499979.3;Dbxref=GeneID:629499,GenBank:XP_006500042.3,MGI:MGI:3603828;Name=XP_006500042.3;gbkey=CDS;gene=Mroh8;product=protein MROH8 isoform X4;protein_id=XP_006500042.3;extra_copy_number=0
CM058242.1	Liftoff	mRNA	164947285	165018446	.	-	.	ID=rna-XM_017319158.1;Parent=gene-Mroh8;Dbxref=GeneID:629499,GenBank:XM_017319158.1,MGI:MGI:3603828;Name=XM_017319158.1;gbkey=mRNA;gene=Mroh8;model_evidence=Supporting evidence includes similarity to: 1 mRNA%2C 8 ESTs%2C 1 Protein%2C 4 long SRA reads%2C and 99%25 coverage of the annotated genomic feature by RNAseq alignments%2C including 1 sample with support for all annotated introns;product=maestro heat-like repeat family member 8%2C transcript variant X1;transcript_id=XM_017319158.1;matches_ref_protein=True;valid_ORF=True;extra_copy_number=0
CM058242.1	Liftoff	exon	164947285	164947466	.	-	.	ID=exon-XM_017319158.1-25;Parent=rna-XM_017319158.1;Dbxref=GeneID:629499,GenBank:XM_017319158.1,MGI:MGI:3603828;gbkey=mRNA;gene=Mroh8;product=maestro heat-like repeat family member 8%2C transcript variant X1;transcript_id=XM_017319158.1;extra_copy_number=0
CM058242.1	Liftoff	exon	164949542	164949575	.	-	.	ID=exon-XM_017319158.1-24;Parent=rna-XM_017319158.1;Dbxref=GeneID:629499,GenBank:XM_017319158.1,MGI:MGI:3603828;gbkey=mRNA;gene=Mroh8;product=maestro heat-like repeat family member 8%2C transcript variant X1;transcript_id=XM_017319158.1;extra_copy_number=0
CM058242.1	Liftoff	exon	164950388	164950558	.	-	.	ID=exon-XM_017319158.1-23;Parent=rna-XM_017319158.1;Dbxref=GeneID:629499,GenBank:XM_017319158.1,MGI:MGI:3603828;gbkey=mRNA;gene=Mroh8;product=maestro heat-like repeat family member 8%2C transcript variant X1;transcript_id=XM_017319158.1;extra_copy_number=0
CM058242.1	Liftoff	exon	164952413	164952478	.	-	.	ID=exon-XM_017319158.1-22;Parent=rna-XM_017319158.1;Dbxref=GeneID:629499,GenBank:XM_017319158.1,MGI:MGI:3603828;gbkey=mRNA;gene=Mroh8;product=maestro heat-like repeat family member 8%2C transcript variant X1;transcript_id=XM_017319158.1;extra_copy_number=0
CM058242.1	Liftoff	exon	164953637	164953736	.	-	.	ID=exon-XM_017319158.1-21;Parent=rna-XM_017319158.1;Dbxref=GeneID:629499,GenBank:XM_017319158.1,MGI:MGI:3603828;gbkey=mRNA;gene=Mroh8;product=maestro heat-like repeat family member 8%2C transcript variant X1;transcript_id=XM_017319158.1;extra_copy_number=0
CM058242.1	Liftoff	exon	164955662	164955769	.	-	.	ID=exon-XM_017319158.1-20;Parent=rna-XM_017319158.1;Dbxref=GeneID:629499,GenBank:XM_017319158.1,MGI:MGI:3603828;gbkey=mRNA;gene=Mroh8;product=maestro heat-like repeat family member 8%2C transcript variant X1;transcript_id=XM_017319158.1;extra_copy_number=0
CM058242.1	Liftoff	exon	164958799	164958954	.	-	.	ID=exon-XM_017319158.1-19;Parent=rna-XM_017319158.1;Dbxref=GeneID:629499,GenBank:XM_017319158.1,MGI:MGI:3603828;gbkey=mRNA;gene=Mroh8;product=maestro heat-like repeat family member 8%2C transcript variant X1;transcript_id=XM_017319158.1;extra_copy_number=0
CM058242.1	Liftoff	exon	164959883	164960047	.	-	.	ID=exon-XM_017319158.1-18;Parent=rna-XM_017319158.1;Dbxref=GeneID:629499,GenBank:XM_017319158.1,MGI:MGI:3603828;gbkey=mRNA;gene=Mroh8;product=maestro heat-like repeat family member 8%2C transcript variant X1;transcript_id=XM_017319158.1;extra_copy_number=0
CM058242.1	Liftoff	exon	164961503	164961643	.	-	.	ID=exon-XM_017319158.1-17;Parent=rna-XM_017319158.1;Dbxref=GeneID:629499,GenBank:XM_017319158.1,MGI:MGI:3603828;gbkey=mRNA;gene=Mroh8;product=maestro heat-like repeat family member 8%2C transcript variant X1;transcript_id=XM_017319158.1;extra_copy_number=0
CM058242.1	Liftoff	exon	164961927	164962041	.	-	.	ID=exon-XM_017319158.1-16;Parent=rna-XM_017319158.1;Dbxref=GeneID:629499,GenBank:XM_017319158.1,MGI:MGI:3603828;gbkey=mRNA;gene=Mroh8;product=maestro heat-like repeat family member 8%2C transcript variant X1;transcript_id=XM_017319158.1;extra_copy_number=0
CM058242.1	Liftoff	exon	164962645	164962779	.	-	.	ID=exon-XM_017319158.1-15;Parent=rna-XM_017319158.1;Dbxref=GeneID:629499,GenBank:XM_017319158.1,MGI:MGI:3603828;gbkey=mRNA;gene=Mroh8;product=maestro heat-like repeat family member 8%2C transcript variant X1;transcript_id=XM_017319158.1;extra_copy_number=0
CM058242.1	Liftoff	exon	164964177	164964367	.	-	.	ID=exon-XM_017319158.1-14;Parent=rna-XM_017319158.1;Dbxref=GeneID:629499,GenBank:XM_017319158.1,MGI:MGI:3603828;gbkey=mRNA;gene=Mroh8;product=maestro heat-like repeat family member 8%2C transcript variant X1;transcript_id=XM_017319158.1;extra_copy_number=0
CM058242.1	Liftoff	exon	164967360	164967495	.	-	.	ID=exon-XM_017319158.1-13;Parent=rna-XM_017319158.1;Dbxref=GeneID:629499,GenBank:XM_017319158.1,MGI:MGI:3603828;gbkey=mRNA;gene=Mroh8;product=maestro heat-like repeat family member 8%2C transcript variant X1;transcript_id=XM_017319158.1;extra_copy_number=0
CM058242.1	Liftoff	exon	164968650	164968810	.	-	.	ID=exon-XM_017319158.1-12;Parent=rna-XM_017319158.1;Dbxref=GeneID:629499,GenBank:XM_017319158.1,MGI:MGI:3603828;gbkey=mRNA;gene=Mroh8;product=maestro heat-like repeat family member 8%2C transcript variant X1;transcript_id=XM_017319158.1;extra_copy_number=0
CM058242.1	Liftoff	exon	164971802	164971954	.	-	.	ID=exon-XM_017319158.1-11;Parent=rna-XM_017319158.1;Dbxref=GeneID:629499,GenBank:XM_017319158.1,MGI:MGI:3603828;gbkey=mRNA;gene=Mroh8;product=maestro heat-like repeat family member 8%2C transcript variant X1;transcript_id=XM_017319158.1;extra_copy_number=0
CM058242.1	Liftoff	exon	164977061	164977182	.	-	.	ID=exon-XM_017319158.1-10;Parent=rna-XM_017319158.1;Dbxref=GeneID:629499,GenBank:XM_017319158.1,MGI:MGI:3603828;gbkey=mRNA;gene=Mroh8;product=maestro heat-like repeat family member 8%2C transcript variant X1;transcript_id=XM_017319158.1;extra_copy_number=0
CM058242.1	Liftoff	exon	164980459	164980594	.	-	.	ID=exon-XM_017319158.1-9;Parent=rna-XM_017319158.1;Dbxref=GeneID:629499,GenBank:XM_017319158.1,MGI:MGI:3603828;gbkey=mRNA;gene=Mroh8;product=maestro heat-like repeat family member 8%2C transcript variant X1;transcript_id=XM_017319158.1;extra_copy_number=0
CM058242.1	Liftoff	exon	164991710	164991814	.	-	.	ID=exon-XM_017319158.1-8;Parent=rna-XM_017319158.1;Dbxref=GeneID:629499,GenBank:XM_017319158.1,MGI:MGI:3603828;gbkey=mRNA;gene=Mroh8;product=maestro heat-like repeat family member 8%2C transcript variant X1;transcript_id=XM_017319158.1;extra_copy_number=0
CM058242.1	Liftoff	exon	164993676	164993771	.	-	.	ID=exon-XM_017319158.1-7;Parent=rna-XM_017319158.1;Dbxref=GeneID:629499,GenBank:XM_017319158.1,MGI:MGI:3603828;gbkey=mRNA;gene=Mroh8;product=maestro heat-like repeat family member 8%2C transcript variant X1;transcript_id=XM_017319158.1;extra_copy_number=0
CM058242.1	Liftoff	exon	164995073	164995217	.	-	.	ID=exon-XM_017319158.1-6;Parent=rna-XM_017319158.1;Dbxref=GeneID:629499,GenBank:XM_017319158.1,MGI:MGI:3603828;gbkey=mRNA;gene=Mroh8;product=maestro heat-like repeat family member 8%2C transcript variant X1;transcript_id=XM_017319158.1;extra_copy_number=0
CM058242.1	Liftoff	exon	164996774	164996853	.	-	.	ID=exon-XM_017319158.1-5;Parent=rna-XM_017319158.1;Dbxref=GeneID:629499,GenBank:XM_017319158.1,MGI:MGI:3603828;gbkey=mRNA;gene=Mroh8;product=maestro heat-like repeat family member 8%2C transcript variant X1;transcript_id=XM_017319158.1;extra_copy_number=0
CM058242.1	Liftoff	exon	165003819	165003941	.	-	.	ID=exon-XM_017319158.1-4;Parent=rna-XM_017319158.1;Dbxref=GeneID:629499,GenBank:XM_017319158.1,MGI:MGI:3603828;gbkey=mRNA;gene=Mroh8;product=maestro heat-like repeat family member 8%2C transcript variant X1;transcript_id=XM_017319158.1;extra_copy_number=0
CM058242.1	Liftoff	exon	165008227	165008372	.	-	.	ID=exon-XM_017319158.1-3;Parent=rna-XM_017319158.1;Dbxref=GeneID:629499,GenBank:XM_017319158.1,MGI:MGI:3603828;gbkey=mRNA;gene=Mroh8;product=maestro heat-like repeat family member 8%2C transcript variant X1;transcript_id=XM_017319158.1;extra_copy_number=0
CM058242.1	Liftoff	exon	165010708	165010829	.	-	.	ID=exon-XM_017319158.1-2;Parent=rna-XM_017319158.1;Dbxref=GeneID:629499,GenBank:XM_017319158.1,MGI:MGI:3603828;gbkey=mRNA;gene=Mroh8;product=maestro heat-like repeat family member 8%2C transcript variant X1;transcript_id=XM_017319158.1;extra_copy_number=0
CM058242.1	Liftoff	exon	165017946	165018446	.	-	.	ID=exon-XM_017319158.1-1;Parent=rna-XM_017319158.1;Dbxref=GeneID:629499,GenBank:XM_017319158.1,MGI:MGI:3603828;gbkey=mRNA;gene=Mroh8;product=maestro heat-like repeat family member 8%2C transcript variant X1;transcript_id=XM_017319158.1;extra_copy_number=0
CM058242.1	Liftoff	CDS	164950410	164950558	.	-	.	ID=cds-XP_017174647.1;Parent=rna-XM_017319158.1;Dbxref=GeneID:629499,GenBank:XP_017174647.1,MGI:MGI:3603828;Name=XP_017174647.1;gbkey=CDS;gene=Mroh8;product=protein MROH8 isoform X1;protein_id=XP_017174647.1;extra_copy_number=0
CM058242.1	Liftoff	CDS	164952413	164952478	.	-	.	ID=cds-XP_017174647.1;Parent=rna-XM_017319158.1;Dbxref=GeneID:629499,GenBank:XP_017174647.1,MGI:MGI:3603828;Name=XP_017174647.1;gbkey=CDS;gene=Mroh8;product=protein MROH8 isoform X1;protein_id=XP_017174647.1;extra_copy_number=0
CM058242.1	Liftoff	CDS	164953637	164953736	.	-	.	ID=cds-XP_017174647.1;Parent=rna-XM_017319158.1;Dbxref=GeneID:629499,GenBank:XP_017174647.1,MGI:MGI:3603828;Name=XP_017174647.1;gbkey=CDS;gene=Mroh8;product=protein MROH8 isoform X1;protein_id=XP_017174647.1;extra_copy_number=0
CM058242.1	Liftoff	CDS	164955662	164955769	.	-	.	ID=cds-XP_017174647.1;Parent=rna-XM_017319158.1;Dbxref=GeneID:629499,GenBank:XP_017174647.1,MGI:MGI:3603828;Name=XP_017174647.1;gbkey=CDS;gene=Mroh8;product=protein MROH8 isoform X1;protein_id=XP_017174647.1;extra_copy_number=0
CM058242.1	Liftoff	CDS	164958799	164958954	.	-	.	ID=cds-XP_017174647.1;Parent=rna-XM_017319158.1;Dbxref=GeneID:629499,GenBank:XP_017174647.1,MGI:MGI:3603828;Name=XP_017174647.1;gbkey=CDS;gene=Mroh8;product=protein MROH8 isoform X1;protein_id=XP_017174647.1;extra_copy_number=0
CM058242.1	Liftoff	CDS	164959883	164960047	.	-	.	ID=cds-XP_017174647.1;Parent=rna-XM_017319158.1;Dbxref=GeneID:629499,GenBank:XP_017174647.1,MGI:MGI:3603828;Name=XP_017174647.1;gbkey=CDS;gene=Mroh8;product=protein MROH8 isoform X1;protein_id=XP_017174647.1;extra_copy_number=0
CM058242.1	Liftoff	CDS	164961503	164961643	.	-	.	ID=cds-XP_017174647.1;Parent=rna-XM_017319158.1;Dbxref=GeneID:629499,GenBank:XP_017174647.1,MGI:MGI:3603828;Name=XP_017174647.1;gbkey=CDS;gene=Mroh8;product=protein MROH8 isoform X1;protein_id=XP_017174647.1;extra_copy_number=0
CM058242.1	Liftoff	CDS	164961927	164962041	.	-	.	ID=cds-XP_017174647.1;Parent=rna-XM_017319158.1;Dbxref=GeneID:629499,GenBank:XP_017174647.1,MGI:MGI:3603828;Name=XP_017174647.1;gbkey=CDS;gene=Mroh8;product=protein MROH8 isoform X1;protein_id=XP_017174647.1;extra_copy_number=0
CM058242.1	Liftoff	CDS	164962645	164962779	.	-	.	ID=cds-XP_017174647.1;Parent=rna-XM_017319158.1;Dbxref=GeneID:629499,GenBank:XP_017174647.1,MGI:MGI:3603828;Name=XP_017174647.1;gbkey=CDS;gene=Mroh8;product=protein MROH8 isoform X1;protein_id=XP_017174647.1;extra_copy_number=0
CM058242.1	Liftoff	CDS	164964177	164964367	.	-	.	ID=cds-XP_017174647.1;Parent=rna-XM_017319158.1;Dbxref=GeneID:629499,GenBank:XP_017174647.1,MGI:MGI:3603828;Name=XP_017174647.1;gbkey=CDS;gene=Mroh8;product=protein MROH8 isoform X1;protein_id=XP_017174647.1;extra_copy_number=0
CM058242.1	Liftoff	CDS	164967360	164967495	.	-	.	ID=cds-XP_017174647.1;Parent=rna-XM_017319158.1;Dbxref=GeneID:629499,GenBank:XP_017174647.1,MGI:MGI:3603828;Name=XP_017174647.1;gbkey=CDS;gene=Mroh8;product=protein MROH8 isoform X1;protein_id=XP_017174647.1;extra_copy_number=0
CM058242.1	Liftoff	CDS	164968650	164968810	.	-	.	ID=cds-XP_017174647.1;Parent=rna-XM_017319158.1;Dbxref=GeneID:629499,GenBank:XP_017174647.1,MGI:MGI:3603828;Name=XP_017174647.1;gbkey=CDS;gene=Mroh8;product=protein MROH8 isoform X1;protein_id=XP_017174647.1;extra_copy_number=0
CM058242.1	Liftoff	CDS	164971802	164971954	.	-	.	ID=cds-XP_017174647.1;Parent=rna-XM_017319158.1;Dbxref=GeneID:629499,GenBank:XP_017174647.1,MGI:MGI:3603828;Name=XP_017174647.1;gbkey=CDS;gene=Mroh8;product=protein MROH8 isoform X1;protein_id=XP_017174647.1;extra_copy_number=0
CM058242.1	Liftoff	CDS	164977061	164977182	.	-	.	ID=cds-XP_017174647.1;Parent=rna-XM_017319158.1;Dbxref=GeneID:629499,GenBank:XP_017174647.1,MGI:MGI:3603828;Name=XP_017174647.1;gbkey=CDS;gene=Mroh8;product=protein MROH8 isoform X1;protein_id=XP_017174647.1;extra_copy_number=0
CM058242.1	Liftoff	CDS	164980459	164980594	.	-	.	ID=cds-XP_017174647.1;Parent=rna-XM_017319158.1;Dbxref=GeneID:629499,GenBank:XP_017174647.1,MGI:MGI:3603828;Name=XP_017174647.1;gbkey=CDS;gene=Mroh8;product=protein MROH8 isoform X1;protein_id=XP_017174647.1;extra_copy_number=0
CM058242.1	Liftoff	CDS	164991710	164991814	.	-	.	ID=cds-XP_017174647.1;Parent=rna-XM_017319158.1;Dbxref=GeneID:629499,GenBank:XP_017174647.1,MGI:MGI:3603828;Name=XP_017174647.1;gbkey=CDS;gene=Mroh8;product=protein MROH8 isoform X1;protein_id=XP_017174647.1;extra_copy_number=0
CM058242.1	Liftoff	CDS	164993676	164993771	.	-	.	ID=cds-XP_017174647.1;Parent=rna-XM_017319158.1;Dbxref=GeneID:629499,GenBank:XP_017174647.1,MGI:MGI:3603828;Name=XP_017174647.1;gbkey=CDS;gene=Mroh8;product=protein MROH8 isoform X1;protein_id=XP_017174647.1;extra_copy_number=0
CM058242.1	Liftoff	CDS	164995073	164995217	.	-	.	ID=cds-XP_017174647.1;Parent=rna-XM_017319158.1;Dbxref=GeneID:629499,GenBank:XP_017174647.1,MGI:MGI:3603828;Name=XP_017174647.1;gbkey=CDS;gene=Mroh8;product=protein MROH8 isoform X1;protein_id=XP_017174647.1;extra_copy_number=0
CM058242.1	Liftoff	CDS	164996774	164996853	.	-	.	ID=cds-XP_017174647.1;Parent=rna-XM_017319158.1;Dbxref=GeneID:629499,GenBank:XP_017174647.1,MGI:MGI:3603828;Name=XP_017174647.1;gbkey=CDS;gene=Mroh8;product=protein MROH8 isoform X1;protein_id=XP_017174647.1;extra_copy_number=0
CM058242.1	Liftoff	CDS	165003819	165003941	.	-	.	ID=cds-XP_017174647.1;Parent=rna-XM_017319158.1;Dbxref=GeneID:629499,GenBank:XP_017174647.1,MGI:MGI:3603828;Name=XP_017174647.1;gbkey=CDS;gene=Mroh8;product=protein MROH8 isoform X1;protein_id=XP_017174647.1;extra_copy_number=0
CM058242.1	Liftoff	CDS	165008227	165008372	.	-	.	ID=cds-XP_017174647.1;Parent=rna-XM_017319158.1;Dbxref=GeneID:629499,GenBank:XP_017174647.1,MGI:MGI:3603828;Name=XP_017174647.1;gbkey=CDS;gene=Mroh8;product=protein MROH8 isoform X1;protein_id=XP_017174647.1;extra_copy_number=0
CM058242.1	Liftoff	CDS	165010708	165010829	.	-	.	ID=cds-XP_017174647.1;Parent=rna-XM_017319158.1;Dbxref=GeneID:629499,GenBank:XP_017174647.1,MGI:MGI:3603828;Name=XP_017174647.1;gbkey=CDS;gene=Mroh8;product=protein MROH8 isoform X1;protein_id=XP_017174647.1;extra_copy_number=0
CM058242.1	Liftoff	CDS	165017946	165018397	.	-	.	ID=cds-XP_017174647.1;Parent=rna-XM_017319158.1;Dbxref=GeneID:629499,GenBank:XP_017174647.1,MGI:MGI:3603828;Name=XP_017174647.1;gbkey=CDS;gene=Mroh8;product=protein MROH8 isoform X1;protein_id=XP_017174647.1;extra_copy_number=0
CM058242.1	Liftoff	mRNA	164947285	165018446	.	-	.	ID=rna-XM_017319159.1;Parent=gene-Mroh8;Dbxref=GeneID:629499,GenBank:XM_017319159.1,MGI:MGI:3603828;Name=XM_017319159.1;gbkey=mRNA;gene=Mroh8;model_evidence=Supporting evidence includes similarity to: 1 mRNA%2C 9 ESTs%2C 1 Protein%2C 7 long SRA reads%2C and 98%25 coverage of the annotated genomic feature by RNAseq alignments%2C including 2 samples with support for all annotated introns;product=maestro heat-like repeat family member 8%2C transcript variant X2;transcript_id=XM_017319159.1;matches_ref_protein=True;valid_ORF=True;extra_copy_number=0
CM058242.1	Liftoff	exon	164947285	164947466	.	-	.	ID=exon-XM_017319159.1-24;Parent=rna-XM_017319159.1;Dbxref=GeneID:629499,GenBank:XM_017319159.1,MGI:MGI:3603828;gbkey=mRNA;gene=Mroh8;product=maestro heat-like repeat family member 8%2C transcript variant X2;transcript_id=XM_017319159.1;extra_copy_number=0
CM058242.1	Liftoff	exon	164949542	164949575	.	-	.	ID=exon-XM_017319159.1-23;Parent=rna-XM_017319159.1;Dbxref=GeneID:629499,GenBank:XM_017319159.1,MGI:MGI:3603828;gbkey=mRNA;gene=Mroh8;product=maestro heat-like repeat family member 8%2C transcript variant X2;transcript_id=XM_017319159.1;extra_copy_number=0
CM058242.1	Liftoff	exon	164950388	164950558	.	-	.	ID=exon-XM_017319159.1-22;Parent=rna-XM_017319159.1;Dbxref=GeneID:629499,GenBank:XM_017319159.1,MGI:MGI:3603828;gbkey=mRNA;gene=Mroh8;product=maestro heat-like repeat family member 8%2C transcript variant X2;transcript_id=XM_017319159.1;extra_copy_number=0
CM058242.1	Liftoff	exon	164952413	164952478	.	-	.	ID=exon-XM_017319159.1-21;Parent=rna-XM_017319159.1;Dbxref=GeneID:629499,GenBank:XM_017319159.1,MGI:MGI:3603828;gbkey=mRNA;gene=Mroh8;product=maestro heat-like repeat family member 8%2C transcript variant X2;transcript_id=XM_017319159.1;extra_copy_number=0
CM058242.1	Liftoff	exon	164953637	164953736	.	-	.	ID=exon-XM_017319159.1-20;Parent=rna-XM_017319159.1;Dbxref=GeneID:629499,GenBank:XM_017319159.1,MGI:MGI:3603828;gbkey=mRNA;gene=Mroh8;product=maestro heat-like repeat family member 8%2C transcript variant X2;transcript_id=XM_017319159.1;extra_copy_number=0
CM058242.1	Liftoff	exon	164955647	164955769	.	-	.	ID=exon-XM_017319159.1-19;Parent=rna-XM_017319159.1;Dbxref=GeneID:629499,GenBank:XM_017319159.1,MGI:MGI:3603828;gbkey=mRNA;gene=Mroh8;product=maestro heat-like repeat family member 8%2C transcript variant X2;transcript_id=XM_017319159.1;extra_copy_number=0
CM058242.1	Liftoff	exon	164958799	164958954	.	-	.	ID=exon-XM_017319159.1-18;Parent=rna-XM_017319159.1;Dbxref=GeneID:629499,GenBank:XM_017319159.1,MGI:MGI:3603828;gbkey=mRNA;gene=Mroh8;product=maestro heat-like repeat family member 8%2C transcript variant X2;transcript_id=XM_017319159.1;extra_copy_number=0
CM058242.1	Liftoff	exon	164959883	164960047	.	-	.	ID=exon-XM_017319159.1-17;Parent=rna-XM_017319159.1;Dbxref=GeneID:629499,GenBank:XM_017319159.1,MGI:MGI:3603828;gbkey=mRNA;gene=Mroh8;product=maestro heat-like repeat family member 8%2C transcript variant X2;transcript_id=XM_017319159.1;extra_copy_number=0
CM058242.1	Liftoff	exon	164961503	164961643	.	-	.	ID=exon-XM_017319159.1-16;Parent=rna-XM_017319159.1;Dbxref=GeneID:629499,GenBank:XM_017319159.1,MGI:MGI:3603828;gbkey=mRNA;gene=Mroh8;product=maestro heat-like repeat family member 8%2C transcript variant X2;transcript_id=XM_017319159.1;extra_copy_number=0
CM058242.1	Liftoff	exon	164961927	164962041	.	-	.	ID=exon-XM_017319159.1-15;Parent=rna-XM_017319159.1;Dbxref=GeneID:629499,GenBank:XM_017319159.1,MGI:MGI:3603828;gbkey=mRNA;gene=Mroh8;product=maestro heat-like repeat family member 8%2C transcript variant X2;transcript_id=XM_017319159.1;extra_copy_number=0
CM058242.1	Liftoff	exon	164962645	164962779	.	-	.	ID=exon-XM_017319159.1-14;Parent=rna-XM_017319159.1;Dbxref=GeneID:629499,GenBank:XM_017319159.1,MGI:MGI:3603828;gbkey=mRNA;gene=Mroh8;product=maestro heat-like repeat family member 8%2C transcript variant X2;transcript_id=XM_017319159.1;extra_copy_number=0
CM058242.1	Liftoff	exon	164964177	164964367	.	-	.	ID=exon-XM_017319159.1-13;Parent=rna-XM_017319159.1;Dbxref=GeneID:629499,GenBank:XM_017319159.1,MGI:MGI:3603828;gbkey=mRNA;gene=Mroh8;product=maestro heat-like repeat family member 8%2C transcript variant X2;transcript_id=XM_017319159.1;extra_copy_number=0
CM058242.1	Liftoff	exon	164967360	164967495	.	-	.	ID=exon-XM_017319159.1-12;Parent=rna-XM_017319159.1;Dbxref=GeneID:629499,GenBank:XM_017319159.1,MGI:MGI:3603828;gbkey=mRNA;gene=Mroh8;product=maestro heat-like repeat family member 8%2C transcript variant X2;transcript_id=XM_017319159.1;extra_copy_number=0
CM058242.1	Liftoff	exon	164968650	164968810	.	-	.	ID=exon-XM_017319159.1-11;Parent=rna-XM_017319159.1;Dbxref=GeneID:629499,GenBank:XM_017319159.1,MGI:MGI:3603828;gbkey=mRNA;gene=Mroh8;product=maestro heat-like repeat family member 8%2C transcript variant X2;transcript_id=XM_017319159.1;extra_copy_number=0
CM058242.1	Liftoff	exon	164971802	164971954	.	-	.	ID=exon-XM_017319159.1-10;Parent=rna-XM_017319159.1;Dbxref=GeneID:629499,GenBank:XM_017319159.1,MGI:MGI:3603828;gbkey=mRNA;gene=Mroh8;product=maestro heat-like repeat family member 8%2C transcript variant X2;transcript_id=XM_017319159.1;extra_copy_number=0
CM058242.1	Liftoff	exon	164977061	164977182	.	-	.	ID=exon-XM_017319159.1-9;Parent=rna-XM_017319159.1;Dbxref=GeneID:629499,GenBank:XM_017319159.1,MGI:MGI:3603828;gbkey=mRNA;gene=Mroh8;product=maestro heat-like repeat family member 8%2C transcript variant X2;transcript_id=XM_017319159.1;extra_copy_number=0
CM058242.1	Liftoff	exon	164980459	164980594	.	-	.	ID=exon-XM_017319159.1-8;Parent=rna-XM_017319159.1;Dbxref=GeneID:629499,GenBank:XM_017319159.1,MGI:MGI:3603828;gbkey=mRNA;gene=Mroh8;product=maestro heat-like repeat family member 8%2C transcript variant X2;transcript_id=XM_017319159.1;extra_copy_number=0
CM058242.1	Liftoff	exon	164993676	164993771	.	-	.	ID=exon-XM_017319159.1-7;Parent=rna-XM_017319159.1;Dbxref=GeneID:629499,GenBank:XM_017319159.1,MGI:MGI:3603828;gbkey=mRNA;gene=Mroh8;product=maestro heat-like repeat family member 8%2C transcript variant X2;transcript_id=XM_017319159.1;extra_copy_number=0
CM058242.1	Liftoff	exon	164995073	164995217	.	-	.	ID=exon-XM_017319159.1-6;Parent=rna-XM_017319159.1;Dbxref=GeneID:629499,GenBank:XM_017319159.1,MGI:MGI:3603828;gbkey=mRNA;gene=Mroh8;product=maestro heat-like repeat family member 8%2C transcript variant X2;transcript_id=XM_017319159.1;extra_copy_number=0
CM058242.1	Liftoff	exon	164996774	164996853	.	-	.	ID=exon-XM_017319159.1-5;Parent=rna-XM_017319159.1;Dbxref=GeneID:629499,GenBank:XM_017319159.1,MGI:MGI:3603828;gbkey=mRNA;gene=Mroh8;product=maestro heat-like repeat family member 8%2C transcript variant X2;transcript_id=XM_017319159.1;extra_copy_number=0
CM058242.1	Liftoff	exon	165003819	165003941	.	-	.	ID=exon-XM_017319159.1-4;Parent=rna-XM_017319159.1;Dbxref=GeneID:629499,GenBank:XM_017319159.1,MGI:MGI:3603828;gbkey=mRNA;gene=Mroh8;product=maestro heat-like repeat family member 8%2C transcript variant X2;transcript_id=XM_017319159.1;extra_copy_number=0
CM058242.1	Liftoff	exon	165008227	165008372	.	-	.	ID=exon-XM_017319159.1-3;Parent=rna-XM_017319159.1;Dbxref=GeneID:629499,GenBank:XM_017319159.1,MGI:MGI:3603828;gbkey=mRNA;gene=Mroh8;product=maestro heat-like repeat family member 8%2C transcript variant X2;transcript_id=XM_017319159.1;extra_copy_number=0
CM058242.1	Liftoff	exon	165010708	165010829	.	-	.	ID=exon-XM_017319159.1-2;Parent=rna-XM_017319159.1;Dbxref=GeneID:629499,GenBank:XM_017319159.1,MGI:MGI:3603828;gbkey=mRNA;gene=Mroh8;product=maestro heat-like repeat family member 8%2C transcript variant X2;transcript_id=XM_017319159.1;extra_copy_number=0
CM058242.1	Liftoff	exon	165017946	165018446	.	-	.	ID=exon-XM_017319159.1-1;Parent=rna-XM_017319159.1;Dbxref=GeneID:629499,GenBank:XM_017319159.1,MGI:MGI:3603828;gbkey=mRNA;gene=Mroh8;product=maestro heat-like repeat family member 8%2C transcript variant X2;transcript_id=XM_017319159.1;extra_copy_number=0
CM058242.1	Liftoff	CDS	164950410	164950558	.	-	.	ID=cds-XP_017174648.1;Parent=rna-XM_017319159.1;Dbxref=GeneID:629499,GenBank:XP_017174648.1,MGI:MGI:3603828;Name=XP_017174648.1;gbkey=CDS;gene=Mroh8;product=protein MROH8 isoform X2;protein_id=XP_017174648.1;extra_copy_number=0
CM058242.1	Liftoff	CDS	164952413	164952478	.	-	.	ID=cds-XP_017174648.1;Parent=rna-XM_017319159.1;Dbxref=GeneID:629499,GenBank:XP_017174648.1,MGI:MGI:3603828;Name=XP_017174648.1;gbkey=CDS;gene=Mroh8;product=protein MROH8 isoform X2;protein_id=XP_017174648.1;extra_copy_number=0
CM058242.1	Liftoff	CDS	164953637	164953736	.	-	.	ID=cds-XP_017174648.1;Parent=rna-XM_017319159.1;Dbxref=GeneID:629499,GenBank:XP_017174648.1,MGI:MGI:3603828;Name=XP_017174648.1;gbkey=CDS;gene=Mroh8;product=protein MROH8 isoform X2;protein_id=XP_017174648.1;extra_copy_number=0
CM058242.1	Liftoff	CDS	164955647	164955769	.	-	.	ID=cds-XP_017174648.1;Parent=rna-XM_017319159.1;Dbxref=GeneID:629499,GenBank:XP_017174648.1,MGI:MGI:3603828;Name=XP_017174648.1;gbkey=CDS;gene=Mroh8;product=protein MROH8 isoform X2;protein_id=XP_017174648.1;extra_copy_number=0
CM058242.1	Liftoff	CDS	164958799	164958954	.	-	.	ID=cds-XP_017174648.1;Parent=rna-XM_017319159.1;Dbxref=GeneID:629499,GenBank:XP_017174648.1,MGI:MGI:3603828;Name=XP_017174648.1;gbkey=CDS;gene=Mroh8;product=protein MROH8 isoform X2;protein_id=XP_017174648.1;extra_copy_number=0
CM058242.1	Liftoff	CDS	164959883	164960047	.	-	.	ID=cds-XP_017174648.1;Parent=rna-XM_017319159.1;Dbxref=GeneID:629499,GenBank:XP_017174648.1,MGI:MGI:3603828;Name=XP_017174648.1;gbkey=CDS;gene=Mroh8;product=protein MROH8 isoform X2;protein_id=XP_017174648.1;extra_copy_number=0
CM058242.1	Liftoff	CDS	164961503	164961643	.	-	.	ID=cds-XP_017174648.1;Parent=rna-XM_017319159.1;Dbxref=GeneID:629499,GenBank:XP_017174648.1,MGI:MGI:3603828;Name=XP_017174648.1;gbkey=CDS;gene=Mroh8;product=protein MROH8 isoform X2;protein_id=XP_017174648.1;extra_copy_number=0
CM058242.1	Liftoff	CDS	164961927	164962041	.	-	.	ID=cds-XP_017174648.1;Parent=rna-XM_017319159.1;Dbxref=GeneID:629499,GenBank:XP_017174648.1,MGI:MGI:3603828;Name=XP_017174648.1;gbkey=CDS;gene=Mroh8;product=protein MROH8 isoform X2;protein_id=XP_017174648.1;extra_copy_number=0
CM058242.1	Liftoff	CDS	164962645	164962779	.	-	.	ID=cds-XP_017174648.1;Parent=rna-XM_017319159.1;Dbxref=GeneID:629499,GenBank:XP_017174648.1,MGI:MGI:3603828;Name=XP_017174648.1;gbkey=CDS;gene=Mroh8;product=protein MROH8 isoform X2;protein_id=XP_017174648.1;extra_copy_number=0
CM058242.1	Liftoff	CDS	164964177	164964367	.	-	.	ID=cds-XP_017174648.1;Parent=rna-XM_017319159.1;Dbxref=GeneID:629499,GenBank:XP_017174648.1,MGI:MGI:3603828;Name=XP_017174648.1;gbkey=CDS;gene=Mroh8;product=protein MROH8 isoform X2;protein_id=XP_017174648.1;extra_copy_number=0
CM058242.1	Liftoff	CDS	164967360	164967495	.	-	.	ID=cds-XP_017174648.1;Parent=rna-XM_017319159.1;Dbxref=GeneID:629499,GenBank:XP_017174648.1,MGI:MGI:3603828;Name=XP_017174648.1;gbkey=CDS;gene=Mroh8;product=protein MROH8 isoform X2;protein_id=XP_017174648.1;extra_copy_number=0
CM058242.1	Liftoff	CDS	164968650	164968810	.	-	.	ID=cds-XP_017174648.1;Parent=rna-XM_017319159.1;Dbxref=GeneID:629499,GenBank:XP_017174648.1,MGI:MGI:3603828;Name=XP_017174648.1;gbkey=CDS;gene=Mroh8;product=protein MROH8 isoform X2;protein_id=XP_017174648.1;extra_copy_number=0
CM058242.1	Liftoff	CDS	164971802	164971954	.	-	.	ID=cds-XP_017174648.1;Parent=rna-XM_017319159.1;Dbxref=GeneID:629499,GenBank:XP_017174648.1,MGI:MGI:3603828;Name=XP_017174648.1;gbkey=CDS;gene=Mroh8;product=protein MROH8 isoform X2;protein_id=XP_017174648.1;extra_copy_number=0
CM058242.1	Liftoff	CDS	164977061	164977182	.	-	.	ID=cds-XP_017174648.1;Parent=rna-XM_017319159.1;Dbxref=GeneID:629499,GenBank:XP_017174648.1,MGI:MGI:3603828;Name=XP_017174648.1;gbkey=CDS;gene=Mroh8;product=protein MROH8 isoform X2;protein_id=XP_017174648.1;extra_copy_number=0
CM058242.1	Liftoff	CDS	164980459	164980594	.	-	.	ID=cds-XP_017174648.1;Parent=rna-XM_017319159.1;Dbxref=GeneID:629499,GenBank:XP_017174648.1,MGI:MGI:3603828;Name=XP_017174648.1;gbkey=CDS;gene=Mroh8;product=protein MROH8 isoform X2;protein_id=XP_017174648.1;extra_copy_number=0
CM058242.1	Liftoff	CDS	164993676	164993771	.	-	.	ID=cds-XP_017174648.1;Parent=rna-XM_017319159.1;Dbxref=GeneID:629499,GenBank:XP_017174648.1,MGI:MGI:3603828;Name=XP_017174648.1;gbkey=CDS;gene=Mroh8;product=protein MROH8 isoform X2;protein_id=XP_017174648.1;extra_copy_number=0
CM058242.1	Liftoff	CDS	164995073	164995217	.	-	.	ID=cds-XP_017174648.1;Parent=rna-XM_017319159.1;Dbxref=GeneID:629499,GenBank:XP_017174648.1,MGI:MGI:3603828;Name=XP_017174648.1;gbkey=CDS;gene=Mroh8;product=protein MROH8 isoform X2;protein_id=XP_017174648.1;extra_copy_number=0
CM058242.1	Liftoff	CDS	164996774	164996853	.	-	.	ID=cds-XP_017174648.1;Parent=rna-XM_017319159.1;Dbxref=GeneID:629499,GenBank:XP_017174648.1,MGI:MGI:3603828;Name=XP_017174648.1;gbkey=CDS;gene=Mroh8;product=protein MROH8 isoform X2;protein_id=XP_017174648.1;extra_copy_number=0
CM058242.1	Liftoff	CDS	165003819	165003941	.	-	.	ID=cds-XP_017174648.1;Parent=rna-XM_017319159.1;Dbxref=GeneID:629499,GenBank:XP_017174648.1,MGI:MGI:3603828;Name=XP_017174648.1;gbkey=CDS;gene=Mroh8;product=protein MROH8 isoform X2;protein_id=XP_017174648.1;extra_copy_number=0
CM058242.1	Liftoff	CDS	165008227	165008372	.	-	.	ID=cds-XP_017174648.1;Parent=rna-XM_017319159.1;Dbxref=GeneID:629499,GenBank:XP_017174648.1,MGI:MGI:3603828;Name=XP_017174648.1;gbkey=CDS;gene=Mroh8;product=protein MROH8 isoform X2;protein_id=XP_017174648.1;extra_copy_number=0
CM058242.1	Liftoff	CDS	165010708	165010829	.	-	.	ID=cds-XP_017174648.1;Parent=rna-XM_017319159.1;Dbxref=GeneID:629499,GenBank:XP_017174648.1,MGI:MGI:3603828;Name=XP_017174648.1;gbkey=CDS;gene=Mroh8;product=protein MROH8 isoform X2;protein_id=XP_017174648.1;extra_copy_number=0
CM058242.1	Liftoff	CDS	165017946	165018397	.	-	.	ID=cds-XP_017174648.1;Parent=rna-XM_017319159.1;Dbxref=GeneID:629499,GenBank:XP_017174648.1,MGI:MGI:3603828;Name=XP_017174648.1;gbkey=CDS;gene=Mroh8;product=protein MROH8 isoform X2;protein_id=XP_017174648.1;extra_copy_number=0
CM058242.1	Liftoff	mRNA	164947285	165018446	.	-	.	ID=rna-XM_017319160.1;Parent=gene-Mroh8;Dbxref=GeneID:629499,GenBank:XM_017319160.1,MGI:MGI:3603828;Name=XM_017319160.1;gbkey=mRNA;gene=Mroh8;model_evidence=Supporting evidence includes similarity to: 1 mRNA%2C 8 ESTs%2C 7 long SRA reads%2C and 98%25 coverage of the annotated genomic feature by RNAseq alignments%2C including 1 sample with support for all annotated introns;product=maestro heat-like repeat family member 8%2C transcript variant X3;transcript_id=XM_017319160.1;matches_ref_protein=True;valid_ORF=True;extra_copy_number=0
CM058242.1	Liftoff	exon	164947285	164947466	.	-	.	ID=exon-XM_017319160.1-24;Parent=rna-XM_017319160.1;Dbxref=GeneID:629499,GenBank:XM_017319160.1,MGI:MGI:3603828;gbkey=mRNA;gene=Mroh8;product=maestro heat-like repeat family member 8%2C transcript variant X3;transcript_id=XM_017319160.1;extra_copy_number=0
CM058242.1	Liftoff	exon	164949542	164949575	.	-	.	ID=exon-XM_017319160.1-23;Parent=rna-XM_017319160.1;Dbxref=GeneID:629499,GenBank:XM_017319160.1,MGI:MGI:3603828;gbkey=mRNA;gene=Mroh8;product=maestro heat-like repeat family member 8%2C transcript variant X3;transcript_id=XM_017319160.1;extra_copy_number=0
CM058242.1	Liftoff	exon	164950388	164950558	.	-	.	ID=exon-XM_017319160.1-22;Parent=rna-XM_017319160.1;Dbxref=GeneID:629499,GenBank:XM_017319160.1,MGI:MGI:3603828;gbkey=mRNA;gene=Mroh8;product=maestro heat-like repeat family member 8%2C transcript variant X3;transcript_id=XM_017319160.1;extra_copy_number=0
CM058242.1	Liftoff	exon	164952413	164952478	.	-	.	ID=exon-XM_017319160.1-21;Parent=rna-XM_017319160.1;Dbxref=GeneID:629499,GenBank:XM_017319160.1,MGI:MGI:3603828;gbkey=mRNA;gene=Mroh8;product=maestro heat-like repeat family member 8%2C transcript variant X3;transcript_id=XM_017319160.1;extra_copy_number=0
CM058242.1	Liftoff	exon	164953637	164953736	.	-	.	ID=exon-XM_017319160.1-20;Parent=rna-XM_017319160.1;Dbxref=GeneID:629499,GenBank:XM_017319160.1,MGI:MGI:3603828;gbkey=mRNA;gene=Mroh8;product=maestro heat-like repeat family member 8%2C transcript variant X3;transcript_id=XM_017319160.1;extra_copy_number=0
CM058242.1	Liftoff	exon	164955647	164955769	.	-	.	ID=exon-XM_017319160.1-19;Parent=rna-XM_017319160.1;Dbxref=GeneID:629499,GenBank:XM_017319160.1,MGI:MGI:3603828;gbkey=mRNA;gene=Mroh8;product=maestro heat-like repeat family member 8%2C transcript variant X3;transcript_id=XM_017319160.1;extra_copy_number=0
CM058242.1	Liftoff	exon	164958799	164958954	.	-	.	ID=exon-XM_017319160.1-18;Parent=rna-XM_017319160.1;Dbxref=GeneID:629499,GenBank:XM_017319160.1,MGI:MGI:3603828;gbkey=mRNA;gene=Mroh8;product=maestro heat-like repeat family member 8%2C transcript variant X3;transcript_id=XM_017319160.1;extra_copy_number=0
CM058242.1	Liftoff	exon	164959883	164960047	.	-	.	ID=exon-XM_017319160.1-17;Parent=rna-XM_017319160.1;Dbxref=GeneID:629499,GenBank:XM_017319160.1,MGI:MGI:3603828;gbkey=mRNA;gene=Mroh8;product=maestro heat-like repeat family member 8%2C transcript variant X3;transcript_id=XM_017319160.1;extra_copy_number=0
CM058242.1	Liftoff	exon	164961503	164961643	.	-	.	ID=exon-XM_017319160.1-16;Parent=rna-XM_017319160.1;Dbxref=GeneID:629499,GenBank:XM_017319160.1,MGI:MGI:3603828;gbkey=mRNA;gene=Mroh8;product=maestro heat-like repeat family member 8%2C transcript variant X3;transcript_id=XM_017319160.1;extra_copy_number=0
CM058242.1	Liftoff	exon	164961927	164962041	.	-	.	ID=exon-XM_017319160.1-15;Parent=rna-XM_017319160.1;Dbxref=GeneID:629499,GenBank:XM_017319160.1,MGI:MGI:3603828;gbkey=mRNA;gene=Mroh8;product=maestro heat-like repeat family member 8%2C transcript variant X3;transcript_id=XM_017319160.1;extra_copy_number=0
CM058242.1	Liftoff	exon	164962645	164962779	.	-	.	ID=exon-XM_017319160.1-14;Parent=rna-XM_017319160.1;Dbxref=GeneID:629499,GenBank:XM_017319160.1,MGI:MGI:3603828;gbkey=mRNA;gene=Mroh8;product=maestro heat-like repeat family member 8%2C transcript variant X3;transcript_id=XM_017319160.1;extra_copy_number=0
CM058242.1	Liftoff	exon	164964177	164964367	.	-	.	ID=exon-XM_017319160.1-13;Parent=rna-XM_017319160.1;Dbxref=GeneID:629499,GenBank:XM_017319160.1,MGI:MGI:3603828;gbkey=mRNA;gene=Mroh8;product=maestro heat-like repeat family member 8%2C transcript variant X3;transcript_id=XM_017319160.1;extra_copy_number=0
CM058242.1	Liftoff	exon	164967360	164967495	.	-	.	ID=exon-XM_017319160.1-12;Parent=rna-XM_017319160.1;Dbxref=GeneID:629499,GenBank:XM_017319160.1,MGI:MGI:3603828;gbkey=mRNA;gene=Mroh8;product=maestro heat-like repeat family member 8%2C transcript variant X3;transcript_id=XM_017319160.1;extra_copy_number=0
CM058242.1	Liftoff	exon	164968650	164968810	.	-	.	ID=exon-XM_017319160.1-11;Parent=rna-XM_017319160.1;Dbxref=GeneID:629499,GenBank:XM_017319160.1,MGI:MGI:3603828;gbkey=mRNA;gene=Mroh8;product=maestro heat-like repeat family member 8%2C transcript variant X3;transcript_id=XM_017319160.1;extra_copy_number=0
CM058242.1	Liftoff	exon	164977061	164977182	.	-	.	ID=exon-XM_017319160.1-10;Parent=rna-XM_017319160.1;Dbxref=GeneID:629499,GenBank:XM_017319160.1,MGI:MGI:3603828;gbkey=mRNA;gene=Mroh8;product=maestro heat-like repeat family member 8%2C transcript variant X3;transcript_id=XM_017319160.1;extra_copy_number=0
CM058242.1	Liftoff	exon	164980459	164980594	.	-	.	ID=exon-XM_017319160.1-9;Parent=rna-XM_017319160.1;Dbxref=GeneID:629499,GenBank:XM_017319160.1,MGI:MGI:3603828;gbkey=mRNA;gene=Mroh8;product=maestro heat-like repeat family member 8%2C transcript variant X3;transcript_id=XM_017319160.1;extra_copy_number=0
CM058242.1	Liftoff	exon	164991710	164991814	.	-	.	ID=exon-XM_017319160.1-8;Parent=rna-XM_017319160.1;Dbxref=GeneID:629499,GenBank:XM_017319160.1,MGI:MGI:3603828;gbkey=mRNA;gene=Mroh8;product=maestro heat-like repeat family member 8%2C transcript variant X3;transcript_id=XM_017319160.1;extra_copy_number=0
CM058242.1	Liftoff	exon	164993676	164993771	.	-	.	ID=exon-XM_017319160.1-7;Parent=rna-XM_017319160.1;Dbxref=GeneID:629499,GenBank:XM_017319160.1,MGI:MGI:3603828;gbkey=mRNA;gene=Mroh8;product=maestro heat-like repeat family member 8%2C transcript variant X3;transcript_id=XM_017319160.1;extra_copy_number=0
CM058242.1	Liftoff	exon	164995073	164995217	.	-	.	ID=exon-XM_017319160.1-6;Parent=rna-XM_017319160.1;Dbxref=GeneID:629499,GenBank:XM_017319160.1,MGI:MGI:3603828;gbkey=mRNA;gene=Mroh8;product=maestro heat-like repeat family member 8%2C transcript variant X3;transcript_id=XM_017319160.1;extra_copy_number=0
CM058242.1	Liftoff	exon	164996774	164996853	.	-	.	ID=exon-XM_017319160.1-5;Parent=rna-XM_017319160.1;Dbxref=GeneID:629499,GenBank:XM_017319160.1,MGI:MGI:3603828;gbkey=mRNA;gene=Mroh8;product=maestro heat-like repeat family member 8%2C transcript variant X3;transcript_id=XM_017319160.1;extra_copy_number=0
CM058242.1	Liftoff	exon	165003819	165003941	.	-	.	ID=exon-XM_017319160.1-4;Parent=rna-XM_017319160.1;Dbxref=GeneID:629499,GenBank:XM_017319160.1,MGI:MGI:3603828;gbkey=mRNA;gene=Mroh8;product=maestro heat-like repeat family member 8%2C transcript variant X3;transcript_id=XM_017319160.1;extra_copy_number=0
CM058242.1	Liftoff	exon	165008227	165008372	.	-	.	ID=exon-XM_017319160.1-3;Parent=rna-XM_017319160.1;Dbxref=GeneID:629499,GenBank:XM_017319160.1,MGI:MGI:3603828;gbkey=mRNA;gene=Mroh8;product=maestro heat-like repeat family member 8%2C transcript variant X3;transcript_id=XM_017319160.1;extra_copy_number=0
CM058242.1	Liftoff	exon	165010708	165010829	.	-	.	ID=exon-XM_017319160.1-2;Parent=rna-XM_017319160.1;Dbxref=GeneID:629499,GenBank:XM_017319160.1,MGI:MGI:3603828;gbkey=mRNA;gene=Mroh8;product=maestro heat-like repeat family member 8%2C transcript variant X3;transcript_id=XM_017319160.1;extra_copy_number=0
CM058242.1	Liftoff	exon	165017946	165018446	.	-	.	ID=exon-XM_017319160.1-1;Parent=rna-XM_017319160.1;Dbxref=GeneID:629499,GenBank:XM_017319160.1,MGI:MGI:3603828;gbkey=mRNA;gene=Mroh8;product=maestro heat-like repeat family member 8%2C transcript variant X3;transcript_id=XM_017319160.1;extra_copy_number=0
CM058242.1	Liftoff	CDS	164950410	164950558	.	-	.	ID=cds-XP_017174649.1;Parent=rna-XM_017319160.1;Dbxref=GeneID:629499,GenBank:XP_017174649.1,MGI:MGI:3603828;Name=XP_017174649.1;gbkey=CDS;gene=Mroh8;product=protein MROH8 isoform X3;protein_id=XP_017174649.1;extra_copy_number=0
CM058242.1	Liftoff	CDS	164952413	164952478	.	-	.	ID=cds-XP_017174649.1;Parent=rna-XM_017319160.1;Dbxref=GeneID:629499,GenBank:XP_017174649.1,MGI:MGI:3603828;Name=XP_017174649.1;gbkey=CDS;gene=Mroh8;product=protein MROH8 isoform X3;protein_id=XP_017174649.1;extra_copy_number=0
CM058242.1	Liftoff	CDS	164953637	164953736	.	-	.	ID=cds-XP_017174649.1;Parent=rna-XM_017319160.1;Dbxref=GeneID:629499,GenBank:XP_017174649.1,MGI:MGI:3603828;Name=XP_017174649.1;gbkey=CDS;gene=Mroh8;product=protein MROH8 isoform X3;protein_id=XP_017174649.1;extra_copy_number=0
CM058242.1	Liftoff	CDS	164955647	164955769	.	-	.	ID=cds-XP_017174649.1;Parent=rna-XM_017319160.1;Dbxref=GeneID:629499,GenBank:XP_017174649.1,MGI:MGI:3603828;Name=XP_017174649.1;gbkey=CDS;gene=Mroh8;product=protein MROH8 isoform X3;protein_id=XP_017174649.1;extra_copy_number=0
CM058242.1	Liftoff	CDS	164958799	164958954	.	-	.	ID=cds-XP_017174649.1;Parent=rna-XM_017319160.1;Dbxref=GeneID:629499,GenBank:XP_017174649.1,MGI:MGI:3603828;Name=XP_017174649.1;gbkey=CDS;gene=Mroh8;product=protein MROH8 isoform X3;protein_id=XP_017174649.1;extra_copy_number=0
CM058242.1	Liftoff	CDS	164959883	164960047	.	-	.	ID=cds-XP_017174649.1;Parent=rna-XM_017319160.1;Dbxref=GeneID:629499,GenBank:XP_017174649.1,MGI:MGI:3603828;Name=XP_017174649.1;gbkey=CDS;gene=Mroh8;product=protein MROH8 isoform X3;protein_id=XP_017174649.1;extra_copy_number=0
CM058242.1	Liftoff	CDS	164961503	164961643	.	-	.	ID=cds-XP_017174649.1;Parent=rna-XM_017319160.1;Dbxref=GeneID:629499,GenBank:XP_017174649.1,MGI:MGI:3603828;Name=XP_017174649.1;gbkey=CDS;gene=Mroh8;product=protein MROH8 isoform X3;protein_id=XP_017174649.1;extra_copy_number=0
CM058242.1	Liftoff	CDS	164961927	164962041	.	-	.	ID=cds-XP_017174649.1;Parent=rna-XM_017319160.1;Dbxref=GeneID:629499,GenBank:XP_017174649.1,MGI:MGI:3603828;Name=XP_017174649.1;gbkey=CDS;gene=Mroh8;product=protein MROH8 isoform X3;protein_id=XP_017174649.1;extra_copy_number=0
CM058242.1	Liftoff	CDS	164962645	164962779	.	-	.	ID=cds-XP_017174649.1;Parent=rna-XM_017319160.1;Dbxref=GeneID:629499,GenBank:XP_017174649.1,MGI:MGI:3603828;Name=XP_017174649.1;gbkey=CDS;gene=Mroh8;product=protein MROH8 isoform X3;protein_id=XP_017174649.1;extra_copy_number=0
CM058242.1	Liftoff	CDS	164964177	164964367	.	-	.	ID=cds-XP_017174649.1;Parent=rna-XM_017319160.1;Dbxref=GeneID:629499,GenBank:XP_017174649.1,MGI:MGI:3603828;Name=XP_017174649.1;gbkey=CDS;gene=Mroh8;product=protein MROH8 isoform X3;protein_id=XP_017174649.1;extra_copy_number=0
CM058242.1	Liftoff	CDS	164967360	164967495	.	-	.	ID=cds-XP_017174649.1;Parent=rna-XM_017319160.1;Dbxref=GeneID:629499,GenBank:XP_017174649.1,MGI:MGI:3603828;Name=XP_017174649.1;gbkey=CDS;gene=Mroh8;product=protein MROH8 isoform X3;protein_id=XP_017174649.1;extra_copy_number=0
CM058242.1	Liftoff	CDS	164968650	164968810	.	-	.	ID=cds-XP_017174649.1;Parent=rna-XM_017319160.1;Dbxref=GeneID:629499,GenBank:XP_017174649.1,MGI:MGI:3603828;Name=XP_017174649.1;gbkey=CDS;gene=Mroh8;product=protein MROH8 isoform X3;protein_id=XP_017174649.1;extra_copy_number=0
CM058242.1	Liftoff	CDS	164977061	164977182	.	-	.	ID=cds-XP_017174649.1;Parent=rna-XM_017319160.1;Dbxref=GeneID:629499,GenBank:XP_017174649.1,MGI:MGI:3603828;Name=XP_017174649.1;gbkey=CDS;gene=Mroh8;product=protein MROH8 isoform X3;protein_id=XP_017174649.1;extra_copy_number=0
CM058242.1	Liftoff	CDS	164980459	164980594	.	-	.	ID=cds-XP_017174649.1;Parent=rna-XM_017319160.1;Dbxref=GeneID:629499,GenBank:XP_017174649.1,MGI:MGI:3603828;Name=XP_017174649.1;gbkey=CDS;gene=Mroh8;product=protein MROH8 isoform X3;protein_id=XP_017174649.1;extra_copy_number=0
CM058242.1	Liftoff	CDS	164991710	164991814	.	-	.	ID=cds-XP_017174649.1;Parent=rna-XM_017319160.1;Dbxref=GeneID:629499,GenBank:XP_017174649.1,MGI:MGI:3603828;Name=XP_017174649.1;gbkey=CDS;gene=Mroh8;product=protein MROH8 isoform X3;protein_id=XP_017174649.1;extra_copy_number=0
CM058242.1	Liftoff	CDS	164993676	164993771	.	-	.	ID=cds-XP_017174649.1;Parent=rna-XM_017319160.1;Dbxref=GeneID:629499,GenBank:XP_017174649.1,MGI:MGI:3603828;Name=XP_017174649.1;gbkey=CDS;gene=Mroh8;product=protein MROH8 isoform X3;protein_id=XP_017174649.1;extra_copy_number=0
CM058242.1	Liftoff	CDS	164995073	164995217	.	-	.	ID=cds-XP_017174649.1;Parent=rna-XM_017319160.1;Dbxref=GeneID:629499,GenBank:XP_017174649.1,MGI:MGI:3603828;Name=XP_017174649.1;gbkey=CDS;gene=Mroh8;product=protein MROH8 isoform X3;protein_id=XP_017174649.1;extra_copy_number=0
CM058242.1	Liftoff	CDS	164996774	164996853	.	-	.	ID=cds-XP_017174649.1;Parent=rna-XM_017319160.1;Dbxref=GeneID:629499,GenBank:XP_017174649.1,MGI:MGI:3603828;Name=XP_017174649.1;gbkey=CDS;gene=Mroh8;product=protein MROH8 isoform X3;protein_id=XP_017174649.1;extra_copy_number=0
CM058242.1	Liftoff	CDS	165003819	165003941	.	-	.	ID=cds-XP_017174649.1;Parent=rna-XM_017319160.1;Dbxref=GeneID:629499,GenBank:XP_017174649.1,MGI:MGI:3603828;Name=XP_017174649.1;gbkey=CDS;gene=Mroh8;product=protein MROH8 isoform X3;protein_id=XP_017174649.1;extra_copy_number=0
CM058242.1	Liftoff	CDS	165008227	165008372	.	-	.	ID=cds-XP_017174649.1;Parent=rna-XM_017319160.1;Dbxref=GeneID:629499,GenBank:XP_017174649.1,MGI:MGI:3603828;Name=XP_017174649.1;gbkey=CDS;gene=Mroh8;product=protein MROH8 isoform X3;protein_id=XP_017174649.1;extra_copy_number=0
CM058242.1	Liftoff	CDS	165010708	165010829	.	-	.	ID=cds-XP_017174649.1;Parent=rna-XM_017319160.1;Dbxref=GeneID:629499,GenBank:XP_017174649.1,MGI:MGI:3603828;Name=XP_017174649.1;gbkey=CDS;gene=Mroh8;product=protein MROH8 isoform X3;protein_id=XP_017174649.1;extra_copy_number=0
CM058242.1	Liftoff	CDS	165017946	165018397	.	-	.	ID=cds-XP_017174649.1;Parent=rna-XM_017319160.1;Dbxref=GeneID:629499,GenBank:XP_017174649.1,MGI:MGI:3603828;Name=XP_017174649.1;gbkey=CDS;gene=Mroh8;product=protein MROH8 isoform X3;protein_id=XP_017174649.1;extra_copy_number=0
CM058242.1	Liftoff	mRNA	164947285	165018446	.	-	.	ID=rna-XM_017319161.1;Parent=gene-Mroh8;Dbxref=GeneID:629499,GenBank:XM_017319161.1,MGI:MGI:3603828;Name=XM_017319161.1;gbkey=mRNA;gene=Mroh8;model_evidence=Supporting evidence includes similarity to: 1 mRNA%2C 8 ESTs%2C 1 Protein%2C 6 long SRA reads%2C and 99%25 coverage of the annotated genomic feature by RNAseq alignments%2C including 1 sample with support for all annotated introns;product=maestro heat-like repeat family member 8%2C transcript variant X5;transcript_id=XM_017319161.1;matches_ref_protein=True;valid_ORF=True;extra_copy_number=0
CM058242.1	Liftoff	exon	164947285	164947466	.	-	.	ID=exon-XM_017319161.1-24;Parent=rna-XM_017319161.1;Dbxref=GeneID:629499,GenBank:XM_017319161.1,MGI:MGI:3603828;gbkey=mRNA;gene=Mroh8;product=maestro heat-like repeat family member 8%2C transcript variant X5;transcript_id=XM_017319161.1;extra_copy_number=0
CM058242.1	Liftoff	exon	164949542	164949575	.	-	.	ID=exon-XM_017319161.1-23;Parent=rna-XM_017319161.1;Dbxref=GeneID:629499,GenBank:XM_017319161.1,MGI:MGI:3603828;gbkey=mRNA;gene=Mroh8;product=maestro heat-like repeat family member 8%2C transcript variant X5;transcript_id=XM_017319161.1;extra_copy_number=0
CM058242.1	Liftoff	exon	164950388	164950558	.	-	.	ID=exon-XM_017319161.1-22;Parent=rna-XM_017319161.1;Dbxref=GeneID:629499,GenBank:XM_017319161.1,MGI:MGI:3603828;gbkey=mRNA;gene=Mroh8;product=maestro heat-like repeat family member 8%2C transcript variant X5;transcript_id=XM_017319161.1;extra_copy_number=0
CM058242.1	Liftoff	exon	164952413	164952478	.	-	.	ID=exon-XM_017319161.1-21;Parent=rna-XM_017319161.1;Dbxref=GeneID:629499,GenBank:XM_017319161.1,MGI:MGI:3603828;gbkey=mRNA;gene=Mroh8;product=maestro heat-like repeat family member 8%2C transcript variant X5;transcript_id=XM_017319161.1;extra_copy_number=0
CM058242.1	Liftoff	exon	164953637	164953736	.	-	.	ID=exon-XM_017319161.1-20;Parent=rna-XM_017319161.1;Dbxref=GeneID:629499,GenBank:XM_017319161.1,MGI:MGI:3603828;gbkey=mRNA;gene=Mroh8;product=maestro heat-like repeat family member 8%2C transcript variant X5;transcript_id=XM_017319161.1;extra_copy_number=0
CM058242.1	Liftoff	exon	164955647	164955769	.	-	.	ID=exon-XM_017319161.1-19;Parent=rna-XM_017319161.1;Dbxref=GeneID:629499,GenBank:XM_017319161.1,MGI:MGI:3603828;gbkey=mRNA;gene=Mroh8;product=maestro heat-like repeat family member 8%2C transcript variant X5;transcript_id=XM_017319161.1;extra_copy_number=0
CM058242.1	Liftoff	exon	164958799	164958954	.	-	.	ID=exon-XM_017319161.1-18;Parent=rna-XM_017319161.1;Dbxref=GeneID:629499,GenBank:XM_017319161.1,MGI:MGI:3603828;gbkey=mRNA;gene=Mroh8;product=maestro heat-like repeat family member 8%2C transcript variant X5;transcript_id=XM_017319161.1;extra_copy_number=0
CM058242.1	Liftoff	exon	164961503	164961643	.	-	.	ID=exon-XM_017319161.1-17;Parent=rna-XM_017319161.1;Dbxref=GeneID:629499,GenBank:XM_017319161.1,MGI:MGI:3603828;gbkey=mRNA;gene=Mroh8;product=maestro heat-like repeat family member 8%2C transcript variant X5;transcript_id=XM_017319161.1;extra_copy_number=0
CM058242.1	Liftoff	exon	164961927	164962041	.	-	.	ID=exon-XM_017319161.1-16;Parent=rna-XM_017319161.1;Dbxref=GeneID:629499,GenBank:XM_017319161.1,MGI:MGI:3603828;gbkey=mRNA;gene=Mroh8;product=maestro heat-like repeat family member 8%2C transcript variant X5;transcript_id=XM_017319161.1;extra_copy_number=0
CM058242.1	Liftoff	exon	164962645	164962779	.	-	.	ID=exon-XM_017319161.1-15;Parent=rna-XM_017319161.1;Dbxref=GeneID:629499,GenBank:XM_017319161.1,MGI:MGI:3603828;gbkey=mRNA;gene=Mroh8;product=maestro heat-like repeat family member 8%2C transcript variant X5;transcript_id=XM_017319161.1;extra_copy_number=0
CM058242.1	Liftoff	exon	164964177	164964367	.	-	.	ID=exon-XM_017319161.1-14;Parent=rna-XM_017319161.1;Dbxref=GeneID:629499,GenBank:XM_017319161.1,MGI:MGI:3603828;gbkey=mRNA;gene=Mroh8;product=maestro heat-like repeat family member 8%2C transcript variant X5;transcript_id=XM_017319161.1;extra_copy_number=0
CM058242.1	Liftoff	exon	164967360	164967495	.	-	.	ID=exon-XM_017319161.1-13;Parent=rna-XM_017319161.1;Dbxref=GeneID:629499,GenBank:XM_017319161.1,MGI:MGI:3603828;gbkey=mRNA;gene=Mroh8;product=maestro heat-like repeat family member 8%2C transcript variant X5;transcript_id=XM_017319161.1;extra_copy_number=0
CM058242.1	Liftoff	exon	164968650	164968810	.	-	.	ID=exon-XM_017319161.1-12;Parent=rna-XM_017319161.1;Dbxref=GeneID:629499,GenBank:XM_017319161.1,MGI:MGI:3603828;gbkey=mRNA;gene=Mroh8;product=maestro heat-like repeat family member 8%2C transcript variant X5;transcript_id=XM_017319161.1;extra_copy_number=0
CM058242.1	Liftoff	exon	164971802	164971954	.	-	.	ID=exon-XM_017319161.1-11;Parent=rna-XM_017319161.1;Dbxref=GeneID:629499,GenBank:XM_017319161.1,MGI:MGI:3603828;gbkey=mRNA;gene=Mroh8;product=maestro heat-like repeat family member 8%2C transcript variant X5;transcript_id=XM_017319161.1;extra_copy_number=0
CM058242.1	Liftoff	exon	164977061	164977182	.	-	.	ID=exon-XM_017319161.1-10;Parent=rna-XM_017319161.1;Dbxref=GeneID:629499,GenBank:XM_017319161.1,MGI:MGI:3603828;gbkey=mRNA;gene=Mroh8;product=maestro heat-like repeat family member 8%2C transcript variant X5;transcript_id=XM_017319161.1;extra_copy_number=0
CM058242.1	Liftoff	exon	164980459	164980594	.	-	.	ID=exon-XM_017319161.1-9;Parent=rna-XM_017319161.1;Dbxref=GeneID:629499,GenBank:XM_017319161.1,MGI:MGI:3603828;gbkey=mRNA;gene=Mroh8;product=maestro heat-like repeat family member 8%2C transcript variant X5;transcript_id=XM_017319161.1;extra_copy_number=0
CM058242.1	Liftoff	exon	164991710	164991814	.	-	.	ID=exon-XM_017319161.1-8;Parent=rna-XM_017319161.1;Dbxref=GeneID:629499,GenBank:XM_017319161.1,MGI:MGI:3603828;gbkey=mRNA;gene=Mroh8;product=maestro heat-like repeat family member 8%2C transcript variant X5;transcript_id=XM_017319161.1;extra_copy_number=0
CM058242.1	Liftoff	exon	164993676	164993771	.	-	.	ID=exon-XM_017319161.1-7;Parent=rna-XM_017319161.1;Dbxref=GeneID:629499,GenBank:XM_017319161.1,MGI:MGI:3603828;gbkey=mRNA;gene=Mroh8;product=maestro heat-like repeat family member 8%2C transcript variant X5;transcript_id=XM_017319161.1;extra_copy_number=0
CM058242.1	Liftoff	exon	164995073	164995217	.	-	.	ID=exon-XM_017319161.1-6;Parent=rna-XM_017319161.1;Dbxref=GeneID:629499,GenBank:XM_017319161.1,MGI:MGI:3603828;gbkey=mRNA;gene=Mroh8;product=maestro heat-like repeat family member 8%2C transcript variant X5;transcript_id=XM_017319161.1;extra_copy_number=0
CM058242.1	Liftoff	exon	164996774	164996853	.	-	.	ID=exon-XM_017319161.1-5;Parent=rna-XM_017319161.1;Dbxref=GeneID:629499,GenBank:XM_017319161.1,MGI:MGI:3603828;gbkey=mRNA;gene=Mroh8;product=maestro heat-like repeat family member 8%2C transcript variant X5;transcript_id=XM_017319161.1;extra_copy_number=0
CM058242.1	Liftoff	exon	165003819	165003941	.	-	.	ID=exon-XM_017319161.1-4;Parent=rna-XM_017319161.1;Dbxref=GeneID:629499,GenBank:XM_017319161.1,MGI:MGI:3603828;gbkey=mRNA;gene=Mroh8;product=maestro heat-like repeat family member 8%2C transcript variant X5;transcript_id=XM_017319161.1;extra_copy_number=0
CM058242.1	Liftoff	exon	165008227	165008372	.	-	.	ID=exon-XM_017319161.1-3;Parent=rna-XM_017319161.1;Dbxref=GeneID:629499,GenBank:XM_017319161.1,MGI:MGI:3603828;gbkey=mRNA;gene=Mroh8;product=maestro heat-like repeat family member 8%2C transcript variant X5;transcript_id=XM_017319161.1;extra_copy_number=0
CM058242.1	Liftoff	exon	165010708	165010829	.	-	.	ID=exon-XM_017319161.1-2;Parent=rna-XM_017319161.1;Dbxref=GeneID:629499,GenBank:XM_017319161.1,MGI:MGI:3603828;gbkey=mRNA;gene=Mroh8;product=maestro heat-like repeat family member 8%2C transcript variant X5;transcript_id=XM_017319161.1;extra_copy_number=0
CM058242.1	Liftoff	exon	165017946	165018446	.	-	.	ID=exon-XM_017319161.1-1;Parent=rna-XM_017319161.1;Dbxref=GeneID:629499,GenBank:XM_017319161.1,MGI:MGI:3603828;gbkey=mRNA;gene=Mroh8;product=maestro heat-like repeat family member 8%2C transcript variant X5;transcript_id=XM_017319161.1;extra_copy_number=0
CM058242.1	Liftoff	CDS	164950410	164950558	.	-	.	ID=cds-XP_017174650.1;Parent=rna-XM_017319161.1;Dbxref=GeneID:629499,GenBank:XP_017174650.1,MGI:MGI:3603828;Name=XP_017174650.1;gbkey=CDS;gene=Mroh8;product=protein MROH8 isoform X5;protein_id=XP_017174650.1;extra_copy_number=0
CM058242.1	Liftoff	CDS	164952413	164952478	.	-	.	ID=cds-XP_017174650.1;Parent=rna-XM_017319161.1;Dbxref=GeneID:629499,GenBank:XP_017174650.1,MGI:MGI:3603828;Name=XP_017174650.1;gbkey=CDS;gene=Mroh8;product=protein MROH8 isoform X5;protein_id=XP_017174650.1;extra_copy_number=0
CM058242.1	Liftoff	CDS	164953637	164953736	.	-	.	ID=cds-XP_017174650.1;Parent=rna-XM_017319161.1;Dbxref=GeneID:629499,GenBank:XP_017174650.1,MGI:MGI:3603828;Name=XP_017174650.1;gbkey=CDS;gene=Mroh8;product=protein MROH8 isoform X5;protein_id=XP_017174650.1;extra_copy_number=0
CM058242.1	Liftoff	CDS	164955647	164955769	.	-	.	ID=cds-XP_017174650.1;Parent=rna-XM_017319161.1;Dbxref=GeneID:629499,GenBank:XP_017174650.1,MGI:MGI:3603828;Name=XP_017174650.1;gbkey=CDS;gene=Mroh8;product=protein MROH8 isoform X5;protein_id=XP_017174650.1;extra_copy_number=0
CM058242.1	Liftoff	CDS	164958799	164958954	.	-	.	ID=cds-XP_017174650.1;Parent=rna-XM_017319161.1;Dbxref=GeneID:629499,GenBank:XP_017174650.1,MGI:MGI:3603828;Name=XP_017174650.1;gbkey=CDS;gene=Mroh8;product=protein MROH8 isoform X5;protein_id=XP_017174650.1;extra_copy_number=0
CM058242.1	Liftoff	CDS	164961503	164961643	.	-	.	ID=cds-XP_017174650.1;Parent=rna-XM_017319161.1;Dbxref=GeneID:629499,GenBank:XP_017174650.1,MGI:MGI:3603828;Name=XP_017174650.1;gbkey=CDS;gene=Mroh8;product=protein MROH8 isoform X5;protein_id=XP_017174650.1;extra_copy_number=0
CM058242.1	Liftoff	CDS	164961927	164962041	.	-	.	ID=cds-XP_017174650.1;Parent=rna-XM_017319161.1;Dbxref=GeneID:629499,GenBank:XP_017174650.1,MGI:MGI:3603828;Name=XP_017174650.1;gbkey=CDS;gene=Mroh8;product=protein MROH8 isoform X5;protein_id=XP_017174650.1;extra_copy_number=0
CM058242.1	Liftoff	CDS	164962645	164962779	.	-	.	ID=cds-XP_017174650.1;Parent=rna-XM_017319161.1;Dbxref=GeneID:629499,GenBank:XP_017174650.1,MGI:MGI:3603828;Name=XP_017174650.1;gbkey=CDS;gene=Mroh8;product=protein MROH8 isoform X5;protein_id=XP_017174650.1;extra_copy_number=0
CM058242.1	Liftoff	CDS	164964177	164964367	.	-	.	ID=cds-XP_017174650.1;Parent=rna-XM_017319161.1;Dbxref=GeneID:629499,GenBank:XP_017174650.1,MGI:MGI:3603828;Name=XP_017174650.1;gbkey=CDS;gene=Mroh8;product=protein MROH8 isoform X5;protein_id=XP_017174650.1;extra_copy_number=0
CM058242.1	Liftoff	CDS	164967360	164967495	.	-	.	ID=cds-XP_017174650.1;Parent=rna-XM_017319161.1;Dbxref=GeneID:629499,GenBank:XP_017174650.1,MGI:MGI:3603828;Name=XP_017174650.1;gbkey=CDS;gene=Mroh8;product=protein MROH8 isoform X5;protein_id=XP_017174650.1;extra_copy_number=0
CM058242.1	Liftoff	CDS	164968650	164968810	.	-	.	ID=cds-XP_017174650.1;Parent=rna-XM_017319161.1;Dbxref=GeneID:629499,GenBank:XP_017174650.1,MGI:MGI:3603828;Name=XP_017174650.1;gbkey=CDS;gene=Mroh8;product=protein MROH8 isoform X5;protein_id=XP_017174650.1;extra_copy_number=0
CM058242.1	Liftoff	CDS	164971802	164971954	.	-	.	ID=cds-XP_017174650.1;Parent=rna-XM_017319161.1;Dbxref=GeneID:629499,GenBank:XP_017174650.1,MGI:MGI:3603828;Name=XP_017174650.1;gbkey=CDS;gene=Mroh8;product=protein MROH8 isoform X5;protein_id=XP_017174650.1;extra_copy_number=0
CM058242.1	Liftoff	CDS	164977061	164977182	.	-	.	ID=cds-XP_017174650.1;Parent=rna-XM_017319161.1;Dbxref=GeneID:629499,GenBank:XP_017174650.1,MGI:MGI:3603828;Name=XP_017174650.1;gbkey=CDS;gene=Mroh8;product=protein MROH8 isoform X5;protein_id=XP_017174650.1;extra_copy_number=0
CM058242.1	Liftoff	CDS	164980459	164980594	.	-	.	ID=cds-XP_017174650.1;Parent=rna-XM_017319161.1;Dbxref=GeneID:629499,GenBank:XP_017174650.1,MGI:MGI:3603828;Name=XP_017174650.1;gbkey=CDS;gene=Mroh8;product=protein MROH8 isoform X5;protein_id=XP_017174650.1;extra_copy_number=0
CM058242.1	Liftoff	CDS	164991710	164991814	.	-	.	ID=cds-XP_017174650.1;Parent=rna-XM_017319161.1;Dbxref=GeneID:629499,GenBank:XP_017174650.1,MGI:MGI:3603828;Name=XP_017174650.1;gbkey=CDS;gene=Mroh8;product=protein MROH8 isoform X5;protein_id=XP_017174650.1;extra_copy_number=0
CM058242.1	Liftoff	CDS	164993676	164993771	.	-	.	ID=cds-XP_017174650.1;Parent=rna-XM_017319161.1;Dbxref=GeneID:629499,GenBank:XP_017174650.1,MGI:MGI:3603828;Name=XP_017174650.1;gbkey=CDS;gene=Mroh8;product=protein MROH8 isoform X5;protein_id=XP_017174650.1;extra_copy_number=0
CM058242.1	Liftoff	CDS	164995073	164995217	.	-	.	ID=cds-XP_017174650.1;Parent=rna-XM_017319161.1;Dbxref=GeneID:629499,GenBank:XP_017174650.1,MGI:MGI:3603828;Name=XP_017174650.1;gbkey=CDS;gene=Mroh8;product=protein MROH8 isoform X5;protein_id=XP_017174650.1;extra_copy_number=0
CM058242.1	Liftoff	CDS	164996774	164996853	.	-	.	ID=cds-XP_017174650.1;Parent=rna-XM_017319161.1;Dbxref=GeneID:629499,GenBank:XP_017174650.1,MGI:MGI:3603828;Name=XP_017174650.1;gbkey=CDS;gene=Mroh8;product=protein MROH8 isoform X5;protein_id=XP_017174650.1;extra_copy_number=0
CM058242.1	Liftoff	CDS	165003819	165003941	.	-	.	ID=cds-XP_017174650.1;Parent=rna-XM_017319161.1;Dbxref=GeneID:629499,GenBank:XP_017174650.1,MGI:MGI:3603828;Name=XP_017174650.1;gbkey=CDS;gene=Mroh8;product=protein MROH8 isoform X5;protein_id=XP_017174650.1;extra_copy_number=0
CM058242.1	Liftoff	CDS	165008227	165008372	.	-	.	ID=cds-XP_017174650.1;Parent=rna-XM_017319161.1;Dbxref=GeneID:629499,GenBank:XP_017174650.1,MGI:MGI:3603828;Name=XP_017174650.1;gbkey=CDS;gene=Mroh8;product=protein MROH8 isoform X5;protein_id=XP_017174650.1;extra_copy_number=0
CM058242.1	Liftoff	CDS	165010708	165010829	.	-	.	ID=cds-XP_017174650.1;Parent=rna-XM_017319161.1;Dbxref=GeneID:629499,GenBank:XP_017174650.1,MGI:MGI:3603828;Name=XP_017174650.1;gbkey=CDS;gene=Mroh8;product=protein MROH8 isoform X5;protein_id=XP_017174650.1;extra_copy_number=0
CM058242.1	Liftoff	CDS	165017946	165018397	.	-	.	ID=cds-XP_017174650.1;Parent=rna-XM_017319161.1;Dbxref=GeneID:629499,GenBank:XP_017174650.1,MGI:MGI:3603828;Name=XP_017174650.1;gbkey=CDS;gene=Mroh8;product=protein MROH8 isoform X5;protein_id=XP_017174650.1;extra_copy_number=0
CM058242.1	Liftoff	mRNA	164947285	165018446	.	-	.	ID=rna-XM_017319162.1;Parent=gene-Mroh8;Dbxref=GeneID:629499,GenBank:XM_017319162.1,MGI:MGI:3603828;Name=XM_017319162.1;gbkey=mRNA;gene=Mroh8;model_evidence=Supporting evidence includes similarity to: 1 mRNA%2C 8 ESTs%2C 1 Protein%2C 5 long SRA reads%2C and 98%25 coverage of the annotated genomic feature by RNAseq alignments%2C including 1 sample with support for all annotated introns;product=maestro heat-like repeat family member 8%2C transcript variant X6;transcript_id=XM_017319162.1;matches_ref_protein=True;valid_ORF=True;extra_copy_number=0
CM058242.1	Liftoff	exon	164947285	164947466	.	-	.	ID=exon-XM_017319162.1-23;Parent=rna-XM_017319162.1;Dbxref=GeneID:629499,GenBank:XM_017319162.1,MGI:MGI:3603828;gbkey=mRNA;gene=Mroh8;product=maestro heat-like repeat family member 8%2C transcript variant X6;transcript_id=XM_017319162.1;extra_copy_number=0
CM058242.1	Liftoff	exon	164949542	164949575	.	-	.	ID=exon-XM_017319162.1-22;Parent=rna-XM_017319162.1;Dbxref=GeneID:629499,GenBank:XM_017319162.1,MGI:MGI:3603828;gbkey=mRNA;gene=Mroh8;product=maestro heat-like repeat family member 8%2C transcript variant X6;transcript_id=XM_017319162.1;extra_copy_number=0
CM058242.1	Liftoff	exon	164950388	164950558	.	-	.	ID=exon-XM_017319162.1-21;Parent=rna-XM_017319162.1;Dbxref=GeneID:629499,GenBank:XM_017319162.1,MGI:MGI:3603828;gbkey=mRNA;gene=Mroh8;product=maestro heat-like repeat family member 8%2C transcript variant X6;transcript_id=XM_017319162.1;extra_copy_number=0
CM058242.1	Liftoff	exon	164952413	164952478	.	-	.	ID=exon-XM_017319162.1-20;Parent=rna-XM_017319162.1;Dbxref=GeneID:629499,GenBank:XM_017319162.1,MGI:MGI:3603828;gbkey=mRNA;gene=Mroh8;product=maestro heat-like repeat family member 8%2C transcript variant X6;transcript_id=XM_017319162.1;extra_copy_number=0
CM058242.1	Liftoff	exon	164953637	164953736	.	-	.	ID=exon-XM_017319162.1-19;Parent=rna-XM_017319162.1;Dbxref=GeneID:629499,GenBank:XM_017319162.1,MGI:MGI:3603828;gbkey=mRNA;gene=Mroh8;product=maestro heat-like repeat family member 8%2C transcript variant X6;transcript_id=XM_017319162.1;extra_copy_number=0
CM058242.1	Liftoff	exon	164955647	164955769	.	-	.	ID=exon-XM_017319162.1-18;Parent=rna-XM_017319162.1;Dbxref=GeneID:629499,GenBank:XM_017319162.1,MGI:MGI:3603828;gbkey=mRNA;gene=Mroh8;product=maestro heat-like repeat family member 8%2C transcript variant X6;transcript_id=XM_017319162.1;extra_copy_number=0
CM058242.1	Liftoff	exon	164961503	164961643	.	-	.	ID=exon-XM_017319162.1-17;Parent=rna-XM_017319162.1;Dbxref=GeneID:629499,GenBank:XM_017319162.1,MGI:MGI:3603828;gbkey=mRNA;gene=Mroh8;product=maestro heat-like repeat family member 8%2C transcript variant X6;transcript_id=XM_017319162.1;extra_copy_number=0
CM058242.1	Liftoff	exon	164961927	164962041	.	-	.	ID=exon-XM_017319162.1-16;Parent=rna-XM_017319162.1;Dbxref=GeneID:629499,GenBank:XM_017319162.1,MGI:MGI:3603828;gbkey=mRNA;gene=Mroh8;product=maestro heat-like repeat family member 8%2C transcript variant X6;transcript_id=XM_017319162.1;extra_copy_number=0
CM058242.1	Liftoff	exon	164962645	164962779	.	-	.	ID=exon-XM_017319162.1-15;Parent=rna-XM_017319162.1;Dbxref=GeneID:629499,GenBank:XM_017319162.1,MGI:MGI:3603828;gbkey=mRNA;gene=Mroh8;product=maestro heat-like repeat family member 8%2C transcript variant X6;transcript_id=XM_017319162.1;extra_copy_number=0
CM058242.1	Liftoff	exon	164964177	164964367	.	-	.	ID=exon-XM_017319162.1-14;Parent=rna-XM_017319162.1;Dbxref=GeneID:629499,GenBank:XM_017319162.1,MGI:MGI:3603828;gbkey=mRNA;gene=Mroh8;product=maestro heat-like repeat family member 8%2C transcript variant X6;transcript_id=XM_017319162.1;extra_copy_number=0
CM058242.1	Liftoff	exon	164967360	164967495	.	-	.	ID=exon-XM_017319162.1-13;Parent=rna-XM_017319162.1;Dbxref=GeneID:629499,GenBank:XM_017319162.1,MGI:MGI:3603828;gbkey=mRNA;gene=Mroh8;product=maestro heat-like repeat family member 8%2C transcript variant X6;transcript_id=XM_017319162.1;extra_copy_number=0
CM058242.1	Liftoff	exon	164968650	164968810	.	-	.	ID=exon-XM_017319162.1-12;Parent=rna-XM_017319162.1;Dbxref=GeneID:629499,GenBank:XM_017319162.1,MGI:MGI:3603828;gbkey=mRNA;gene=Mroh8;product=maestro heat-like repeat family member 8%2C transcript variant X6;transcript_id=XM_017319162.1;extra_copy_number=0
CM058242.1	Liftoff	exon	164971802	164971954	.	-	.	ID=exon-XM_017319162.1-11;Parent=rna-XM_017319162.1;Dbxref=GeneID:629499,GenBank:XM_017319162.1,MGI:MGI:3603828;gbkey=mRNA;gene=Mroh8;product=maestro heat-like repeat family member 8%2C transcript variant X6;transcript_id=XM_017319162.1;extra_copy_number=0
CM058242.1	Liftoff	exon	164977061	164977182	.	-	.	ID=exon-XM_017319162.1-10;Parent=rna-XM_017319162.1;Dbxref=GeneID:629499,GenBank:XM_017319162.1,MGI:MGI:3603828;gbkey=mRNA;gene=Mroh8;product=maestro heat-like repeat family member 8%2C transcript variant X6;transcript_id=XM_017319162.1;extra_copy_number=0
CM058242.1	Liftoff	exon	164980459	164980594	.	-	.	ID=exon-XM_017319162.1-9;Parent=rna-XM_017319162.1;Dbxref=GeneID:629499,GenBank:XM_017319162.1,MGI:MGI:3603828;gbkey=mRNA;gene=Mroh8;product=maestro heat-like repeat family member 8%2C transcript variant X6;transcript_id=XM_017319162.1;extra_copy_number=0
CM058242.1	Liftoff	exon	164991710	164991814	.	-	.	ID=exon-XM_017319162.1-8;Parent=rna-XM_017319162.1;Dbxref=GeneID:629499,GenBank:XM_017319162.1,MGI:MGI:3603828;gbkey=mRNA;gene=Mroh8;product=maestro heat-like repeat family member 8%2C transcript variant X6;transcript_id=XM_017319162.1;extra_copy_number=0
CM058242.1	Liftoff	exon	164993676	164993771	.	-	.	ID=exon-XM_017319162.1-7;Parent=rna-XM_017319162.1;Dbxref=GeneID:629499,GenBank:XM_017319162.1,MGI:MGI:3603828;gbkey=mRNA;gene=Mroh8;product=maestro heat-like repeat family member 8%2C transcript variant X6;transcript_id=XM_017319162.1;extra_copy_number=0
CM058242.1	Liftoff	exon	164995073	164995217	.	-	.	ID=exon-XM_017319162.1-6;Parent=rna-XM_017319162.1;Dbxref=GeneID:629499,GenBank:XM_017319162.1,MGI:MGI:3603828;gbkey=mRNA;gene=Mroh8;product=maestro heat-like repeat family member 8%2C transcript variant X6;transcript_id=XM_017319162.1;extra_copy_number=0
CM058242.1	Liftoff	exon	164996774	164996853	.	-	.	ID=exon-XM_017319162.1-5;Parent=rna-XM_017319162.1;Dbxref=GeneID:629499,GenBank:XM_017319162.1,MGI:MGI:3603828;gbkey=mRNA;gene=Mroh8;product=maestro heat-like repeat family member 8%2C transcript variant X6;transcript_id=XM_017319162.1;extra_copy_number=0
CM058242.1	Liftoff	exon	165003819	165003941	.	-	.	ID=exon-XM_017319162.1-4;Parent=rna-XM_017319162.1;Dbxref=GeneID:629499,GenBank:XM_017319162.1,MGI:MGI:3603828;gbkey=mRNA;gene=Mroh8;product=maestro heat-like repeat family member 8%2C transcript variant X6;transcript_id=XM_017319162.1;extra_copy_number=0
CM058242.1	Liftoff	exon	165008227	165008372	.	-	.	ID=exon-XM_017319162.1-3;Parent=rna-XM_017319162.1;Dbxref=GeneID:629499,GenBank:XM_017319162.1,MGI:MGI:3603828;gbkey=mRNA;gene=Mroh8;product=maestro heat-like repeat family member 8%2C transcript variant X6;transcript_id=XM_017319162.1;extra_copy_number=0
CM058242.1	Liftoff	exon	165010708	165010829	.	-	.	ID=exon-XM_017319162.1-2;Parent=rna-XM_017319162.1;Dbxref=GeneID:629499,GenBank:XM_017319162.1,MGI:MGI:3603828;gbkey=mRNA;gene=Mroh8;product=maestro heat-like repeat family member 8%2C transcript variant X6;transcript_id=XM_017319162.1;extra_copy_number=0
CM058242.1	Liftoff	exon	165017946	165018446	.	-	.	ID=exon-XM_017319162.1-1;Parent=rna-XM_017319162.1;Dbxref=GeneID:629499,GenBank:XM_017319162.1,MGI:MGI:3603828;gbkey=mRNA;gene=Mroh8;product=maestro heat-like repeat family member 8%2C transcript variant X6;transcript_id=XM_017319162.1;extra_copy_number=0
CM058242.1	Liftoff	CDS	164950410	164950558	.	-	.	ID=cds-XP_017174651.1;Parent=rna-XM_017319162.1;Dbxref=GeneID:629499,GenBank:XP_017174651.1,MGI:MGI:3603828;Name=XP_017174651.1;gbkey=CDS;gene=Mroh8;product=protein MROH8 isoform X6;protein_id=XP_017174651.1;extra_copy_number=0
CM058242.1	Liftoff	CDS	164952413	164952478	.	-	.	ID=cds-XP_017174651.1;Parent=rna-XM_017319162.1;Dbxref=GeneID:629499,GenBank:XP_017174651.1,MGI:MGI:3603828;Name=XP_017174651.1;gbkey=CDS;gene=Mroh8;product=protein MROH8 isoform X6;protein_id=XP_017174651.1;extra_copy_number=0
CM058242.1	Liftoff	CDS	164953637	164953736	.	-	.	ID=cds-XP_017174651.1;Parent=rna-XM_017319162.1;Dbxref=GeneID:629499,GenBank:XP_017174651.1,MGI:MGI:3603828;Name=XP_017174651.1;gbkey=CDS;gene=Mroh8;product=protein MROH8 isoform X6;protein_id=XP_017174651.1;extra_copy_number=0
CM058242.1	Liftoff	CDS	164955647	164955769	.	-	.	ID=cds-XP_017174651.1;Parent=rna-XM_017319162.1;Dbxref=GeneID:629499,GenBank:XP_017174651.1,MGI:MGI:3603828;Name=XP_017174651.1;gbkey=CDS;gene=Mroh8;product=protein MROH8 isoform X6;protein_id=XP_017174651.1;extra_copy_number=0
CM058242.1	Liftoff	CDS	164961503	164961643	.	-	.	ID=cds-XP_017174651.1;Parent=rna-XM_017319162.1;Dbxref=GeneID:629499,GenBank:XP_017174651.1,MGI:MGI:3603828;Name=XP_017174651.1;gbkey=CDS;gene=Mroh8;product=protein MROH8 isoform X6;protein_id=XP_017174651.1;extra_copy_number=0
CM058242.1	Liftoff	CDS	164961927	164962041	.	-	.	ID=cds-XP_017174651.1;Parent=rna-XM_017319162.1;Dbxref=GeneID:629499,GenBank:XP_017174651.1,MGI:MGI:3603828;Name=XP_017174651.1;gbkey=CDS;gene=Mroh8;product=protein MROH8 isoform X6;protein_id=XP_017174651.1;extra_copy_number=0
CM058242.1	Liftoff	CDS	164962645	164962779	.	-	.	ID=cds-XP_017174651.1;Parent=rna-XM_017319162.1;Dbxref=GeneID:629499,GenBank:XP_017174651.1,MGI:MGI:3603828;Name=XP_017174651.1;gbkey=CDS;gene=Mroh8;product=protein MROH8 isoform X6;protein_id=XP_017174651.1;extra_copy_number=0
CM058242.1	Liftoff	CDS	164964177	164964367	.	-	.	ID=cds-XP_017174651.1;Parent=rna-XM_017319162.1;Dbxref=GeneID:629499,GenBank:XP_017174651.1,MGI:MGI:3603828;Name=XP_017174651.1;gbkey=CDS;gene=Mroh8;product=protein MROH8 isoform X6;protein_id=XP_017174651.1;extra_copy_number=0
CM058242.1	Liftoff	CDS	164967360	164967495	.	-	.	ID=cds-XP_017174651.1;Parent=rna-XM_017319162.1;Dbxref=GeneID:629499,GenBank:XP_017174651.1,MGI:MGI:3603828;Name=XP_017174651.1;gbkey=CDS;gene=Mroh8;product=protein MROH8 isoform X6;protein_id=XP_017174651.1;extra_copy_number=0
CM058242.1	Liftoff	CDS	164968650	164968810	.	-	.	ID=cds-XP_017174651.1;Parent=rna-XM_017319162.1;Dbxref=GeneID:629499,GenBank:XP_017174651.1,MGI:MGI:3603828;Name=XP_017174651.1;gbkey=CDS;gene=Mroh8;product=protein MROH8 isoform X6;protein_id=XP_017174651.1;extra_copy_number=0
CM058242.1	Liftoff	CDS	164971802	164971954	.	-	.	ID=cds-XP_017174651.1;Parent=rna-XM_017319162.1;Dbxref=GeneID:629499,GenBank:XP_017174651.1,MGI:MGI:3603828;Name=XP_017174651.1;gbkey=CDS;gene=Mroh8;product=protein MROH8 isoform X6;protein_id=XP_017174651.1;extra_copy_number=0
CM058242.1	Liftoff	CDS	164977061	164977182	.	-	.	ID=cds-XP_017174651.1;Parent=rna-XM_017319162.1;Dbxref=GeneID:629499,GenBank:XP_017174651.1,MGI:MGI:3603828;Name=XP_017174651.1;gbkey=CDS;gene=Mroh8;product=protein MROH8 isoform X6;protein_id=XP_017174651.1;extra_copy_number=0
CM058242.1	Liftoff	CDS	164980459	164980594	.	-	.	ID=cds-XP_017174651.1;Parent=rna-XM_017319162.1;Dbxref=GeneID:629499,GenBank:XP_017174651.1,MGI:MGI:3603828;Name=XP_017174651.1;gbkey=CDS;gene=Mroh8;product=protein MROH8 isoform X6;protein_id=XP_017174651.1;extra_copy_number=0
CM058242.1	Liftoff	CDS	164991710	164991814	.	-	.	ID=cds-XP_017174651.1;Parent=rna-XM_017319162.1;Dbxref=GeneID:629499,GenBank:XP_017174651.1,MGI:MGI:3603828;Name=XP_017174651.1;gbkey=CDS;gene=Mroh8;product=protein MROH8 isoform X6;protein_id=XP_017174651.1;extra_copy_number=0
CM058242.1	Liftoff	CDS	164993676	164993771	.	-	.	ID=cds-XP_017174651.1;Parent=rna-XM_017319162.1;Dbxref=GeneID:629499,GenBank:XP_017174651.1,MGI:MGI:3603828;Name=XP_017174651.1;gbkey=CDS;gene=Mroh8;product=protein MROH8 isoform X6;protein_id=XP_017174651.1;extra_copy_number=0
CM058242.1	Liftoff	CDS	164995073	164995217	.	-	.	ID=cds-XP_017174651.1;Parent=rna-XM_017319162.1;Dbxref=GeneID:629499,GenBank:XP_017174651.1,MGI:MGI:3603828;Name=XP_017174651.1;gbkey=CDS;gene=Mroh8;product=protein MROH8 isoform X6;protein_id=XP_017174651.1;extra_copy_number=0
CM058242.1	Liftoff	CDS	164996774	164996853	.	-	.	ID=cds-XP_017174651.1;Parent=rna-XM_017319162.1;Dbxref=GeneID:629499,GenBank:XP_017174651.1,MGI:MGI:3603828;Name=XP_017174651.1;gbkey=CDS;gene=Mroh8;product=protein MROH8 isoform X6;protein_id=XP_017174651.1;extra_copy_number=0
CM058242.1	Liftoff	CDS	165003819	165003941	.	-	.	ID=cds-XP_017174651.1;Parent=rna-XM_017319162.1;Dbxref=GeneID:629499,GenBank:XP_017174651.1,MGI:MGI:3603828;Name=XP_017174651.1;gbkey=CDS;gene=Mroh8;product=protein MROH8 isoform X6;protein_id=XP_017174651.1;extra_copy_number=0
CM058242.1	Liftoff	CDS	165008227	165008372	.	-	.	ID=cds-XP_017174651.1;Parent=rna-XM_017319162.1;Dbxref=GeneID:629499,GenBank:XP_017174651.1,MGI:MGI:3603828;Name=XP_017174651.1;gbkey=CDS;gene=Mroh8;product=protein MROH8 isoform X6;protein_id=XP_017174651.1;extra_copy_number=0
CM058242.1	Liftoff	CDS	165010708	165010829	.	-	.	ID=cds-XP_017174651.1;Parent=rna-XM_017319162.1;Dbxref=GeneID:629499,GenBank:XP_017174651.1,MGI:MGI:3603828;Name=XP_017174651.1;gbkey=CDS;gene=Mroh8;product=protein MROH8 isoform X6;protein_id=XP_017174651.1;extra_copy_number=0
CM058242.1	Liftoff	CDS	165017946	165018397	.	-	.	ID=cds-XP_017174651.1;Parent=rna-XM_017319162.1;Dbxref=GeneID:629499,GenBank:XP_017174651.1,MGI:MGI:3603828;Name=XP_017174651.1;gbkey=CDS;gene=Mroh8;product=protein MROH8 isoform X6;protein_id=XP_017174651.1;extra_copy_number=0
CM058242.1	Liftoff	mRNA	164947285	164996838	.	-	.	ID=rna-XM_036162442.1;Parent=gene-Mroh8;Dbxref=GeneID:629499,GenBank:XM_036162442.1,MGI:MGI:3603828;Name=XM_036162442.1;gbkey=mRNA;gene=Mroh8;model_evidence=Supporting evidence includes similarity to: 4 ESTs%2C 5 long SRA reads%2C and 98%25 coverage of the annotated genomic feature by RNAseq alignments%2C including 3 samples with support for all annotated introns;product=maestro heat-like repeat family member 8%2C transcript variant X7;transcript_id=XM_036162442.1;matches_ref_protein=True;valid_ORF=True;extra_copy_number=0
CM058242.1	Liftoff	exon	164947285	164947466	.	-	.	ID=exon-XM_036162442.1-19;Parent=rna-XM_036162442.1;Dbxref=GeneID:629499,GenBank:XM_036162442.1,MGI:MGI:3603828;gbkey=mRNA;gene=Mroh8;product=maestro heat-like repeat family member 8%2C transcript variant X7;transcript_id=XM_036162442.1;extra_copy_number=0
CM058242.1	Liftoff	exon	164949542	164949575	.	-	.	ID=exon-XM_036162442.1-18;Parent=rna-XM_036162442.1;Dbxref=GeneID:629499,GenBank:XM_036162442.1,MGI:MGI:3603828;gbkey=mRNA;gene=Mroh8;product=maestro heat-like repeat family member 8%2C transcript variant X7;transcript_id=XM_036162442.1;extra_copy_number=0
CM058242.1	Liftoff	exon	164950388	164950558	.	-	.	ID=exon-XM_036162442.1-17;Parent=rna-XM_036162442.1;Dbxref=GeneID:629499,GenBank:XM_036162442.1,MGI:MGI:3603828;gbkey=mRNA;gene=Mroh8;product=maestro heat-like repeat family member 8%2C transcript variant X7;transcript_id=XM_036162442.1;extra_copy_number=0
CM058242.1	Liftoff	exon	164952413	164952478	.	-	.	ID=exon-XM_036162442.1-16;Parent=rna-XM_036162442.1;Dbxref=GeneID:629499,GenBank:XM_036162442.1,MGI:MGI:3603828;gbkey=mRNA;gene=Mroh8;product=maestro heat-like repeat family member 8%2C transcript variant X7;transcript_id=XM_036162442.1;extra_copy_number=0
CM058242.1	Liftoff	exon	164953637	164953736	.	-	.	ID=exon-XM_036162442.1-15;Parent=rna-XM_036162442.1;Dbxref=GeneID:629499,GenBank:XM_036162442.1,MGI:MGI:3603828;gbkey=mRNA;gene=Mroh8;product=maestro heat-like repeat family member 8%2C transcript variant X7;transcript_id=XM_036162442.1;extra_copy_number=0
CM058242.1	Liftoff	exon	164955647	164955769	.	-	.	ID=exon-XM_036162442.1-14;Parent=rna-XM_036162442.1;Dbxref=GeneID:629499,GenBank:XM_036162442.1,MGI:MGI:3603828;gbkey=mRNA;gene=Mroh8;product=maestro heat-like repeat family member 8%2C transcript variant X7;transcript_id=XM_036162442.1;extra_copy_number=0
CM058242.1	Liftoff	exon	164958799	164958954	.	-	.	ID=exon-XM_036162442.1-13;Parent=rna-XM_036162442.1;Dbxref=GeneID:629499,GenBank:XM_036162442.1,MGI:MGI:3603828;gbkey=mRNA;gene=Mroh8;product=maestro heat-like repeat family member 8%2C transcript variant X7;transcript_id=XM_036162442.1;extra_copy_number=0
CM058242.1	Liftoff	exon	164959883	164960047	.	-	.	ID=exon-XM_036162442.1-12;Parent=rna-XM_036162442.1;Dbxref=GeneID:629499,GenBank:XM_036162442.1,MGI:MGI:3603828;gbkey=mRNA;gene=Mroh8;product=maestro heat-like repeat family member 8%2C transcript variant X7;transcript_id=XM_036162442.1;extra_copy_number=0
CM058242.1	Liftoff	exon	164961503	164961643	.	-	.	ID=exon-XM_036162442.1-11;Parent=rna-XM_036162442.1;Dbxref=GeneID:629499,GenBank:XM_036162442.1,MGI:MGI:3603828;gbkey=mRNA;gene=Mroh8;product=maestro heat-like repeat family member 8%2C transcript variant X7;transcript_id=XM_036162442.1;extra_copy_number=0
CM058242.1	Liftoff	exon	164961927	164962041	.	-	.	ID=exon-XM_036162442.1-10;Parent=rna-XM_036162442.1;Dbxref=GeneID:629499,GenBank:XM_036162442.1,MGI:MGI:3603828;gbkey=mRNA;gene=Mroh8;product=maestro heat-like repeat family member 8%2C transcript variant X7;transcript_id=XM_036162442.1;extra_copy_number=0
CM058242.1	Liftoff	exon	164962645	164962779	.	-	.	ID=exon-XM_036162442.1-9;Parent=rna-XM_036162442.1;Dbxref=GeneID:629499,GenBank:XM_036162442.1,MGI:MGI:3603828;gbkey=mRNA;gene=Mroh8;product=maestro heat-like repeat family member 8%2C transcript variant X7;transcript_id=XM_036162442.1;extra_copy_number=0
CM058242.1	Liftoff	exon	164964177	164964367	.	-	.	ID=exon-XM_036162442.1-8;Parent=rna-XM_036162442.1;Dbxref=GeneID:629499,GenBank:XM_036162442.1,MGI:MGI:3603828;gbkey=mRNA;gene=Mroh8;product=maestro heat-like repeat family member 8%2C transcript variant X7;transcript_id=XM_036162442.1;extra_copy_number=0
CM058242.1	Liftoff	exon	164967360	164967495	.	-	.	ID=exon-XM_036162442.1-7;Parent=rna-XM_036162442.1;Dbxref=GeneID:629499,GenBank:XM_036162442.1,MGI:MGI:3603828;gbkey=mRNA;gene=Mroh8;product=maestro heat-like repeat family member 8%2C transcript variant X7;transcript_id=XM_036162442.1;extra_copy_number=0
CM058242.1	Liftoff	exon	164968650	164968810	.	-	.	ID=exon-XM_036162442.1-6;Parent=rna-XM_036162442.1;Dbxref=GeneID:629499,GenBank:XM_036162442.1,MGI:MGI:3603828;gbkey=mRNA;gene=Mroh8;product=maestro heat-like repeat family member 8%2C transcript variant X7;transcript_id=XM_036162442.1;extra_copy_number=0
CM058242.1	Liftoff	exon	164971802	164971954	.	-	.	ID=exon-XM_036162442.1-5;Parent=rna-XM_036162442.1;Dbxref=GeneID:629499,GenBank:XM_036162442.1,MGI:MGI:3603828;gbkey=mRNA;gene=Mroh8;product=maestro heat-like repeat family member 8%2C transcript variant X7;transcript_id=XM_036162442.1;extra_copy_number=0
CM058242.1	Liftoff	exon	164980459	164980594	.	-	.	ID=exon-XM_036162442.1-4;Parent=rna-XM_036162442.1;Dbxref=GeneID:629499,GenBank:XM_036162442.1,MGI:MGI:3603828;gbkey=mRNA;gene=Mroh8;product=maestro heat-like repeat family member 8%2C transcript variant X7;transcript_id=XM_036162442.1;extra_copy_number=0
CM058242.1	Liftoff	exon	164993676	164993771	.	-	.	ID=exon-XM_036162442.1-3;Parent=rna-XM_036162442.1;Dbxref=GeneID:629499,GenBank:XM_036162442.1,MGI:MGI:3603828;gbkey=mRNA;gene=Mroh8;product=maestro heat-like repeat family member 8%2C transcript variant X7;transcript_id=XM_036162442.1;extra_copy_number=0
CM058242.1	Liftoff	exon	164995073	164995217	.	-	.	ID=exon-XM_036162442.1-2;Parent=rna-XM_036162442.1;Dbxref=GeneID:629499,GenBank:XM_036162442.1,MGI:MGI:3603828;gbkey=mRNA;gene=Mroh8;product=maestro heat-like repeat family member 8%2C transcript variant X7;transcript_id=XM_036162442.1;extra_copy_number=0
CM058242.1	Liftoff	exon	164996774	164996838	.	-	.	ID=exon-XM_036162442.1-1;Parent=rna-XM_036162442.1;Dbxref=GeneID:629499,GenBank:XM_036162442.1,MGI:MGI:3603828;gbkey=mRNA;gene=Mroh8;product=maestro heat-like repeat family member 8%2C transcript variant X7;transcript_id=XM_036162442.1;extra_copy_number=0
CM058242.1	Liftoff	CDS	164950410	164950558	.	-	.	ID=cds-XP_036018335.1;Parent=rna-XM_036162442.1;Dbxref=GeneID:629499,GenBank:XP_036018335.1,MGI:MGI:3603828;Name=XP_036018335.1;gbkey=CDS;gene=Mroh8;product=protein MROH8 isoform X7;protein_id=XP_036018335.1;extra_copy_number=0
CM058242.1	Liftoff	CDS	164952413	164952478	.	-	.	ID=cds-XP_036018335.1;Parent=rna-XM_036162442.1;Dbxref=GeneID:629499,GenBank:XP_036018335.1,MGI:MGI:3603828;Name=XP_036018335.1;gbkey=CDS;gene=Mroh8;product=protein MROH8 isoform X7;protein_id=XP_036018335.1;extra_copy_number=0
CM058242.1	Liftoff	CDS	164953637	164953736	.	-	.	ID=cds-XP_036018335.1;Parent=rna-XM_036162442.1;Dbxref=GeneID:629499,GenBank:XP_036018335.1,MGI:MGI:3603828;Name=XP_036018335.1;gbkey=CDS;gene=Mroh8;product=protein MROH8 isoform X7;protein_id=XP_036018335.1;extra_copy_number=0
CM058242.1	Liftoff	CDS	164955647	164955769	.	-	.	ID=cds-XP_036018335.1;Parent=rna-XM_036162442.1;Dbxref=GeneID:629499,GenBank:XP_036018335.1,MGI:MGI:3603828;Name=XP_036018335.1;gbkey=CDS;gene=Mroh8;product=protein MROH8 isoform X7;protein_id=XP_036018335.1;extra_copy_number=0
CM058242.1	Liftoff	CDS	164958799	164958954	.	-	.	ID=cds-XP_036018335.1;Parent=rna-XM_036162442.1;Dbxref=GeneID:629499,GenBank:XP_036018335.1,MGI:MGI:3603828;Name=XP_036018335.1;gbkey=CDS;gene=Mroh8;product=protein MROH8 isoform X7;protein_id=XP_036018335.1;extra_copy_number=0
CM058242.1	Liftoff	CDS	164959883	164960047	.	-	.	ID=cds-XP_036018335.1;Parent=rna-XM_036162442.1;Dbxref=GeneID:629499,GenBank:XP_036018335.1,MGI:MGI:3603828;Name=XP_036018335.1;gbkey=CDS;gene=Mroh8;product=protein MROH8 isoform X7;protein_id=XP_036018335.1;extra_copy_number=0
CM058242.1	Liftoff	CDS	164961503	164961643	.	-	.	ID=cds-XP_036018335.1;Parent=rna-XM_036162442.1;Dbxref=GeneID:629499,GenBank:XP_036018335.1,MGI:MGI:3603828;Name=XP_036018335.1;gbkey=CDS;gene=Mroh8;product=protein MROH8 isoform X7;protein_id=XP_036018335.1;extra_copy_number=0
CM058242.1	Liftoff	CDS	164961927	164962041	.	-	.	ID=cds-XP_036018335.1;Parent=rna-XM_036162442.1;Dbxref=GeneID:629499,GenBank:XP_036018335.1,MGI:MGI:3603828;Name=XP_036018335.1;gbkey=CDS;gene=Mroh8;product=protein MROH8 isoform X7;protein_id=XP_036018335.1;extra_copy_number=0
CM058242.1	Liftoff	CDS	164962645	164962779	.	-	.	ID=cds-XP_036018335.1;Parent=rna-XM_036162442.1;Dbxref=GeneID:629499,GenBank:XP_036018335.1,MGI:MGI:3603828;Name=XP_036018335.1;gbkey=CDS;gene=Mroh8;product=protein MROH8 isoform X7;protein_id=XP_036018335.1;extra_copy_number=0
CM058242.1	Liftoff	CDS	164964177	164964367	.	-	.	ID=cds-XP_036018335.1;Parent=rna-XM_036162442.1;Dbxref=GeneID:629499,GenBank:XP_036018335.1,MGI:MGI:3603828;Name=XP_036018335.1;gbkey=CDS;gene=Mroh8;product=protein MROH8 isoform X7;protein_id=XP_036018335.1;extra_copy_number=0
CM058242.1	Liftoff	CDS	164967360	164967495	.	-	.	ID=cds-XP_036018335.1;Parent=rna-XM_036162442.1;Dbxref=GeneID:629499,GenBank:XP_036018335.1,MGI:MGI:3603828;Name=XP_036018335.1;gbkey=CDS;gene=Mroh8;product=protein MROH8 isoform X7;protein_id=XP_036018335.1;extra_copy_number=0
CM058242.1	Liftoff	CDS	164968650	164968810	.	-	.	ID=cds-XP_036018335.1;Parent=rna-XM_036162442.1;Dbxref=GeneID:629499,GenBank:XP_036018335.1,MGI:MGI:3603828;Name=XP_036018335.1;gbkey=CDS;gene=Mroh8;product=protein MROH8 isoform X7;protein_id=XP_036018335.1;extra_copy_number=0
CM058242.1	Liftoff	CDS	164971802	164971909	.	-	.	ID=cds-XP_036018335.1;Parent=rna-XM_036162442.1;Dbxref=GeneID:629499,GenBank:XP_036018335.1,MGI:MGI:3603828;Name=XP_036018335.1;gbkey=CDS;gene=Mroh8;product=protein MROH8 isoform X7;protein_id=XP_036018335.1;extra_copy_number=0
CM058242.1	Liftoff	gene	165017852	165065103	.	+	.	ID=gene-Rpn2;Dbxref=GeneID:20014,MGI:MGI:98085;Name=Rpn2;description=ribophorin II;gbkey=Gene;gene=Rpn2;gene_biotype=protein_coding;gene_synonym=1300012C06Rik,Rpn-2;coverage=1.0;sequence_ID=1.0;valid_ORFs=9;extra_copy_number=0;copy_num_ID=gene-Rpn2_0
CM058242.1	Liftoff	mRNA	165017852	165065103	.	+	.	ID=rna-NM_001355163.1;Parent=gene-Rpn2;Dbxref=GeneID:20014,GenBank:NM_001355163.1,MGI:MGI:98085;Name=NM_001355163.1;gbkey=mRNA;gene=Rpn2;product=ribophorin II%2C transcript variant 1;transcript_id=NM_001355163.1;matches_ref_protein=True;valid_ORF=True;extra_copy_number=0
CM058242.1	Liftoff	exon	165017852	165018089	.	+	.	ID=exon-NM_001355163.1-1;Parent=rna-NM_001355163.1;Dbxref=GeneID:20014,GenBank:NM_001355163.1,MGI:MGI:98085;gbkey=mRNA;gene=Rpn2;product=ribophorin II%2C transcript variant 1;transcript_id=NM_001355163.1;extra_copy_number=0
CM058242.1	Liftoff	exon	165022338	165022531	.	+	.	ID=exon-NM_001355163.1-2;Parent=rna-NM_001355163.1;Dbxref=GeneID:20014,GenBank:NM_001355163.1,MGI:MGI:98085;gbkey=mRNA;gene=Rpn2;product=ribophorin II%2C transcript variant 1;transcript_id=NM_001355163.1;extra_copy_number=0
CM058242.1	Liftoff	exon	165028284	165028379	.	+	.	ID=exon-NM_001355163.1-3;Parent=rna-NM_001355163.1;Dbxref=GeneID:20014,GenBank:NM_001355163.1,MGI:MGI:98085;gbkey=mRNA;gene=Rpn2;product=ribophorin II%2C transcript variant 1;transcript_id=NM_001355163.1;extra_copy_number=0
CM058242.1	Liftoff	exon	165029293	165029468	.	+	.	ID=exon-NM_001355163.1-4;Parent=rna-NM_001355163.1;Dbxref=GeneID:20014,GenBank:NM_001355163.1,MGI:MGI:98085;gbkey=mRNA;gene=Rpn2;product=ribophorin II%2C transcript variant 1;transcript_id=NM_001355163.1;extra_copy_number=0
CM058242.1	Liftoff	exon	165032909	165032984	.	+	.	ID=exon-NM_001355163.1-5;Parent=rna-NM_001355163.1;Dbxref=GeneID:20014,GenBank:NM_001355163.1,MGI:MGI:98085;gbkey=mRNA;gene=Rpn2;product=ribophorin II%2C transcript variant 1;transcript_id=NM_001355163.1;extra_copy_number=0
CM058242.1	Liftoff	exon	165034010	165034144	.	+	.	ID=exon-NM_001355163.1-6;Parent=rna-NM_001355163.1;Dbxref=GeneID:20014,GenBank:NM_001355163.1,MGI:MGI:98085;gbkey=mRNA;gene=Rpn2;product=ribophorin II%2C transcript variant 1;transcript_id=NM_001355163.1;extra_copy_number=0
CM058242.1	Liftoff	exon	165036138	165036314	.	+	.	ID=exon-NM_001355163.1-7;Parent=rna-NM_001355163.1;Dbxref=GeneID:20014,GenBank:NM_001355163.1,MGI:MGI:98085;gbkey=mRNA;gene=Rpn2;product=ribophorin II%2C transcript variant 1;transcript_id=NM_001355163.1;extra_copy_number=0
CM058242.1	Liftoff	exon	165038297	165038415	.	+	.	ID=exon-NM_001355163.1-8;Parent=rna-NM_001355163.1;Dbxref=GeneID:20014,GenBank:NM_001355163.1,MGI:MGI:98085;gbkey=mRNA;gene=Rpn2;product=ribophorin II%2C transcript variant 1;transcript_id=NM_001355163.1;extra_copy_number=0
CM058242.1	Liftoff	exon	165041162	165041267	.	+	.	ID=exon-NM_001355163.1-9;Parent=rna-NM_001355163.1;Dbxref=GeneID:20014,GenBank:NM_001355163.1,MGI:MGI:98085;gbkey=mRNA;gene=Rpn2;product=ribophorin II%2C transcript variant 1;transcript_id=NM_001355163.1;extra_copy_number=0
CM058242.1	Liftoff	exon	165048958	165049049	.	+	.	ID=exon-NM_001355163.1-10;Parent=rna-NM_001355163.1;Dbxref=GeneID:20014,GenBank:NM_001355163.1,MGI:MGI:98085;gbkey=mRNA;gene=Rpn2;product=ribophorin II%2C transcript variant 1;transcript_id=NM_001355163.1;extra_copy_number=0
CM058242.1	Liftoff	exon	165051234	165051348	.	+	.	ID=exon-NM_001355163.1-11;Parent=rna-NM_001355163.1;Dbxref=GeneID:20014,GenBank:NM_001355163.1,MGI:MGI:98085;gbkey=mRNA;gene=Rpn2;product=ribophorin II%2C transcript variant 1;transcript_id=NM_001355163.1;extra_copy_number=0
CM058242.1	Liftoff	exon	165053535	165053729	.	+	.	ID=exon-NM_001355163.1-12;Parent=rna-NM_001355163.1;Dbxref=GeneID:20014,GenBank:NM_001355163.1,MGI:MGI:98085;gbkey=mRNA;gene=Rpn2;product=ribophorin II%2C transcript variant 1;transcript_id=NM_001355163.1;extra_copy_number=0
CM058242.1	Liftoff	exon	165054880	165054966	.	+	.	ID=exon-NM_001355163.1-13;Parent=rna-NM_001355163.1;Dbxref=GeneID:20014,GenBank:NM_001355163.1,MGI:MGI:98085;gbkey=mRNA;gene=Rpn2;product=ribophorin II%2C transcript variant 1;transcript_id=NM_001355163.1;extra_copy_number=0
CM058242.1	Liftoff	exon	165056732	165056827	.	+	.	ID=exon-NM_001355163.1-14;Parent=rna-NM_001355163.1;Dbxref=GeneID:20014,GenBank:NM_001355163.1,MGI:MGI:98085;gbkey=mRNA;gene=Rpn2;product=ribophorin II%2C transcript variant 1;transcript_id=NM_001355163.1;extra_copy_number=0
CM058242.1	Liftoff	exon	165058906	165058981	.	+	.	ID=exon-NM_001355163.1-15;Parent=rna-NM_001355163.1;Dbxref=GeneID:20014,GenBank:NM_001355163.1,MGI:MGI:98085;gbkey=mRNA;gene=Rpn2;product=ribophorin II%2C transcript variant 1;transcript_id=NM_001355163.1;extra_copy_number=0
CM058242.1	Liftoff	exon	165060528	165060657	.	+	.	ID=exon-NM_001355163.1-16;Parent=rna-NM_001355163.1;Dbxref=GeneID:20014,GenBank:NM_001355163.1,MGI:MGI:98085;gbkey=mRNA;gene=Rpn2;product=ribophorin II%2C transcript variant 1;transcript_id=NM_001355163.1;extra_copy_number=0
CM058242.1	Liftoff	exon	165062008	165062055	.	+	.	ID=exon-NM_001355163.1-17;Parent=rna-NM_001355163.1;Dbxref=GeneID:20014,GenBank:NM_001355163.1,MGI:MGI:98085;gbkey=mRNA;gene=Rpn2;product=ribophorin II%2C transcript variant 1;transcript_id=NM_001355163.1;extra_copy_number=0
CM058242.1	Liftoff	exon	165064496	165065103	.	+	.	ID=exon-NM_001355163.1-18;Parent=rna-NM_001355163.1;Dbxref=GeneID:20014,GenBank:NM_001355163.1,MGI:MGI:98085;gbkey=mRNA;gene=Rpn2;product=ribophorin II%2C transcript variant 1;transcript_id=NM_001355163.1;extra_copy_number=0
CM058242.1	Liftoff	CDS	165018077	165018089	.	+	.	ID=cds-NP_001342092.1;Parent=rna-NM_001355163.1;Dbxref=GeneID:20014,GenBank:NP_001342092.1,MGI:MGI:98085;Name=NP_001342092.1;Note=isoform 1 precursor is encoded by transcript variant 1;gbkey=CDS;gene=Rpn2;product=dolichyl-diphosphooligosaccharide--protein glycosyltransferase subunit 2 isoform 1 precursor;protein_id=NP_001342092.1;extra_copy_number=0
CM058242.1	Liftoff	CDS	165022338	165022531	.	+	.	ID=cds-NP_001342092.1;Parent=rna-NM_001355163.1;Dbxref=GeneID:20014,GenBank:NP_001342092.1,MGI:MGI:98085;Name=NP_001342092.1;Note=isoform 1 precursor is encoded by transcript variant 1;gbkey=CDS;gene=Rpn2;product=dolichyl-diphosphooligosaccharide--protein glycosyltransferase subunit 2 isoform 1 precursor;protein_id=NP_001342092.1;extra_copy_number=0
CM058242.1	Liftoff	CDS	165028284	165028379	.	+	.	ID=cds-NP_001342092.1;Parent=rna-NM_001355163.1;Dbxref=GeneID:20014,GenBank:NP_001342092.1,MGI:MGI:98085;Name=NP_001342092.1;Note=isoform 1 precursor is encoded by transcript variant 1;gbkey=CDS;gene=Rpn2;product=dolichyl-diphosphooligosaccharide--protein glycosyltransferase subunit 2 isoform 1 precursor;protein_id=NP_001342092.1;extra_copy_number=0
CM058242.1	Liftoff	CDS	165029293	165029468	.	+	.	ID=cds-NP_001342092.1;Parent=rna-NM_001355163.1;Dbxref=GeneID:20014,GenBank:NP_001342092.1,MGI:MGI:98085;Name=NP_001342092.1;Note=isoform 1 precursor is encoded by transcript variant 1;gbkey=CDS;gene=Rpn2;product=dolichyl-diphosphooligosaccharide--protein glycosyltransferase subunit 2 isoform 1 precursor;protein_id=NP_001342092.1;extra_copy_number=0
CM058242.1	Liftoff	CDS	165032909	165032984	.	+	.	ID=cds-NP_001342092.1;Parent=rna-NM_001355163.1;Dbxref=GeneID:20014,GenBank:NP_001342092.1,MGI:MGI:98085;Name=NP_001342092.1;Note=isoform 1 precursor is encoded by transcript variant 1;gbkey=CDS;gene=Rpn2;product=dolichyl-diphosphooligosaccharide--protein glycosyltransferase subunit 2 isoform 1 precursor;protein_id=NP_001342092.1;extra_copy_number=0
CM058242.1	Liftoff	CDS	165034010	165034144	.	+	.	ID=cds-NP_001342092.1;Parent=rna-NM_001355163.1;Dbxref=GeneID:20014,GenBank:NP_001342092.1,MGI:MGI:98085;Name=NP_001342092.1;Note=isoform 1 precursor is encoded by transcript variant 1;gbkey=CDS;gene=Rpn2;product=dolichyl-diphosphooligosaccharide--protein glycosyltransferase subunit 2 isoform 1 precursor;protein_id=NP_001342092.1;extra_copy_number=0
CM058242.1	Liftoff	CDS	165036138	165036314	.	+	.	ID=cds-NP_001342092.1;Parent=rna-NM_001355163.1;Dbxref=GeneID:20014,GenBank:NP_001342092.1,MGI:MGI:98085;Name=NP_001342092.1;Note=isoform 1 precursor is encoded by transcript variant 1;gbkey=CDS;gene=Rpn2;product=dolichyl-diphosphooligosaccharide--protein glycosyltransferase subunit 2 isoform 1 precursor;protein_id=NP_001342092.1;extra_copy_number=0
CM058242.1	Liftoff	CDS	165038297	165038415	.	+	.	ID=cds-NP_001342092.1;Parent=rna-NM_001355163.1;Dbxref=GeneID:20014,GenBank:NP_001342092.1,MGI:MGI:98085;Name=NP_001342092.1;Note=isoform 1 precursor is encoded by transcript variant 1;gbkey=CDS;gene=Rpn2;product=dolichyl-diphosphooligosaccharide--protein glycosyltransferase subunit 2 isoform 1 precursor;protein_id=NP_001342092.1;extra_copy_number=0
CM058242.1	Liftoff	CDS	165041162	165041267	.	+	.	ID=cds-NP_001342092.1;Parent=rna-NM_001355163.1;Dbxref=GeneID:20014,GenBank:NP_001342092.1,MGI:MGI:98085;Name=NP_001342092.1;Note=isoform 1 precursor is encoded by transcript variant 1;gbkey=CDS;gene=Rpn2;product=dolichyl-diphosphooligosaccharide--protein glycosyltransferase subunit 2 isoform 1 precursor;protein_id=NP_001342092.1;extra_copy_number=0
CM058242.1	Liftoff	CDS	165048958	165049049	.	+	.	ID=cds-NP_001342092.1;Parent=rna-NM_001355163.1;Dbxref=GeneID:20014,GenBank:NP_001342092.1,MGI:MGI:98085;Name=NP_001342092.1;Note=isoform 1 precursor is encoded by transcript variant 1;gbkey=CDS;gene=Rpn2;product=dolichyl-diphosphooligosaccharide--protein glycosyltransferase subunit 2 isoform 1 precursor;protein_id=NP_001342092.1;extra_copy_number=0
CM058242.1	Liftoff	CDS	165051234	165051348	.	+	.	ID=cds-NP_001342092.1;Parent=rna-NM_001355163.1;Dbxref=GeneID:20014,GenBank:NP_001342092.1,MGI:MGI:98085;Name=NP_001342092.1;Note=isoform 1 precursor is encoded by transcript variant 1;gbkey=CDS;gene=Rpn2;product=dolichyl-diphosphooligosaccharide--protein glycosyltransferase subunit 2 isoform 1 precursor;protein_id=NP_001342092.1;extra_copy_number=0
CM058242.1	Liftoff	CDS	165053535	165053729	.	+	.	ID=cds-NP_001342092.1;Parent=rna-NM_001355163.1;Dbxref=GeneID:20014,GenBank:NP_001342092.1,MGI:MGI:98085;Name=NP_001342092.1;Note=isoform 1 precursor is encoded by transcript variant 1;gbkey=CDS;gene=Rpn2;product=dolichyl-diphosphooligosaccharide--protein glycosyltransferase subunit 2 isoform 1 precursor;protein_id=NP_001342092.1;extra_copy_number=0
CM058242.1	Liftoff	CDS	165054880	165054966	.	+	.	ID=cds-NP_001342092.1;Parent=rna-NM_001355163.1;Dbxref=GeneID:20014,GenBank:NP_001342092.1,MGI:MGI:98085;Name=NP_001342092.1;Note=isoform 1 precursor is encoded by transcript variant 1;gbkey=CDS;gene=Rpn2;product=dolichyl-diphosphooligosaccharide--protein glycosyltransferase subunit 2 isoform 1 precursor;protein_id=NP_001342092.1;extra_copy_number=0
CM058242.1	Liftoff	CDS	165056732	165056827	.	+	.	ID=cds-NP_001342092.1;Parent=rna-NM_001355163.1;Dbxref=GeneID:20014,GenBank:NP_001342092.1,MGI:MGI:98085;Name=NP_001342092.1;Note=isoform 1 precursor is encoded by transcript variant 1;gbkey=CDS;gene=Rpn2;product=dolichyl-diphosphooligosaccharide--protein glycosyltransferase subunit 2 isoform 1 precursor;protein_id=NP_001342092.1;extra_copy_number=0
CM058242.1	Liftoff	CDS	165058906	165058981	.	+	.	ID=cds-NP_001342092.1;Parent=rna-NM_001355163.1;Dbxref=GeneID:20014,GenBank:NP_001342092.1,MGI:MGI:98085;Name=NP_001342092.1;Note=isoform 1 precursor is encoded by transcript variant 1;gbkey=CDS;gene=Rpn2;product=dolichyl-diphosphooligosaccharide--protein glycosyltransferase subunit 2 isoform 1 precursor;protein_id=NP_001342092.1;extra_copy_number=0
CM058242.1	Liftoff	CDS	165060528	165060657	.	+	.	ID=cds-NP_001342092.1;Parent=rna-NM_001355163.1;Dbxref=GeneID:20014,GenBank:NP_001342092.1,MGI:MGI:98085;Name=NP_001342092.1;Note=isoform 1 precursor is encoded by transcript variant 1;gbkey=CDS;gene=Rpn2;product=dolichyl-diphosphooligosaccharide--protein glycosyltransferase subunit 2 isoform 1 precursor;protein_id=NP_001342092.1;extra_copy_number=0
CM058242.1	Liftoff	CDS	165062008	165062055	.	+	.	ID=cds-NP_001342092.1;Parent=rna-NM_001355163.1;Dbxref=GeneID:20014,GenBank:NP_001342092.1,MGI:MGI:98085;Name=NP_001342092.1;Note=isoform 1 precursor is encoded by transcript variant 1;gbkey=CDS;gene=Rpn2;product=dolichyl-diphosphooligosaccharide--protein glycosyltransferase subunit 2 isoform 1 precursor;protein_id=NP_001342092.1;extra_copy_number=0
CM058242.1	Liftoff	CDS	165064496	165064508	.	+	.	ID=cds-NP_001342092.1;Parent=rna-NM_001355163.1;Dbxref=GeneID:20014,GenBank:NP_001342092.1,MGI:MGI:98085;Name=NP_001342092.1;Note=isoform 1 precursor is encoded by transcript variant 1;gbkey=CDS;gene=Rpn2;product=dolichyl-diphosphooligosaccharide--protein glycosyltransferase subunit 2 isoform 1 precursor;protein_id=NP_001342092.1;extra_copy_number=0
CM058242.1	Liftoff	mRNA	165017852	165065103	.	+	.	ID=rna-NM_019642.4;Parent=gene-Rpn2;Dbxref=GeneID:20014,GenBank:NM_019642.4,MGI:MGI:98085;Name=NM_019642.4;gbkey=mRNA;gene=Rpn2;product=ribophorin II%2C transcript variant 2;tag=RefSeq Select;transcript_id=NM_019642.4;matches_ref_protein=True;valid_ORF=True;extra_copy_number=0
CM058242.1	Liftoff	exon	165017852	165018089	.	+	.	ID=exon-NM_019642.4-1;Parent=rna-NM_019642.4;Dbxref=GeneID:20014,GenBank:NM_019642.4,MGI:MGI:98085;gbkey=mRNA;gene=Rpn2;product=ribophorin II%2C transcript variant 2;tag=RefSeq Select;transcript_id=NM_019642.4;extra_copy_number=0
CM058242.1	Liftoff	exon	165022338	165022531	.	+	.	ID=exon-NM_019642.4-2;Parent=rna-NM_019642.4;Dbxref=GeneID:20014,GenBank:NM_019642.4,MGI:MGI:98085;gbkey=mRNA;gene=Rpn2;product=ribophorin II%2C transcript variant 2;tag=RefSeq Select;transcript_id=NM_019642.4;extra_copy_number=0
CM058242.1	Liftoff	exon	165028284	165028379	.	+	.	ID=exon-NM_019642.4-3;Parent=rna-NM_019642.4;Dbxref=GeneID:20014,GenBank:NM_019642.4,MGI:MGI:98085;gbkey=mRNA;gene=Rpn2;product=ribophorin II%2C transcript variant 2;tag=RefSeq Select;transcript_id=NM_019642.4;extra_copy_number=0
CM058242.1	Liftoff	exon	165029293	165029468	.	+	.	ID=exon-NM_019642.4-4;Parent=rna-NM_019642.4;Dbxref=GeneID:20014,GenBank:NM_019642.4,MGI:MGI:98085;gbkey=mRNA;gene=Rpn2;product=ribophorin II%2C transcript variant 2;tag=RefSeq Select;transcript_id=NM_019642.4;extra_copy_number=0
CM058242.1	Liftoff	exon	165032909	165032984	.	+	.	ID=exon-NM_019642.4-5;Parent=rna-NM_019642.4;Dbxref=GeneID:20014,GenBank:NM_019642.4,MGI:MGI:98085;gbkey=mRNA;gene=Rpn2;product=ribophorin II%2C transcript variant 2;tag=RefSeq Select;transcript_id=NM_019642.4;extra_copy_number=0
CM058242.1	Liftoff	exon	165034010	165034144	.	+	.	ID=exon-NM_019642.4-6;Parent=rna-NM_019642.4;Dbxref=GeneID:20014,GenBank:NM_019642.4,MGI:MGI:98085;gbkey=mRNA;gene=Rpn2;product=ribophorin II%2C transcript variant 2;tag=RefSeq Select;transcript_id=NM_019642.4;extra_copy_number=0
CM058242.1	Liftoff	exon	165036138	165036314	.	+	.	ID=exon-NM_019642.4-7;Parent=rna-NM_019642.4;Dbxref=GeneID:20014,GenBank:NM_019642.4,MGI:MGI:98085;gbkey=mRNA;gene=Rpn2;product=ribophorin II%2C transcript variant 2;tag=RefSeq Select;transcript_id=NM_019642.4;extra_copy_number=0
CM058242.1	Liftoff	exon	165038297	165038415	.	+	.	ID=exon-NM_019642.4-8;Parent=rna-NM_019642.4;Dbxref=GeneID:20014,GenBank:NM_019642.4,MGI:MGI:98085;gbkey=mRNA;gene=Rpn2;product=ribophorin II%2C transcript variant 2;tag=RefSeq Select;transcript_id=NM_019642.4;extra_copy_number=0
CM058242.1	Liftoff	exon	165041162	165041267	.	+	.	ID=exon-NM_019642.4-9;Parent=rna-NM_019642.4;Dbxref=GeneID:20014,GenBank:NM_019642.4,MGI:MGI:98085;gbkey=mRNA;gene=Rpn2;product=ribophorin II%2C transcript variant 2;tag=RefSeq Select;transcript_id=NM_019642.4;extra_copy_number=0
CM058242.1	Liftoff	exon	165048958	165049049	.	+	.	ID=exon-NM_019642.4-10;Parent=rna-NM_019642.4;Dbxref=GeneID:20014,GenBank:NM_019642.4,MGI:MGI:98085;gbkey=mRNA;gene=Rpn2;product=ribophorin II%2C transcript variant 2;tag=RefSeq Select;transcript_id=NM_019642.4;extra_copy_number=0
CM058242.1	Liftoff	exon	165051234	165051348	.	+	.	ID=exon-NM_019642.4-11;Parent=rna-NM_019642.4;Dbxref=GeneID:20014,GenBank:NM_019642.4,MGI:MGI:98085;gbkey=mRNA;gene=Rpn2;product=ribophorin II%2C transcript variant 2;tag=RefSeq Select;transcript_id=NM_019642.4;extra_copy_number=0
CM058242.1	Liftoff	exon	165053535	165053729	.	+	.	ID=exon-NM_019642.4-12;Parent=rna-NM_019642.4;Dbxref=GeneID:20014,GenBank:NM_019642.4,MGI:MGI:98085;gbkey=mRNA;gene=Rpn2;product=ribophorin II%2C transcript variant 2;tag=RefSeq Select;transcript_id=NM_019642.4;extra_copy_number=0
CM058242.1	Liftoff	exon	165054880	165054966	.	+	.	ID=exon-NM_019642.4-13;Parent=rna-NM_019642.4;Dbxref=GeneID:20014,GenBank:NM_019642.4,MGI:MGI:98085;gbkey=mRNA;gene=Rpn2;product=ribophorin II%2C transcript variant 2;tag=RefSeq Select;transcript_id=NM_019642.4;extra_copy_number=0
CM058242.1	Liftoff	exon	165056732	165056827	.	+	.	ID=exon-NM_019642.4-14;Parent=rna-NM_019642.4;Dbxref=GeneID:20014,GenBank:NM_019642.4,MGI:MGI:98085;gbkey=mRNA;gene=Rpn2;product=ribophorin II%2C transcript variant 2;tag=RefSeq Select;transcript_id=NM_019642.4;extra_copy_number=0
CM058242.1	Liftoff	exon	165058906	165058981	.	+	.	ID=exon-NM_019642.4-15;Parent=rna-NM_019642.4;Dbxref=GeneID:20014,GenBank:NM_019642.4,MGI:MGI:98085;gbkey=mRNA;gene=Rpn2;product=ribophorin II%2C transcript variant 2;tag=RefSeq Select;transcript_id=NM_019642.4;extra_copy_number=0
CM058242.1	Liftoff	exon	165060528	165060657	.	+	.	ID=exon-NM_019642.4-16;Parent=rna-NM_019642.4;Dbxref=GeneID:20014,GenBank:NM_019642.4,MGI:MGI:98085;gbkey=mRNA;gene=Rpn2;product=ribophorin II%2C transcript variant 2;tag=RefSeq Select;transcript_id=NM_019642.4;extra_copy_number=0
CM058242.1	Liftoff	exon	165064496	165065103	.	+	.	ID=exon-NM_019642.4-17;Parent=rna-NM_019642.4;Dbxref=GeneID:20014,GenBank:NM_019642.4,MGI:MGI:98085;gbkey=mRNA;gene=Rpn2;product=ribophorin II%2C transcript variant 2;tag=RefSeq Select;transcript_id=NM_019642.4;extra_copy_number=0
CM058242.1	Liftoff	CDS	165018077	165018089	.	+	.	ID=cds-NP_062616.2;Parent=rna-NM_019642.4;Dbxref=CCDS:CCDS16975.1,GeneID:20014,GenBank:NP_062616.2,MGI:MGI:98085;Name=NP_062616.2;Note=isoform 2 precursor is encoded by transcript variant 2;gbkey=CDS;gene=Rpn2;product=dolichyl-diphosphooligosaccharide--protein glycosyltransferase subunit 2 isoform 2 precursor;protein_id=NP_062616.2;tag=RefSeq Select;extra_copy_number=0
CM058242.1	Liftoff	CDS	165022338	165022531	.	+	.	ID=cds-NP_062616.2;Parent=rna-NM_019642.4;Dbxref=CCDS:CCDS16975.1,GeneID:20014,GenBank:NP_062616.2,MGI:MGI:98085;Name=NP_062616.2;Note=isoform 2 precursor is encoded by transcript variant 2;gbkey=CDS;gene=Rpn2;product=dolichyl-diphosphooligosaccharide--protein glycosyltransferase subunit 2 isoform 2 precursor;protein_id=NP_062616.2;tag=RefSeq Select;extra_copy_number=0
CM058242.1	Liftoff	CDS	165028284	165028379	.	+	.	ID=cds-NP_062616.2;Parent=rna-NM_019642.4;Dbxref=CCDS:CCDS16975.1,GeneID:20014,GenBank:NP_062616.2,MGI:MGI:98085;Name=NP_062616.2;Note=isoform 2 precursor is encoded by transcript variant 2;gbkey=CDS;gene=Rpn2;product=dolichyl-diphosphooligosaccharide--protein glycosyltransferase subunit 2 isoform 2 precursor;protein_id=NP_062616.2;tag=RefSeq Select;extra_copy_number=0
CM058242.1	Liftoff	CDS	165029293	165029468	.	+	.	ID=cds-NP_062616.2;Parent=rna-NM_019642.4;Dbxref=CCDS:CCDS16975.1,GeneID:20014,GenBank:NP_062616.2,MGI:MGI:98085;Name=NP_062616.2;Note=isoform 2 precursor is encoded by transcript variant 2;gbkey=CDS;gene=Rpn2;product=dolichyl-diphosphooligosaccharide--protein glycosyltransferase subunit 2 isoform 2 precursor;protein_id=NP_062616.2;tag=RefSeq Select;extra_copy_number=0
CM058242.1	Liftoff	CDS	165032909	165032984	.	+	.	ID=cds-NP_062616.2;Parent=rna-NM_019642.4;Dbxref=CCDS:CCDS16975.1,GeneID:20014,GenBank:NP_062616.2,MGI:MGI:98085;Name=NP_062616.2;Note=isoform 2 precursor is encoded by transcript variant 2;gbkey=CDS;gene=Rpn2;product=dolichyl-diphosphooligosaccharide--protein glycosyltransferase subunit 2 isoform 2 precursor;protein_id=NP_062616.2;tag=RefSeq Select;extra_copy_number=0
CM058242.1	Liftoff	CDS	165034010	165034144	.	+	.	ID=cds-NP_062616.2;Parent=rna-NM_019642.4;Dbxref=CCDS:CCDS16975.1,GeneID:20014,GenBank:NP_062616.2,MGI:MGI:98085;Name=NP_062616.2;Note=isoform 2 precursor is encoded by transcript variant 2;gbkey=CDS;gene=Rpn2;product=dolichyl-diphosphooligosaccharide--protein glycosyltransferase subunit 2 isoform 2 precursor;protein_id=NP_062616.2;tag=RefSeq Select;extra_copy_number=0
CM058242.1	Liftoff	CDS	165036138	165036314	.	+	.	ID=cds-NP_062616.2;Parent=rna-NM_019642.4;Dbxref=CCDS:CCDS16975.1,GeneID:20014,GenBank:NP_062616.2,MGI:MGI:98085;Name=NP_062616.2;Note=isoform 2 precursor is encoded by transcript variant 2;gbkey=CDS;gene=Rpn2;product=dolichyl-diphosphooligosaccharide--protein glycosyltransferase subunit 2 isoform 2 precursor;protein_id=NP_062616.2;tag=RefSeq Select;extra_copy_number=0
CM058242.1	Liftoff	CDS	165038297	165038415	.	+	.	ID=cds-NP_062616.2;Parent=rna-NM_019642.4;Dbxref=CCDS:CCDS16975.1,GeneID:20014,GenBank:NP_062616.2,MGI:MGI:98085;Name=NP_062616.2;Note=isoform 2 precursor is encoded by transcript variant 2;gbkey=CDS;gene=Rpn2;product=dolichyl-diphosphooligosaccharide--protein glycosyltransferase subunit 2 isoform 2 precursor;protein_id=NP_062616.2;tag=RefSeq Select;extra_copy_number=0
CM058242.1	Liftoff	CDS	165041162	165041267	.	+	.	ID=cds-NP_062616.2;Parent=rna-NM_019642.4;Dbxref=CCDS:CCDS16975.1,GeneID:20014,GenBank:NP_062616.2,MGI:MGI:98085;Name=NP_062616.2;Note=isoform 2 precursor is encoded by transcript variant 2;gbkey=CDS;gene=Rpn2;product=dolichyl-diphosphooligosaccharide--protein glycosyltransferase subunit 2 isoform 2 precursor;protein_id=NP_062616.2;tag=RefSeq Select;extra_copy_number=0
CM058242.1	Liftoff	CDS	165048958	165049049	.	+	.	ID=cds-NP_062616.2;Parent=rna-NM_019642.4;Dbxref=CCDS:CCDS16975.1,GeneID:20014,GenBank:NP_062616.2,MGI:MGI:98085;Name=NP_062616.2;Note=isoform 2 precursor is encoded by transcript variant 2;gbkey=CDS;gene=Rpn2;product=dolichyl-diphosphooligosaccharide--protein glycosyltransferase subunit 2 isoform 2 precursor;protein_id=NP_062616.2;tag=RefSeq Select;extra_copy_number=0
CM058242.1	Liftoff	CDS	165051234	165051348	.	+	.	ID=cds-NP_062616.2;Parent=rna-NM_019642.4;Dbxref=CCDS:CCDS16975.1,GeneID:20014,GenBank:NP_062616.2,MGI:MGI:98085;Name=NP_062616.2;Note=isoform 2 precursor is encoded by transcript variant 2;gbkey=CDS;gene=Rpn2;product=dolichyl-diphosphooligosaccharide--protein glycosyltransferase subunit 2 isoform 2 precursor;protein_id=NP_062616.2;tag=RefSeq Select;extra_copy_number=0
CM058242.1	Liftoff	CDS	165053535	165053729	.	+	.	ID=cds-NP_062616.2;Parent=rna-NM_019642.4;Dbxref=CCDS:CCDS16975.1,GeneID:20014,GenBank:NP_062616.2,MGI:MGI:98085;Name=NP_062616.2;Note=isoform 2 precursor is encoded by transcript variant 2;gbkey=CDS;gene=Rpn2;product=dolichyl-diphosphooligosaccharide--protein glycosyltransferase subunit 2 isoform 2 precursor;protein_id=NP_062616.2;tag=RefSeq Select;extra_copy_number=0
CM058242.1	Liftoff	CDS	165054880	165054966	.	+	.	ID=cds-NP_062616.2;Parent=rna-NM_019642.4;Dbxref=CCDS:CCDS16975.1,GeneID:20014,GenBank:NP_062616.2,MGI:MGI:98085;Name=NP_062616.2;Note=isoform 2 precursor is encoded by transcript variant 2;gbkey=CDS;gene=Rpn2;product=dolichyl-diphosphooligosaccharide--protein glycosyltransferase subunit 2 isoform 2 precursor;protein_id=NP_062616.2;tag=RefSeq Select;extra_copy_number=0
CM058242.1	Liftoff	CDS	165056732	165056827	.	+	.	ID=cds-NP_062616.2;Parent=rna-NM_019642.4;Dbxref=CCDS:CCDS16975.1,GeneID:20014,GenBank:NP_062616.2,MGI:MGI:98085;Name=NP_062616.2;Note=isoform 2 precursor is encoded by transcript variant 2;gbkey=CDS;gene=Rpn2;product=dolichyl-diphosphooligosaccharide--protein glycosyltransferase subunit 2 isoform 2 precursor;protein_id=NP_062616.2;tag=RefSeq Select;extra_copy_number=0
CM058242.1	Liftoff	CDS	165058906	165058981	.	+	.	ID=cds-NP_062616.2;Parent=rna-NM_019642.4;Dbxref=CCDS:CCDS16975.1,GeneID:20014,GenBank:NP_062616.2,MGI:MGI:98085;Name=NP_062616.2;Note=isoform 2 precursor is encoded by transcript variant 2;gbkey=CDS;gene=Rpn2;product=dolichyl-diphosphooligosaccharide--protein glycosyltransferase subunit 2 isoform 2 precursor;protein_id=NP_062616.2;tag=RefSeq Select;extra_copy_number=0
CM058242.1	Liftoff	CDS	165060528	165060657	.	+	.	ID=cds-NP_062616.2;Parent=rna-NM_019642.4;Dbxref=CCDS:CCDS16975.1,GeneID:20014,GenBank:NP_062616.2,MGI:MGI:98085;Name=NP_062616.2;Note=isoform 2 precursor is encoded by transcript variant 2;gbkey=CDS;gene=Rpn2;product=dolichyl-diphosphooligosaccharide--protein glycosyltransferase subunit 2 isoform 2 precursor;protein_id=NP_062616.2;tag=RefSeq Select;extra_copy_number=0
CM058242.1	Liftoff	CDS	165064496	165064508	.	+	.	ID=cds-NP_062616.2;Parent=rna-NM_019642.4;Dbxref=CCDS:CCDS16975.1,GeneID:20014,GenBank:NP_062616.2,MGI:MGI:98085;Name=NP_062616.2;Note=isoform 2 precursor is encoded by transcript variant 2;gbkey=CDS;gene=Rpn2;product=dolichyl-diphosphooligosaccharide--protein glycosyltransferase subunit 2 isoform 2 precursor;protein_id=NP_062616.2;tag=RefSeq Select;extra_copy_number=0
CM058242.1	Liftoff	mRNA	165018069	165064845	.	+	.	ID=rna-XM_030248863.2;Parent=gene-Rpn2;Dbxref=GeneID:20014,GenBank:XM_030248863.2,MGI:MGI:98085;Name=XM_030248863.2;gbkey=mRNA;gene=Rpn2;model_evidence=Supporting evidence includes similarity to: 3 mRNAs%2C 98 ESTs%2C 6 Proteins%2C 1857 long SRA reads%2C and 99%25 coverage of the annotated genomic feature by RNAseq alignments%2C including 11 samples with support for all annotated introns;product=ribophorin II%2C transcript variant X2;transcript_id=XM_030248863.2;matches_ref_protein=True;valid_ORF=True;extra_copy_number=0
CM058242.1	Liftoff	exon	165018069	165018527	.	+	.	ID=exon-XM_030248863.2-1;Parent=rna-XM_030248863.2;Dbxref=GeneID:20014,GenBank:XM_030248863.2,MGI:MGI:98085;gbkey=mRNA;gene=Rpn2;product=ribophorin II%2C transcript variant X2;transcript_id=XM_030248863.2;extra_copy_number=0
CM058242.1	Liftoff	exon	165018901	165019034	.	+	.	ID=exon-XM_030248863.2-2;Parent=rna-XM_030248863.2;Dbxref=GeneID:20014,GenBank:XM_030248863.2,MGI:MGI:98085;gbkey=mRNA;gene=Rpn2;product=ribophorin II%2C transcript variant X2;transcript_id=XM_030248863.2;extra_copy_number=0
CM058242.1	Liftoff	exon	165022338	165022531	.	+	.	ID=exon-XM_030248863.2-3;Parent=rna-XM_030248863.2;Dbxref=GeneID:20014,GenBank:XM_030248863.2,MGI:MGI:98085;gbkey=mRNA;gene=Rpn2;product=ribophorin II%2C transcript variant X2;transcript_id=XM_030248863.2;extra_copy_number=0
CM058242.1	Liftoff	exon	165028284	165028379	.	+	.	ID=exon-XM_030248863.2-4;Parent=rna-XM_030248863.2;Dbxref=GeneID:20014,GenBank:XM_030248863.2,MGI:MGI:98085;gbkey=mRNA;gene=Rpn2;product=ribophorin II%2C transcript variant X2;transcript_id=XM_030248863.2;extra_copy_number=0
CM058242.1	Liftoff	exon	165029293	165029468	.	+	.	ID=exon-XM_030248863.2-5;Parent=rna-XM_030248863.2;Dbxref=GeneID:20014,GenBank:XM_030248863.2,MGI:MGI:98085;gbkey=mRNA;gene=Rpn2;product=ribophorin II%2C transcript variant X2;transcript_id=XM_030248863.2;extra_copy_number=0
CM058242.1	Liftoff	exon	165032909	165032984	.	+	.	ID=exon-XM_030248863.2-6;Parent=rna-XM_030248863.2;Dbxref=GeneID:20014,GenBank:XM_030248863.2,MGI:MGI:98085;gbkey=mRNA;gene=Rpn2;product=ribophorin II%2C transcript variant X2;transcript_id=XM_030248863.2;extra_copy_number=0
CM058242.1	Liftoff	exon	165034010	165034144	.	+	.	ID=exon-XM_030248863.2-7;Parent=rna-XM_030248863.2;Dbxref=GeneID:20014,GenBank:XM_030248863.2,MGI:MGI:98085;gbkey=mRNA;gene=Rpn2;product=ribophorin II%2C transcript variant X2;transcript_id=XM_030248863.2;extra_copy_number=0
CM058242.1	Liftoff	exon	165036138	165036314	.	+	.	ID=exon-XM_030248863.2-8;Parent=rna-XM_030248863.2;Dbxref=GeneID:20014,GenBank:XM_030248863.2,MGI:MGI:98085;gbkey=mRNA;gene=Rpn2;product=ribophorin II%2C transcript variant X2;transcript_id=XM_030248863.2;extra_copy_number=0
CM058242.1	Liftoff	exon	165038297	165038415	.	+	.	ID=exon-XM_030248863.2-9;Parent=rna-XM_030248863.2;Dbxref=GeneID:20014,GenBank:XM_030248863.2,MGI:MGI:98085;gbkey=mRNA;gene=Rpn2;product=ribophorin II%2C transcript variant X2;transcript_id=XM_030248863.2;extra_copy_number=0
CM058242.1	Liftoff	exon	165041162	165041267	.	+	.	ID=exon-XM_030248863.2-10;Parent=rna-XM_030248863.2;Dbxref=GeneID:20014,GenBank:XM_030248863.2,MGI:MGI:98085;gbkey=mRNA;gene=Rpn2;product=ribophorin II%2C transcript variant X2;transcript_id=XM_030248863.2;extra_copy_number=0
CM058242.1	Liftoff	exon	165048958	165049049	.	+	.	ID=exon-XM_030248863.2-11;Parent=rna-XM_030248863.2;Dbxref=GeneID:20014,GenBank:XM_030248863.2,MGI:MGI:98085;gbkey=mRNA;gene=Rpn2;product=ribophorin II%2C transcript variant X2;transcript_id=XM_030248863.2;extra_copy_number=0
CM058242.1	Liftoff	exon	165051234	165051348	.	+	.	ID=exon-XM_030248863.2-12;Parent=rna-XM_030248863.2;Dbxref=GeneID:20014,GenBank:XM_030248863.2,MGI:MGI:98085;gbkey=mRNA;gene=Rpn2;product=ribophorin II%2C transcript variant X2;transcript_id=XM_030248863.2;extra_copy_number=0
CM058242.1	Liftoff	exon	165053535	165053729	.	+	.	ID=exon-XM_030248863.2-13;Parent=rna-XM_030248863.2;Dbxref=GeneID:20014,GenBank:XM_030248863.2,MGI:MGI:98085;gbkey=mRNA;gene=Rpn2;product=ribophorin II%2C transcript variant X2;transcript_id=XM_030248863.2;extra_copy_number=0
CM058242.1	Liftoff	exon	165054880	165054966	.	+	.	ID=exon-XM_030248863.2-14;Parent=rna-XM_030248863.2;Dbxref=GeneID:20014,GenBank:XM_030248863.2,MGI:MGI:98085;gbkey=mRNA;gene=Rpn2;product=ribophorin II%2C transcript variant X2;transcript_id=XM_030248863.2;extra_copy_number=0
CM058242.1	Liftoff	exon	165056732	165056827	.	+	.	ID=exon-XM_030248863.2-15;Parent=rna-XM_030248863.2;Dbxref=GeneID:20014,GenBank:XM_030248863.2,MGI:MGI:98085;gbkey=mRNA;gene=Rpn2;product=ribophorin II%2C transcript variant X2;transcript_id=XM_030248863.2;extra_copy_number=0
CM058242.1	Liftoff	exon	165058906	165058981	.	+	.	ID=exon-XM_030248863.2-16;Parent=rna-XM_030248863.2;Dbxref=GeneID:20014,GenBank:XM_030248863.2,MGI:MGI:98085;gbkey=mRNA;gene=Rpn2;product=ribophorin II%2C transcript variant X2;transcript_id=XM_030248863.2;extra_copy_number=0
CM058242.1	Liftoff	exon	165060528	165060657	.	+	.	ID=exon-XM_030248863.2-17;Parent=rna-XM_030248863.2;Dbxref=GeneID:20014,GenBank:XM_030248863.2,MGI:MGI:98085;gbkey=mRNA;gene=Rpn2;product=ribophorin II%2C transcript variant X2;transcript_id=XM_030248863.2;extra_copy_number=0
CM058242.1	Liftoff	exon	165062008	165062055	.	+	.	ID=exon-XM_030248863.2-18;Parent=rna-XM_030248863.2;Dbxref=GeneID:20014,GenBank:XM_030248863.2,MGI:MGI:98085;gbkey=mRNA;gene=Rpn2;product=ribophorin II%2C transcript variant X2;transcript_id=XM_030248863.2;extra_copy_number=0
CM058242.1	Liftoff	exon	165064496	165064845	.	+	.	ID=exon-XM_030248863.2-19;Parent=rna-XM_030248863.2;Dbxref=GeneID:20014,GenBank:XM_030248863.2,MGI:MGI:98085;gbkey=mRNA;gene=Rpn2;product=ribophorin II%2C transcript variant X2;transcript_id=XM_030248863.2;extra_copy_number=0
CM058242.1	Liftoff	CDS	165018971	165019034	.	+	.	ID=cds-XP_030104723.1;Parent=rna-XM_030248863.2;Dbxref=GeneID:20014,GenBank:XP_030104723.1,MGI:MGI:98085;Name=XP_030104723.1;gbkey=CDS;gene=Rpn2;product=dolichyl-diphosphooligosaccharide--protein glycosyltransferase subunit 2 isoform X2;protein_id=XP_030104723.1;extra_copy_number=0
CM058242.1	Liftoff	CDS	165022338	165022531	.	+	.	ID=cds-XP_030104723.1;Parent=rna-XM_030248863.2;Dbxref=GeneID:20014,GenBank:XP_030104723.1,MGI:MGI:98085;Name=XP_030104723.1;gbkey=CDS;gene=Rpn2;product=dolichyl-diphosphooligosaccharide--protein glycosyltransferase subunit 2 isoform X2;protein_id=XP_030104723.1;extra_copy_number=0
CM058242.1	Liftoff	CDS	165028284	165028379	.	+	.	ID=cds-XP_030104723.1;Parent=rna-XM_030248863.2;Dbxref=GeneID:20014,GenBank:XP_030104723.1,MGI:MGI:98085;Name=XP_030104723.1;gbkey=CDS;gene=Rpn2;product=dolichyl-diphosphooligosaccharide--protein glycosyltransferase subunit 2 isoform X2;protein_id=XP_030104723.1;extra_copy_number=0
CM058242.1	Liftoff	CDS	165029293	165029468	.	+	.	ID=cds-XP_030104723.1;Parent=rna-XM_030248863.2;Dbxref=GeneID:20014,GenBank:XP_030104723.1,MGI:MGI:98085;Name=XP_030104723.1;gbkey=CDS;gene=Rpn2;product=dolichyl-diphosphooligosaccharide--protein glycosyltransferase subunit 2 isoform X2;protein_id=XP_030104723.1;extra_copy_number=0
CM058242.1	Liftoff	CDS	165032909	165032984	.	+	.	ID=cds-XP_030104723.1;Parent=rna-XM_030248863.2;Dbxref=GeneID:20014,GenBank:XP_030104723.1,MGI:MGI:98085;Name=XP_030104723.1;gbkey=CDS;gene=Rpn2;product=dolichyl-diphosphooligosaccharide--protein glycosyltransferase subunit 2 isoform X2;protein_id=XP_030104723.1;extra_copy_number=0
CM058242.1	Liftoff	CDS	165034010	165034144	.	+	.	ID=cds-XP_030104723.1;Parent=rna-XM_030248863.2;Dbxref=GeneID:20014,GenBank:XP_030104723.1,MGI:MGI:98085;Name=XP_030104723.1;gbkey=CDS;gene=Rpn2;product=dolichyl-diphosphooligosaccharide--protein glycosyltransferase subunit 2 isoform X2;protein_id=XP_030104723.1;extra_copy_number=0
CM058242.1	Liftoff	CDS	165036138	165036314	.	+	.	ID=cds-XP_030104723.1;Parent=rna-XM_030248863.2;Dbxref=GeneID:20014,GenBank:XP_030104723.1,MGI:MGI:98085;Name=XP_030104723.1;gbkey=CDS;gene=Rpn2;product=dolichyl-diphosphooligosaccharide--protein glycosyltransferase subunit 2 isoform X2;protein_id=XP_030104723.1;extra_copy_number=0
CM058242.1	Liftoff	CDS	165038297	165038415	.	+	.	ID=cds-XP_030104723.1;Parent=rna-XM_030248863.2;Dbxref=GeneID:20014,GenBank:XP_030104723.1,MGI:MGI:98085;Name=XP_030104723.1;gbkey=CDS;gene=Rpn2;product=dolichyl-diphosphooligosaccharide--protein glycosyltransferase subunit 2 isoform X2;protein_id=XP_030104723.1;extra_copy_number=0
CM058242.1	Liftoff	CDS	165041162	165041267	.	+	.	ID=cds-XP_030104723.1;Parent=rna-XM_030248863.2;Dbxref=GeneID:20014,GenBank:XP_030104723.1,MGI:MGI:98085;Name=XP_030104723.1;gbkey=CDS;gene=Rpn2;product=dolichyl-diphosphooligosaccharide--protein glycosyltransferase subunit 2 isoform X2;protein_id=XP_030104723.1;extra_copy_number=0
CM058242.1	Liftoff	CDS	165048958	165049049	.	+	.	ID=cds-XP_030104723.1;Parent=rna-XM_030248863.2;Dbxref=GeneID:20014,GenBank:XP_030104723.1,MGI:MGI:98085;Name=XP_030104723.1;gbkey=CDS;gene=Rpn2;product=dolichyl-diphosphooligosaccharide--protein glycosyltransferase subunit 2 isoform X2;protein_id=XP_030104723.1;extra_copy_number=0
CM058242.1	Liftoff	CDS	165051234	165051348	.	+	.	ID=cds-XP_030104723.1;Parent=rna-XM_030248863.2;Dbxref=GeneID:20014,GenBank:XP_030104723.1,MGI:MGI:98085;Name=XP_030104723.1;gbkey=CDS;gene=Rpn2;product=dolichyl-diphosphooligosaccharide--protein glycosyltransferase subunit 2 isoform X2;protein_id=XP_030104723.1;extra_copy_number=0
CM058242.1	Liftoff	CDS	165053535	165053729	.	+	.	ID=cds-XP_030104723.1;Parent=rna-XM_030248863.2;Dbxref=GeneID:20014,GenBank:XP_030104723.1,MGI:MGI:98085;Name=XP_030104723.1;gbkey=CDS;gene=Rpn2;product=dolichyl-diphosphooligosaccharide--protein glycosyltransferase subunit 2 isoform X2;protein_id=XP_030104723.1;extra_copy_number=0
CM058242.1	Liftoff	CDS	165054880	165054966	.	+	.	ID=cds-XP_030104723.1;Parent=rna-XM_030248863.2;Dbxref=GeneID:20014,GenBank:XP_030104723.1,MGI:MGI:98085;Name=XP_030104723.1;gbkey=CDS;gene=Rpn2;product=dolichyl-diphosphooligosaccharide--protein glycosyltransferase subunit 2 isoform X2;protein_id=XP_030104723.1;extra_copy_number=0
CM058242.1	Liftoff	CDS	165056732	165056827	.	+	.	ID=cds-XP_030104723.1;Parent=rna-XM_030248863.2;Dbxref=GeneID:20014,GenBank:XP_030104723.1,MGI:MGI:98085;Name=XP_030104723.1;gbkey=CDS;gene=Rpn2;product=dolichyl-diphosphooligosaccharide--protein glycosyltransferase subunit 2 isoform X2;protein_id=XP_030104723.1;extra_copy_number=0
CM058242.1	Liftoff	CDS	165058906	165058981	.	+	.	ID=cds-XP_030104723.1;Parent=rna-XM_030248863.2;Dbxref=GeneID:20014,GenBank:XP_030104723.1,MGI:MGI:98085;Name=XP_030104723.1;gbkey=CDS;gene=Rpn2;product=dolichyl-diphosphooligosaccharide--protein glycosyltransferase subunit 2 isoform X2;protein_id=XP_030104723.1;extra_copy_number=0
CM058242.1	Liftoff	CDS	165060528	165060657	.	+	.	ID=cds-XP_030104723.1;Parent=rna-XM_030248863.2;Dbxref=GeneID:20014,GenBank:XP_030104723.1,MGI:MGI:98085;Name=XP_030104723.1;gbkey=CDS;gene=Rpn2;product=dolichyl-diphosphooligosaccharide--protein glycosyltransferase subunit 2 isoform X2;protein_id=XP_030104723.1;extra_copy_number=0
CM058242.1	Liftoff	CDS	165062008	165062055	.	+	.	ID=cds-XP_030104723.1;Parent=rna-XM_030248863.2;Dbxref=GeneID:20014,GenBank:XP_030104723.1,MGI:MGI:98085;Name=XP_030104723.1;gbkey=CDS;gene=Rpn2;product=dolichyl-diphosphooligosaccharide--protein glycosyltransferase subunit 2 isoform X2;protein_id=XP_030104723.1;extra_copy_number=0
CM058242.1	Liftoff	CDS	165064496	165064508	.	+	.	ID=cds-XP_030104723.1;Parent=rna-XM_030248863.2;Dbxref=GeneID:20014,GenBank:XP_030104723.1,MGI:MGI:98085;Name=XP_030104723.1;gbkey=CDS;gene=Rpn2;product=dolichyl-diphosphooligosaccharide--protein glycosyltransferase subunit 2 isoform X2;protein_id=XP_030104723.1;extra_copy_number=0
CM058242.1	Liftoff	mRNA	165018136	165064842	.	+	.	ID=rna-XM_006499024.4;Parent=gene-Rpn2;Dbxref=GeneID:20014,GenBank:XM_006499024.4,MGI:MGI:98085;Name=XM_006499024.4;gbkey=mRNA;gene=Rpn2;model_evidence=Supporting evidence includes similarity to: 3 mRNAs%2C 98 ESTs%2C 6 Proteins%2C 1867 long SRA reads%2C and 100%25 coverage of the annotated genomic feature by RNAseq alignments%2C including 45 samples with support for all annotated introns;product=ribophorin II%2C transcript variant X1;transcript_id=XM_006499024.4;matches_ref_protein=True;valid_ORF=True;extra_copy_number=0
CM058242.1	Liftoff	exon	165018136	165018527	.	+	.	ID=exon-XM_006499024.4-1;Parent=rna-XM_006499024.4;Dbxref=GeneID:20014,GenBank:XM_006499024.4,MGI:MGI:98085;gbkey=mRNA;gene=Rpn2;product=ribophorin II%2C transcript variant X1;transcript_id=XM_006499024.4;extra_copy_number=0
CM058242.1	Liftoff	exon	165022338	165022531	.	+	.	ID=exon-XM_006499024.4-2;Parent=rna-XM_006499024.4;Dbxref=GeneID:20014,GenBank:XM_006499024.4,MGI:MGI:98085;gbkey=mRNA;gene=Rpn2;product=ribophorin II%2C transcript variant X1;transcript_id=XM_006499024.4;extra_copy_number=0
CM058242.1	Liftoff	exon	165028284	165028379	.	+	.	ID=exon-XM_006499024.4-3;Parent=rna-XM_006499024.4;Dbxref=GeneID:20014,GenBank:XM_006499024.4,MGI:MGI:98085;gbkey=mRNA;gene=Rpn2;product=ribophorin II%2C transcript variant X1;transcript_id=XM_006499024.4;extra_copy_number=0
CM058242.1	Liftoff	exon	165029293	165029468	.	+	.	ID=exon-XM_006499024.4-4;Parent=rna-XM_006499024.4;Dbxref=GeneID:20014,GenBank:XM_006499024.4,MGI:MGI:98085;gbkey=mRNA;gene=Rpn2;product=ribophorin II%2C transcript variant X1;transcript_id=XM_006499024.4;extra_copy_number=0
CM058242.1	Liftoff	exon	165032909	165032984	.	+	.	ID=exon-XM_006499024.4-5;Parent=rna-XM_006499024.4;Dbxref=GeneID:20014,GenBank:XM_006499024.4,MGI:MGI:98085;gbkey=mRNA;gene=Rpn2;product=ribophorin II%2C transcript variant X1;transcript_id=XM_006499024.4;extra_copy_number=0
CM058242.1	Liftoff	exon	165034010	165034144	.	+	.	ID=exon-XM_006499024.4-6;Parent=rna-XM_006499024.4;Dbxref=GeneID:20014,GenBank:XM_006499024.4,MGI:MGI:98085;gbkey=mRNA;gene=Rpn2;product=ribophorin II%2C transcript variant X1;transcript_id=XM_006499024.4;extra_copy_number=0
CM058242.1	Liftoff	exon	165036138	165036314	.	+	.	ID=exon-XM_006499024.4-7;Parent=rna-XM_006499024.4;Dbxref=GeneID:20014,GenBank:XM_006499024.4,MGI:MGI:98085;gbkey=mRNA;gene=Rpn2;product=ribophorin II%2C transcript variant X1;transcript_id=XM_006499024.4;extra_copy_number=0
CM058242.1	Liftoff	exon	165038297	165038415	.	+	.	ID=exon-XM_006499024.4-8;Parent=rna-XM_006499024.4;Dbxref=GeneID:20014,GenBank:XM_006499024.4,MGI:MGI:98085;gbkey=mRNA;gene=Rpn2;product=ribophorin II%2C transcript variant X1;transcript_id=XM_006499024.4;extra_copy_number=0
CM058242.1	Liftoff	exon	165041162	165041267	.	+	.	ID=exon-XM_006499024.4-9;Parent=rna-XM_006499024.4;Dbxref=GeneID:20014,GenBank:XM_006499024.4,MGI:MGI:98085;gbkey=mRNA;gene=Rpn2;product=ribophorin II%2C transcript variant X1;transcript_id=XM_006499024.4;extra_copy_number=0
CM058242.1	Liftoff	exon	165048958	165049049	.	+	.	ID=exon-XM_006499024.4-10;Parent=rna-XM_006499024.4;Dbxref=GeneID:20014,GenBank:XM_006499024.4,MGI:MGI:98085;gbkey=mRNA;gene=Rpn2;product=ribophorin II%2C transcript variant X1;transcript_id=XM_006499024.4;extra_copy_number=0
CM058242.1	Liftoff	exon	165051234	165051348	.	+	.	ID=exon-XM_006499024.4-11;Parent=rna-XM_006499024.4;Dbxref=GeneID:20014,GenBank:XM_006499024.4,MGI:MGI:98085;gbkey=mRNA;gene=Rpn2;product=ribophorin II%2C transcript variant X1;transcript_id=XM_006499024.4;extra_copy_number=0
CM058242.1	Liftoff	exon	165053535	165053729	.	+	.	ID=exon-XM_006499024.4-12;Parent=rna-XM_006499024.4;Dbxref=GeneID:20014,GenBank:XM_006499024.4,MGI:MGI:98085;gbkey=mRNA;gene=Rpn2;product=ribophorin II%2C transcript variant X1;transcript_id=XM_006499024.4;extra_copy_number=0
CM058242.1	Liftoff	exon	165054880	165054966	.	+	.	ID=exon-XM_006499024.4-13;Parent=rna-XM_006499024.4;Dbxref=GeneID:20014,GenBank:XM_006499024.4,MGI:MGI:98085;gbkey=mRNA;gene=Rpn2;product=ribophorin II%2C transcript variant X1;transcript_id=XM_006499024.4;extra_copy_number=0
CM058242.1	Liftoff	exon	165056732	165056827	.	+	.	ID=exon-XM_006499024.4-14;Parent=rna-XM_006499024.4;Dbxref=GeneID:20014,GenBank:XM_006499024.4,MGI:MGI:98085;gbkey=mRNA;gene=Rpn2;product=ribophorin II%2C transcript variant X1;transcript_id=XM_006499024.4;extra_copy_number=0
CM058242.1	Liftoff	exon	165058906	165058981	.	+	.	ID=exon-XM_006499024.4-15;Parent=rna-XM_006499024.4;Dbxref=GeneID:20014,GenBank:XM_006499024.4,MGI:MGI:98085;gbkey=mRNA;gene=Rpn2;product=ribophorin II%2C transcript variant X1;transcript_id=XM_006499024.4;extra_copy_number=0
CM058242.1	Liftoff	exon	165060528	165060657	.	+	.	ID=exon-XM_006499024.4-16;Parent=rna-XM_006499024.4;Dbxref=GeneID:20014,GenBank:XM_006499024.4,MGI:MGI:98085;gbkey=mRNA;gene=Rpn2;product=ribophorin II%2C transcript variant X1;transcript_id=XM_006499024.4;extra_copy_number=0
CM058242.1	Liftoff	exon	165062008	165062055	.	+	.	ID=exon-XM_006499024.4-17;Parent=rna-XM_006499024.4;Dbxref=GeneID:20014,GenBank:XM_006499024.4,MGI:MGI:98085;gbkey=mRNA;gene=Rpn2;product=ribophorin II%2C transcript variant X1;transcript_id=XM_006499024.4;extra_copy_number=0
CM058242.1	Liftoff	exon	165064496	165064842	.	+	.	ID=exon-XM_006499024.4-18;Parent=rna-XM_006499024.4;Dbxref=GeneID:20014,GenBank:XM_006499024.4,MGI:MGI:98085;gbkey=mRNA;gene=Rpn2;product=ribophorin II%2C transcript variant X1;transcript_id=XM_006499024.4;extra_copy_number=0
CM058242.1	Liftoff	CDS	165018449	165018527	.	+	.	ID=cds-XP_006499087.1;Parent=rna-XM_006499024.4;Dbxref=GeneID:20014,GenBank:XP_006499087.1,MGI:MGI:98085;Name=XP_006499087.1;gbkey=CDS;gene=Rpn2;product=dolichyl-diphosphooligosaccharide--protein glycosyltransferase subunit 2 isoform X1;protein_id=XP_006499087.1;extra_copy_number=0
CM058242.1	Liftoff	CDS	165022338	165022531	.	+	.	ID=cds-XP_006499087.1;Parent=rna-XM_006499024.4;Dbxref=GeneID:20014,GenBank:XP_006499087.1,MGI:MGI:98085;Name=XP_006499087.1;gbkey=CDS;gene=Rpn2;product=dolichyl-diphosphooligosaccharide--protein glycosyltransferase subunit 2 isoform X1;protein_id=XP_006499087.1;extra_copy_number=0
CM058242.1	Liftoff	CDS	165028284	165028379	.	+	.	ID=cds-XP_006499087.1;Parent=rna-XM_006499024.4;Dbxref=GeneID:20014,GenBank:XP_006499087.1,MGI:MGI:98085;Name=XP_006499087.1;gbkey=CDS;gene=Rpn2;product=dolichyl-diphosphooligosaccharide--protein glycosyltransferase subunit 2 isoform X1;protein_id=XP_006499087.1;extra_copy_number=0
CM058242.1	Liftoff	CDS	165029293	165029468	.	+	.	ID=cds-XP_006499087.1;Parent=rna-XM_006499024.4;Dbxref=GeneID:20014,GenBank:XP_006499087.1,MGI:MGI:98085;Name=XP_006499087.1;gbkey=CDS;gene=Rpn2;product=dolichyl-diphosphooligosaccharide--protein glycosyltransferase subunit 2 isoform X1;protein_id=XP_006499087.1;extra_copy_number=0
CM058242.1	Liftoff	CDS	165032909	165032984	.	+	.	ID=cds-XP_006499087.1;Parent=rna-XM_006499024.4;Dbxref=GeneID:20014,GenBank:XP_006499087.1,MGI:MGI:98085;Name=XP_006499087.1;gbkey=CDS;gene=Rpn2;product=dolichyl-diphosphooligosaccharide--protein glycosyltransferase subunit 2 isoform X1;protein_id=XP_006499087.1;extra_copy_number=0
CM058242.1	Liftoff	CDS	165034010	165034144	.	+	.	ID=cds-XP_006499087.1;Parent=rna-XM_006499024.4;Dbxref=GeneID:20014,GenBank:XP_006499087.1,MGI:MGI:98085;Name=XP_006499087.1;gbkey=CDS;gene=Rpn2;product=dolichyl-diphosphooligosaccharide--protein glycosyltransferase subunit 2 isoform X1;protein_id=XP_006499087.1;extra_copy_number=0
CM058242.1	Liftoff	CDS	165036138	165036314	.	+	.	ID=cds-XP_006499087.1;Parent=rna-XM_006499024.4;Dbxref=GeneID:20014,GenBank:XP_006499087.1,MGI:MGI:98085;Name=XP_006499087.1;gbkey=CDS;gene=Rpn2;product=dolichyl-diphosphooligosaccharide--protein glycosyltransferase subunit 2 isoform X1;protein_id=XP_006499087.1;extra_copy_number=0
CM058242.1	Liftoff	CDS	165038297	165038415	.	+	.	ID=cds-XP_006499087.1;Parent=rna-XM_006499024.4;Dbxref=GeneID:20014,GenBank:XP_006499087.1,MGI:MGI:98085;Name=XP_006499087.1;gbkey=CDS;gene=Rpn2;product=dolichyl-diphosphooligosaccharide--protein glycosyltransferase subunit 2 isoform X1;protein_id=XP_006499087.1;extra_copy_number=0
CM058242.1	Liftoff	CDS	165041162	165041267	.	+	.	ID=cds-XP_006499087.1;Parent=rna-XM_006499024.4;Dbxref=GeneID:20014,GenBank:XP_006499087.1,MGI:MGI:98085;Name=XP_006499087.1;gbkey=CDS;gene=Rpn2;product=dolichyl-diphosphooligosaccharide--protein glycosyltransferase subunit 2 isoform X1;protein_id=XP_006499087.1;extra_copy_number=0
CM058242.1	Liftoff	CDS	165048958	165049049	.	+	.	ID=cds-XP_006499087.1;Parent=rna-XM_006499024.4;Dbxref=GeneID:20014,GenBank:XP_006499087.1,MGI:MGI:98085;Name=XP_006499087.1;gbkey=CDS;gene=Rpn2;product=dolichyl-diphosphooligosaccharide--protein glycosyltransferase subunit 2 isoform X1;protein_id=XP_006499087.1;extra_copy_number=0
CM058242.1	Liftoff	CDS	165051234	165051348	.	+	.	ID=cds-XP_006499087.1;Parent=rna-XM_006499024.4;Dbxref=GeneID:20014,GenBank:XP_006499087.1,MGI:MGI:98085;Name=XP_006499087.1;gbkey=CDS;gene=Rpn2;product=dolichyl-diphosphooligosaccharide--protein glycosyltransferase subunit 2 isoform X1;protein_id=XP_006499087.1;extra_copy_number=0
CM058242.1	Liftoff	CDS	165053535	165053729	.	+	.	ID=cds-XP_006499087.1;Parent=rna-XM_006499024.4;Dbxref=GeneID:20014,GenBank:XP_006499087.1,MGI:MGI:98085;Name=XP_006499087.1;gbkey=CDS;gene=Rpn2;product=dolichyl-diphosphooligosaccharide--protein glycosyltransferase subunit 2 isoform X1;protein_id=XP_006499087.1;extra_copy_number=0
CM058242.1	Liftoff	CDS	165054880	165054966	.	+	.	ID=cds-XP_006499087.1;Parent=rna-XM_006499024.4;Dbxref=GeneID:20014,GenBank:XP_006499087.1,MGI:MGI:98085;Name=XP_006499087.1;gbkey=CDS;gene=Rpn2;product=dolichyl-diphosphooligosaccharide--protein glycosyltransferase subunit 2 isoform X1;protein_id=XP_006499087.1;extra_copy_number=0
CM058242.1	Liftoff	CDS	165056732	165056827	.	+	.	ID=cds-XP_006499087.1;Parent=rna-XM_006499024.4;Dbxref=GeneID:20014,GenBank:XP_006499087.1,MGI:MGI:98085;Name=XP_006499087.1;gbkey=CDS;gene=Rpn2;product=dolichyl-diphosphooligosaccharide--protein glycosyltransferase subunit 2 isoform X1;protein_id=XP_006499087.1;extra_copy_number=0
CM058242.1	Liftoff	CDS	165058906	165058981	.	+	.	ID=cds-XP_006499087.1;Parent=rna-XM_006499024.4;Dbxref=GeneID:20014,GenBank:XP_006499087.1,MGI:MGI:98085;Name=XP_006499087.1;gbkey=CDS;gene=Rpn2;product=dolichyl-diphosphooligosaccharide--protein glycosyltransferase subunit 2 isoform X1;protein_id=XP_006499087.1;extra_copy_number=0
CM058242.1	Liftoff	CDS	165060528	165060657	.	+	.	ID=cds-XP_006499087.1;Parent=rna-XM_006499024.4;Dbxref=GeneID:20014,GenBank:XP_006499087.1,MGI:MGI:98085;Name=XP_006499087.1;gbkey=CDS;gene=Rpn2;product=dolichyl-diphosphooligosaccharide--protein glycosyltransferase subunit 2 isoform X1;protein_id=XP_006499087.1;extra_copy_number=0
CM058242.1	Liftoff	CDS	165062008	165062055	.	+	.	ID=cds-XP_006499087.1;Parent=rna-XM_006499024.4;Dbxref=GeneID:20014,GenBank:XP_006499087.1,MGI:MGI:98085;Name=XP_006499087.1;gbkey=CDS;gene=Rpn2;product=dolichyl-diphosphooligosaccharide--protein glycosyltransferase subunit 2 isoform X1;protein_id=XP_006499087.1;extra_copy_number=0
CM058242.1	Liftoff	CDS	165064496	165064508	.	+	.	ID=cds-XP_006499087.1;Parent=rna-XM_006499024.4;Dbxref=GeneID:20014,GenBank:XP_006499087.1,MGI:MGI:98085;Name=XP_006499087.1;gbkey=CDS;gene=Rpn2;product=dolichyl-diphosphooligosaccharide--protein glycosyltransferase subunit 2 isoform X1;protein_id=XP_006499087.1;extra_copy_number=0
CM058242.1	Liftoff	mRNA	165018180	165065103	.	+	.	ID=rna-NM_001355165.1;Parent=gene-Rpn2;Dbxref=GeneID:20014,GenBank:NM_001355165.1,MGI:MGI:98085;Name=NM_001355165.1;gbkey=mRNA;gene=Rpn2;product=ribophorin II%2C transcript variant 4;transcript_id=NM_001355165.1;matches_ref_protein=True;valid_ORF=True;extra_copy_number=0
CM058242.1	Liftoff	exon	165018180	165018277	.	+	.	ID=exon-NM_001355165.1-1;Parent=rna-NM_001355165.1;Dbxref=GeneID:20014,GenBank:NM_001355165.1,MGI:MGI:98085;gbkey=mRNA;gene=Rpn2;product=ribophorin II%2C transcript variant 4;transcript_id=NM_001355165.1;extra_copy_number=0
CM058242.1	Liftoff	exon	165022338	165022531	.	+	.	ID=exon-NM_001355165.1-2;Parent=rna-NM_001355165.1;Dbxref=GeneID:20014,GenBank:NM_001355165.1,MGI:MGI:98085;gbkey=mRNA;gene=Rpn2;product=ribophorin II%2C transcript variant 4;transcript_id=NM_001355165.1;extra_copy_number=0
CM058242.1	Liftoff	exon	165028284	165028379	.	+	.	ID=exon-NM_001355165.1-3;Parent=rna-NM_001355165.1;Dbxref=GeneID:20014,GenBank:NM_001355165.1,MGI:MGI:98085;gbkey=mRNA;gene=Rpn2;product=ribophorin II%2C transcript variant 4;transcript_id=NM_001355165.1;extra_copy_number=0
CM058242.1	Liftoff	exon	165029293	165029468	.	+	.	ID=exon-NM_001355165.1-4;Parent=rna-NM_001355165.1;Dbxref=GeneID:20014,GenBank:NM_001355165.1,MGI:MGI:98085;gbkey=mRNA;gene=Rpn2;product=ribophorin II%2C transcript variant 4;transcript_id=NM_001355165.1;extra_copy_number=0
CM058242.1	Liftoff	exon	165032909	165032984	.	+	.	ID=exon-NM_001355165.1-5;Parent=rna-NM_001355165.1;Dbxref=GeneID:20014,GenBank:NM_001355165.1,MGI:MGI:98085;gbkey=mRNA;gene=Rpn2;product=ribophorin II%2C transcript variant 4;transcript_id=NM_001355165.1;extra_copy_number=0
CM058242.1	Liftoff	exon	165034010	165034144	.	+	.	ID=exon-NM_001355165.1-6;Parent=rna-NM_001355165.1;Dbxref=GeneID:20014,GenBank:NM_001355165.1,MGI:MGI:98085;gbkey=mRNA;gene=Rpn2;product=ribophorin II%2C transcript variant 4;transcript_id=NM_001355165.1;extra_copy_number=0
CM058242.1	Liftoff	exon	165036138	165036314	.	+	.	ID=exon-NM_001355165.1-7;Parent=rna-NM_001355165.1;Dbxref=GeneID:20014,GenBank:NM_001355165.1,MGI:MGI:98085;gbkey=mRNA;gene=Rpn2;product=ribophorin II%2C transcript variant 4;transcript_id=NM_001355165.1;extra_copy_number=0
CM058242.1	Liftoff	exon	165038297	165038415	.	+	.	ID=exon-NM_001355165.1-8;Parent=rna-NM_001355165.1;Dbxref=GeneID:20014,GenBank:NM_001355165.1,MGI:MGI:98085;gbkey=mRNA;gene=Rpn2;product=ribophorin II%2C transcript variant 4;transcript_id=NM_001355165.1;extra_copy_number=0
CM058242.1	Liftoff	exon	165041162	165041267	.	+	.	ID=exon-NM_001355165.1-9;Parent=rna-NM_001355165.1;Dbxref=GeneID:20014,GenBank:NM_001355165.1,MGI:MGI:98085;gbkey=mRNA;gene=Rpn2;product=ribophorin II%2C transcript variant 4;transcript_id=NM_001355165.1;extra_copy_number=0
CM058242.1	Liftoff	exon	165048958	165049049	.	+	.	ID=exon-NM_001355165.1-10;Parent=rna-NM_001355165.1;Dbxref=GeneID:20014,GenBank:NM_001355165.1,MGI:MGI:98085;gbkey=mRNA;gene=Rpn2;product=ribophorin II%2C transcript variant 4;transcript_id=NM_001355165.1;extra_copy_number=0
CM058242.1	Liftoff	exon	165051234	165051348	.	+	.	ID=exon-NM_001355165.1-11;Parent=rna-NM_001355165.1;Dbxref=GeneID:20014,GenBank:NM_001355165.1,MGI:MGI:98085;gbkey=mRNA;gene=Rpn2;product=ribophorin II%2C transcript variant 4;transcript_id=NM_001355165.1;extra_copy_number=0
CM058242.1	Liftoff	exon	165053535	165053729	.	+	.	ID=exon-NM_001355165.1-12;Parent=rna-NM_001355165.1;Dbxref=GeneID:20014,GenBank:NM_001355165.1,MGI:MGI:98085;gbkey=mRNA;gene=Rpn2;product=ribophorin II%2C transcript variant 4;transcript_id=NM_001355165.1;extra_copy_number=0
CM058242.1	Liftoff	exon	165054880	165054966	.	+	.	ID=exon-NM_001355165.1-13;Parent=rna-NM_001355165.1;Dbxref=GeneID:20014,GenBank:NM_001355165.1,MGI:MGI:98085;gbkey=mRNA;gene=Rpn2;product=ribophorin II%2C transcript variant 4;transcript_id=NM_001355165.1;extra_copy_number=0
CM058242.1	Liftoff	exon	165056732	165056827	.	+	.	ID=exon-NM_001355165.1-14;Parent=rna-NM_001355165.1;Dbxref=GeneID:20014,GenBank:NM_001355165.1,MGI:MGI:98085;gbkey=mRNA;gene=Rpn2;product=ribophorin II%2C transcript variant 4;transcript_id=NM_001355165.1;extra_copy_number=0
CM058242.1	Liftoff	exon	165058906	165058981	.	+	.	ID=exon-NM_001355165.1-15;Parent=rna-NM_001355165.1;Dbxref=GeneID:20014,GenBank:NM_001355165.1,MGI:MGI:98085;gbkey=mRNA;gene=Rpn2;product=ribophorin II%2C transcript variant 4;transcript_id=NM_001355165.1;extra_copy_number=0
CM058242.1	Liftoff	exon	165060528	165060657	.	+	.	ID=exon-NM_001355165.1-16;Parent=rna-NM_001355165.1;Dbxref=GeneID:20014,GenBank:NM_001355165.1,MGI:MGI:98085;gbkey=mRNA;gene=Rpn2;product=ribophorin II%2C transcript variant 4;transcript_id=NM_001355165.1;extra_copy_number=0
CM058242.1	Liftoff	exon	165064496	165065103	.	+	.	ID=exon-NM_001355165.1-17;Parent=rna-NM_001355165.1;Dbxref=GeneID:20014,GenBank:NM_001355165.1,MGI:MGI:98085;gbkey=mRNA;gene=Rpn2;product=ribophorin II%2C transcript variant 4;transcript_id=NM_001355165.1;extra_copy_number=0
CM058242.1	Liftoff	CDS	165034109	165034144	.	+	.	ID=cds-NP_001342094.1;Parent=rna-NM_001355165.1;Dbxref=GeneID:20014,GenBank:NP_001342094.1,MGI:MGI:98085;Name=NP_001342094.1;Note=isoform 4 is encoded by transcript variant 4;gbkey=CDS;gene=Rpn2;product=dolichyl-diphosphooligosaccharide--protein glycosyltransferase subunit 2 isoform 4;protein_id=NP_001342094.1;extra_copy_number=0
CM058242.1	Liftoff	CDS	165036138	165036314	.	+	.	ID=cds-NP_001342094.1;Parent=rna-NM_001355165.1;Dbxref=GeneID:20014,GenBank:NP_001342094.1,MGI:MGI:98085;Name=NP_001342094.1;Note=isoform 4 is encoded by transcript variant 4;gbkey=CDS;gene=Rpn2;product=dolichyl-diphosphooligosaccharide--protein glycosyltransferase subunit 2 isoform 4;protein_id=NP_001342094.1;extra_copy_number=0
CM058242.1	Liftoff	CDS	165038297	165038415	.	+	.	ID=cds-NP_001342094.1;Parent=rna-NM_001355165.1;Dbxref=GeneID:20014,GenBank:NP_001342094.1,MGI:MGI:98085;Name=NP_001342094.1;Note=isoform 4 is encoded by transcript variant 4;gbkey=CDS;gene=Rpn2;product=dolichyl-diphosphooligosaccharide--protein glycosyltransferase subunit 2 isoform 4;protein_id=NP_001342094.1;extra_copy_number=0
CM058242.1	Liftoff	CDS	165041162	165041267	.	+	.	ID=cds-NP_001342094.1;Parent=rna-NM_001355165.1;Dbxref=GeneID:20014,GenBank:NP_001342094.1,MGI:MGI:98085;Name=NP_001342094.1;Note=isoform 4 is encoded by transcript variant 4;gbkey=CDS;gene=Rpn2;product=dolichyl-diphosphooligosaccharide--protein glycosyltransferase subunit 2 isoform 4;protein_id=NP_001342094.1;extra_copy_number=0
CM058242.1	Liftoff	CDS	165048958	165049049	.	+	.	ID=cds-NP_001342094.1;Parent=rna-NM_001355165.1;Dbxref=GeneID:20014,GenBank:NP_001342094.1,MGI:MGI:98085;Name=NP_001342094.1;Note=isoform 4 is encoded by transcript variant 4;gbkey=CDS;gene=Rpn2;product=dolichyl-diphosphooligosaccharide--protein glycosyltransferase subunit 2 isoform 4;protein_id=NP_001342094.1;extra_copy_number=0
CM058242.1	Liftoff	CDS	165051234	165051348	.	+	.	ID=cds-NP_001342094.1;Parent=rna-NM_001355165.1;Dbxref=GeneID:20014,GenBank:NP_001342094.1,MGI:MGI:98085;Name=NP_001342094.1;Note=isoform 4 is encoded by transcript variant 4;gbkey=CDS;gene=Rpn2;product=dolichyl-diphosphooligosaccharide--protein glycosyltransferase subunit 2 isoform 4;protein_id=NP_001342094.1;extra_copy_number=0
CM058242.1	Liftoff	CDS	165053535	165053729	.	+	.	ID=cds-NP_001342094.1;Parent=rna-NM_001355165.1;Dbxref=GeneID:20014,GenBank:NP_001342094.1,MGI:MGI:98085;Name=NP_001342094.1;Note=isoform 4 is encoded by transcript variant 4;gbkey=CDS;gene=Rpn2;product=dolichyl-diphosphooligosaccharide--protein glycosyltransferase subunit 2 isoform 4;protein_id=NP_001342094.1;extra_copy_number=0
CM058242.1	Liftoff	CDS	165054880	165054966	.	+	.	ID=cds-NP_001342094.1;Parent=rna-NM_001355165.1;Dbxref=GeneID:20014,GenBank:NP_001342094.1,MGI:MGI:98085;Name=NP_001342094.1;Note=isoform 4 is encoded by transcript variant 4;gbkey=CDS;gene=Rpn2;product=dolichyl-diphosphooligosaccharide--protein glycosyltransferase subunit 2 isoform 4;protein_id=NP_001342094.1;extra_copy_number=0
CM058242.1	Liftoff	CDS	165056732	165056827	.	+	.	ID=cds-NP_001342094.1;Parent=rna-NM_001355165.1;Dbxref=GeneID:20014,GenBank:NP_001342094.1,MGI:MGI:98085;Name=NP_001342094.1;Note=isoform 4 is encoded by transcript variant 4;gbkey=CDS;gene=Rpn2;product=dolichyl-diphosphooligosaccharide--protein glycosyltransferase subunit 2 isoform 4;protein_id=NP_001342094.1;extra_copy_number=0
CM058242.1	Liftoff	CDS	165058906	165058981	.	+	.	ID=cds-NP_001342094.1;Parent=rna-NM_001355165.1;Dbxref=GeneID:20014,GenBank:NP_001342094.1,MGI:MGI:98085;Name=NP_001342094.1;Note=isoform 4 is encoded by transcript variant 4;gbkey=CDS;gene=Rpn2;product=dolichyl-diphosphooligosaccharide--protein glycosyltransferase subunit 2 isoform 4;protein_id=NP_001342094.1;extra_copy_number=0
CM058242.1	Liftoff	CDS	165060528	165060657	.	+	.	ID=cds-NP_001342094.1;Parent=rna-NM_001355165.1;Dbxref=GeneID:20014,GenBank:NP_001342094.1,MGI:MGI:98085;Name=NP_001342094.1;Note=isoform 4 is encoded by transcript variant 4;gbkey=CDS;gene=Rpn2;product=dolichyl-diphosphooligosaccharide--protein glycosyltransferase subunit 2 isoform 4;protein_id=NP_001342094.1;extra_copy_number=0
CM058242.1	Liftoff	CDS	165064496	165064508	.	+	.	ID=cds-NP_001342094.1;Parent=rna-NM_001355165.1;Dbxref=GeneID:20014,GenBank:NP_001342094.1,MGI:MGI:98085;Name=NP_001342094.1;Note=isoform 4 is encoded by transcript variant 4;gbkey=CDS;gene=Rpn2;product=dolichyl-diphosphooligosaccharide--protein glycosyltransferase subunit 2 isoform 4;protein_id=NP_001342094.1;extra_copy_number=0
CM058242.1	Liftoff	mRNA	165018343	165064842	.	+	.	ID=rna-XM_006499021.5;Parent=gene-Rpn2;Dbxref=GeneID:20014,GenBank:XM_006499021.5,MGI:MGI:98085;Name=XM_006499021.5;gbkey=mRNA;gene=Rpn2;model_evidence=Supporting evidence includes similarity to: 10 mRNAs%2C 116 ESTs%2C 4 Proteins%2C 4060 long SRA reads%2C and 100%25 coverage of the annotated genomic feature by RNAseq alignments%2C including 48 samples with support for all annotated introns;product=ribophorin II%2C transcript variant X3;transcript_id=XM_006499021.5;matches_ref_protein=True;valid_ORF=True;extra_copy_number=0
CM058242.1	Liftoff	exon	165018343	165018527	.	+	.	ID=exon-XM_006499021.5-1;Parent=rna-XM_006499021.5;Dbxref=GeneID:20014,GenBank:XM_006499021.5,MGI:MGI:98085;gbkey=mRNA;gene=Rpn2;product=ribophorin II%2C transcript variant X3;transcript_id=XM_006499021.5;extra_copy_number=0
CM058242.1	Liftoff	exon	165022338	165022531	.	+	.	ID=exon-XM_006499021.5-2;Parent=rna-XM_006499021.5;Dbxref=GeneID:20014,GenBank:XM_006499021.5,MGI:MGI:98085;gbkey=mRNA;gene=Rpn2;product=ribophorin II%2C transcript variant X3;transcript_id=XM_006499021.5;extra_copy_number=0
CM058242.1	Liftoff	exon	165028284	165028379	.	+	.	ID=exon-XM_006499021.5-3;Parent=rna-XM_006499021.5;Dbxref=GeneID:20014,GenBank:XM_006499021.5,MGI:MGI:98085;gbkey=mRNA;gene=Rpn2;product=ribophorin II%2C transcript variant X3;transcript_id=XM_006499021.5;extra_copy_number=0
CM058242.1	Liftoff	exon	165029293	165029468	.	+	.	ID=exon-XM_006499021.5-4;Parent=rna-XM_006499021.5;Dbxref=GeneID:20014,GenBank:XM_006499021.5,MGI:MGI:98085;gbkey=mRNA;gene=Rpn2;product=ribophorin II%2C transcript variant X3;transcript_id=XM_006499021.5;extra_copy_number=0
CM058242.1	Liftoff	exon	165032909	165032984	.	+	.	ID=exon-XM_006499021.5-5;Parent=rna-XM_006499021.5;Dbxref=GeneID:20014,GenBank:XM_006499021.5,MGI:MGI:98085;gbkey=mRNA;gene=Rpn2;product=ribophorin II%2C transcript variant X3;transcript_id=XM_006499021.5;extra_copy_number=0
CM058242.1	Liftoff	exon	165034010	165034144	.	+	.	ID=exon-XM_006499021.5-6;Parent=rna-XM_006499021.5;Dbxref=GeneID:20014,GenBank:XM_006499021.5,MGI:MGI:98085;gbkey=mRNA;gene=Rpn2;product=ribophorin II%2C transcript variant X3;transcript_id=XM_006499021.5;extra_copy_number=0
CM058242.1	Liftoff	exon	165036138	165036314	.	+	.	ID=exon-XM_006499021.5-7;Parent=rna-XM_006499021.5;Dbxref=GeneID:20014,GenBank:XM_006499021.5,MGI:MGI:98085;gbkey=mRNA;gene=Rpn2;product=ribophorin II%2C transcript variant X3;transcript_id=XM_006499021.5;extra_copy_number=0
CM058242.1	Liftoff	exon	165038297	165038415	.	+	.	ID=exon-XM_006499021.5-8;Parent=rna-XM_006499021.5;Dbxref=GeneID:20014,GenBank:XM_006499021.5,MGI:MGI:98085;gbkey=mRNA;gene=Rpn2;product=ribophorin II%2C transcript variant X3;transcript_id=XM_006499021.5;extra_copy_number=0
CM058242.1	Liftoff	exon	165041162	165041267	.	+	.	ID=exon-XM_006499021.5-9;Parent=rna-XM_006499021.5;Dbxref=GeneID:20014,GenBank:XM_006499021.5,MGI:MGI:98085;gbkey=mRNA;gene=Rpn2;product=ribophorin II%2C transcript variant X3;transcript_id=XM_006499021.5;extra_copy_number=0
CM058242.1	Liftoff	exon	165048958	165049049	.	+	.	ID=exon-XM_006499021.5-10;Parent=rna-XM_006499021.5;Dbxref=GeneID:20014,GenBank:XM_006499021.5,MGI:MGI:98085;gbkey=mRNA;gene=Rpn2;product=ribophorin II%2C transcript variant X3;transcript_id=XM_006499021.5;extra_copy_number=0
CM058242.1	Liftoff	exon	165051234	165051348	.	+	.	ID=exon-XM_006499021.5-11;Parent=rna-XM_006499021.5;Dbxref=GeneID:20014,GenBank:XM_006499021.5,MGI:MGI:98085;gbkey=mRNA;gene=Rpn2;product=ribophorin II%2C transcript variant X3;transcript_id=XM_006499021.5;extra_copy_number=0
CM058242.1	Liftoff	exon	165053535	165053729	.	+	.	ID=exon-XM_006499021.5-12;Parent=rna-XM_006499021.5;Dbxref=GeneID:20014,GenBank:XM_006499021.5,MGI:MGI:98085;gbkey=mRNA;gene=Rpn2;product=ribophorin II%2C transcript variant X3;transcript_id=XM_006499021.5;extra_copy_number=0
CM058242.1	Liftoff	exon	165054880	165054966	.	+	.	ID=exon-XM_006499021.5-13;Parent=rna-XM_006499021.5;Dbxref=GeneID:20014,GenBank:XM_006499021.5,MGI:MGI:98085;gbkey=mRNA;gene=Rpn2;product=ribophorin II%2C transcript variant X3;transcript_id=XM_006499021.5;extra_copy_number=0
CM058242.1	Liftoff	exon	165056732	165056827	.	+	.	ID=exon-XM_006499021.5-14;Parent=rna-XM_006499021.5;Dbxref=GeneID:20014,GenBank:XM_006499021.5,MGI:MGI:98085;gbkey=mRNA;gene=Rpn2;product=ribophorin II%2C transcript variant X3;transcript_id=XM_006499021.5;extra_copy_number=0
CM058242.1	Liftoff	exon	165058906	165058981	.	+	.	ID=exon-XM_006499021.5-15;Parent=rna-XM_006499021.5;Dbxref=GeneID:20014,GenBank:XM_006499021.5,MGI:MGI:98085;gbkey=mRNA;gene=Rpn2;product=ribophorin II%2C transcript variant X3;transcript_id=XM_006499021.5;extra_copy_number=0
CM058242.1	Liftoff	exon	165060528	165060657	.	+	.	ID=exon-XM_006499021.5-16;Parent=rna-XM_006499021.5;Dbxref=GeneID:20014,GenBank:XM_006499021.5,MGI:MGI:98085;gbkey=mRNA;gene=Rpn2;product=ribophorin II%2C transcript variant X3;transcript_id=XM_006499021.5;extra_copy_number=0
CM058242.1	Liftoff	exon	165064496	165064842	.	+	.	ID=exon-XM_006499021.5-17;Parent=rna-XM_006499021.5;Dbxref=GeneID:20014,GenBank:XM_006499021.5,MGI:MGI:98085;gbkey=mRNA;gene=Rpn2;product=ribophorin II%2C transcript variant X3;transcript_id=XM_006499021.5;extra_copy_number=0
CM058242.1	Liftoff	CDS	165018449	165018527	.	+	.	ID=cds-XP_006499084.1;Parent=rna-XM_006499021.5;Dbxref=GeneID:20014,GenBank:XP_006499084.1,MGI:MGI:98085;Name=XP_006499084.1;gbkey=CDS;gene=Rpn2;product=dolichyl-diphosphooligosaccharide--protein glycosyltransferase subunit 2 isoform X3;protein_id=XP_006499084.1;extra_copy_number=0
CM058242.1	Liftoff	CDS	165022338	165022531	.	+	.	ID=cds-XP_006499084.1;Parent=rna-XM_006499021.5;Dbxref=GeneID:20014,GenBank:XP_006499084.1,MGI:MGI:98085;Name=XP_006499084.1;gbkey=CDS;gene=Rpn2;product=dolichyl-diphosphooligosaccharide--protein glycosyltransferase subunit 2 isoform X3;protein_id=XP_006499084.1;extra_copy_number=0
CM058242.1	Liftoff	CDS	165028284	165028379	.	+	.	ID=cds-XP_006499084.1;Parent=rna-XM_006499021.5;Dbxref=GeneID:20014,GenBank:XP_006499084.1,MGI:MGI:98085;Name=XP_006499084.1;gbkey=CDS;gene=Rpn2;product=dolichyl-diphosphooligosaccharide--protein glycosyltransferase subunit 2 isoform X3;protein_id=XP_006499084.1;extra_copy_number=0
CM058242.1	Liftoff	CDS	165029293	165029468	.	+	.	ID=cds-XP_006499084.1;Parent=rna-XM_006499021.5;Dbxref=GeneID:20014,GenBank:XP_006499084.1,MGI:MGI:98085;Name=XP_006499084.1;gbkey=CDS;gene=Rpn2;product=dolichyl-diphosphooligosaccharide--protein glycosyltransferase subunit 2 isoform X3;protein_id=XP_006499084.1;extra_copy_number=0
CM058242.1	Liftoff	CDS	165032909	165032984	.	+	.	ID=cds-XP_006499084.1;Parent=rna-XM_006499021.5;Dbxref=GeneID:20014,GenBank:XP_006499084.1,MGI:MGI:98085;Name=XP_006499084.1;gbkey=CDS;gene=Rpn2;product=dolichyl-diphosphooligosaccharide--protein glycosyltransferase subunit 2 isoform X3;protein_id=XP_006499084.1;extra_copy_number=0
CM058242.1	Liftoff	CDS	165034010	165034144	.	+	.	ID=cds-XP_006499084.1;Parent=rna-XM_006499021.5;Dbxref=GeneID:20014,GenBank:XP_006499084.1,MGI:MGI:98085;Name=XP_006499084.1;gbkey=CDS;gene=Rpn2;product=dolichyl-diphosphooligosaccharide--protein glycosyltransferase subunit 2 isoform X3;protein_id=XP_006499084.1;extra_copy_number=0
CM058242.1	Liftoff	CDS	165036138	165036314	.	+	.	ID=cds-XP_006499084.1;Parent=rna-XM_006499021.5;Dbxref=GeneID:20014,GenBank:XP_006499084.1,MGI:MGI:98085;Name=XP_006499084.1;gbkey=CDS;gene=Rpn2;product=dolichyl-diphosphooligosaccharide--protein glycosyltransferase subunit 2 isoform X3;protein_id=XP_006499084.1;extra_copy_number=0
CM058242.1	Liftoff	CDS	165038297	165038415	.	+	.	ID=cds-XP_006499084.1;Parent=rna-XM_006499021.5;Dbxref=GeneID:20014,GenBank:XP_006499084.1,MGI:MGI:98085;Name=XP_006499084.1;gbkey=CDS;gene=Rpn2;product=dolichyl-diphosphooligosaccharide--protein glycosyltransferase subunit 2 isoform X3;protein_id=XP_006499084.1;extra_copy_number=0
CM058242.1	Liftoff	CDS	165041162	165041267	.	+	.	ID=cds-XP_006499084.1;Parent=rna-XM_006499021.5;Dbxref=GeneID:20014,GenBank:XP_006499084.1,MGI:MGI:98085;Name=XP_006499084.1;gbkey=CDS;gene=Rpn2;product=dolichyl-diphosphooligosaccharide--protein glycosyltransferase subunit 2 isoform X3;protein_id=XP_006499084.1;extra_copy_number=0
CM058242.1	Liftoff	CDS	165048958	165049049	.	+	.	ID=cds-XP_006499084.1;Parent=rna-XM_006499021.5;Dbxref=GeneID:20014,GenBank:XP_006499084.1,MGI:MGI:98085;Name=XP_006499084.1;gbkey=CDS;gene=Rpn2;product=dolichyl-diphosphooligosaccharide--protein glycosyltransferase subunit 2 isoform X3;protein_id=XP_006499084.1;extra_copy_number=0
CM058242.1	Liftoff	CDS	165051234	165051348	.	+	.	ID=cds-XP_006499084.1;Parent=rna-XM_006499021.5;Dbxref=GeneID:20014,GenBank:XP_006499084.1,MGI:MGI:98085;Name=XP_006499084.1;gbkey=CDS;gene=Rpn2;product=dolichyl-diphosphooligosaccharide--protein glycosyltransferase subunit 2 isoform X3;protein_id=XP_006499084.1;extra_copy_number=0
CM058242.1	Liftoff	CDS	165053535	165053729	.	+	.	ID=cds-XP_006499084.1;Parent=rna-XM_006499021.5;Dbxref=GeneID:20014,GenBank:XP_006499084.1,MGI:MGI:98085;Name=XP_006499084.1;gbkey=CDS;gene=Rpn2;product=dolichyl-diphosphooligosaccharide--protein glycosyltransferase subunit 2 isoform X3;protein_id=XP_006499084.1;extra_copy_number=0
CM058242.1	Liftoff	CDS	165054880	165054966	.	+	.	ID=cds-XP_006499084.1;Parent=rna-XM_006499021.5;Dbxref=GeneID:20014,GenBank:XP_006499084.1,MGI:MGI:98085;Name=XP_006499084.1;gbkey=CDS;gene=Rpn2;product=dolichyl-diphosphooligosaccharide--protein glycosyltransferase subunit 2 isoform X3;protein_id=XP_006499084.1;extra_copy_number=0
CM058242.1	Liftoff	CDS	165056732	165056827	.	+	.	ID=cds-XP_006499084.1;Parent=rna-XM_006499021.5;Dbxref=GeneID:20014,GenBank:XP_006499084.1,MGI:MGI:98085;Name=XP_006499084.1;gbkey=CDS;gene=Rpn2;product=dolichyl-diphosphooligosaccharide--protein glycosyltransferase subunit 2 isoform X3;protein_id=XP_006499084.1;extra_copy_number=0
CM058242.1	Liftoff	CDS	165058906	165058981	.	+	.	ID=cds-XP_006499084.1;Parent=rna-XM_006499021.5;Dbxref=GeneID:20014,GenBank:XP_006499084.1,MGI:MGI:98085;Name=XP_006499084.1;gbkey=CDS;gene=Rpn2;product=dolichyl-diphosphooligosaccharide--protein glycosyltransferase subunit 2 isoform X3;protein_id=XP_006499084.1;extra_copy_number=0
CM058242.1	Liftoff	CDS	165060528	165060657	.	+	.	ID=cds-XP_006499084.1;Parent=rna-XM_006499021.5;Dbxref=GeneID:20014,GenBank:XP_006499084.1,MGI:MGI:98085;Name=XP_006499084.1;gbkey=CDS;gene=Rpn2;product=dolichyl-diphosphooligosaccharide--protein glycosyltransferase subunit 2 isoform X3;protein_id=XP_006499084.1;extra_copy_number=0
CM058242.1	Liftoff	CDS	165064496	165064508	.	+	.	ID=cds-XP_006499084.1;Parent=rna-XM_006499021.5;Dbxref=GeneID:20014,GenBank:XP_006499084.1,MGI:MGI:98085;Name=XP_006499084.1;gbkey=CDS;gene=Rpn2;product=dolichyl-diphosphooligosaccharide--protein glycosyltransferase subunit 2 isoform X3;protein_id=XP_006499084.1;extra_copy_number=0
CM058242.1	Liftoff	mRNA	165018350	165064844	.	+	.	ID=rna-XM_036159776.1;Parent=gene-Rpn2;Dbxref=GeneID:20014,GenBank:XM_036159776.1,MGI:MGI:98085;Name=XM_036159776.1;gbkey=mRNA;gene=Rpn2;model_evidence=Supporting evidence includes similarity to: 10 mRNAs%2C 115 ESTs%2C 4 Proteins%2C 4051 long SRA reads%2C and 100%25 coverage of the annotated genomic feature by RNAseq alignments%2C including 11 samples with support for all annotated introns;product=ribophorin II%2C transcript variant X4;transcript_id=XM_036159776.1;matches_ref_protein=True;valid_ORF=True;extra_copy_number=0
CM058242.1	Liftoff	exon	165018350	165018527	.	+	.	ID=exon-XM_036159776.1-1;Parent=rna-XM_036159776.1;Dbxref=GeneID:20014,GenBank:XM_036159776.1,MGI:MGI:98085;gbkey=mRNA;gene=Rpn2;product=ribophorin II%2C transcript variant X4;transcript_id=XM_036159776.1;extra_copy_number=0
CM058242.1	Liftoff	exon	165018901	165019034	.	+	.	ID=exon-XM_036159776.1-2;Parent=rna-XM_036159776.1;Dbxref=GeneID:20014,GenBank:XM_036159776.1,MGI:MGI:98085;gbkey=mRNA;gene=Rpn2;product=ribophorin II%2C transcript variant X4;transcript_id=XM_036159776.1;extra_copy_number=0
CM058242.1	Liftoff	exon	165022338	165022531	.	+	.	ID=exon-XM_036159776.1-3;Parent=rna-XM_036159776.1;Dbxref=GeneID:20014,GenBank:XM_036159776.1,MGI:MGI:98085;gbkey=mRNA;gene=Rpn2;product=ribophorin II%2C transcript variant X4;transcript_id=XM_036159776.1;extra_copy_number=0
CM058242.1	Liftoff	exon	165028284	165028379	.	+	.	ID=exon-XM_036159776.1-4;Parent=rna-XM_036159776.1;Dbxref=GeneID:20014,GenBank:XM_036159776.1,MGI:MGI:98085;gbkey=mRNA;gene=Rpn2;product=ribophorin II%2C transcript variant X4;transcript_id=XM_036159776.1;extra_copy_number=0
CM058242.1	Liftoff	exon	165029293	165029468	.	+	.	ID=exon-XM_036159776.1-5;Parent=rna-XM_036159776.1;Dbxref=GeneID:20014,GenBank:XM_036159776.1,MGI:MGI:98085;gbkey=mRNA;gene=Rpn2;product=ribophorin II%2C transcript variant X4;transcript_id=XM_036159776.1;extra_copy_number=0
CM058242.1	Liftoff	exon	165032909	165032984	.	+	.	ID=exon-XM_036159776.1-6;Parent=rna-XM_036159776.1;Dbxref=GeneID:20014,GenBank:XM_036159776.1,MGI:MGI:98085;gbkey=mRNA;gene=Rpn2;product=ribophorin II%2C transcript variant X4;transcript_id=XM_036159776.1;extra_copy_number=0
CM058242.1	Liftoff	exon	165034010	165034144	.	+	.	ID=exon-XM_036159776.1-7;Parent=rna-XM_036159776.1;Dbxref=GeneID:20014,GenBank:XM_036159776.1,MGI:MGI:98085;gbkey=mRNA;gene=Rpn2;product=ribophorin II%2C transcript variant X4;transcript_id=XM_036159776.1;extra_copy_number=0
CM058242.1	Liftoff	exon	165036138	165036314	.	+	.	ID=exon-XM_036159776.1-8;Parent=rna-XM_036159776.1;Dbxref=GeneID:20014,GenBank:XM_036159776.1,MGI:MGI:98085;gbkey=mRNA;gene=Rpn2;product=ribophorin II%2C transcript variant X4;transcript_id=XM_036159776.1;extra_copy_number=0
CM058242.1	Liftoff	exon	165038297	165038415	.	+	.	ID=exon-XM_036159776.1-9;Parent=rna-XM_036159776.1;Dbxref=GeneID:20014,GenBank:XM_036159776.1,MGI:MGI:98085;gbkey=mRNA;gene=Rpn2;product=ribophorin II%2C transcript variant X4;transcript_id=XM_036159776.1;extra_copy_number=0
CM058242.1	Liftoff	exon	165041162	165041267	.	+	.	ID=exon-XM_036159776.1-10;Parent=rna-XM_036159776.1;Dbxref=GeneID:20014,GenBank:XM_036159776.1,MGI:MGI:98085;gbkey=mRNA;gene=Rpn2;product=ribophorin II%2C transcript variant X4;transcript_id=XM_036159776.1;extra_copy_number=0
CM058242.1	Liftoff	exon	165048958	165049049	.	+	.	ID=exon-XM_036159776.1-11;Parent=rna-XM_036159776.1;Dbxref=GeneID:20014,GenBank:XM_036159776.1,MGI:MGI:98085;gbkey=mRNA;gene=Rpn2;product=ribophorin II%2C transcript variant X4;transcript_id=XM_036159776.1;extra_copy_number=0
CM058242.1	Liftoff	exon	165051234	165051348	.	+	.	ID=exon-XM_036159776.1-12;Parent=rna-XM_036159776.1;Dbxref=GeneID:20014,GenBank:XM_036159776.1,MGI:MGI:98085;gbkey=mRNA;gene=Rpn2;product=ribophorin II%2C transcript variant X4;transcript_id=XM_036159776.1;extra_copy_number=0
CM058242.1	Liftoff	exon	165053535	165053729	.	+	.	ID=exon-XM_036159776.1-13;Parent=rna-XM_036159776.1;Dbxref=GeneID:20014,GenBank:XM_036159776.1,MGI:MGI:98085;gbkey=mRNA;gene=Rpn2;product=ribophorin II%2C transcript variant X4;transcript_id=XM_036159776.1;extra_copy_number=0
CM058242.1	Liftoff	exon	165054880	165054966	.	+	.	ID=exon-XM_036159776.1-14;Parent=rna-XM_036159776.1;Dbxref=GeneID:20014,GenBank:XM_036159776.1,MGI:MGI:98085;gbkey=mRNA;gene=Rpn2;product=ribophorin II%2C transcript variant X4;transcript_id=XM_036159776.1;extra_copy_number=0
CM058242.1	Liftoff	exon	165056732	165056827	.	+	.	ID=exon-XM_036159776.1-15;Parent=rna-XM_036159776.1;Dbxref=GeneID:20014,GenBank:XM_036159776.1,MGI:MGI:98085;gbkey=mRNA;gene=Rpn2;product=ribophorin II%2C transcript variant X4;transcript_id=XM_036159776.1;extra_copy_number=0
CM058242.1	Liftoff	exon	165058906	165058981	.	+	.	ID=exon-XM_036159776.1-16;Parent=rna-XM_036159776.1;Dbxref=GeneID:20014,GenBank:XM_036159776.1,MGI:MGI:98085;gbkey=mRNA;gene=Rpn2;product=ribophorin II%2C transcript variant X4;transcript_id=XM_036159776.1;extra_copy_number=0
CM058242.1	Liftoff	exon	165060528	165060657	.	+	.	ID=exon-XM_036159776.1-17;Parent=rna-XM_036159776.1;Dbxref=GeneID:20014,GenBank:XM_036159776.1,MGI:MGI:98085;gbkey=mRNA;gene=Rpn2;product=ribophorin II%2C transcript variant X4;transcript_id=XM_036159776.1;extra_copy_number=0
CM058242.1	Liftoff	exon	165064496	165064844	.	+	.	ID=exon-XM_036159776.1-18;Parent=rna-XM_036159776.1;Dbxref=GeneID:20014,GenBank:XM_036159776.1,MGI:MGI:98085;gbkey=mRNA;gene=Rpn2;product=ribophorin II%2C transcript variant X4;transcript_id=XM_036159776.1;extra_copy_number=0
CM058242.1	Liftoff	CDS	165018971	165019034	.	+	.	ID=cds-XP_036015669.1;Parent=rna-XM_036159776.1;Dbxref=GeneID:20014,GenBank:XP_036015669.1,MGI:MGI:98085;Name=XP_036015669.1;gbkey=CDS;gene=Rpn2;product=dolichyl-diphosphooligosaccharide--protein glycosyltransferase subunit 2 isoform X4;protein_id=XP_036015669.1;extra_copy_number=0
CM058242.1	Liftoff	CDS	165022338	165022531	.	+	.	ID=cds-XP_036015669.1;Parent=rna-XM_036159776.1;Dbxref=GeneID:20014,GenBank:XP_036015669.1,MGI:MGI:98085;Name=XP_036015669.1;gbkey=CDS;gene=Rpn2;product=dolichyl-diphosphooligosaccharide--protein glycosyltransferase subunit 2 isoform X4;protein_id=XP_036015669.1;extra_copy_number=0
CM058242.1	Liftoff	CDS	165028284	165028379	.	+	.	ID=cds-XP_036015669.1;Parent=rna-XM_036159776.1;Dbxref=GeneID:20014,GenBank:XP_036015669.1,MGI:MGI:98085;Name=XP_036015669.1;gbkey=CDS;gene=Rpn2;product=dolichyl-diphosphooligosaccharide--protein glycosyltransferase subunit 2 isoform X4;protein_id=XP_036015669.1;extra_copy_number=0
CM058242.1	Liftoff	CDS	165029293	165029468	.	+	.	ID=cds-XP_036015669.1;Parent=rna-XM_036159776.1;Dbxref=GeneID:20014,GenBank:XP_036015669.1,MGI:MGI:98085;Name=XP_036015669.1;gbkey=CDS;gene=Rpn2;product=dolichyl-diphosphooligosaccharide--protein glycosyltransferase subunit 2 isoform X4;protein_id=XP_036015669.1;extra_copy_number=0
CM058242.1	Liftoff	CDS	165032909	165032984	.	+	.	ID=cds-XP_036015669.1;Parent=rna-XM_036159776.1;Dbxref=GeneID:20014,GenBank:XP_036015669.1,MGI:MGI:98085;Name=XP_036015669.1;gbkey=CDS;gene=Rpn2;product=dolichyl-diphosphooligosaccharide--protein glycosyltransferase subunit 2 isoform X4;protein_id=XP_036015669.1;extra_copy_number=0
CM058242.1	Liftoff	CDS	165034010	165034144	.	+	.	ID=cds-XP_036015669.1;Parent=rna-XM_036159776.1;Dbxref=GeneID:20014,GenBank:XP_036015669.1,MGI:MGI:98085;Name=XP_036015669.1;gbkey=CDS;gene=Rpn2;product=dolichyl-diphosphooligosaccharide--protein glycosyltransferase subunit 2 isoform X4;protein_id=XP_036015669.1;extra_copy_number=0
CM058242.1	Liftoff	CDS	165036138	165036314	.	+	.	ID=cds-XP_036015669.1;Parent=rna-XM_036159776.1;Dbxref=GeneID:20014,GenBank:XP_036015669.1,MGI:MGI:98085;Name=XP_036015669.1;gbkey=CDS;gene=Rpn2;product=dolichyl-diphosphooligosaccharide--protein glycosyltransferase subunit 2 isoform X4;protein_id=XP_036015669.1;extra_copy_number=0
CM058242.1	Liftoff	CDS	165038297	165038415	.	+	.	ID=cds-XP_036015669.1;Parent=rna-XM_036159776.1;Dbxref=GeneID:20014,GenBank:XP_036015669.1,MGI:MGI:98085;Name=XP_036015669.1;gbkey=CDS;gene=Rpn2;product=dolichyl-diphosphooligosaccharide--protein glycosyltransferase subunit 2 isoform X4;protein_id=XP_036015669.1;extra_copy_number=0
CM058242.1	Liftoff	CDS	165041162	165041267	.	+	.	ID=cds-XP_036015669.1;Parent=rna-XM_036159776.1;Dbxref=GeneID:20014,GenBank:XP_036015669.1,MGI:MGI:98085;Name=XP_036015669.1;gbkey=CDS;gene=Rpn2;product=dolichyl-diphosphooligosaccharide--protein glycosyltransferase subunit 2 isoform X4;protein_id=XP_036015669.1;extra_copy_number=0
CM058242.1	Liftoff	CDS	165048958	165049049	.	+	.	ID=cds-XP_036015669.1;Parent=rna-XM_036159776.1;Dbxref=GeneID:20014,GenBank:XP_036015669.1,MGI:MGI:98085;Name=XP_036015669.1;gbkey=CDS;gene=Rpn2;product=dolichyl-diphosphooligosaccharide--protein glycosyltransferase subunit 2 isoform X4;protein_id=XP_036015669.1;extra_copy_number=0
CM058242.1	Liftoff	CDS	165051234	165051348	.	+	.	ID=cds-XP_036015669.1;Parent=rna-XM_036159776.1;Dbxref=GeneID:20014,GenBank:XP_036015669.1,MGI:MGI:98085;Name=XP_036015669.1;gbkey=CDS;gene=Rpn2;product=dolichyl-diphosphooligosaccharide--protein glycosyltransferase subunit 2 isoform X4;protein_id=XP_036015669.1;extra_copy_number=0
CM058242.1	Liftoff	CDS	165053535	165053729	.	+	.	ID=cds-XP_036015669.1;Parent=rna-XM_036159776.1;Dbxref=GeneID:20014,GenBank:XP_036015669.1,MGI:MGI:98085;Name=XP_036015669.1;gbkey=CDS;gene=Rpn2;product=dolichyl-diphosphooligosaccharide--protein glycosyltransferase subunit 2 isoform X4;protein_id=XP_036015669.1;extra_copy_number=0
CM058242.1	Liftoff	CDS	165054880	165054966	.	+	.	ID=cds-XP_036015669.1;Parent=rna-XM_036159776.1;Dbxref=GeneID:20014,GenBank:XP_036015669.1,MGI:MGI:98085;Name=XP_036015669.1;gbkey=CDS;gene=Rpn2;product=dolichyl-diphosphooligosaccharide--protein glycosyltransferase subunit 2 isoform X4;protein_id=XP_036015669.1;extra_copy_number=0
CM058242.1	Liftoff	CDS	165056732	165056827	.	+	.	ID=cds-XP_036015669.1;Parent=rna-XM_036159776.1;Dbxref=GeneID:20014,GenBank:XP_036015669.1,MGI:MGI:98085;Name=XP_036015669.1;gbkey=CDS;gene=Rpn2;product=dolichyl-diphosphooligosaccharide--protein glycosyltransferase subunit 2 isoform X4;protein_id=XP_036015669.1;extra_copy_number=0
CM058242.1	Liftoff	CDS	165058906	165058981	.	+	.	ID=cds-XP_036015669.1;Parent=rna-XM_036159776.1;Dbxref=GeneID:20014,GenBank:XP_036015669.1,MGI:MGI:98085;Name=XP_036015669.1;gbkey=CDS;gene=Rpn2;product=dolichyl-diphosphooligosaccharide--protein glycosyltransferase subunit 2 isoform X4;protein_id=XP_036015669.1;extra_copy_number=0
CM058242.1	Liftoff	CDS	165060528	165060657	.	+	.	ID=cds-XP_036015669.1;Parent=rna-XM_036159776.1;Dbxref=GeneID:20014,GenBank:XP_036015669.1,MGI:MGI:98085;Name=XP_036015669.1;gbkey=CDS;gene=Rpn2;product=dolichyl-diphosphooligosaccharide--protein glycosyltransferase subunit 2 isoform X4;protein_id=XP_036015669.1;extra_copy_number=0
CM058242.1	Liftoff	CDS	165064496	165064508	.	+	.	ID=cds-XP_036015669.1;Parent=rna-XM_036159776.1;Dbxref=GeneID:20014,GenBank:XP_036015669.1,MGI:MGI:98085;Name=XP_036015669.1;gbkey=CDS;gene=Rpn2;product=dolichyl-diphosphooligosaccharide--protein glycosyltransferase subunit 2 isoform X4;protein_id=XP_036015669.1;extra_copy_number=0
CM058242.1	Liftoff	mRNA	165019794	165064844	.	+	.	ID=rna-XM_036159778.1;Parent=gene-Rpn2;Dbxref=GeneID:20014,GenBank:XM_036159778.1,MGI:MGI:98085;Name=XM_036159778.1;gbkey=mRNA;gene=Rpn2;model_evidence=Supporting evidence includes similarity to: 9 mRNAs%2C 116 ESTs%2C 4 Proteins%2C 4056 long SRA reads%2C and 97%25 coverage of the annotated genomic feature by RNAseq alignments%2C including 39 samples with support for all annotated introns;product=ribophorin II%2C transcript variant X5;transcript_id=XM_036159778.1;matches_ref_protein=True;valid_ORF=True;extra_copy_number=0
CM058242.1	Liftoff	exon	165019794	165020915	.	+	.	ID=exon-XM_036159778.1-1;Parent=rna-XM_036159778.1;Dbxref=GeneID:20014,GenBank:XM_036159778.1,MGI:MGI:98085;gbkey=mRNA;gene=Rpn2;product=ribophorin II%2C transcript variant X5;transcript_id=XM_036159778.1;extra_copy_number=0
CM058242.1	Liftoff	exon	165022338	165022531	.	+	.	ID=exon-XM_036159778.1-2;Parent=rna-XM_036159778.1;Dbxref=GeneID:20014,GenBank:XM_036159778.1,MGI:MGI:98085;gbkey=mRNA;gene=Rpn2;product=ribophorin II%2C transcript variant X5;transcript_id=XM_036159778.1;extra_copy_number=0
CM058242.1	Liftoff	exon	165028284	165028379	.	+	.	ID=exon-XM_036159778.1-3;Parent=rna-XM_036159778.1;Dbxref=GeneID:20014,GenBank:XM_036159778.1,MGI:MGI:98085;gbkey=mRNA;gene=Rpn2;product=ribophorin II%2C transcript variant X5;transcript_id=XM_036159778.1;extra_copy_number=0
CM058242.1	Liftoff	exon	165029293	165029468	.	+	.	ID=exon-XM_036159778.1-4;Parent=rna-XM_036159778.1;Dbxref=GeneID:20014,GenBank:XM_036159778.1,MGI:MGI:98085;gbkey=mRNA;gene=Rpn2;product=ribophorin II%2C transcript variant X5;transcript_id=XM_036159778.1;extra_copy_number=0
CM058242.1	Liftoff	exon	165032909	165032984	.	+	.	ID=exon-XM_036159778.1-5;Parent=rna-XM_036159778.1;Dbxref=GeneID:20014,GenBank:XM_036159778.1,MGI:MGI:98085;gbkey=mRNA;gene=Rpn2;product=ribophorin II%2C transcript variant X5;transcript_id=XM_036159778.1;extra_copy_number=0
CM058242.1	Liftoff	exon	165034010	165034144	.	+	.	ID=exon-XM_036159778.1-6;Parent=rna-XM_036159778.1;Dbxref=GeneID:20014,GenBank:XM_036159778.1,MGI:MGI:98085;gbkey=mRNA;gene=Rpn2;product=ribophorin II%2C transcript variant X5;transcript_id=XM_036159778.1;extra_copy_number=0
CM058242.1	Liftoff	exon	165036138	165036314	.	+	.	ID=exon-XM_036159778.1-7;Parent=rna-XM_036159778.1;Dbxref=GeneID:20014,GenBank:XM_036159778.1,MGI:MGI:98085;gbkey=mRNA;gene=Rpn2;product=ribophorin II%2C transcript variant X5;transcript_id=XM_036159778.1;extra_copy_number=0
CM058242.1	Liftoff	exon	165038297	165038415	.	+	.	ID=exon-XM_036159778.1-8;Parent=rna-XM_036159778.1;Dbxref=GeneID:20014,GenBank:XM_036159778.1,MGI:MGI:98085;gbkey=mRNA;gene=Rpn2;product=ribophorin II%2C transcript variant X5;transcript_id=XM_036159778.1;extra_copy_number=0
CM058242.1	Liftoff	exon	165041162	165041267	.	+	.	ID=exon-XM_036159778.1-9;Parent=rna-XM_036159778.1;Dbxref=GeneID:20014,GenBank:XM_036159778.1,MGI:MGI:98085;gbkey=mRNA;gene=Rpn2;product=ribophorin II%2C transcript variant X5;transcript_id=XM_036159778.1;extra_copy_number=0
CM058242.1	Liftoff	exon	165048958	165049049	.	+	.	ID=exon-XM_036159778.1-10;Parent=rna-XM_036159778.1;Dbxref=GeneID:20014,GenBank:XM_036159778.1,MGI:MGI:98085;gbkey=mRNA;gene=Rpn2;product=ribophorin II%2C transcript variant X5;transcript_id=XM_036159778.1;extra_copy_number=0
CM058242.1	Liftoff	exon	165051234	165051348	.	+	.	ID=exon-XM_036159778.1-11;Parent=rna-XM_036159778.1;Dbxref=GeneID:20014,GenBank:XM_036159778.1,MGI:MGI:98085;gbkey=mRNA;gene=Rpn2;product=ribophorin II%2C transcript variant X5;transcript_id=XM_036159778.1;extra_copy_number=0
CM058242.1	Liftoff	exon	165053535	165053729	.	+	.	ID=exon-XM_036159778.1-12;Parent=rna-XM_036159778.1;Dbxref=GeneID:20014,GenBank:XM_036159778.1,MGI:MGI:98085;gbkey=mRNA;gene=Rpn2;product=ribophorin II%2C transcript variant X5;transcript_id=XM_036159778.1;extra_copy_number=0
CM058242.1	Liftoff	exon	165054880	165054966	.	+	.	ID=exon-XM_036159778.1-13;Parent=rna-XM_036159778.1;Dbxref=GeneID:20014,GenBank:XM_036159778.1,MGI:MGI:98085;gbkey=mRNA;gene=Rpn2;product=ribophorin II%2C transcript variant X5;transcript_id=XM_036159778.1;extra_copy_number=0
CM058242.1	Liftoff	exon	165056732	165056827	.	+	.	ID=exon-XM_036159778.1-14;Parent=rna-XM_036159778.1;Dbxref=GeneID:20014,GenBank:XM_036159778.1,MGI:MGI:98085;gbkey=mRNA;gene=Rpn2;product=ribophorin II%2C transcript variant X5;transcript_id=XM_036159778.1;extra_copy_number=0
CM058242.1	Liftoff	exon	165058906	165058981	.	+	.	ID=exon-XM_036159778.1-15;Parent=rna-XM_036159778.1;Dbxref=GeneID:20014,GenBank:XM_036159778.1,MGI:MGI:98085;gbkey=mRNA;gene=Rpn2;product=ribophorin II%2C transcript variant X5;transcript_id=XM_036159778.1;extra_copy_number=0
CM058242.1	Liftoff	exon	165060528	165060657	.	+	.	ID=exon-XM_036159778.1-16;Parent=rna-XM_036159778.1;Dbxref=GeneID:20014,GenBank:XM_036159778.1,MGI:MGI:98085;gbkey=mRNA;gene=Rpn2;product=ribophorin II%2C transcript variant X5;transcript_id=XM_036159778.1;extra_copy_number=0
CM058242.1	Liftoff	exon	165064496	165064844	.	+	.	ID=exon-XM_036159778.1-17;Parent=rna-XM_036159778.1;Dbxref=GeneID:20014,GenBank:XM_036159778.1,MGI:MGI:98085;gbkey=mRNA;gene=Rpn2;product=ribophorin II%2C transcript variant X5;transcript_id=XM_036159778.1;extra_copy_number=0
CM058242.1	Liftoff	CDS	165020912	165020915	.	+	.	ID=cds-XP_036015671.1;Parent=rna-XM_036159778.1;Dbxref=GeneID:20014,GenBank:XP_036015671.1,MGI:MGI:98085;Name=XP_036015671.1;gbkey=CDS;gene=Rpn2;product=dolichyl-diphosphooligosaccharide--protein glycosyltransferase subunit 2 isoform X5;protein_id=XP_036015671.1;extra_copy_number=0
CM058242.1	Liftoff	CDS	165022338	165022531	.	+	.	ID=cds-XP_036015671.1;Parent=rna-XM_036159778.1;Dbxref=GeneID:20014,GenBank:XP_036015671.1,MGI:MGI:98085;Name=XP_036015671.1;gbkey=CDS;gene=Rpn2;product=dolichyl-diphosphooligosaccharide--protein glycosyltransferase subunit 2 isoform X5;protein_id=XP_036015671.1;extra_copy_number=0
CM058242.1	Liftoff	CDS	165028284	165028379	.	+	.	ID=cds-XP_036015671.1;Parent=rna-XM_036159778.1;Dbxref=GeneID:20014,GenBank:XP_036015671.1,MGI:MGI:98085;Name=XP_036015671.1;gbkey=CDS;gene=Rpn2;product=dolichyl-diphosphooligosaccharide--protein glycosyltransferase subunit 2 isoform X5;protein_id=XP_036015671.1;extra_copy_number=0
CM058242.1	Liftoff	CDS	165029293	165029468	.	+	.	ID=cds-XP_036015671.1;Parent=rna-XM_036159778.1;Dbxref=GeneID:20014,GenBank:XP_036015671.1,MGI:MGI:98085;Name=XP_036015671.1;gbkey=CDS;gene=Rpn2;product=dolichyl-diphosphooligosaccharide--protein glycosyltransferase subunit 2 isoform X5;protein_id=XP_036015671.1;extra_copy_number=0
CM058242.1	Liftoff	CDS	165032909	165032984	.	+	.	ID=cds-XP_036015671.1;Parent=rna-XM_036159778.1;Dbxref=GeneID:20014,GenBank:XP_036015671.1,MGI:MGI:98085;Name=XP_036015671.1;gbkey=CDS;gene=Rpn2;product=dolichyl-diphosphooligosaccharide--protein glycosyltransferase subunit 2 isoform X5;protein_id=XP_036015671.1;extra_copy_number=0
CM058242.1	Liftoff	CDS	165034010	165034144	.	+	.	ID=cds-XP_036015671.1;Parent=rna-XM_036159778.1;Dbxref=GeneID:20014,GenBank:XP_036015671.1,MGI:MGI:98085;Name=XP_036015671.1;gbkey=CDS;gene=Rpn2;product=dolichyl-diphosphooligosaccharide--protein glycosyltransferase subunit 2 isoform X5;protein_id=XP_036015671.1;extra_copy_number=0
CM058242.1	Liftoff	CDS	165036138	165036314	.	+	.	ID=cds-XP_036015671.1;Parent=rna-XM_036159778.1;Dbxref=GeneID:20014,GenBank:XP_036015671.1,MGI:MGI:98085;Name=XP_036015671.1;gbkey=CDS;gene=Rpn2;product=dolichyl-diphosphooligosaccharide--protein glycosyltransferase subunit 2 isoform X5;protein_id=XP_036015671.1;extra_copy_number=0
CM058242.1	Liftoff	CDS	165038297	165038415	.	+	.	ID=cds-XP_036015671.1;Parent=rna-XM_036159778.1;Dbxref=GeneID:20014,GenBank:XP_036015671.1,MGI:MGI:98085;Name=XP_036015671.1;gbkey=CDS;gene=Rpn2;product=dolichyl-diphosphooligosaccharide--protein glycosyltransferase subunit 2 isoform X5;protein_id=XP_036015671.1;extra_copy_number=0
CM058242.1	Liftoff	CDS	165041162	165041267	.	+	.	ID=cds-XP_036015671.1;Parent=rna-XM_036159778.1;Dbxref=GeneID:20014,GenBank:XP_036015671.1,MGI:MGI:98085;Name=XP_036015671.1;gbkey=CDS;gene=Rpn2;product=dolichyl-diphosphooligosaccharide--protein glycosyltransferase subunit 2 isoform X5;protein_id=XP_036015671.1;extra_copy_number=0
CM058242.1	Liftoff	CDS	165048958	165049049	.	+	.	ID=cds-XP_036015671.1;Parent=rna-XM_036159778.1;Dbxref=GeneID:20014,GenBank:XP_036015671.1,MGI:MGI:98085;Name=XP_036015671.1;gbkey=CDS;gene=Rpn2;product=dolichyl-diphosphooligosaccharide--protein glycosyltransferase subunit 2 isoform X5;protein_id=XP_036015671.1;extra_copy_number=0
CM058242.1	Liftoff	CDS	165051234	165051348	.	+	.	ID=cds-XP_036015671.1;Parent=rna-XM_036159778.1;Dbxref=GeneID:20014,GenBank:XP_036015671.1,MGI:MGI:98085;Name=XP_036015671.1;gbkey=CDS;gene=Rpn2;product=dolichyl-diphosphooligosaccharide--protein glycosyltransferase subunit 2 isoform X5;protein_id=XP_036015671.1;extra_copy_number=0
CM058242.1	Liftoff	CDS	165053535	165053729	.	+	.	ID=cds-XP_036015671.1;Parent=rna-XM_036159778.1;Dbxref=GeneID:20014,GenBank:XP_036015671.1,MGI:MGI:98085;Name=XP_036015671.1;gbkey=CDS;gene=Rpn2;product=dolichyl-diphosphooligosaccharide--protein glycosyltransferase subunit 2 isoform X5;protein_id=XP_036015671.1;extra_copy_number=0
CM058242.1	Liftoff	CDS	165054880	165054966	.	+	.	ID=cds-XP_036015671.1;Parent=rna-XM_036159778.1;Dbxref=GeneID:20014,GenBank:XP_036015671.1,MGI:MGI:98085;Name=XP_036015671.1;gbkey=CDS;gene=Rpn2;product=dolichyl-diphosphooligosaccharide--protein glycosyltransferase subunit 2 isoform X5;protein_id=XP_036015671.1;extra_copy_number=0
CM058242.1	Liftoff	CDS	165056732	165056827	.	+	.	ID=cds-XP_036015671.1;Parent=rna-XM_036159778.1;Dbxref=GeneID:20014,GenBank:XP_036015671.1,MGI:MGI:98085;Name=XP_036015671.1;gbkey=CDS;gene=Rpn2;product=dolichyl-diphosphooligosaccharide--protein glycosyltransferase subunit 2 isoform X5;protein_id=XP_036015671.1;extra_copy_number=0
CM058242.1	Liftoff	CDS	165058906	165058981	.	+	.	ID=cds-XP_036015671.1;Parent=rna-XM_036159778.1;Dbxref=GeneID:20014,GenBank:XP_036015671.1,MGI:MGI:98085;Name=XP_036015671.1;gbkey=CDS;gene=Rpn2;product=dolichyl-diphosphooligosaccharide--protein glycosyltransferase subunit 2 isoform X5;protein_id=XP_036015671.1;extra_copy_number=0
CM058242.1	Liftoff	CDS	165060528	165060657	.	+	.	ID=cds-XP_036015671.1;Parent=rna-XM_036159778.1;Dbxref=GeneID:20014,GenBank:XP_036015671.1,MGI:MGI:98085;Name=XP_036015671.1;gbkey=CDS;gene=Rpn2;product=dolichyl-diphosphooligosaccharide--protein glycosyltransferase subunit 2 isoform X5;protein_id=XP_036015671.1;extra_copy_number=0
CM058242.1	Liftoff	CDS	165064496	165064508	.	+	.	ID=cds-XP_036015671.1;Parent=rna-XM_036159778.1;Dbxref=GeneID:20014,GenBank:XP_036015671.1,MGI:MGI:98085;Name=XP_036015671.1;gbkey=CDS;gene=Rpn2;product=dolichyl-diphosphooligosaccharide--protein glycosyltransferase subunit 2 isoform X5;protein_id=XP_036015671.1;extra_copy_number=0
CM058242.1	Liftoff	mRNA	165020784	165065103	.	+	.	ID=rna-NM_001355164.1;Parent=gene-Rpn2;Dbxref=GeneID:20014,GenBank:NM_001355164.1,MGI:MGI:98085;Name=NM_001355164.1;gbkey=mRNA;gene=Rpn2;product=ribophorin II%2C transcript variant 3;transcript_id=NM_001355164.1;matches_ref_protein=True;valid_ORF=True;extra_copy_number=0
CM058242.1	Liftoff	exon	165020784	165020915	.	+	.	ID=exon-NM_001355164.1-1;Parent=rna-NM_001355164.1;Dbxref=GeneID:20014,GenBank:NM_001355164.1,MGI:MGI:98085;gbkey=mRNA;gene=Rpn2;product=ribophorin II%2C transcript variant 3;transcript_id=NM_001355164.1;extra_copy_number=0
CM058242.1	Liftoff	exon	165022338	165022531	.	+	.	ID=exon-NM_001355164.1-2;Parent=rna-NM_001355164.1;Dbxref=GeneID:20014,GenBank:NM_001355164.1,MGI:MGI:98085;gbkey=mRNA;gene=Rpn2;product=ribophorin II%2C transcript variant 3;transcript_id=NM_001355164.1;extra_copy_number=0
CM058242.1	Liftoff	exon	165028284	165028379	.	+	.	ID=exon-NM_001355164.1-3;Parent=rna-NM_001355164.1;Dbxref=GeneID:20014,GenBank:NM_001355164.1,MGI:MGI:98085;gbkey=mRNA;gene=Rpn2;product=ribophorin II%2C transcript variant 3;transcript_id=NM_001355164.1;extra_copy_number=0
CM058242.1	Liftoff	exon	165029293	165029468	.	+	.	ID=exon-NM_001355164.1-4;Parent=rna-NM_001355164.1;Dbxref=GeneID:20014,GenBank:NM_001355164.1,MGI:MGI:98085;gbkey=mRNA;gene=Rpn2;product=ribophorin II%2C transcript variant 3;transcript_id=NM_001355164.1;extra_copy_number=0
CM058242.1	Liftoff	exon	165032909	165032984	.	+	.	ID=exon-NM_001355164.1-5;Parent=rna-NM_001355164.1;Dbxref=GeneID:20014,GenBank:NM_001355164.1,MGI:MGI:98085;gbkey=mRNA;gene=Rpn2;product=ribophorin II%2C transcript variant 3;transcript_id=NM_001355164.1;extra_copy_number=0
CM058242.1	Liftoff	exon	165034010	165034144	.	+	.	ID=exon-NM_001355164.1-6;Parent=rna-NM_001355164.1;Dbxref=GeneID:20014,GenBank:NM_001355164.1,MGI:MGI:98085;gbkey=mRNA;gene=Rpn2;product=ribophorin II%2C transcript variant 3;transcript_id=NM_001355164.1;extra_copy_number=0
CM058242.1	Liftoff	exon	165036138	165036314	.	+	.	ID=exon-NM_001355164.1-7;Parent=rna-NM_001355164.1;Dbxref=GeneID:20014,GenBank:NM_001355164.1,MGI:MGI:98085;gbkey=mRNA;gene=Rpn2;product=ribophorin II%2C transcript variant 3;transcript_id=NM_001355164.1;extra_copy_number=0
CM058242.1	Liftoff	exon	165038297	165038415	.	+	.	ID=exon-NM_001355164.1-8;Parent=rna-NM_001355164.1;Dbxref=GeneID:20014,GenBank:NM_001355164.1,MGI:MGI:98085;gbkey=mRNA;gene=Rpn2;product=ribophorin II%2C transcript variant 3;transcript_id=NM_001355164.1;extra_copy_number=0
CM058242.1	Liftoff	exon	165041162	165041267	.	+	.	ID=exon-NM_001355164.1-9;Parent=rna-NM_001355164.1;Dbxref=GeneID:20014,GenBank:NM_001355164.1,MGI:MGI:98085;gbkey=mRNA;gene=Rpn2;product=ribophorin II%2C transcript variant 3;transcript_id=NM_001355164.1;extra_copy_number=0
CM058242.1	Liftoff	exon	165048958	165049049	.	+	.	ID=exon-NM_001355164.1-10;Parent=rna-NM_001355164.1;Dbxref=GeneID:20014,GenBank:NM_001355164.1,MGI:MGI:98085;gbkey=mRNA;gene=Rpn2;product=ribophorin II%2C transcript variant 3;transcript_id=NM_001355164.1;extra_copy_number=0
CM058242.1	Liftoff	exon	165051234	165051348	.	+	.	ID=exon-NM_001355164.1-11;Parent=rna-NM_001355164.1;Dbxref=GeneID:20014,GenBank:NM_001355164.1,MGI:MGI:98085;gbkey=mRNA;gene=Rpn2;product=ribophorin II%2C transcript variant 3;transcript_id=NM_001355164.1;extra_copy_number=0
CM058242.1	Liftoff	exon	165053535	165053729	.	+	.	ID=exon-NM_001355164.1-12;Parent=rna-NM_001355164.1;Dbxref=GeneID:20014,GenBank:NM_001355164.1,MGI:MGI:98085;gbkey=mRNA;gene=Rpn2;product=ribophorin II%2C transcript variant 3;transcript_id=NM_001355164.1;extra_copy_number=0
CM058242.1	Liftoff	exon	165054880	165054966	.	+	.	ID=exon-NM_001355164.1-13;Parent=rna-NM_001355164.1;Dbxref=GeneID:20014,GenBank:NM_001355164.1,MGI:MGI:98085;gbkey=mRNA;gene=Rpn2;product=ribophorin II%2C transcript variant 3;transcript_id=NM_001355164.1;extra_copy_number=0
CM058242.1	Liftoff	exon	165056732	165056827	.	+	.	ID=exon-NM_001355164.1-14;Parent=rna-NM_001355164.1;Dbxref=GeneID:20014,GenBank:NM_001355164.1,MGI:MGI:98085;gbkey=mRNA;gene=Rpn2;product=ribophorin II%2C transcript variant 3;transcript_id=NM_001355164.1;extra_copy_number=0
CM058242.1	Liftoff	exon	165058906	165058981	.	+	.	ID=exon-NM_001355164.1-15;Parent=rna-NM_001355164.1;Dbxref=GeneID:20014,GenBank:NM_001355164.1,MGI:MGI:98085;gbkey=mRNA;gene=Rpn2;product=ribophorin II%2C transcript variant 3;transcript_id=NM_001355164.1;extra_copy_number=0
CM058242.1	Liftoff	exon	165060528	165060657	.	+	.	ID=exon-NM_001355164.1-16;Parent=rna-NM_001355164.1;Dbxref=GeneID:20014,GenBank:NM_001355164.1,MGI:MGI:98085;gbkey=mRNA;gene=Rpn2;product=ribophorin II%2C transcript variant 3;transcript_id=NM_001355164.1;extra_copy_number=0
CM058242.1	Liftoff	exon	165062008	165062055	.	+	.	ID=exon-NM_001355164.1-17;Parent=rna-NM_001355164.1;Dbxref=GeneID:20014,GenBank:NM_001355164.1,MGI:MGI:98085;gbkey=mRNA;gene=Rpn2;product=ribophorin II%2C transcript variant 3;transcript_id=NM_001355164.1;extra_copy_number=0
CM058242.1	Liftoff	exon	165064496	165065103	.	+	.	ID=exon-NM_001355164.1-18;Parent=rna-NM_001355164.1;Dbxref=GeneID:20014,GenBank:NM_001355164.1,MGI:MGI:98085;gbkey=mRNA;gene=Rpn2;product=ribophorin II%2C transcript variant 3;transcript_id=NM_001355164.1;extra_copy_number=0
CM058242.1	Liftoff	CDS	165020912	165020915	.	+	.	ID=cds-NP_001342093.1;Parent=rna-NM_001355164.1;Dbxref=GeneID:20014,GenBank:NP_001342093.1,MGI:MGI:98085;Name=NP_001342093.1;Note=isoform 3 precursor is encoded by transcript variant 3;gbkey=CDS;gene=Rpn2;product=dolichyl-diphosphooligosaccharide--protein glycosyltransferase subunit 2 isoform 3 precursor;protein_id=NP_001342093.1;extra_copy_number=0
CM058242.1	Liftoff	CDS	165022338	165022531	.	+	.	ID=cds-NP_001342093.1;Parent=rna-NM_001355164.1;Dbxref=GeneID:20014,GenBank:NP_001342093.1,MGI:MGI:98085;Name=NP_001342093.1;Note=isoform 3 precursor is encoded by transcript variant 3;gbkey=CDS;gene=Rpn2;product=dolichyl-diphosphooligosaccharide--protein glycosyltransferase subunit 2 isoform 3 precursor;protein_id=NP_001342093.1;extra_copy_number=0
CM058242.1	Liftoff	CDS	165028284	165028379	.	+	.	ID=cds-NP_001342093.1;Parent=rna-NM_001355164.1;Dbxref=GeneID:20014,GenBank:NP_001342093.1,MGI:MGI:98085;Name=NP_001342093.1;Note=isoform 3 precursor is encoded by transcript variant 3;gbkey=CDS;gene=Rpn2;product=dolichyl-diphosphooligosaccharide--protein glycosyltransferase subunit 2 isoform 3 precursor;protein_id=NP_001342093.1;extra_copy_number=0
CM058242.1	Liftoff	CDS	165029293	165029468	.	+	.	ID=cds-NP_001342093.1;Parent=rna-NM_001355164.1;Dbxref=GeneID:20014,GenBank:NP_001342093.1,MGI:MGI:98085;Name=NP_001342093.1;Note=isoform 3 precursor is encoded by transcript variant 3;gbkey=CDS;gene=Rpn2;product=dolichyl-diphosphooligosaccharide--protein glycosyltransferase subunit 2 isoform 3 precursor;protein_id=NP_001342093.1;extra_copy_number=0
CM058242.1	Liftoff	CDS	165032909	165032984	.	+	.	ID=cds-NP_001342093.1;Parent=rna-NM_001355164.1;Dbxref=GeneID:20014,GenBank:NP_001342093.1,MGI:MGI:98085;Name=NP_001342093.1;Note=isoform 3 precursor is encoded by transcript variant 3;gbkey=CDS;gene=Rpn2;product=dolichyl-diphosphooligosaccharide--protein glycosyltransferase subunit 2 isoform 3 precursor;protein_id=NP_001342093.1;extra_copy_number=0
CM058242.1	Liftoff	CDS	165034010	165034144	.	+	.	ID=cds-NP_001342093.1;Parent=rna-NM_001355164.1;Dbxref=GeneID:20014,GenBank:NP_001342093.1,MGI:MGI:98085;Name=NP_001342093.1;Note=isoform 3 precursor is encoded by transcript variant 3;gbkey=CDS;gene=Rpn2;product=dolichyl-diphosphooligosaccharide--protein glycosyltransferase subunit 2 isoform 3 precursor;protein_id=NP_001342093.1;extra_copy_number=0
CM058242.1	Liftoff	CDS	165036138	165036314	.	+	.	ID=cds-NP_001342093.1;Parent=rna-NM_001355164.1;Dbxref=GeneID:20014,GenBank:NP_001342093.1,MGI:MGI:98085;Name=NP_001342093.1;Note=isoform 3 precursor is encoded by transcript variant 3;gbkey=CDS;gene=Rpn2;product=dolichyl-diphosphooligosaccharide--protein glycosyltransferase subunit 2 isoform 3 precursor;protein_id=NP_001342093.1;extra_copy_number=0
CM058242.1	Liftoff	CDS	165038297	165038415	.	+	.	ID=cds-NP_001342093.1;Parent=rna-NM_001355164.1;Dbxref=GeneID:20014,GenBank:NP_001342093.1,MGI:MGI:98085;Name=NP_001342093.1;Note=isoform 3 precursor is encoded by transcript variant 3;gbkey=CDS;gene=Rpn2;product=dolichyl-diphosphooligosaccharide--protein glycosyltransferase subunit 2 isoform 3 precursor;protein_id=NP_001342093.1;extra_copy_number=0
CM058242.1	Liftoff	CDS	165041162	165041267	.	+	.	ID=cds-NP_001342093.1;Parent=rna-NM_001355164.1;Dbxref=GeneID:20014,GenBank:NP_001342093.1,MGI:MGI:98085;Name=NP_001342093.1;Note=isoform 3 precursor is encoded by transcript variant 3;gbkey=CDS;gene=Rpn2;product=dolichyl-diphosphooligosaccharide--protein glycosyltransferase subunit 2 isoform 3 precursor;protein_id=NP_001342093.1;extra_copy_number=0
CM058242.1	Liftoff	CDS	165048958	165049049	.	+	.	ID=cds-NP_001342093.1;Parent=rna-NM_001355164.1;Dbxref=GeneID:20014,GenBank:NP_001342093.1,MGI:MGI:98085;Name=NP_001342093.1;Note=isoform 3 precursor is encoded by transcript variant 3;gbkey=CDS;gene=Rpn2;product=dolichyl-diphosphooligosaccharide--protein glycosyltransferase subunit 2 isoform 3 precursor;protein_id=NP_001342093.1;extra_copy_number=0
CM058242.1	Liftoff	CDS	165051234	165051348	.	+	.	ID=cds-NP_001342093.1;Parent=rna-NM_001355164.1;Dbxref=GeneID:20014,GenBank:NP_001342093.1,MGI:MGI:98085;Name=NP_001342093.1;Note=isoform 3 precursor is encoded by transcript variant 3;gbkey=CDS;gene=Rpn2;product=dolichyl-diphosphooligosaccharide--protein glycosyltransferase subunit 2 isoform 3 precursor;protein_id=NP_001342093.1;extra_copy_number=0
CM058242.1	Liftoff	CDS	165053535	165053729	.	+	.	ID=cds-NP_001342093.1;Parent=rna-NM_001355164.1;Dbxref=GeneID:20014,GenBank:NP_001342093.1,MGI:MGI:98085;Name=NP_001342093.1;Note=isoform 3 precursor is encoded by transcript variant 3;gbkey=CDS;gene=Rpn2;product=dolichyl-diphosphooligosaccharide--protein glycosyltransferase subunit 2 isoform 3 precursor;protein_id=NP_001342093.1;extra_copy_number=0
CM058242.1	Liftoff	CDS	165054880	165054966	.	+	.	ID=cds-NP_001342093.1;Parent=rna-NM_001355164.1;Dbxref=GeneID:20014,GenBank:NP_001342093.1,MGI:MGI:98085;Name=NP_001342093.1;Note=isoform 3 precursor is encoded by transcript variant 3;gbkey=CDS;gene=Rpn2;product=dolichyl-diphosphooligosaccharide--protein glycosyltransferase subunit 2 isoform 3 precursor;protein_id=NP_001342093.1;extra_copy_number=0
CM058242.1	Liftoff	CDS	165056732	165056827	.	+	.	ID=cds-NP_001342093.1;Parent=rna-NM_001355164.1;Dbxref=GeneID:20014,GenBank:NP_001342093.1,MGI:MGI:98085;Name=NP_001342093.1;Note=isoform 3 precursor is encoded by transcript variant 3;gbkey=CDS;gene=Rpn2;product=dolichyl-diphosphooligosaccharide--protein glycosyltransferase subunit 2 isoform 3 precursor;protein_id=NP_001342093.1;extra_copy_number=0
CM058242.1	Liftoff	CDS	165058906	165058981	.	+	.	ID=cds-NP_001342093.1;Parent=rna-NM_001355164.1;Dbxref=GeneID:20014,GenBank:NP_001342093.1,MGI:MGI:98085;Name=NP_001342093.1;Note=isoform 3 precursor is encoded by transcript variant 3;gbkey=CDS;gene=Rpn2;product=dolichyl-diphosphooligosaccharide--protein glycosyltransferase subunit 2 isoform 3 precursor;protein_id=NP_001342093.1;extra_copy_number=0
CM058242.1	Liftoff	CDS	165060528	165060657	.	+	.	ID=cds-NP_001342093.1;Parent=rna-NM_001355164.1;Dbxref=GeneID:20014,GenBank:NP_001342093.1,MGI:MGI:98085;Name=NP_001342093.1;Note=isoform 3 precursor is encoded by transcript variant 3;gbkey=CDS;gene=Rpn2;product=dolichyl-diphosphooligosaccharide--protein glycosyltransferase subunit 2 isoform 3 precursor;protein_id=NP_001342093.1;extra_copy_number=0
CM058242.1	Liftoff	CDS	165062008	165062055	.	+	.	ID=cds-NP_001342093.1;Parent=rna-NM_001355164.1;Dbxref=GeneID:20014,GenBank:NP_001342093.1,MGI:MGI:98085;Name=NP_001342093.1;Note=isoform 3 precursor is encoded by transcript variant 3;gbkey=CDS;gene=Rpn2;product=dolichyl-diphosphooligosaccharide--protein glycosyltransferase subunit 2 isoform 3 precursor;protein_id=NP_001342093.1;extra_copy_number=0
CM058242.1	Liftoff	CDS	165064496	165064508	.	+	.	ID=cds-NP_001342093.1;Parent=rna-NM_001355164.1;Dbxref=GeneID:20014,GenBank:NP_001342093.1,MGI:MGI:98085;Name=NP_001342093.1;Note=isoform 3 precursor is encoded by transcript variant 3;gbkey=CDS;gene=Rpn2;product=dolichyl-diphosphooligosaccharide--protein glycosyltransferase subunit 2 isoform 3 precursor;protein_id=NP_001342093.1;extra_copy_number=0
CM058242.1	Liftoff	gene	165038422	165039522	.	+	.	ID=gene-Gm54126;Dbxref=GeneID:118568530,MGI:MGI:6723276;Name=Gm54126;description=predicted gene%2C 54126;gbkey=Gene;gene=Gm54126;gene_biotype=lncRNA;coverage=1.0;sequence_ID=1.0;extra_copy_number=0;copy_num_ID=gene-Gm54126_0
CM058242.1	Liftoff	lnc_RNA	165038422	165039522	.	+	.	ID=rna-XR_004940985.1;Parent=gene-Gm54126;Dbxref=GeneID:118568530,GenBank:XR_004940985.1,MGI:MGI:6723276;Name=XR_004940985.1;gbkey=ncRNA;gene=Gm54126;model_evidence=Supporting evidence includes similarity to: 100%25 coverage of the annotated genomic feature by RNAseq alignments%2C including 12 samples with support for all annotated introns;product=predicted gene%2C 54126;transcript_id=XR_004940985.1;extra_copy_number=0
CM058242.1	Liftoff	exon	165038422	165038804	.	+	.	ID=exon-XR_004940985.1-1;Parent=rna-XR_004940985.1;Dbxref=GeneID:118568530,GenBank:XR_004940985.1,MGI:MGI:6723276;gbkey=ncRNA;gene=Gm54126;product=predicted gene%2C 54126;transcript_id=XR_004940985.1;extra_copy_number=0
CM058242.1	Liftoff	exon	165039373	165039522	.	+	.	ID=exon-XR_004940985.1-2;Parent=rna-XR_004940985.1;Dbxref=GeneID:118568530,GenBank:XR_004940985.1,MGI:MGI:6723276;gbkey=ncRNA;gene=Gm54126;product=predicted gene%2C 54126;transcript_id=XR_004940985.1;extra_copy_number=0
CM058242.1	Liftoff	gene	165068283	165087566	.	-	.	ID=gene-Ghrh;Dbxref=GeneID:14601,MGI:MGI:95709;Name=Ghrh;description=growth hormone releasing hormone;gbkey=Gene;gene=Ghrh;gene_biotype=protein_coding;gene_synonym=Ghrf,GRF;coverage=1.0;sequence_ID=1.0;valid_ORFs=3;extra_copy_number=0;copy_num_ID=gene-Ghrh_0
CM058242.1	Liftoff	mRNA	165068283	165076213	.	-	.	ID=rna-NM_001329683.1;Parent=gene-Ghrh;Dbxref=GeneID:14601,GenBank:NM_001329683.1,MGI:MGI:95709;Name=NM_001329683.1;gbkey=mRNA;gene=Ghrh;product=growth hormone releasing hormone%2C transcript variant 2;transcript_id=NM_001329683.1;matches_ref_protein=True;valid_ORF=True;extra_copy_number=0
CM058242.1	Liftoff	exon	165068283	165068422	.	-	.	ID=exon-NM_001329683.1-5;Parent=rna-NM_001329683.1;Dbxref=GeneID:14601,GenBank:NM_001329683.1,MGI:MGI:95709;gbkey=mRNA;gene=Ghrh;product=growth hormone releasing hormone%2C transcript variant 2;transcript_id=NM_001329683.1;extra_copy_number=0
CM058242.1	Liftoff	exon	165070566	165070656	.	-	.	ID=exon-NM_001329683.1-4;Parent=rna-NM_001329683.1;Dbxref=GeneID:14601,GenBank:NM_001329683.1,MGI:MGI:95709;gbkey=mRNA;gene=Ghrh;product=growth hormone releasing hormone%2C transcript variant 2;transcript_id=NM_001329683.1;extra_copy_number=0
CM058242.1	Liftoff	exon	165072165	165072266	.	-	.	ID=exon-NM_001329683.1-3;Parent=rna-NM_001329683.1;Dbxref=GeneID:14601,GenBank:NM_001329683.1,MGI:MGI:95709;gbkey=mRNA;gene=Ghrh;product=growth hormone releasing hormone%2C transcript variant 2;transcript_id=NM_001329683.1;extra_copy_number=0
CM058242.1	Liftoff	exon	165072480	165072579	.	-	.	ID=exon-NM_001329683.1-2;Parent=rna-NM_001329683.1;Dbxref=GeneID:14601,GenBank:NM_001329683.1,MGI:MGI:95709;gbkey=mRNA;gene=Ghrh;product=growth hormone releasing hormone%2C transcript variant 2;transcript_id=NM_001329683.1;extra_copy_number=0
CM058242.1	Liftoff	exon	165076143	165076213	.	-	.	ID=exon-NM_001329683.1-1;Parent=rna-NM_001329683.1;Dbxref=GeneID:14601,GenBank:NM_001329683.1,MGI:MGI:95709;gbkey=mRNA;gene=Ghrh;product=growth hormone releasing hormone%2C transcript variant 2;transcript_id=NM_001329683.1;extra_copy_number=0
CM058242.1	Liftoff	CDS	165068384	165068422	.	-	.	ID=cds-NP_001316612.1;Parent=rna-NM_001329683.1;Dbxref=CCDS:CCDS16976.1,GeneID:14601,GenBank:NP_001316612.1,MGI:MGI:95709;Name=NP_001316612.1;gbkey=CDS;gene=Ghrh;product=somatoliberin preproprotein;protein_id=NP_001316612.1;extra_copy_number=0
CM058242.1	Liftoff	CDS	165070566	165070656	.	-	.	ID=cds-NP_001316612.1;Parent=rna-NM_001329683.1;Dbxref=CCDS:CCDS16976.1,GeneID:14601,GenBank:NP_001316612.1,MGI:MGI:95709;Name=NP_001316612.1;gbkey=CDS;gene=Ghrh;product=somatoliberin preproprotein;protein_id=NP_001316612.1;extra_copy_number=0
CM058242.1	Liftoff	CDS	165072165	165072266	.	-	.	ID=cds-NP_001316612.1;Parent=rna-NM_001329683.1;Dbxref=CCDS:CCDS16976.1,GeneID:14601,GenBank:NP_001316612.1,MGI:MGI:95709;Name=NP_001316612.1;gbkey=CDS;gene=Ghrh;product=somatoliberin preproprotein;protein_id=NP_001316612.1;extra_copy_number=0
CM058242.1	Liftoff	CDS	165072480	165072559	.	-	.	ID=cds-NP_001316612.1;Parent=rna-NM_001329683.1;Dbxref=CCDS:CCDS16976.1,GeneID:14601,GenBank:NP_001316612.1,MGI:MGI:95709;Name=NP_001316612.1;gbkey=CDS;gene=Ghrh;product=somatoliberin preproprotein;protein_id=NP_001316612.1;extra_copy_number=0
CM058242.1	Liftoff	mRNA	165068283	165085496	.	-	.	ID=rna-NM_010285.3;Parent=gene-Ghrh;Dbxref=GeneID:14601,GenBank:NM_010285.3,MGI:MGI:95709;Name=NM_010285.3;gbkey=mRNA;gene=Ghrh;product=growth hormone releasing hormone%2C transcript variant 1;tag=RefSeq Select;transcript_id=NM_010285.3;matches_ref_protein=True;valid_ORF=True;extra_copy_number=0
CM058242.1	Liftoff	exon	165068283	165068422	.	-	.	ID=exon-NM_010285.3-5;Parent=rna-NM_010285.3;Dbxref=GeneID:14601,GenBank:NM_010285.3,MGI:MGI:95709;gbkey=mRNA;gene=Ghrh;product=growth hormone releasing hormone%2C transcript variant 1;tag=RefSeq Select;transcript_id=NM_010285.3;extra_copy_number=0
CM058242.1	Liftoff	exon	165070566	165070656	.	-	.	ID=exon-NM_010285.3-4;Parent=rna-NM_010285.3;Dbxref=GeneID:14601,GenBank:NM_010285.3,MGI:MGI:95709;gbkey=mRNA;gene=Ghrh;product=growth hormone releasing hormone%2C transcript variant 1;tag=RefSeq Select;transcript_id=NM_010285.3;extra_copy_number=0
CM058242.1	Liftoff	exon	165072165	165072266	.	-	.	ID=exon-NM_010285.3-3;Parent=rna-NM_010285.3;Dbxref=GeneID:14601,GenBank:NM_010285.3,MGI:MGI:95709;gbkey=mRNA;gene=Ghrh;product=growth hormone releasing hormone%2C transcript variant 1;tag=RefSeq Select;transcript_id=NM_010285.3;extra_copy_number=0
CM058242.1	Liftoff	exon	165072480	165072579	.	-	.	ID=exon-NM_010285.3-2;Parent=rna-NM_010285.3;Dbxref=GeneID:14601,GenBank:NM_010285.3,MGI:MGI:95709;gbkey=mRNA;gene=Ghrh;product=growth hormone releasing hormone%2C transcript variant 1;tag=RefSeq Select;transcript_id=NM_010285.3;extra_copy_number=0
CM058242.1	Liftoff	exon	165085413	165085496	.	-	.	ID=exon-NM_010285.3-1;Parent=rna-NM_010285.3;Dbxref=GeneID:14601,GenBank:NM_010285.3,MGI:MGI:95709;gbkey=mRNA;gene=Ghrh;product=growth hormone releasing hormone%2C transcript variant 1;tag=RefSeq Select;transcript_id=NM_010285.3;extra_copy_number=0
CM058242.1	Liftoff	CDS	165068384	165068422	.	-	.	ID=cds-NP_034415.1;Parent=rna-NM_010285.3;Dbxref=CCDS:CCDS16976.1,GeneID:14601,GenBank:NP_034415.1,MGI:MGI:95709;Name=NP_034415.1;gbkey=CDS;gene=Ghrh;product=somatoliberin preproprotein;protein_id=NP_034415.1;tag=RefSeq Select;extra_copy_number=0
CM058242.1	Liftoff	CDS	165070566	165070656	.	-	.	ID=cds-NP_034415.1;Parent=rna-NM_010285.3;Dbxref=CCDS:CCDS16976.1,GeneID:14601,GenBank:NP_034415.1,MGI:MGI:95709;Name=NP_034415.1;gbkey=CDS;gene=Ghrh;product=somatoliberin preproprotein;protein_id=NP_034415.1;tag=RefSeq Select;extra_copy_number=0
CM058242.1	Liftoff	CDS	165072165	165072266	.	-	.	ID=cds-NP_034415.1;Parent=rna-NM_010285.3;Dbxref=CCDS:CCDS16976.1,GeneID:14601,GenBank:NP_034415.1,MGI:MGI:95709;Name=NP_034415.1;gbkey=CDS;gene=Ghrh;product=somatoliberin preproprotein;protein_id=NP_034415.1;tag=RefSeq Select;extra_copy_number=0
CM058242.1	Liftoff	CDS	165072480	165072559	.	-	.	ID=cds-NP_034415.1;Parent=rna-NM_010285.3;Dbxref=CCDS:CCDS16976.1,GeneID:14601,GenBank:NP_034415.1,MGI:MGI:95709;Name=NP_034415.1;gbkey=CDS;gene=Ghrh;product=somatoliberin preproprotein;protein_id=NP_034415.1;tag=RefSeq Select;extra_copy_number=0
CM058242.1	Liftoff	mRNA	165068283	165087566	.	-	.	ID=rna-XM_006498773.4;Parent=gene-Ghrh;Dbxref=GeneID:14601,GenBank:XM_006498773.4,MGI:MGI:95709;Name=XM_006498773.4;gbkey=mRNA;gene=Ghrh;model_evidence=Supporting evidence includes similarity to: 3 Proteins%2C 7 long SRA reads%2C and 89%25 coverage of the annotated genomic feature by RNAseq alignments%2C including 3 samples with support for all annotated introns;product=growth hormone releasing hormone%2C transcript variant X1;transcript_id=XM_006498773.4;matches_ref_protein=True;valid_ORF=True;extra_copy_number=0
CM058242.1	Liftoff	exon	165068283	165068419	.	-	.	ID=exon-XM_006498773.4-5;Parent=rna-XM_006498773.4;Dbxref=GeneID:14601,GenBank:XM_006498773.4,MGI:MGI:95709;gbkey=mRNA;gene=Ghrh;product=growth hormone releasing hormone%2C transcript variant X1;transcript_id=XM_006498773.4;extra_copy_number=0
CM058242.1	Liftoff	exon	165070566	165070656	.	-	.	ID=exon-XM_006498773.4-4;Parent=rna-XM_006498773.4;Dbxref=GeneID:14601,GenBank:XM_006498773.4,MGI:MGI:95709;gbkey=mRNA;gene=Ghrh;product=growth hormone releasing hormone%2C transcript variant X1;transcript_id=XM_006498773.4;extra_copy_number=0
CM058242.1	Liftoff	exon	165072165	165072266	.	-	.	ID=exon-XM_006498773.4-3;Parent=rna-XM_006498773.4;Dbxref=GeneID:14601,GenBank:XM_006498773.4,MGI:MGI:95709;gbkey=mRNA;gene=Ghrh;product=growth hormone releasing hormone%2C transcript variant X1;transcript_id=XM_006498773.4;extra_copy_number=0
CM058242.1	Liftoff	exon	165072480	165072579	.	-	.	ID=exon-XM_006498773.4-2;Parent=rna-XM_006498773.4;Dbxref=GeneID:14601,GenBank:XM_006498773.4,MGI:MGI:95709;gbkey=mRNA;gene=Ghrh;product=growth hormone releasing hormone%2C transcript variant X1;transcript_id=XM_006498773.4;extra_copy_number=0
CM058242.1	Liftoff	exon	165085413	165087566	.	-	.	ID=exon-XM_006498773.4-1;Parent=rna-XM_006498773.4;Dbxref=GeneID:14601,GenBank:XM_006498773.4,MGI:MGI:95709;gbkey=mRNA;gene=Ghrh;product=growth hormone releasing hormone%2C transcript variant X1;transcript_id=XM_006498773.4;extra_copy_number=0
CM058242.1	Liftoff	CDS	165068384	165068419	.	-	.	ID=cds-XP_006498836.1;Parent=rna-XM_006498773.4;Dbxref=GeneID:14601,GenBank:XP_006498836.1,MGI:MGI:95709;Name=XP_006498836.1;gbkey=CDS;gene=Ghrh;product=somatoliberin isoform X1;protein_id=XP_006498836.1;extra_copy_number=0
CM058242.1	Liftoff	CDS	165070566	165070656	.	-	.	ID=cds-XP_006498836.1;Parent=rna-XM_006498773.4;Dbxref=GeneID:14601,GenBank:XP_006498836.1,MGI:MGI:95709;Name=XP_006498836.1;gbkey=CDS;gene=Ghrh;product=somatoliberin isoform X1;protein_id=XP_006498836.1;extra_copy_number=0
CM058242.1	Liftoff	CDS	165072165	165072266	.	-	.	ID=cds-XP_006498836.1;Parent=rna-XM_006498773.4;Dbxref=GeneID:14601,GenBank:XP_006498836.1,MGI:MGI:95709;Name=XP_006498836.1;gbkey=CDS;gene=Ghrh;product=somatoliberin isoform X1;protein_id=XP_006498836.1;extra_copy_number=0
CM058242.1	Liftoff	CDS	165072480	165072559	.	-	.	ID=cds-XP_006498836.1;Parent=rna-XM_006498773.4;Dbxref=GeneID:14601,GenBank:XP_006498836.1,MGI:MGI:95709;Name=XP_006498836.1;gbkey=CDS;gene=Ghrh;product=somatoliberin isoform X1;protein_id=XP_006498836.1;extra_copy_number=0
CM058242.1	Liftoff	gene	165096347	165104026	.	-	.	ID=gene-Gm39974;Dbxref=GeneID:105244346,MGI:MGI:5622859;Name=Gm39974;description=predicted gene%2C 39974;gbkey=Gene;gene=Gm39974;gene_biotype=lncRNA;coverage=1.0;sequence_ID=1.0;extra_copy_number=0;copy_num_ID=gene-Gm39974_0
CM058242.1	Liftoff	lnc_RNA	165096347	165104026	.	-	.	ID=rna-XR_866905.2;Parent=gene-Gm39974;Dbxref=GeneID:105244346,GenBank:XR_866905.2,MGI:MGI:5622859;Name=XR_866905.2;gbkey=ncRNA;gene=Gm39974;model_evidence=Supporting evidence includes similarity to: 100%25 coverage of the annotated genomic feature by RNAseq alignments;product=predicted gene%2C 39974;transcript_id=XR_866905.2;extra_copy_number=0
CM058242.1	Liftoff	exon	165096347	165096752	.	-	.	ID=exon-XR_866905.2-3;Parent=rna-XR_866905.2;Dbxref=GeneID:105244346,GenBank:XR_866905.2,MGI:MGI:5622859;gbkey=ncRNA;gene=Gm39974;product=predicted gene%2C 39974;transcript_id=XR_866905.2;extra_copy_number=0
CM058242.1	Liftoff	exon	165102288	165102579	.	-	.	ID=exon-XR_866905.2-2;Parent=rna-XR_866905.2;Dbxref=GeneID:105244346,GenBank:XR_866905.2,MGI:MGI:5622859;gbkey=ncRNA;gene=Gm39974;product=predicted gene%2C 39974;transcript_id=XR_866905.2;extra_copy_number=0
CM058242.1	Liftoff	exon	165103024	165104026	.	-	.	ID=exon-XR_866905.2-1;Parent=rna-XR_866905.2;Dbxref=GeneID:105244346,GenBank:XR_866905.2,MGI:MGI:5622859;gbkey=ncRNA;gene=Gm39974;product=predicted gene%2C 39974;transcript_id=XR_866905.2;extra_copy_number=0
CM058242.1	Liftoff	gene	165106439	165135610	.	+	.	ID=gene-Manbal;Dbxref=GeneID:69161,MGI:MGI:1916411;Name=Manbal;description=mannosidase%2C beta A%2C lysosomal-like;gbkey=Gene;gene=Manbal;gene_biotype=protein_coding;gene_synonym=1810024K12Rik;coverage=1.0;sequence_ID=1.0;valid_ORFs=2;extra_copy_number=0;copy_num_ID=gene-Manbal_0
CM058242.1	Liftoff	mRNA	165106439	165135610	.	+	.	ID=rna-NM_026968.3;Parent=gene-Manbal;Dbxref=GeneID:69161,GenBank:NM_026968.3,MGI:MGI:1916411;Name=NM_026968.3;gbkey=mRNA;gene=Manbal;product=mannosidase%2C beta A%2C lysosomal-like;tag=RefSeq Select;transcript_id=NM_026968.3;matches_ref_protein=True;valid_ORF=True;extra_copy_number=0
CM058242.1	Liftoff	exon	165106439	165106485	.	+	.	ID=exon-NM_026968.3-1;Parent=rna-NM_026968.3;Dbxref=GeneID:69161,GenBank:NM_026968.3,MGI:MGI:1916411;gbkey=mRNA;gene=Manbal;product=mannosidase%2C beta A%2C lysosomal-like;tag=RefSeq Select;transcript_id=NM_026968.3;extra_copy_number=0
CM058242.1	Liftoff	exon	165117896	165118101	.	+	.	ID=exon-NM_026968.3-2;Parent=rna-NM_026968.3;Dbxref=GeneID:69161,GenBank:NM_026968.3,MGI:MGI:1916411;gbkey=mRNA;gene=Manbal;product=mannosidase%2C beta A%2C lysosomal-like;tag=RefSeq Select;transcript_id=NM_026968.3;extra_copy_number=0
CM058242.1	Liftoff	exon	165134757	165135610	.	+	.	ID=exon-NM_026968.3-3;Parent=rna-NM_026968.3;Dbxref=GeneID:69161,GenBank:NM_026968.3,MGI:MGI:1916411;gbkey=mRNA;gene=Manbal;product=mannosidase%2C beta A%2C lysosomal-like;tag=RefSeq Select;transcript_id=NM_026968.3;extra_copy_number=0
CM058242.1	Liftoff	CDS	165117952	165118101	.	+	.	ID=cds-NP_081244.2;Parent=rna-NM_026968.3;Dbxref=CCDS:CCDS38304.1,GeneID:69161,GenBank:NP_081244.2,MGI:MGI:1916411;Name=NP_081244.2;gbkey=CDS;gene=Manbal;product=protein MANBAL;protein_id=NP_081244.2;tag=RefSeq Select;extra_copy_number=0
CM058242.1	Liftoff	CDS	165134757	165134864	.	+	.	ID=cds-NP_081244.2;Parent=rna-NM_026968.3;Dbxref=CCDS:CCDS38304.1,GeneID:69161,GenBank:NP_081244.2,MGI:MGI:1916411;Name=NP_081244.2;gbkey=CDS;gene=Manbal;product=protein MANBAL;protein_id=NP_081244.2;tag=RefSeq Select;extra_copy_number=0
CM058242.1	Liftoff	mRNA	165106439	165135610	.	+	.	ID=rna-XM_006500128.3;Parent=gene-Manbal;Dbxref=GeneID:69161,GenBank:XM_006500128.3,MGI:MGI:1916411;Name=XM_006500128.3;gbkey=mRNA;gene=Manbal;model_evidence=Supporting evidence includes similarity to: 2 mRNAs%2C 9 ESTs%2C 4 Proteins%2C 797 long SRA reads%2C and 100%25 coverage of the annotated genomic feature by RNAseq alignments%2C including 57 samples with support for all annotated introns;product=mannosidase%2C beta A%2C lysosomal-like%2C transcript variant X1;transcript_id=XM_006500128.3;matches_ref_protein=True;valid_ORF=True;extra_copy_number=0
CM058242.1	Liftoff	exon	165106439	165106485	.	+	.	ID=exon-XM_006500128.3-1;Parent=rna-XM_006500128.3;Dbxref=GeneID:69161,GenBank:XM_006500128.3,MGI:MGI:1916411;gbkey=mRNA;gene=Manbal;product=mannosidase%2C beta A%2C lysosomal-like%2C transcript variant X1;transcript_id=XM_006500128.3;extra_copy_number=0
CM058242.1	Liftoff	exon	165117899	165118101	.	+	.	ID=exon-XM_006500128.3-2;Parent=rna-XM_006500128.3;Dbxref=GeneID:69161,GenBank:XM_006500128.3,MGI:MGI:1916411;gbkey=mRNA;gene=Manbal;product=mannosidase%2C beta A%2C lysosomal-like%2C transcript variant X1;transcript_id=XM_006500128.3;extra_copy_number=0
CM058242.1	Liftoff	exon	165134757	165135610	.	+	.	ID=exon-XM_006500128.3-3;Parent=rna-XM_006500128.3;Dbxref=GeneID:69161,GenBank:XM_006500128.3,MGI:MGI:1916411;gbkey=mRNA;gene=Manbal;product=mannosidase%2C beta A%2C lysosomal-like%2C transcript variant X1;transcript_id=XM_006500128.3;extra_copy_number=0
CM058242.1	Liftoff	CDS	165117952	165118101	.	+	.	ID=cds-XP_006500191.1;Parent=rna-XM_006500128.3;Dbxref=GeneID:69161,GenBank:XP_006500191.1,MGI:MGI:1916411;Name=XP_006500191.1;gbkey=CDS;gene=Manbal;product=protein MANBAL isoform X1;protein_id=XP_006500191.1;extra_copy_number=0
CM058242.1	Liftoff	CDS	165134757	165134864	.	+	.	ID=cds-XP_006500191.1;Parent=rna-XM_006500128.3;Dbxref=GeneID:69161,GenBank:XP_006500191.1,MGI:MGI:1916411;Name=XP_006500191.1;gbkey=CDS;gene=Manbal;product=protein MANBAL isoform X1;protein_id=XP_006500191.1;extra_copy_number=0
CM058242.1	Liftoff	gene	165162757	165210688	.	+	.	ID=gene-Src;Dbxref=GeneID:20779,MGI:MGI:98397;Name=Src;description=Rous sarcoma oncogene;gbkey=Gene;gene=Src;gene_biotype=protein_coding;gene_synonym=pp60c-src;coverage=1.0;sequence_ID=0.999;valid_ORFs=23;extra_copy_number=0;copy_num_ID=gene-Src_0
CM058242.1	Liftoff	mRNA	165162757	165210688	.	+	.	ID=rna-XM_006499066.4;Parent=gene-Src;Dbxref=GeneID:20779,GenBank:XM_006499066.4,MGI:MGI:98397;Name=XM_006499066.4;gbkey=mRNA;gene=Src;model_evidence=Supporting evidence includes similarity to: 7 mRNAs%2C 19 ESTs%2C 17 Proteins%2C 805 long SRA reads%2C and 100%25 coverage of the annotated genomic feature by RNAseq alignments%2C including 9 samples with support for all annotated introns;product=Rous sarcoma oncogene%2C transcript variant X4;transcript_id=XM_006499066.4;matches_ref_protein=True;valid_ORF=True;extra_copy_number=0
CM058242.1	Liftoff	exon	165162757	165162845	.	+	.	ID=exon-XM_006499066.4-1;Parent=rna-XM_006499066.4;Dbxref=GeneID:20779,GenBank:XM_006499066.4,MGI:MGI:98397;gbkey=mRNA;gene=Src;product=Rous sarcoma oncogene%2C transcript variant X4;transcript_id=XM_006499066.4;extra_copy_number=0
CM058242.1	Liftoff	exon	165178050	165178126	.	+	.	ID=exon-XM_006499066.4-2;Parent=rna-XM_006499066.4;Dbxref=GeneID:20779,GenBank:XM_006499066.4,MGI:MGI:98397;gbkey=mRNA;gene=Src;product=Rous sarcoma oncogene%2C transcript variant X4;transcript_id=XM_006499066.4;extra_copy_number=0
CM058242.1	Liftoff	exon	165194439	165194615	.	+	.	ID=exon-XM_006499066.4-3;Parent=rna-XM_006499066.4;Dbxref=GeneID:20779,GenBank:XM_006499066.4,MGI:MGI:98397;gbkey=mRNA;gene=Src;product=Rous sarcoma oncogene%2C transcript variant X4;transcript_id=XM_006499066.4;extra_copy_number=0
CM058242.1	Liftoff	exon	165195925	165196179	.	+	.	ID=exon-XM_006499066.4-4;Parent=rna-XM_006499066.4;Dbxref=GeneID:20779,GenBank:XM_006499066.4,MGI:MGI:98397;gbkey=mRNA;gene=Src;product=Rous sarcoma oncogene%2C transcript variant X4;transcript_id=XM_006499066.4;extra_copy_number=0
CM058242.1	Liftoff	exon	165197383	165197482	.	+	.	ID=exon-XM_006499066.4-5;Parent=rna-XM_006499066.4;Dbxref=GeneID:20779,GenBank:XM_006499066.4,MGI:MGI:98397;gbkey=mRNA;gene=Src;product=Rous sarcoma oncogene%2C transcript variant X4;transcript_id=XM_006499066.4;extra_copy_number=0
CM058242.1	Liftoff	exon	165197692	165197709	.	+	.	ID=exon-XM_006499066.4-6;Parent=rna-XM_006499066.4;Dbxref=GeneID:20779,GenBank:XM_006499066.4,MGI:MGI:98397;gbkey=mRNA;gene=Src;product=Rous sarcoma oncogene%2C transcript variant X4;transcript_id=XM_006499066.4;extra_copy_number=0
CM058242.1	Liftoff	exon	165200792	165200824	.	+	.	ID=exon-XM_006499066.4-7;Parent=rna-XM_006499066.4;Dbxref=GeneID:20779,GenBank:XM_006499066.4,MGI:MGI:98397;gbkey=mRNA;gene=Src;product=Rous sarcoma oncogene%2C transcript variant X4;transcript_id=XM_006499066.4;extra_copy_number=0
CM058242.1	Liftoff	exon	165201559	165201657	.	+	.	ID=exon-XM_006499066.4-8;Parent=rna-XM_006499066.4;Dbxref=GeneID:20779,GenBank:XM_006499066.4,MGI:MGI:98397;gbkey=mRNA;gene=Src;product=Rous sarcoma oncogene%2C transcript variant X4;transcript_id=XM_006499066.4;extra_copy_number=0
CM058242.1	Liftoff	exon	165201828	165201931	.	+	.	ID=exon-XM_006499066.4-9;Parent=rna-XM_006499066.4;Dbxref=GeneID:20779,GenBank:XM_006499066.4,MGI:MGI:98397;gbkey=mRNA;gene=Src;product=Rous sarcoma oncogene%2C transcript variant X4;transcript_id=XM_006499066.4;extra_copy_number=0
CM058242.1	Liftoff	exon	165203478	165203627	.	+	.	ID=exon-XM_006499066.4-10;Parent=rna-XM_006499066.4;Dbxref=GeneID:20779,GenBank:XM_006499066.4,MGI:MGI:98397;gbkey=mRNA;gene=Src;product=Rous sarcoma oncogene%2C transcript variant X4;transcript_id=XM_006499066.4;extra_copy_number=0
CM058242.1	Liftoff	exon	165204722	165204877	.	+	.	ID=exon-XM_006499066.4-11;Parent=rna-XM_006499066.4;Dbxref=GeneID:20779,GenBank:XM_006499066.4,MGI:MGI:98397;gbkey=mRNA;gene=Src;product=Rous sarcoma oncogene%2C transcript variant X4;transcript_id=XM_006499066.4;extra_copy_number=0
CM058242.1	Liftoff	exon	165206280	165206459	.	+	.	ID=exon-XM_006499066.4-12;Parent=rna-XM_006499066.4;Dbxref=GeneID:20779,GenBank:XM_006499066.4,MGI:MGI:98397;gbkey=mRNA;gene=Src;product=Rous sarcoma oncogene%2C transcript variant X4;transcript_id=XM_006499066.4;extra_copy_number=0
CM058242.1	Liftoff	exon	165207332	165207408	.	+	.	ID=exon-XM_006499066.4-13;Parent=rna-XM_006499066.4;Dbxref=GeneID:20779,GenBank:XM_006499066.4,MGI:MGI:98397;gbkey=mRNA;gene=Src;product=Rous sarcoma oncogene%2C transcript variant X4;transcript_id=XM_006499066.4;extra_copy_number=0
CM058242.1	Liftoff	exon	165207974	165208127	.	+	.	ID=exon-XM_006499066.4-14;Parent=rna-XM_006499066.4;Dbxref=GeneID:20779,GenBank:XM_006499066.4,MGI:MGI:98397;gbkey=mRNA;gene=Src;product=Rous sarcoma oncogene%2C transcript variant X4;transcript_id=XM_006499066.4;extra_copy_number=0
CM058242.1	Liftoff	exon	165208239	165208370	.	+	.	ID=exon-XM_006499066.4-15;Parent=rna-XM_006499066.4;Dbxref=GeneID:20779,GenBank:XM_006499066.4,MGI:MGI:98397;gbkey=mRNA;gene=Src;product=Rous sarcoma oncogene%2C transcript variant X4;transcript_id=XM_006499066.4;extra_copy_number=0
CM058242.1	Liftoff	exon	165208602	165210688	.	+	.	ID=exon-XM_006499066.4-16;Parent=rna-XM_006499066.4;Dbxref=GeneID:20779,GenBank:XM_006499066.4,MGI:MGI:98397;gbkey=mRNA;gene=Src;product=Rous sarcoma oncogene%2C transcript variant X4;transcript_id=XM_006499066.4;extra_copy_number=0
CM058242.1	Liftoff	CDS	165195933	165196179	.	+	.	ID=cds-XP_006499129.1;Parent=rna-XM_006499066.4;Dbxref=GeneID:20779,GenBank:XP_006499129.1,MGI:MGI:98397;Name=XP_006499129.1;gbkey=CDS;gene=Src;product=proto-oncogene tyrosine-protein kinase Src isoform X1;protein_id=XP_006499129.1;extra_copy_number=0
CM058242.1	Liftoff	CDS	165197383	165197482	.	+	.	ID=cds-XP_006499129.1;Parent=rna-XM_006499066.4;Dbxref=GeneID:20779,GenBank:XP_006499129.1,MGI:MGI:98397;Name=XP_006499129.1;gbkey=CDS;gene=Src;product=proto-oncogene tyrosine-protein kinase Src isoform X1;protein_id=XP_006499129.1;extra_copy_number=0
CM058242.1	Liftoff	CDS	165197692	165197709	.	+	.	ID=cds-XP_006499129.1;Parent=rna-XM_006499066.4;Dbxref=GeneID:20779,GenBank:XP_006499129.1,MGI:MGI:98397;Name=XP_006499129.1;gbkey=CDS;gene=Src;product=proto-oncogene tyrosine-protein kinase Src isoform X1;protein_id=XP_006499129.1;extra_copy_number=0
CM058242.1	Liftoff	CDS	165200792	165200824	.	+	.	ID=cds-XP_006499129.1;Parent=rna-XM_006499066.4;Dbxref=GeneID:20779,GenBank:XP_006499129.1,MGI:MGI:98397;Name=XP_006499129.1;gbkey=CDS;gene=Src;product=proto-oncogene tyrosine-protein kinase Src isoform X1;protein_id=XP_006499129.1;extra_copy_number=0
CM058242.1	Liftoff	CDS	165201559	165201657	.	+	.	ID=cds-XP_006499129.1;Parent=rna-XM_006499066.4;Dbxref=GeneID:20779,GenBank:XP_006499129.1,MGI:MGI:98397;Name=XP_006499129.1;gbkey=CDS;gene=Src;product=proto-oncogene tyrosine-protein kinase Src isoform X1;protein_id=XP_006499129.1;extra_copy_number=0
CM058242.1	Liftoff	CDS	165201828	165201931	.	+	.	ID=cds-XP_006499129.1;Parent=rna-XM_006499066.4;Dbxref=GeneID:20779,GenBank:XP_006499129.1,MGI:MGI:98397;Name=XP_006499129.1;gbkey=CDS;gene=Src;product=proto-oncogene tyrosine-protein kinase Src isoform X1;protein_id=XP_006499129.1;extra_copy_number=0
CM058242.1	Liftoff	CDS	165203478	165203627	.	+	.	ID=cds-XP_006499129.1;Parent=rna-XM_006499066.4;Dbxref=GeneID:20779,GenBank:XP_006499129.1,MGI:MGI:98397;Name=XP_006499129.1;gbkey=CDS;gene=Src;product=proto-oncogene tyrosine-protein kinase Src isoform X1;protein_id=XP_006499129.1;extra_copy_number=0
CM058242.1	Liftoff	CDS	165204722	165204877	.	+	.	ID=cds-XP_006499129.1;Parent=rna-XM_006499066.4;Dbxref=GeneID:20779,GenBank:XP_006499129.1,MGI:MGI:98397;Name=XP_006499129.1;gbkey=CDS;gene=Src;product=proto-oncogene tyrosine-protein kinase Src isoform X1;protein_id=XP_006499129.1;extra_copy_number=0
CM058242.1	Liftoff	CDS	165206280	165206459	.	+	.	ID=cds-XP_006499129.1;Parent=rna-XM_006499066.4;Dbxref=GeneID:20779,GenBank:XP_006499129.1,MGI:MGI:98397;Name=XP_006499129.1;gbkey=CDS;gene=Src;product=proto-oncogene tyrosine-protein kinase Src isoform X1;protein_id=XP_006499129.1;extra_copy_number=0
CM058242.1	Liftoff	CDS	165207332	165207408	.	+	.	ID=cds-XP_006499129.1;Parent=rna-XM_006499066.4;Dbxref=GeneID:20779,GenBank:XP_006499129.1,MGI:MGI:98397;Name=XP_006499129.1;gbkey=CDS;gene=Src;product=proto-oncogene tyrosine-protein kinase Src isoform X1;protein_id=XP_006499129.1;extra_copy_number=0
CM058242.1	Liftoff	CDS	165207974	165208127	.	+	.	ID=cds-XP_006499129.1;Parent=rna-XM_006499066.4;Dbxref=GeneID:20779,GenBank:XP_006499129.1,MGI:MGI:98397;Name=XP_006499129.1;gbkey=CDS;gene=Src;product=proto-oncogene tyrosine-protein kinase Src isoform X1;protein_id=XP_006499129.1;extra_copy_number=0
CM058242.1	Liftoff	CDS	165208239	165208370	.	+	.	ID=cds-XP_006499129.1;Parent=rna-XM_006499066.4;Dbxref=GeneID:20779,GenBank:XP_006499129.1,MGI:MGI:98397;Name=XP_006499129.1;gbkey=CDS;gene=Src;product=proto-oncogene tyrosine-protein kinase Src isoform X1;protein_id=XP_006499129.1;extra_copy_number=0
CM058242.1	Liftoff	CDS	165208602	165208810	.	+	.	ID=cds-XP_006499129.1;Parent=rna-XM_006499066.4;Dbxref=GeneID:20779,GenBank:XP_006499129.1,MGI:MGI:98397;Name=XP_006499129.1;gbkey=CDS;gene=Src;product=proto-oncogene tyrosine-protein kinase Src isoform X1;protein_id=XP_006499129.1;extra_copy_number=0
CM058242.1	Liftoff	mRNA	165162757	165210688	.	+	.	ID=rna-XM_011239404.3;Parent=gene-Src;Dbxref=GeneID:20779,GenBank:XM_011239404.3,MGI:MGI:98397;Name=XM_011239404.3;gbkey=mRNA;gene=Src;model_evidence=Supporting evidence includes similarity to: 7 mRNAs%2C 19 ESTs%2C 17 Proteins%2C 800 long SRA reads%2C and 100%25 coverage of the annotated genomic feature by RNAseq alignments%2C including 9 samples with support for all annotated introns;product=Rous sarcoma oncogene%2C transcript variant X7;transcript_id=XM_011239404.3;matches_ref_protein=True;valid_ORF=True;extra_copy_number=0
CM058242.1	Liftoff	exon	165162757	165162845	.	+	.	ID=exon-XM_011239404.3-1;Parent=rna-XM_011239404.3;Dbxref=GeneID:20779,GenBank:XM_011239404.3,MGI:MGI:98397;gbkey=mRNA;gene=Src;product=Rous sarcoma oncogene%2C transcript variant X7;transcript_id=XM_011239404.3;extra_copy_number=0
CM058242.1	Liftoff	exon	165178050	165178126	.	+	.	ID=exon-XM_011239404.3-2;Parent=rna-XM_011239404.3;Dbxref=GeneID:20779,GenBank:XM_011239404.3,MGI:MGI:98397;gbkey=mRNA;gene=Src;product=Rous sarcoma oncogene%2C transcript variant X7;transcript_id=XM_011239404.3;extra_copy_number=0
CM058242.1	Liftoff	exon	165179798	165179898	.	+	.	ID=exon-XM_011239404.3-3;Parent=rna-XM_011239404.3;Dbxref=GeneID:20779,GenBank:XM_011239404.3,MGI:MGI:98397;gbkey=mRNA;gene=Src;product=Rous sarcoma oncogene%2C transcript variant X7;transcript_id=XM_011239404.3;extra_copy_number=0
CM058242.1	Liftoff	exon	165194439	165194615	.	+	.	ID=exon-XM_011239404.3-4;Parent=rna-XM_011239404.3;Dbxref=GeneID:20779,GenBank:XM_011239404.3,MGI:MGI:98397;gbkey=mRNA;gene=Src;product=Rous sarcoma oncogene%2C transcript variant X7;transcript_id=XM_011239404.3;extra_copy_number=0
CM058242.1	Liftoff	exon	165195925	165196179	.	+	.	ID=exon-XM_011239404.3-5;Parent=rna-XM_011239404.3;Dbxref=GeneID:20779,GenBank:XM_011239404.3,MGI:MGI:98397;gbkey=mRNA;gene=Src;product=Rous sarcoma oncogene%2C transcript variant X7;transcript_id=XM_011239404.3;extra_copy_number=0
CM058242.1	Liftoff	exon	165197383	165197482	.	+	.	ID=exon-XM_011239404.3-6;Parent=rna-XM_011239404.3;Dbxref=GeneID:20779,GenBank:XM_011239404.3,MGI:MGI:98397;gbkey=mRNA;gene=Src;product=Rous sarcoma oncogene%2C transcript variant X7;transcript_id=XM_011239404.3;extra_copy_number=0
CM058242.1	Liftoff	exon	165197692	165197709	.	+	.	ID=exon-XM_011239404.3-7;Parent=rna-XM_011239404.3;Dbxref=GeneID:20779,GenBank:XM_011239404.3,MGI:MGI:98397;gbkey=mRNA;gene=Src;product=Rous sarcoma oncogene%2C transcript variant X7;transcript_id=XM_011239404.3;extra_copy_number=0
CM058242.1	Liftoff	exon	165200792	165200824	.	+	.	ID=exon-XM_011239404.3-8;Parent=rna-XM_011239404.3;Dbxref=GeneID:20779,GenBank:XM_011239404.3,MGI:MGI:98397;gbkey=mRNA;gene=Src;product=Rous sarcoma oncogene%2C transcript variant X7;transcript_id=XM_011239404.3;extra_copy_number=0
CM058242.1	Liftoff	exon	165201559	165201657	.	+	.	ID=exon-XM_011239404.3-9;Parent=rna-XM_011239404.3;Dbxref=GeneID:20779,GenBank:XM_011239404.3,MGI:MGI:98397;gbkey=mRNA;gene=Src;product=Rous sarcoma oncogene%2C transcript variant X7;transcript_id=XM_011239404.3;extra_copy_number=0
CM058242.1	Liftoff	exon	165201828	165201931	.	+	.	ID=exon-XM_011239404.3-10;Parent=rna-XM_011239404.3;Dbxref=GeneID:20779,GenBank:XM_011239404.3,MGI:MGI:98397;gbkey=mRNA;gene=Src;product=Rous sarcoma oncogene%2C transcript variant X7;transcript_id=XM_011239404.3;extra_copy_number=0
CM058242.1	Liftoff	exon	165203478	165203627	.	+	.	ID=exon-XM_011239404.3-11;Parent=rna-XM_011239404.3;Dbxref=GeneID:20779,GenBank:XM_011239404.3,MGI:MGI:98397;gbkey=mRNA;gene=Src;product=Rous sarcoma oncogene%2C transcript variant X7;transcript_id=XM_011239404.3;extra_copy_number=0
CM058242.1	Liftoff	exon	165204722	165204877	.	+	.	ID=exon-XM_011239404.3-12;Parent=rna-XM_011239404.3;Dbxref=GeneID:20779,GenBank:XM_011239404.3,MGI:MGI:98397;gbkey=mRNA;gene=Src;product=Rous sarcoma oncogene%2C transcript variant X7;transcript_id=XM_011239404.3;extra_copy_number=0
CM058242.1	Liftoff	exon	165206280	165206459	.	+	.	ID=exon-XM_011239404.3-13;Parent=rna-XM_011239404.3;Dbxref=GeneID:20779,GenBank:XM_011239404.3,MGI:MGI:98397;gbkey=mRNA;gene=Src;product=Rous sarcoma oncogene%2C transcript variant X7;transcript_id=XM_011239404.3;extra_copy_number=0
CM058242.1	Liftoff	exon	165207332	165207408	.	+	.	ID=exon-XM_011239404.3-14;Parent=rna-XM_011239404.3;Dbxref=GeneID:20779,GenBank:XM_011239404.3,MGI:MGI:98397;gbkey=mRNA;gene=Src;product=Rous sarcoma oncogene%2C transcript variant X7;transcript_id=XM_011239404.3;extra_copy_number=0
CM058242.1	Liftoff	exon	165207974	165208127	.	+	.	ID=exon-XM_011239404.3-15;Parent=rna-XM_011239404.3;Dbxref=GeneID:20779,GenBank:XM_011239404.3,MGI:MGI:98397;gbkey=mRNA;gene=Src;product=Rous sarcoma oncogene%2C transcript variant X7;transcript_id=XM_011239404.3;extra_copy_number=0
CM058242.1	Liftoff	exon	165208239	165208370	.	+	.	ID=exon-XM_011239404.3-16;Parent=rna-XM_011239404.3;Dbxref=GeneID:20779,GenBank:XM_011239404.3,MGI:MGI:98397;gbkey=mRNA;gene=Src;product=Rous sarcoma oncogene%2C transcript variant X7;transcript_id=XM_011239404.3;extra_copy_number=0
CM058242.1	Liftoff	exon	165208602	165210688	.	+	.	ID=exon-XM_011239404.3-17;Parent=rna-XM_011239404.3;Dbxref=GeneID:20779,GenBank:XM_011239404.3,MGI:MGI:98397;gbkey=mRNA;gene=Src;product=Rous sarcoma oncogene%2C transcript variant X7;transcript_id=XM_011239404.3;extra_copy_number=0
CM058242.1	Liftoff	CDS	165195933	165196179	.	+	.	ID=cds-XP_011237706.1;Parent=rna-XM_011239404.3;Dbxref=GeneID:20779,GenBank:XP_011237706.1,MGI:MGI:98397;Name=XP_011237706.1;gbkey=CDS;gene=Src;product=proto-oncogene tyrosine-protein kinase Src isoform X1;protein_id=XP_011237706.1;extra_copy_number=0
CM058242.1	Liftoff	CDS	165197383	165197482	.	+	.	ID=cds-XP_011237706.1;Parent=rna-XM_011239404.3;Dbxref=GeneID:20779,GenBank:XP_011237706.1,MGI:MGI:98397;Name=XP_011237706.1;gbkey=CDS;gene=Src;product=proto-oncogene tyrosine-protein kinase Src isoform X1;protein_id=XP_011237706.1;extra_copy_number=0
CM058242.1	Liftoff	CDS	165197692	165197709	.	+	.	ID=cds-XP_011237706.1;Parent=rna-XM_011239404.3;Dbxref=GeneID:20779,GenBank:XP_011237706.1,MGI:MGI:98397;Name=XP_011237706.1;gbkey=CDS;gene=Src;product=proto-oncogene tyrosine-protein kinase Src isoform X1;protein_id=XP_011237706.1;extra_copy_number=0
CM058242.1	Liftoff	CDS	165200792	165200824	.	+	.	ID=cds-XP_011237706.1;Parent=rna-XM_011239404.3;Dbxref=GeneID:20779,GenBank:XP_011237706.1,MGI:MGI:98397;Name=XP_011237706.1;gbkey=CDS;gene=Src;product=proto-oncogene tyrosine-protein kinase Src isoform X1;protein_id=XP_011237706.1;extra_copy_number=0
CM058242.1	Liftoff	CDS	165201559	165201657	.	+	.	ID=cds-XP_011237706.1;Parent=rna-XM_011239404.3;Dbxref=GeneID:20779,GenBank:XP_011237706.1,MGI:MGI:98397;Name=XP_011237706.1;gbkey=CDS;gene=Src;product=proto-oncogene tyrosine-protein kinase Src isoform X1;protein_id=XP_011237706.1;extra_copy_number=0
CM058242.1	Liftoff	CDS	165201828	165201931	.	+	.	ID=cds-XP_011237706.1;Parent=rna-XM_011239404.3;Dbxref=GeneID:20779,GenBank:XP_011237706.1,MGI:MGI:98397;Name=XP_011237706.1;gbkey=CDS;gene=Src;product=proto-oncogene tyrosine-protein kinase Src isoform X1;protein_id=XP_011237706.1;extra_copy_number=0
CM058242.1	Liftoff	CDS	165203478	165203627	.	+	.	ID=cds-XP_011237706.1;Parent=rna-XM_011239404.3;Dbxref=GeneID:20779,GenBank:XP_011237706.1,MGI:MGI:98397;Name=XP_011237706.1;gbkey=CDS;gene=Src;product=proto-oncogene tyrosine-protein kinase Src isoform X1;protein_id=XP_011237706.1;extra_copy_number=0
CM058242.1	Liftoff	CDS	165204722	165204877	.	+	.	ID=cds-XP_011237706.1;Parent=rna-XM_011239404.3;Dbxref=GeneID:20779,GenBank:XP_011237706.1,MGI:MGI:98397;Name=XP_011237706.1;gbkey=CDS;gene=Src;product=proto-oncogene tyrosine-protein kinase Src isoform X1;protein_id=XP_011237706.1;extra_copy_number=0
CM058242.1	Liftoff	CDS	165206280	165206459	.	+	.	ID=cds-XP_011237706.1;Parent=rna-XM_011239404.3;Dbxref=GeneID:20779,GenBank:XP_011237706.1,MGI:MGI:98397;Name=XP_011237706.1;gbkey=CDS;gene=Src;product=proto-oncogene tyrosine-protein kinase Src isoform X1;protein_id=XP_011237706.1;extra_copy_number=0
CM058242.1	Liftoff	CDS	165207332	165207408	.	+	.	ID=cds-XP_011237706.1;Parent=rna-XM_011239404.3;Dbxref=GeneID:20779,GenBank:XP_011237706.1,MGI:MGI:98397;Name=XP_011237706.1;gbkey=CDS;gene=Src;product=proto-oncogene tyrosine-protein kinase Src isoform X1;protein_id=XP_011237706.1;extra_copy_number=0
CM058242.1	Liftoff	CDS	165207974	165208127	.	+	.	ID=cds-XP_011237706.1;Parent=rna-XM_011239404.3;Dbxref=GeneID:20779,GenBank:XP_011237706.1,MGI:MGI:98397;Name=XP_011237706.1;gbkey=CDS;gene=Src;product=proto-oncogene tyrosine-protein kinase Src isoform X1;protein_id=XP_011237706.1;extra_copy_number=0
CM058242.1	Liftoff	CDS	165208239	165208370	.	+	.	ID=cds-XP_011237706.1;Parent=rna-XM_011239404.3;Dbxref=GeneID:20779,GenBank:XP_011237706.1,MGI:MGI:98397;Name=XP_011237706.1;gbkey=CDS;gene=Src;product=proto-oncogene tyrosine-protein kinase Src isoform X1;protein_id=XP_011237706.1;extra_copy_number=0
CM058242.1	Liftoff	CDS	165208602	165208810	.	+	.	ID=cds-XP_011237706.1;Parent=rna-XM_011239404.3;Dbxref=GeneID:20779,GenBank:XP_011237706.1,MGI:MGI:98397;Name=XP_011237706.1;gbkey=CDS;gene=Src;product=proto-oncogene tyrosine-protein kinase Src isoform X1;protein_id=XP_011237706.1;extra_copy_number=0
CM058242.1	Liftoff	mRNA	165162759	165210688	.	+	.	ID=rna-XM_036160085.1;Parent=gene-Src;Dbxref=GeneID:20779,GenBank:XM_036160085.1,MGI:MGI:98397;Name=XM_036160085.1;gbkey=mRNA;gene=Src;model_evidence=Supporting evidence includes similarity to: 7 mRNAs%2C 20 ESTs%2C 50 Proteins%2C 810 long SRA reads%2C and 100%25 coverage of the annotated genomic feature by RNAseq alignments%2C including 20 samples with support for all annotated introns;product=Rous sarcoma oncogene%2C transcript variant X15;transcript_id=XM_036160085.1;matches_ref_protein=True;valid_ORF=True;extra_copy_number=0
CM058242.1	Liftoff	exon	165162759	165162845	.	+	.	ID=exon-XM_036160085.1-1;Parent=rna-XM_036160085.1;Dbxref=GeneID:20779,GenBank:XM_036160085.1,MGI:MGI:98397;gbkey=mRNA;gene=Src;product=Rous sarcoma oncogene%2C transcript variant X15;transcript_id=XM_036160085.1;extra_copy_number=0
CM058242.1	Liftoff	exon	165178050	165178126	.	+	.	ID=exon-XM_036160085.1-2;Parent=rna-XM_036160085.1;Dbxref=GeneID:20779,GenBank:XM_036160085.1,MGI:MGI:98397;gbkey=mRNA;gene=Src;product=Rous sarcoma oncogene%2C transcript variant X15;transcript_id=XM_036160085.1;extra_copy_number=0
CM058242.1	Liftoff	exon	165179798	165179898	.	+	.	ID=exon-XM_036160085.1-3;Parent=rna-XM_036160085.1;Dbxref=GeneID:20779,GenBank:XM_036160085.1,MGI:MGI:98397;gbkey=mRNA;gene=Src;product=Rous sarcoma oncogene%2C transcript variant X15;transcript_id=XM_036160085.1;extra_copy_number=0
CM058242.1	Liftoff	exon	165194439	165194615	.	+	.	ID=exon-XM_036160085.1-4;Parent=rna-XM_036160085.1;Dbxref=GeneID:20779,GenBank:XM_036160085.1,MGI:MGI:98397;gbkey=mRNA;gene=Src;product=Rous sarcoma oncogene%2C transcript variant X15;transcript_id=XM_036160085.1;extra_copy_number=0
CM058242.1	Liftoff	exon	165195925	165196179	.	+	.	ID=exon-XM_036160085.1-5;Parent=rna-XM_036160085.1;Dbxref=GeneID:20779,GenBank:XM_036160085.1,MGI:MGI:98397;gbkey=mRNA;gene=Src;product=Rous sarcoma oncogene%2C transcript variant X15;transcript_id=XM_036160085.1;extra_copy_number=0
CM058242.1	Liftoff	exon	165197383	165197482	.	+	.	ID=exon-XM_036160085.1-6;Parent=rna-XM_036160085.1;Dbxref=GeneID:20779,GenBank:XM_036160085.1,MGI:MGI:98397;gbkey=mRNA;gene=Src;product=Rous sarcoma oncogene%2C transcript variant X15;transcript_id=XM_036160085.1;extra_copy_number=0
CM058242.1	Liftoff	exon	165201559	165201657	.	+	.	ID=exon-XM_036160085.1-7;Parent=rna-XM_036160085.1;Dbxref=GeneID:20779,GenBank:XM_036160085.1,MGI:MGI:98397;gbkey=mRNA;gene=Src;product=Rous sarcoma oncogene%2C transcript variant X15;transcript_id=XM_036160085.1;extra_copy_number=0
CM058242.1	Liftoff	exon	165201828	165201931	.	+	.	ID=exon-XM_036160085.1-8;Parent=rna-XM_036160085.1;Dbxref=GeneID:20779,GenBank:XM_036160085.1,MGI:MGI:98397;gbkey=mRNA;gene=Src;product=Rous sarcoma oncogene%2C transcript variant X15;transcript_id=XM_036160085.1;extra_copy_number=0
CM058242.1	Liftoff	exon	165203478	165203627	.	+	.	ID=exon-XM_036160085.1-9;Parent=rna-XM_036160085.1;Dbxref=GeneID:20779,GenBank:XM_036160085.1,MGI:MGI:98397;gbkey=mRNA;gene=Src;product=Rous sarcoma oncogene%2C transcript variant X15;transcript_id=XM_036160085.1;extra_copy_number=0
CM058242.1	Liftoff	exon	165204722	165204877	.	+	.	ID=exon-XM_036160085.1-10;Parent=rna-XM_036160085.1;Dbxref=GeneID:20779,GenBank:XM_036160085.1,MGI:MGI:98397;gbkey=mRNA;gene=Src;product=Rous sarcoma oncogene%2C transcript variant X15;transcript_id=XM_036160085.1;extra_copy_number=0
CM058242.1	Liftoff	exon	165206280	165206459	.	+	.	ID=exon-XM_036160085.1-11;Parent=rna-XM_036160085.1;Dbxref=GeneID:20779,GenBank:XM_036160085.1,MGI:MGI:98397;gbkey=mRNA;gene=Src;product=Rous sarcoma oncogene%2C transcript variant X15;transcript_id=XM_036160085.1;extra_copy_number=0
CM058242.1	Liftoff	exon	165207332	165207408	.	+	.	ID=exon-XM_036160085.1-12;Parent=rna-XM_036160085.1;Dbxref=GeneID:20779,GenBank:XM_036160085.1,MGI:MGI:98397;gbkey=mRNA;gene=Src;product=Rous sarcoma oncogene%2C transcript variant X15;transcript_id=XM_036160085.1;extra_copy_number=0
CM058242.1	Liftoff	exon	165207974	165208127	.	+	.	ID=exon-XM_036160085.1-13;Parent=rna-XM_036160085.1;Dbxref=GeneID:20779,GenBank:XM_036160085.1,MGI:MGI:98397;gbkey=mRNA;gene=Src;product=Rous sarcoma oncogene%2C transcript variant X15;transcript_id=XM_036160085.1;extra_copy_number=0
CM058242.1	Liftoff	exon	165208239	165208370	.	+	.	ID=exon-XM_036160085.1-14;Parent=rna-XM_036160085.1;Dbxref=GeneID:20779,GenBank:XM_036160085.1,MGI:MGI:98397;gbkey=mRNA;gene=Src;product=Rous sarcoma oncogene%2C transcript variant X15;transcript_id=XM_036160085.1;extra_copy_number=0
CM058242.1	Liftoff	exon	165208602	165210688	.	+	.	ID=exon-XM_036160085.1-15;Parent=rna-XM_036160085.1;Dbxref=GeneID:20779,GenBank:XM_036160085.1,MGI:MGI:98397;gbkey=mRNA;gene=Src;product=Rous sarcoma oncogene%2C transcript variant X15;transcript_id=XM_036160085.1;extra_copy_number=0
CM058242.1	Liftoff	CDS	165195933	165196179	.	+	.	ID=cds-XP_036015978.1;Parent=rna-XM_036160085.1;Dbxref=GeneID:20779,GenBank:XP_036015978.1,MGI:MGI:98397;Name=XP_036015978.1;gbkey=CDS;gene=Src;product=proto-oncogene tyrosine-protein kinase Src isoform X3;protein_id=XP_036015978.1;extra_copy_number=0
CM058242.1	Liftoff	CDS	165197383	165197482	.	+	.	ID=cds-XP_036015978.1;Parent=rna-XM_036160085.1;Dbxref=GeneID:20779,GenBank:XP_036015978.1,MGI:MGI:98397;Name=XP_036015978.1;gbkey=CDS;gene=Src;product=proto-oncogene tyrosine-protein kinase Src isoform X3;protein_id=XP_036015978.1;extra_copy_number=0
CM058242.1	Liftoff	CDS	165201559	165201657	.	+	.	ID=cds-XP_036015978.1;Parent=rna-XM_036160085.1;Dbxref=GeneID:20779,GenBank:XP_036015978.1,MGI:MGI:98397;Name=XP_036015978.1;gbkey=CDS;gene=Src;product=proto-oncogene tyrosine-protein kinase Src isoform X3;protein_id=XP_036015978.1;extra_copy_number=0
CM058242.1	Liftoff	CDS	165201828	165201931	.	+	.	ID=cds-XP_036015978.1;Parent=rna-XM_036160085.1;Dbxref=GeneID:20779,GenBank:XP_036015978.1,MGI:MGI:98397;Name=XP_036015978.1;gbkey=CDS;gene=Src;product=proto-oncogene tyrosine-protein kinase Src isoform X3;protein_id=XP_036015978.1;extra_copy_number=0
CM058242.1	Liftoff	CDS	165203478	165203627	.	+	.	ID=cds-XP_036015978.1;Parent=rna-XM_036160085.1;Dbxref=GeneID:20779,GenBank:XP_036015978.1,MGI:MGI:98397;Name=XP_036015978.1;gbkey=CDS;gene=Src;product=proto-oncogene tyrosine-protein kinase Src isoform X3;protein_id=XP_036015978.1;extra_copy_number=0
CM058242.1	Liftoff	CDS	165204722	165204877	.	+	.	ID=cds-XP_036015978.1;Parent=rna-XM_036160085.1;Dbxref=GeneID:20779,GenBank:XP_036015978.1,MGI:MGI:98397;Name=XP_036015978.1;gbkey=CDS;gene=Src;product=proto-oncogene tyrosine-protein kinase Src isoform X3;protein_id=XP_036015978.1;extra_copy_number=0
CM058242.1	Liftoff	CDS	165206280	165206459	.	+	.	ID=cds-XP_036015978.1;Parent=rna-XM_036160085.1;Dbxref=GeneID:20779,GenBank:XP_036015978.1,MGI:MGI:98397;Name=XP_036015978.1;gbkey=CDS;gene=Src;product=proto-oncogene tyrosine-protein kinase Src isoform X3;protein_id=XP_036015978.1;extra_copy_number=0
CM058242.1	Liftoff	CDS	165207332	165207408	.	+	.	ID=cds-XP_036015978.1;Parent=rna-XM_036160085.1;Dbxref=GeneID:20779,GenBank:XP_036015978.1,MGI:MGI:98397;Name=XP_036015978.1;gbkey=CDS;gene=Src;product=proto-oncogene tyrosine-protein kinase Src isoform X3;protein_id=XP_036015978.1;extra_copy_number=0
CM058242.1	Liftoff	CDS	165207974	165208127	.	+	.	ID=cds-XP_036015978.1;Parent=rna-XM_036160085.1;Dbxref=GeneID:20779,GenBank:XP_036015978.1,MGI:MGI:98397;Name=XP_036015978.1;gbkey=CDS;gene=Src;product=proto-oncogene tyrosine-protein kinase Src isoform X3;protein_id=XP_036015978.1;extra_copy_number=0
CM058242.1	Liftoff	CDS	165208239	165208370	.	+	.	ID=cds-XP_036015978.1;Parent=rna-XM_036160085.1;Dbxref=GeneID:20779,GenBank:XP_036015978.1,MGI:MGI:98397;Name=XP_036015978.1;gbkey=CDS;gene=Src;product=proto-oncogene tyrosine-protein kinase Src isoform X3;protein_id=XP_036015978.1;extra_copy_number=0
CM058242.1	Liftoff	CDS	165208602	165208810	.	+	.	ID=cds-XP_036015978.1;Parent=rna-XM_036160085.1;Dbxref=GeneID:20779,GenBank:XP_036015978.1,MGI:MGI:98397;Name=XP_036015978.1;gbkey=CDS;gene=Src;product=proto-oncogene tyrosine-protein kinase Src isoform X3;protein_id=XP_036015978.1;extra_copy_number=0
CM058242.1	Liftoff	mRNA	165162775	165210688	.	+	.	ID=rna-NM_001412682.1;Parent=gene-Src;Dbxref=GeneID:20779,GenBank:NM_001412682.1,MGI:MGI:98397;Name=NM_001412682.1;gbkey=mRNA;gene=Src;product=Rous sarcoma oncogene%2C transcript variant 3;transcript_id=NM_001412682.1;matches_ref_protein=True;valid_ORF=True;extra_copy_number=0
CM058242.1	Liftoff	exon	165162775	165162845	.	+	.	ID=exon-NM_001412682.1-1;Parent=rna-NM_001412682.1;Dbxref=GeneID:20779,GenBank:NM_001412682.1,MGI:MGI:98397;gbkey=mRNA;gene=Src;product=Rous sarcoma oncogene%2C transcript variant 3;transcript_id=NM_001412682.1;extra_copy_number=0
CM058242.1	Liftoff	exon	165178055	165178126	.	+	.	ID=exon-NM_001412682.1-2;Parent=rna-NM_001412682.1;Dbxref=GeneID:20779,GenBank:NM_001412682.1,MGI:MGI:98397;gbkey=mRNA;gene=Src;product=Rous sarcoma oncogene%2C transcript variant 3;transcript_id=NM_001412682.1;extra_copy_number=0
CM058242.1	Liftoff	exon	165194439	165194615	.	+	.	ID=exon-NM_001412682.1-3;Parent=rna-NM_001412682.1;Dbxref=GeneID:20779,GenBank:NM_001412682.1,MGI:MGI:98397;gbkey=mRNA;gene=Src;product=Rous sarcoma oncogene%2C transcript variant 3;transcript_id=NM_001412682.1;extra_copy_number=0
CM058242.1	Liftoff	exon	165195925	165196179	.	+	.	ID=exon-NM_001412682.1-4;Parent=rna-NM_001412682.1;Dbxref=GeneID:20779,GenBank:NM_001412682.1,MGI:MGI:98397;gbkey=mRNA;gene=Src;product=Rous sarcoma oncogene%2C transcript variant 3;transcript_id=NM_001412682.1;extra_copy_number=0
CM058242.1	Liftoff	exon	165197383	165197482	.	+	.	ID=exon-NM_001412682.1-5;Parent=rna-NM_001412682.1;Dbxref=GeneID:20779,GenBank:NM_001412682.1,MGI:MGI:98397;gbkey=mRNA;gene=Src;product=Rous sarcoma oncogene%2C transcript variant 3;transcript_id=NM_001412682.1;extra_copy_number=0
CM058242.1	Liftoff	exon	165197692	165197709	.	+	.	ID=exon-NM_001412682.1-6;Parent=rna-NM_001412682.1;Dbxref=GeneID:20779,GenBank:NM_001412682.1,MGI:MGI:98397;gbkey=mRNA;gene=Src;product=Rous sarcoma oncogene%2C transcript variant 3;transcript_id=NM_001412682.1;extra_copy_number=0
CM058242.1	Liftoff	exon	165201559	165201657	.	+	.	ID=exon-NM_001412682.1-7;Parent=rna-NM_001412682.1;Dbxref=GeneID:20779,GenBank:NM_001412682.1,MGI:MGI:98397;gbkey=mRNA;gene=Src;product=Rous sarcoma oncogene%2C transcript variant 3;transcript_id=NM_001412682.1;extra_copy_number=0
CM058242.1	Liftoff	exon	165201828	165201931	.	+	.	ID=exon-NM_001412682.1-8;Parent=rna-NM_001412682.1;Dbxref=GeneID:20779,GenBank:NM_001412682.1,MGI:MGI:98397;gbkey=mRNA;gene=Src;product=Rous sarcoma oncogene%2C transcript variant 3;transcript_id=NM_001412682.1;extra_copy_number=0
CM058242.1	Liftoff	exon	165203478	165203627	.	+	.	ID=exon-NM_001412682.1-9;Parent=rna-NM_001412682.1;Dbxref=GeneID:20779,GenBank:NM_001412682.1,MGI:MGI:98397;gbkey=mRNA;gene=Src;product=Rous sarcoma oncogene%2C transcript variant 3;transcript_id=NM_001412682.1;extra_copy_number=0
CM058242.1	Liftoff	exon	165204722	165204877	.	+	.	ID=exon-NM_001412682.1-10;Parent=rna-NM_001412682.1;Dbxref=GeneID:20779,GenBank:NM_001412682.1,MGI:MGI:98397;gbkey=mRNA;gene=Src;product=Rous sarcoma oncogene%2C transcript variant 3;transcript_id=NM_001412682.1;extra_copy_number=0
CM058242.1	Liftoff	exon	165206280	165206459	.	+	.	ID=exon-NM_001412682.1-11;Parent=rna-NM_001412682.1;Dbxref=GeneID:20779,GenBank:NM_001412682.1,MGI:MGI:98397;gbkey=mRNA;gene=Src;product=Rous sarcoma oncogene%2C transcript variant 3;transcript_id=NM_001412682.1;extra_copy_number=0
CM058242.1	Liftoff	exon	165207332	165207408	.	+	.	ID=exon-NM_001412682.1-12;Parent=rna-NM_001412682.1;Dbxref=GeneID:20779,GenBank:NM_001412682.1,MGI:MGI:98397;gbkey=mRNA;gene=Src;product=Rous sarcoma oncogene%2C transcript variant 3;transcript_id=NM_001412682.1;extra_copy_number=0
CM058242.1	Liftoff	exon	165207974	165208127	.	+	.	ID=exon-NM_001412682.1-13;Parent=rna-NM_001412682.1;Dbxref=GeneID:20779,GenBank:NM_001412682.1,MGI:MGI:98397;gbkey=mRNA;gene=Src;product=Rous sarcoma oncogene%2C transcript variant 3;transcript_id=NM_001412682.1;extra_copy_number=0
CM058242.1	Liftoff	exon	165208239	165208370	.	+	.	ID=exon-NM_001412682.1-14;Parent=rna-NM_001412682.1;Dbxref=GeneID:20779,GenBank:NM_001412682.1,MGI:MGI:98397;gbkey=mRNA;gene=Src;product=Rous sarcoma oncogene%2C transcript variant 3;transcript_id=NM_001412682.1;extra_copy_number=0
CM058242.1	Liftoff	exon	165208602	165210688	.	+	.	ID=exon-NM_001412682.1-15;Parent=rna-NM_001412682.1;Dbxref=GeneID:20779,GenBank:NM_001412682.1,MGI:MGI:98397;gbkey=mRNA;gene=Src;product=Rous sarcoma oncogene%2C transcript variant 3;transcript_id=NM_001412682.1;extra_copy_number=0
CM058242.1	Liftoff	CDS	165195933	165196179	.	+	.	ID=cds-NP_001399611.1;Parent=rna-NM_001412682.1;Dbxref=GeneID:20779,GenBank:NP_001399611.1,MGI:MGI:98397;Name=NP_001399611.1;Note=isoform 1 is encoded by transcript variant 3;gbkey=CDS;gene=Src;product=proto-oncogene tyrosine-protein kinase Src isoform 1;protein_id=NP_001399611.1;extra_copy_number=0
CM058242.1	Liftoff	CDS	165197383	165197482	.	+	.	ID=cds-NP_001399611.1;Parent=rna-NM_001412682.1;Dbxref=GeneID:20779,GenBank:NP_001399611.1,MGI:MGI:98397;Name=NP_001399611.1;Note=isoform 1 is encoded by transcript variant 3;gbkey=CDS;gene=Src;product=proto-oncogene tyrosine-protein kinase Src isoform 1;protein_id=NP_001399611.1;extra_copy_number=0
CM058242.1	Liftoff	CDS	165197692	165197709	.	+	.	ID=cds-NP_001399611.1;Parent=rna-NM_001412682.1;Dbxref=GeneID:20779,GenBank:NP_001399611.1,MGI:MGI:98397;Name=NP_001399611.1;Note=isoform 1 is encoded by transcript variant 3;gbkey=CDS;gene=Src;product=proto-oncogene tyrosine-protein kinase Src isoform 1;protein_id=NP_001399611.1;extra_copy_number=0
CM058242.1	Liftoff	CDS	165201559	165201657	.	+	.	ID=cds-NP_001399611.1;Parent=rna-NM_001412682.1;Dbxref=GeneID:20779,GenBank:NP_001399611.1,MGI:MGI:98397;Name=NP_001399611.1;Note=isoform 1 is encoded by transcript variant 3;gbkey=CDS;gene=Src;product=proto-oncogene tyrosine-protein kinase Src isoform 1;protein_id=NP_001399611.1;extra_copy_number=0
CM058242.1	Liftoff	CDS	165201828	165201931	.	+	.	ID=cds-NP_001399611.1;Parent=rna-NM_001412682.1;Dbxref=GeneID:20779,GenBank:NP_001399611.1,MGI:MGI:98397;Name=NP_001399611.1;Note=isoform 1 is encoded by transcript variant 3;gbkey=CDS;gene=Src;product=proto-oncogene tyrosine-protein kinase Src isoform 1;protein_id=NP_001399611.1;extra_copy_number=0
CM058242.1	Liftoff	CDS	165203478	165203627	.	+	.	ID=cds-NP_001399611.1;Parent=rna-NM_001412682.1;Dbxref=GeneID:20779,GenBank:NP_001399611.1,MGI:MGI:98397;Name=NP_001399611.1;Note=isoform 1 is encoded by transcript variant 3;gbkey=CDS;gene=Src;product=proto-oncogene tyrosine-protein kinase Src isoform 1;protein_id=NP_001399611.1;extra_copy_number=0
CM058242.1	Liftoff	CDS	165204722	165204877	.	+	.	ID=cds-NP_001399611.1;Parent=rna-NM_001412682.1;Dbxref=GeneID:20779,GenBank:NP_001399611.1,MGI:MGI:98397;Name=NP_001399611.1;Note=isoform 1 is encoded by transcript variant 3;gbkey=CDS;gene=Src;product=proto-oncogene tyrosine-protein kinase Src isoform 1;protein_id=NP_001399611.1;extra_copy_number=0
CM058242.1	Liftoff	CDS	165206280	165206459	.	+	.	ID=cds-NP_001399611.1;Parent=rna-NM_001412682.1;Dbxref=GeneID:20779,GenBank:NP_001399611.1,MGI:MGI:98397;Name=NP_001399611.1;Note=isoform 1 is encoded by transcript variant 3;gbkey=CDS;gene=Src;product=proto-oncogene tyrosine-protein kinase Src isoform 1;protein_id=NP_001399611.1;extra_copy_number=0
CM058242.1	Liftoff	CDS	165207332	165207408	.	+	.	ID=cds-NP_001399611.1;Parent=rna-NM_001412682.1;Dbxref=GeneID:20779,GenBank:NP_001399611.1,MGI:MGI:98397;Name=NP_001399611.1;Note=isoform 1 is encoded by transcript variant 3;gbkey=CDS;gene=Src;product=proto-oncogene tyrosine-protein kinase Src isoform 1;protein_id=NP_001399611.1;extra_copy_number=0
CM058242.1	Liftoff	CDS	165207974	165208127	.	+	.	ID=cds-NP_001399611.1;Parent=rna-NM_001412682.1;Dbxref=GeneID:20779,GenBank:NP_001399611.1,MGI:MGI:98397;Name=NP_001399611.1;Note=isoform 1 is encoded by transcript variant 3;gbkey=CDS;gene=Src;product=proto-oncogene tyrosine-protein kinase Src isoform 1;protein_id=NP_001399611.1;extra_copy_number=0
CM058242.1	Liftoff	CDS	165208239	165208370	.	+	.	ID=cds-NP_001399611.1;Parent=rna-NM_001412682.1;Dbxref=GeneID:20779,GenBank:NP_001399611.1,MGI:MGI:98397;Name=NP_001399611.1;Note=isoform 1 is encoded by transcript variant 3;gbkey=CDS;gene=Src;product=proto-oncogene tyrosine-protein kinase Src isoform 1;protein_id=NP_001399611.1;extra_copy_number=0
CM058242.1	Liftoff	CDS	165208602	165208810	.	+	.	ID=cds-NP_001399611.1;Parent=rna-NM_001412682.1;Dbxref=GeneID:20779,GenBank:NP_001399611.1,MGI:MGI:98397;Name=NP_001399611.1;Note=isoform 1 is encoded by transcript variant 3;gbkey=CDS;gene=Src;product=proto-oncogene tyrosine-protein kinase Src isoform 1;protein_id=NP_001399611.1;extra_copy_number=0
CM058242.1	Liftoff	mRNA	165162775	165210688	.	+	.	ID=rna-NM_001412687.1;Parent=gene-Src;Dbxref=GeneID:20779,GenBank:NM_001412687.1,MGI:MGI:98397;Name=NM_001412687.1;gbkey=mRNA;gene=Src;product=Rous sarcoma oncogene%2C transcript variant 8;transcript_id=NM_001412687.1;matches_ref_protein=True;valid_ORF=True;extra_copy_number=0
CM058242.1	Liftoff	exon	165162775	165162845	.	+	.	ID=exon-NM_001412687.1-1;Parent=rna-NM_001412687.1;Dbxref=GeneID:20779,GenBank:NM_001412687.1,MGI:MGI:98397;gbkey=mRNA;gene=Src;product=Rous sarcoma oncogene%2C transcript variant 8;transcript_id=NM_001412687.1;extra_copy_number=0
CM058242.1	Liftoff	exon	165178050	165178126	.	+	.	ID=exon-NM_001412687.1-2;Parent=rna-NM_001412687.1;Dbxref=GeneID:20779,GenBank:NM_001412687.1,MGI:MGI:98397;gbkey=mRNA;gene=Src;product=Rous sarcoma oncogene%2C transcript variant 8;transcript_id=NM_001412687.1;extra_copy_number=0
CM058242.1	Liftoff	exon	165194439	165194615	.	+	.	ID=exon-NM_001412687.1-3;Parent=rna-NM_001412687.1;Dbxref=GeneID:20779,GenBank:NM_001412687.1,MGI:MGI:98397;gbkey=mRNA;gene=Src;product=Rous sarcoma oncogene%2C transcript variant 8;transcript_id=NM_001412687.1;extra_copy_number=0
CM058242.1	Liftoff	exon	165195925	165196179	.	+	.	ID=exon-NM_001412687.1-4;Parent=rna-NM_001412687.1;Dbxref=GeneID:20779,GenBank:NM_001412687.1,MGI:MGI:98397;gbkey=mRNA;gene=Src;product=Rous sarcoma oncogene%2C transcript variant 8;transcript_id=NM_001412687.1;extra_copy_number=0
CM058242.1	Liftoff	exon	165197383	165197482	.	+	.	ID=exon-NM_001412687.1-5;Parent=rna-NM_001412687.1;Dbxref=GeneID:20779,GenBank:NM_001412687.1,MGI:MGI:98397;gbkey=mRNA;gene=Src;product=Rous sarcoma oncogene%2C transcript variant 8;transcript_id=NM_001412687.1;extra_copy_number=0
CM058242.1	Liftoff	exon	165201559	165201657	.	+	.	ID=exon-NM_001412687.1-6;Parent=rna-NM_001412687.1;Dbxref=GeneID:20779,GenBank:NM_001412687.1,MGI:MGI:98397;gbkey=mRNA;gene=Src;product=Rous sarcoma oncogene%2C transcript variant 8;transcript_id=NM_001412687.1;extra_copy_number=0
CM058242.1	Liftoff	exon	165201828	165201931	.	+	.	ID=exon-NM_001412687.1-7;Parent=rna-NM_001412687.1;Dbxref=GeneID:20779,GenBank:NM_001412687.1,MGI:MGI:98397;gbkey=mRNA;gene=Src;product=Rous sarcoma oncogene%2C transcript variant 8;transcript_id=NM_001412687.1;extra_copy_number=0
CM058242.1	Liftoff	exon	165203478	165203627	.	+	.	ID=exon-NM_001412687.1-8;Parent=rna-NM_001412687.1;Dbxref=GeneID:20779,GenBank:NM_001412687.1,MGI:MGI:98397;gbkey=mRNA;gene=Src;product=Rous sarcoma oncogene%2C transcript variant 8;transcript_id=NM_001412687.1;extra_copy_number=0
CM058242.1	Liftoff	exon	165204722	165204877	.	+	.	ID=exon-NM_001412687.1-9;Parent=rna-NM_001412687.1;Dbxref=GeneID:20779,GenBank:NM_001412687.1,MGI:MGI:98397;gbkey=mRNA;gene=Src;product=Rous sarcoma oncogene%2C transcript variant 8;transcript_id=NM_001412687.1;extra_copy_number=0
CM058242.1	Liftoff	exon	165206280	165206459	.	+	.	ID=exon-NM_001412687.1-10;Parent=rna-NM_001412687.1;Dbxref=GeneID:20779,GenBank:NM_001412687.1,MGI:MGI:98397;gbkey=mRNA;gene=Src;product=Rous sarcoma oncogene%2C transcript variant 8;transcript_id=NM_001412687.1;extra_copy_number=0
CM058242.1	Liftoff	exon	165207332	165207408	.	+	.	ID=exon-NM_001412687.1-11;Parent=rna-NM_001412687.1;Dbxref=GeneID:20779,GenBank:NM_001412687.1,MGI:MGI:98397;gbkey=mRNA;gene=Src;product=Rous sarcoma oncogene%2C transcript variant 8;transcript_id=NM_001412687.1;extra_copy_number=0
CM058242.1	Liftoff	exon	165207974	165208127	.	+	.	ID=exon-NM_001412687.1-12;Parent=rna-NM_001412687.1;Dbxref=GeneID:20779,GenBank:NM_001412687.1,MGI:MGI:98397;gbkey=mRNA;gene=Src;product=Rous sarcoma oncogene%2C transcript variant 8;transcript_id=NM_001412687.1;extra_copy_number=0
CM058242.1	Liftoff	exon	165208239	165208370	.	+	.	ID=exon-NM_001412687.1-13;Parent=rna-NM_001412687.1;Dbxref=GeneID:20779,GenBank:NM_001412687.1,MGI:MGI:98397;gbkey=mRNA;gene=Src;product=Rous sarcoma oncogene%2C transcript variant 8;transcript_id=NM_001412687.1;extra_copy_number=0
CM058242.1	Liftoff	exon	165208602	165210688	.	+	.	ID=exon-NM_001412687.1-14;Parent=rna-NM_001412687.1;Dbxref=GeneID:20779,GenBank:NM_001412687.1,MGI:MGI:98397;gbkey=mRNA;gene=Src;product=Rous sarcoma oncogene%2C transcript variant 8;transcript_id=NM_001412687.1;extra_copy_number=0
CM058242.1	Liftoff	CDS	165195933	165196179	.	+	.	ID=cds-NP_001399616.1;Parent=rna-NM_001412687.1;Dbxref=GeneID:20779,GenBank:NP_001399616.1,MGI:MGI:98397;Name=NP_001399616.1;Note=isoform 2 is encoded by transcript variant 8;gbkey=CDS;gene=Src;product=proto-oncogene tyrosine-protein kinase Src isoform 2;protein_id=NP_001399616.1;extra_copy_number=0
CM058242.1	Liftoff	CDS	165197383	165197482	.	+	.	ID=cds-NP_001399616.1;Parent=rna-NM_001412687.1;Dbxref=GeneID:20779,GenBank:NP_001399616.1,MGI:MGI:98397;Name=NP_001399616.1;Note=isoform 2 is encoded by transcript variant 8;gbkey=CDS;gene=Src;product=proto-oncogene tyrosine-protein kinase Src isoform 2;protein_id=NP_001399616.1;extra_copy_number=0
CM058242.1	Liftoff	CDS	165201559	165201657	.	+	.	ID=cds-NP_001399616.1;Parent=rna-NM_001412687.1;Dbxref=GeneID:20779,GenBank:NP_001399616.1,MGI:MGI:98397;Name=NP_001399616.1;Note=isoform 2 is encoded by transcript variant 8;gbkey=CDS;gene=Src;product=proto-oncogene tyrosine-protein kinase Src isoform 2;protein_id=NP_001399616.1;extra_copy_number=0
CM058242.1	Liftoff	CDS	165201828	165201931	.	+	.	ID=cds-NP_001399616.1;Parent=rna-NM_001412687.1;Dbxref=GeneID:20779,GenBank:NP_001399616.1,MGI:MGI:98397;Name=NP_001399616.1;Note=isoform 2 is encoded by transcript variant 8;gbkey=CDS;gene=Src;product=proto-oncogene tyrosine-protein kinase Src isoform 2;protein_id=NP_001399616.1;extra_copy_number=0
CM058242.1	Liftoff	CDS	165203478	165203627	.	+	.	ID=cds-NP_001399616.1;Parent=rna-NM_001412687.1;Dbxref=GeneID:20779,GenBank:NP_001399616.1,MGI:MGI:98397;Name=NP_001399616.1;Note=isoform 2 is encoded by transcript variant 8;gbkey=CDS;gene=Src;product=proto-oncogene tyrosine-protein kinase Src isoform 2;protein_id=NP_001399616.1;extra_copy_number=0
CM058242.1	Liftoff	CDS	165204722	165204877	.	+	.	ID=cds-NP_001399616.1;Parent=rna-NM_001412687.1;Dbxref=GeneID:20779,GenBank:NP_001399616.1,MGI:MGI:98397;Name=NP_001399616.1;Note=isoform 2 is encoded by transcript variant 8;gbkey=CDS;gene=Src;product=proto-oncogene tyrosine-protein kinase Src isoform 2;protein_id=NP_001399616.1;extra_copy_number=0
CM058242.1	Liftoff	CDS	165206280	165206459	.	+	.	ID=cds-NP_001399616.1;Parent=rna-NM_001412687.1;Dbxref=GeneID:20779,GenBank:NP_001399616.1,MGI:MGI:98397;Name=NP_001399616.1;Note=isoform 2 is encoded by transcript variant 8;gbkey=CDS;gene=Src;product=proto-oncogene tyrosine-protein kinase Src isoform 2;protein_id=NP_001399616.1;extra_copy_number=0
CM058242.1	Liftoff	CDS	165207332	165207408	.	+	.	ID=cds-NP_001399616.1;Parent=rna-NM_001412687.1;Dbxref=GeneID:20779,GenBank:NP_001399616.1,MGI:MGI:98397;Name=NP_001399616.1;Note=isoform 2 is encoded by transcript variant 8;gbkey=CDS;gene=Src;product=proto-oncogene tyrosine-protein kinase Src isoform 2;protein_id=NP_001399616.1;extra_copy_number=0
CM058242.1	Liftoff	CDS	165207974	165208127	.	+	.	ID=cds-NP_001399616.1;Parent=rna-NM_001412687.1;Dbxref=GeneID:20779,GenBank:NP_001399616.1,MGI:MGI:98397;Name=NP_001399616.1;Note=isoform 2 is encoded by transcript variant 8;gbkey=CDS;gene=Src;product=proto-oncogene tyrosine-protein kinase Src isoform 2;protein_id=NP_001399616.1;extra_copy_number=0
CM058242.1	Liftoff	CDS	165208239	165208370	.	+	.	ID=cds-NP_001399616.1;Parent=rna-NM_001412687.1;Dbxref=GeneID:20779,GenBank:NP_001399616.1,MGI:MGI:98397;Name=NP_001399616.1;Note=isoform 2 is encoded by transcript variant 8;gbkey=CDS;gene=Src;product=proto-oncogene tyrosine-protein kinase Src isoform 2;protein_id=NP_001399616.1;extra_copy_number=0
CM058242.1	Liftoff	CDS	165208602	165208810	.	+	.	ID=cds-NP_001399616.1;Parent=rna-NM_001412687.1;Dbxref=GeneID:20779,GenBank:NP_001399616.1,MGI:MGI:98397;Name=NP_001399616.1;Note=isoform 2 is encoded by transcript variant 8;gbkey=CDS;gene=Src;product=proto-oncogene tyrosine-protein kinase Src isoform 2;protein_id=NP_001399616.1;extra_copy_number=0
CM058242.1	Liftoff	mRNA	165162775	165210688	.	+	.	ID=rna-NM_001412693.1;Parent=gene-Src;Dbxref=GeneID:20779,GenBank:NM_001412693.1,MGI:MGI:98397;Name=NM_001412693.1;gbkey=mRNA;gene=Src;product=Rous sarcoma oncogene%2C transcript variant 13;transcript_id=NM_001412693.1;matches_ref_protein=True;valid_ORF=True;extra_copy_number=0
CM058242.1	Liftoff	exon	165162775	165162845	.	+	.	ID=exon-NM_001412693.1-1;Parent=rna-NM_001412693.1;Dbxref=GeneID:20779,GenBank:NM_001412693.1,MGI:MGI:98397;gbkey=mRNA;gene=Src;product=Rous sarcoma oncogene%2C transcript variant 13;transcript_id=NM_001412693.1;extra_copy_number=0
CM058242.1	Liftoff	exon	165178050	165178126	.	+	.	ID=exon-NM_001412693.1-2;Parent=rna-NM_001412693.1;Dbxref=GeneID:20779,GenBank:NM_001412693.1,MGI:MGI:98397;gbkey=mRNA;gene=Src;product=Rous sarcoma oncogene%2C transcript variant 13;transcript_id=NM_001412693.1;extra_copy_number=0
CM058242.1	Liftoff	exon	165194439	165194615	.	+	.	ID=exon-NM_001412693.1-3;Parent=rna-NM_001412693.1;Dbxref=GeneID:20779,GenBank:NM_001412693.1,MGI:MGI:98397;gbkey=mRNA;gene=Src;product=Rous sarcoma oncogene%2C transcript variant 13;transcript_id=NM_001412693.1;extra_copy_number=0
CM058242.1	Liftoff	exon	165195925	165196179	.	+	.	ID=exon-NM_001412693.1-4;Parent=rna-NM_001412693.1;Dbxref=GeneID:20779,GenBank:NM_001412693.1,MGI:MGI:98397;gbkey=mRNA;gene=Src;product=Rous sarcoma oncogene%2C transcript variant 13;transcript_id=NM_001412693.1;extra_copy_number=0
CM058242.1	Liftoff	exon	165197383	165197482	.	+	.	ID=exon-NM_001412693.1-5;Parent=rna-NM_001412693.1;Dbxref=GeneID:20779,GenBank:NM_001412693.1,MGI:MGI:98397;gbkey=mRNA;gene=Src;product=Rous sarcoma oncogene%2C transcript variant 13;transcript_id=NM_001412693.1;extra_copy_number=0
CM058242.1	Liftoff	exon	165197692	165197709	.	+	.	ID=exon-NM_001412693.1-6;Parent=rna-NM_001412693.1;Dbxref=GeneID:20779,GenBank:NM_001412693.1,MGI:MGI:98397;gbkey=mRNA;gene=Src;product=Rous sarcoma oncogene%2C transcript variant 13;transcript_id=NM_001412693.1;extra_copy_number=0
CM058242.1	Liftoff	exon	165201559	165201657	.	+	.	ID=exon-NM_001412693.1-7;Parent=rna-NM_001412693.1;Dbxref=GeneID:20779,GenBank:NM_001412693.1,MGI:MGI:98397;gbkey=mRNA;gene=Src;product=Rous sarcoma oncogene%2C transcript variant 13;transcript_id=NM_001412693.1;extra_copy_number=0
CM058242.1	Liftoff	exon	165201828	165201931	.	+	.	ID=exon-NM_001412693.1-8;Parent=rna-NM_001412693.1;Dbxref=GeneID:20779,GenBank:NM_001412693.1,MGI:MGI:98397;gbkey=mRNA;gene=Src;product=Rous sarcoma oncogene%2C transcript variant 13;transcript_id=NM_001412693.1;extra_copy_number=0
CM058242.1	Liftoff	exon	165203478	165203627	.	+	.	ID=exon-NM_001412693.1-9;Parent=rna-NM_001412693.1;Dbxref=GeneID:20779,GenBank:NM_001412693.1,MGI:MGI:98397;gbkey=mRNA;gene=Src;product=Rous sarcoma oncogene%2C transcript variant 13;transcript_id=NM_001412693.1;extra_copy_number=0
CM058242.1	Liftoff	exon	165204722	165204877	.	+	.	ID=exon-NM_001412693.1-10;Parent=rna-NM_001412693.1;Dbxref=GeneID:20779,GenBank:NM_001412693.1,MGI:MGI:98397;gbkey=mRNA;gene=Src;product=Rous sarcoma oncogene%2C transcript variant 13;transcript_id=NM_001412693.1;extra_copy_number=0
CM058242.1	Liftoff	exon	165206280	165206459	.	+	.	ID=exon-NM_001412693.1-11;Parent=rna-NM_001412693.1;Dbxref=GeneID:20779,GenBank:NM_001412693.1,MGI:MGI:98397;gbkey=mRNA;gene=Src;product=Rous sarcoma oncogene%2C transcript variant 13;transcript_id=NM_001412693.1;extra_copy_number=0
CM058242.1	Liftoff	exon	165207332	165207408	.	+	.	ID=exon-NM_001412693.1-12;Parent=rna-NM_001412693.1;Dbxref=GeneID:20779,GenBank:NM_001412693.1,MGI:MGI:98397;gbkey=mRNA;gene=Src;product=Rous sarcoma oncogene%2C transcript variant 13;transcript_id=NM_001412693.1;extra_copy_number=0
CM058242.1	Liftoff	exon	165207974	165208127	.	+	.	ID=exon-NM_001412693.1-13;Parent=rna-NM_001412693.1;Dbxref=GeneID:20779,GenBank:NM_001412693.1,MGI:MGI:98397;gbkey=mRNA;gene=Src;product=Rous sarcoma oncogene%2C transcript variant 13;transcript_id=NM_001412693.1;extra_copy_number=0
CM058242.1	Liftoff	exon	165208239	165208370	.	+	.	ID=exon-NM_001412693.1-14;Parent=rna-NM_001412693.1;Dbxref=GeneID:20779,GenBank:NM_001412693.1,MGI:MGI:98397;gbkey=mRNA;gene=Src;product=Rous sarcoma oncogene%2C transcript variant 13;transcript_id=NM_001412693.1;extra_copy_number=0
CM058242.1	Liftoff	exon	165208602	165210688	.	+	.	ID=exon-NM_001412693.1-15;Parent=rna-NM_001412693.1;Dbxref=GeneID:20779,GenBank:NM_001412693.1,MGI:MGI:98397;gbkey=mRNA;gene=Src;product=Rous sarcoma oncogene%2C transcript variant 13;transcript_id=NM_001412693.1;extra_copy_number=0
CM058242.1	Liftoff	CDS	165195933	165196179	.	+	.	ID=cds-NP_001399622.1;Parent=rna-NM_001412693.1;Dbxref=GeneID:20779,GenBank:NP_001399622.1,MGI:MGI:98397;Name=NP_001399622.1;Note=isoform 1 is encoded by transcript variant 13;gbkey=CDS;gene=Src;product=proto-oncogene tyrosine-protein kinase Src isoform 1;protein_id=NP_001399622.1;extra_copy_number=0
CM058242.1	Liftoff	CDS	165197383	165197482	.	+	.	ID=cds-NP_001399622.1;Parent=rna-NM_001412693.1;Dbxref=GeneID:20779,GenBank:NP_001399622.1,MGI:MGI:98397;Name=NP_001399622.1;Note=isoform 1 is encoded by transcript variant 13;gbkey=CDS;gene=Src;product=proto-oncogene tyrosine-protein kinase Src isoform 1;protein_id=NP_001399622.1;extra_copy_number=0
CM058242.1	Liftoff	CDS	165197692	165197709	.	+	.	ID=cds-NP_001399622.1;Parent=rna-NM_001412693.1;Dbxref=GeneID:20779,GenBank:NP_001399622.1,MGI:MGI:98397;Name=NP_001399622.1;Note=isoform 1 is encoded by transcript variant 13;gbkey=CDS;gene=Src;product=proto-oncogene tyrosine-protein kinase Src isoform 1;protein_id=NP_001399622.1;extra_copy_number=0
CM058242.1	Liftoff	CDS	165201559	165201657	.	+	.	ID=cds-NP_001399622.1;Parent=rna-NM_001412693.1;Dbxref=GeneID:20779,GenBank:NP_001399622.1,MGI:MGI:98397;Name=NP_001399622.1;Note=isoform 1 is encoded by transcript variant 13;gbkey=CDS;gene=Src;product=proto-oncogene tyrosine-protein kinase Src isoform 1;protein_id=NP_001399622.1;extra_copy_number=0
CM058242.1	Liftoff	CDS	165201828	165201931	.	+	.	ID=cds-NP_001399622.1;Parent=rna-NM_001412693.1;Dbxref=GeneID:20779,GenBank:NP_001399622.1,MGI:MGI:98397;Name=NP_001399622.1;Note=isoform 1 is encoded by transcript variant 13;gbkey=CDS;gene=Src;product=proto-oncogene tyrosine-protein kinase Src isoform 1;protein_id=NP_001399622.1;extra_copy_number=0
CM058242.1	Liftoff	CDS	165203478	165203627	.	+	.	ID=cds-NP_001399622.1;Parent=rna-NM_001412693.1;Dbxref=GeneID:20779,GenBank:NP_001399622.1,MGI:MGI:98397;Name=NP_001399622.1;Note=isoform 1 is encoded by transcript variant 13;gbkey=CDS;gene=Src;product=proto-oncogene tyrosine-protein kinase Src isoform 1;protein_id=NP_001399622.1;extra_copy_number=0
CM058242.1	Liftoff	CDS	165204722	165204877	.	+	.	ID=cds-NP_001399622.1;Parent=rna-NM_001412693.1;Dbxref=GeneID:20779,GenBank:NP_001399622.1,MGI:MGI:98397;Name=NP_001399622.1;Note=isoform 1 is encoded by transcript variant 13;gbkey=CDS;gene=Src;product=proto-oncogene tyrosine-protein kinase Src isoform 1;protein_id=NP_001399622.1;extra_copy_number=0
CM058242.1	Liftoff	CDS	165206280	165206459	.	+	.	ID=cds-NP_001399622.1;Parent=rna-NM_001412693.1;Dbxref=GeneID:20779,GenBank:NP_001399622.1,MGI:MGI:98397;Name=NP_001399622.1;Note=isoform 1 is encoded by transcript variant 13;gbkey=CDS;gene=Src;product=proto-oncogene tyrosine-protein kinase Src isoform 1;protein_id=NP_001399622.1;extra_copy_number=0
CM058242.1	Liftoff	CDS	165207332	165207408	.	+	.	ID=cds-NP_001399622.1;Parent=rna-NM_001412693.1;Dbxref=GeneID:20779,GenBank:NP_001399622.1,MGI:MGI:98397;Name=NP_001399622.1;Note=isoform 1 is encoded by transcript variant 13;gbkey=CDS;gene=Src;product=proto-oncogene tyrosine-protein kinase Src isoform 1;protein_id=NP_001399622.1;extra_copy_number=0
CM058242.1	Liftoff	CDS	165207974	165208127	.	+	.	ID=cds-NP_001399622.1;Parent=rna-NM_001412693.1;Dbxref=GeneID:20779,GenBank:NP_001399622.1,MGI:MGI:98397;Name=NP_001399622.1;Note=isoform 1 is encoded by transcript variant 13;gbkey=CDS;gene=Src;product=proto-oncogene tyrosine-protein kinase Src isoform 1;protein_id=NP_001399622.1;extra_copy_number=0
CM058242.1	Liftoff	CDS	165208239	165208370	.	+	.	ID=cds-NP_001399622.1;Parent=rna-NM_001412693.1;Dbxref=GeneID:20779,GenBank:NP_001399622.1,MGI:MGI:98397;Name=NP_001399622.1;Note=isoform 1 is encoded by transcript variant 13;gbkey=CDS;gene=Src;product=proto-oncogene tyrosine-protein kinase Src isoform 1;protein_id=NP_001399622.1;extra_copy_number=0
CM058242.1	Liftoff	CDS	165208602	165208810	.	+	.	ID=cds-NP_001399622.1;Parent=rna-NM_001412693.1;Dbxref=GeneID:20779,GenBank:NP_001399622.1,MGI:MGI:98397;Name=NP_001399622.1;Note=isoform 1 is encoded by transcript variant 13;gbkey=CDS;gene=Src;product=proto-oncogene tyrosine-protein kinase Src isoform 1;protein_id=NP_001399622.1;extra_copy_number=0
CM058242.1	Liftoff	mRNA	165162793	165210688	.	+	.	ID=rna-XM_030248999.1;Parent=gene-Src;Dbxref=GeneID:20779,GenBank:XM_030248999.1,MGI:MGI:98397;Name=XM_030248999.1;gbkey=mRNA;gene=Src;model_evidence=Supporting evidence includes similarity to: 7 mRNAs%2C 19 ESTs%2C 17 Proteins%2C 803 long SRA reads%2C and 100%25 coverage of the annotated genomic feature by RNAseq alignments%2C including 3 samples with support for all annotated introns;product=Rous sarcoma oncogene%2C transcript variant X5;transcript_id=XM_030248999.1;matches_ref_protein=True;valid_ORF=True;extra_copy_number=0
CM058242.1	Liftoff	exon	165162793	165162858	.	+	.	ID=exon-XM_030248999.1-1;Parent=rna-XM_030248999.1;Dbxref=GeneID:20779,GenBank:XM_030248999.1,MGI:MGI:98397;gbkey=mRNA;gene=Src;product=Rous sarcoma oncogene%2C transcript variant X5;transcript_id=XM_030248999.1;extra_copy_number=0
CM058242.1	Liftoff	exon	165178050	165178126	.	+	.	ID=exon-XM_030248999.1-2;Parent=rna-XM_030248999.1;Dbxref=GeneID:20779,GenBank:XM_030248999.1,MGI:MGI:98397;gbkey=mRNA;gene=Src;product=Rous sarcoma oncogene%2C transcript variant X5;transcript_id=XM_030248999.1;extra_copy_number=0
CM058242.1	Liftoff	exon	165194439	165194615	.	+	.	ID=exon-XM_030248999.1-3;Parent=rna-XM_030248999.1;Dbxref=GeneID:20779,GenBank:XM_030248999.1,MGI:MGI:98397;gbkey=mRNA;gene=Src;product=Rous sarcoma oncogene%2C transcript variant X5;transcript_id=XM_030248999.1;extra_copy_number=0
CM058242.1	Liftoff	exon	165195925	165196179	.	+	.	ID=exon-XM_030248999.1-4;Parent=rna-XM_030248999.1;Dbxref=GeneID:20779,GenBank:XM_030248999.1,MGI:MGI:98397;gbkey=mRNA;gene=Src;product=Rous sarcoma oncogene%2C transcript variant X5;transcript_id=XM_030248999.1;extra_copy_number=0
CM058242.1	Liftoff	exon	165197383	165197482	.	+	.	ID=exon-XM_030248999.1-5;Parent=rna-XM_030248999.1;Dbxref=GeneID:20779,GenBank:XM_030248999.1,MGI:MGI:98397;gbkey=mRNA;gene=Src;product=Rous sarcoma oncogene%2C transcript variant X5;transcript_id=XM_030248999.1;extra_copy_number=0
CM058242.1	Liftoff	exon	165197692	165197709	.	+	.	ID=exon-XM_030248999.1-6;Parent=rna-XM_030248999.1;Dbxref=GeneID:20779,GenBank:XM_030248999.1,MGI:MGI:98397;gbkey=mRNA;gene=Src;product=Rous sarcoma oncogene%2C transcript variant X5;transcript_id=XM_030248999.1;extra_copy_number=0
CM058242.1	Liftoff	exon	165200792	165200824	.	+	.	ID=exon-XM_030248999.1-7;Parent=rna-XM_030248999.1;Dbxref=GeneID:20779,GenBank:XM_030248999.1,MGI:MGI:98397;gbkey=mRNA;gene=Src;product=Rous sarcoma oncogene%2C transcript variant X5;transcript_id=XM_030248999.1;extra_copy_number=0
CM058242.1	Liftoff	exon	165201559	165201657	.	+	.	ID=exon-XM_030248999.1-8;Parent=rna-XM_030248999.1;Dbxref=GeneID:20779,GenBank:XM_030248999.1,MGI:MGI:98397;gbkey=mRNA;gene=Src;product=Rous sarcoma oncogene%2C transcript variant X5;transcript_id=XM_030248999.1;extra_copy_number=0
CM058242.1	Liftoff	exon	165201828	165201931	.	+	.	ID=exon-XM_030248999.1-9;Parent=rna-XM_030248999.1;Dbxref=GeneID:20779,GenBank:XM_030248999.1,MGI:MGI:98397;gbkey=mRNA;gene=Src;product=Rous sarcoma oncogene%2C transcript variant X5;transcript_id=XM_030248999.1;extra_copy_number=0
CM058242.1	Liftoff	exon	165203478	165203627	.	+	.	ID=exon-XM_030248999.1-10;Parent=rna-XM_030248999.1;Dbxref=GeneID:20779,GenBank:XM_030248999.1,MGI:MGI:98397;gbkey=mRNA;gene=Src;product=Rous sarcoma oncogene%2C transcript variant X5;transcript_id=XM_030248999.1;extra_copy_number=0
CM058242.1	Liftoff	exon	165204722	165204877	.	+	.	ID=exon-XM_030248999.1-11;Parent=rna-XM_030248999.1;Dbxref=GeneID:20779,GenBank:XM_030248999.1,MGI:MGI:98397;gbkey=mRNA;gene=Src;product=Rous sarcoma oncogene%2C transcript variant X5;transcript_id=XM_030248999.1;extra_copy_number=0
CM058242.1	Liftoff	exon	165206280	165206459	.	+	.	ID=exon-XM_030248999.1-12;Parent=rna-XM_030248999.1;Dbxref=GeneID:20779,GenBank:XM_030248999.1,MGI:MGI:98397;gbkey=mRNA;gene=Src;product=Rous sarcoma oncogene%2C transcript variant X5;transcript_id=XM_030248999.1;extra_copy_number=0
CM058242.1	Liftoff	exon	165207332	165207408	.	+	.	ID=exon-XM_030248999.1-13;Parent=rna-XM_030248999.1;Dbxref=GeneID:20779,GenBank:XM_030248999.1,MGI:MGI:98397;gbkey=mRNA;gene=Src;product=Rous sarcoma oncogene%2C transcript variant X5;transcript_id=XM_030248999.1;extra_copy_number=0
CM058242.1	Liftoff	exon	165207974	165208127	.	+	.	ID=exon-XM_030248999.1-14;Parent=rna-XM_030248999.1;Dbxref=GeneID:20779,GenBank:XM_030248999.1,MGI:MGI:98397;gbkey=mRNA;gene=Src;product=Rous sarcoma oncogene%2C transcript variant X5;transcript_id=XM_030248999.1;extra_copy_number=0
CM058242.1	Liftoff	exon	165208239	165208370	.	+	.	ID=exon-XM_030248999.1-15;Parent=rna-XM_030248999.1;Dbxref=GeneID:20779,GenBank:XM_030248999.1,MGI:MGI:98397;gbkey=mRNA;gene=Src;product=Rous sarcoma oncogene%2C transcript variant X5;transcript_id=XM_030248999.1;extra_copy_number=0
CM058242.1	Liftoff	exon	165208602	165210688	.	+	.	ID=exon-XM_030248999.1-16;Parent=rna-XM_030248999.1;Dbxref=GeneID:20779,GenBank:XM_030248999.1,MGI:MGI:98397;gbkey=mRNA;gene=Src;product=Rous sarcoma oncogene%2C transcript variant X5;transcript_id=XM_030248999.1;extra_copy_number=0
CM058242.1	Liftoff	CDS	165195933	165196179	.	+	.	ID=cds-XP_030104859.1;Parent=rna-XM_030248999.1;Dbxref=GeneID:20779,GenBank:XP_030104859.1,MGI:MGI:98397;Name=XP_030104859.1;gbkey=CDS;gene=Src;product=proto-oncogene tyrosine-protein kinase Src isoform X1;protein_id=XP_030104859.1;extra_copy_number=0
CM058242.1	Liftoff	CDS	165197383	165197482	.	+	.	ID=cds-XP_030104859.1;Parent=rna-XM_030248999.1;Dbxref=GeneID:20779,GenBank:XP_030104859.1,MGI:MGI:98397;Name=XP_030104859.1;gbkey=CDS;gene=Src;product=proto-oncogene tyrosine-protein kinase Src isoform X1;protein_id=XP_030104859.1;extra_copy_number=0
CM058242.1	Liftoff	CDS	165197692	165197709	.	+	.	ID=cds-XP_030104859.1;Parent=rna-XM_030248999.1;Dbxref=GeneID:20779,GenBank:XP_030104859.1,MGI:MGI:98397;Name=XP_030104859.1;gbkey=CDS;gene=Src;product=proto-oncogene tyrosine-protein kinase Src isoform X1;protein_id=XP_030104859.1;extra_copy_number=0
CM058242.1	Liftoff	CDS	165200792	165200824	.	+	.	ID=cds-XP_030104859.1;Parent=rna-XM_030248999.1;Dbxref=GeneID:20779,GenBank:XP_030104859.1,MGI:MGI:98397;Name=XP_030104859.1;gbkey=CDS;gene=Src;product=proto-oncogene tyrosine-protein kinase Src isoform X1;protein_id=XP_030104859.1;extra_copy_number=0
CM058242.1	Liftoff	CDS	165201559	165201657	.	+	.	ID=cds-XP_030104859.1;Parent=rna-XM_030248999.1;Dbxref=GeneID:20779,GenBank:XP_030104859.1,MGI:MGI:98397;Name=XP_030104859.1;gbkey=CDS;gene=Src;product=proto-oncogene tyrosine-protein kinase Src isoform X1;protein_id=XP_030104859.1;extra_copy_number=0
CM058242.1	Liftoff	CDS	165201828	165201931	.	+	.	ID=cds-XP_030104859.1;Parent=rna-XM_030248999.1;Dbxref=GeneID:20779,GenBank:XP_030104859.1,MGI:MGI:98397;Name=XP_030104859.1;gbkey=CDS;gene=Src;product=proto-oncogene tyrosine-protein kinase Src isoform X1;protein_id=XP_030104859.1;extra_copy_number=0
CM058242.1	Liftoff	CDS	165203478	165203627	.	+	.	ID=cds-XP_030104859.1;Parent=rna-XM_030248999.1;Dbxref=GeneID:20779,GenBank:XP_030104859.1,MGI:MGI:98397;Name=XP_030104859.1;gbkey=CDS;gene=Src;product=proto-oncogene tyrosine-protein kinase Src isoform X1;protein_id=XP_030104859.1;extra_copy_number=0
CM058242.1	Liftoff	CDS	165204722	165204877	.	+	.	ID=cds-XP_030104859.1;Parent=rna-XM_030248999.1;Dbxref=GeneID:20779,GenBank:XP_030104859.1,MGI:MGI:98397;Name=XP_030104859.1;gbkey=CDS;gene=Src;product=proto-oncogene tyrosine-protein kinase Src isoform X1;protein_id=XP_030104859.1;extra_copy_number=0
CM058242.1	Liftoff	CDS	165206280	165206459	.	+	.	ID=cds-XP_030104859.1;Parent=rna-XM_030248999.1;Dbxref=GeneID:20779,GenBank:XP_030104859.1,MGI:MGI:98397;Name=XP_030104859.1;gbkey=CDS;gene=Src;product=proto-oncogene tyrosine-protein kinase Src isoform X1;protein_id=XP_030104859.1;extra_copy_number=0
CM058242.1	Liftoff	CDS	165207332	165207408	.	+	.	ID=cds-XP_030104859.1;Parent=rna-XM_030248999.1;Dbxref=GeneID:20779,GenBank:XP_030104859.1,MGI:MGI:98397;Name=XP_030104859.1;gbkey=CDS;gene=Src;product=proto-oncogene tyrosine-protein kinase Src isoform X1;protein_id=XP_030104859.1;extra_copy_number=0
CM058242.1	Liftoff	CDS	165207974	165208127	.	+	.	ID=cds-XP_030104859.1;Parent=rna-XM_030248999.1;Dbxref=GeneID:20779,GenBank:XP_030104859.1,MGI:MGI:98397;Name=XP_030104859.1;gbkey=CDS;gene=Src;product=proto-oncogene tyrosine-protein kinase Src isoform X1;protein_id=XP_030104859.1;extra_copy_number=0
CM058242.1	Liftoff	CDS	165208239	165208370	.	+	.	ID=cds-XP_030104859.1;Parent=rna-XM_030248999.1;Dbxref=GeneID:20779,GenBank:XP_030104859.1,MGI:MGI:98397;Name=XP_030104859.1;gbkey=CDS;gene=Src;product=proto-oncogene tyrosine-protein kinase Src isoform X1;protein_id=XP_030104859.1;extra_copy_number=0
CM058242.1	Liftoff	CDS	165208602	165208810	.	+	.	ID=cds-XP_030104859.1;Parent=rna-XM_030248999.1;Dbxref=GeneID:20779,GenBank:XP_030104859.1,MGI:MGI:98397;Name=XP_030104859.1;gbkey=CDS;gene=Src;product=proto-oncogene tyrosine-protein kinase Src isoform X1;protein_id=XP_030104859.1;extra_copy_number=0
CM058242.1	Liftoff	mRNA	165162793	165210688	.	+	.	ID=rna-XM_036160083.1;Parent=gene-Src;Dbxref=GeneID:20779,GenBank:XM_036160083.1,MGI:MGI:98397;Name=XM_036160083.1;gbkey=mRNA;gene=Src;model_evidence=Supporting evidence includes similarity to: 7 mRNAs%2C 20 ESTs%2C 50 Proteins%2C 822 long SRA reads%2C and 100%25 coverage of the annotated genomic feature by RNAseq alignments%2C including 11 samples with support for all annotated introns;product=Rous sarcoma oncogene%2C transcript variant X13;transcript_id=XM_036160083.1;matches_ref_protein=True;valid_ORF=True;extra_copy_number=0
CM058242.1	Liftoff	exon	165162793	165162858	.	+	.	ID=exon-XM_036160083.1-1;Parent=rna-XM_036160083.1;Dbxref=GeneID:20779,GenBank:XM_036160083.1,MGI:MGI:98397;gbkey=mRNA;gene=Src;product=Rous sarcoma oncogene%2C transcript variant X13;transcript_id=XM_036160083.1;extra_copy_number=0
CM058242.1	Liftoff	exon	165178050	165178126	.	+	.	ID=exon-XM_036160083.1-2;Parent=rna-XM_036160083.1;Dbxref=GeneID:20779,GenBank:XM_036160083.1,MGI:MGI:98397;gbkey=mRNA;gene=Src;product=Rous sarcoma oncogene%2C transcript variant X13;transcript_id=XM_036160083.1;extra_copy_number=0
CM058242.1	Liftoff	exon	165194439	165194615	.	+	.	ID=exon-XM_036160083.1-3;Parent=rna-XM_036160083.1;Dbxref=GeneID:20779,GenBank:XM_036160083.1,MGI:MGI:98397;gbkey=mRNA;gene=Src;product=Rous sarcoma oncogene%2C transcript variant X13;transcript_id=XM_036160083.1;extra_copy_number=0
CM058242.1	Liftoff	exon	165195925	165196179	.	+	.	ID=exon-XM_036160083.1-4;Parent=rna-XM_036160083.1;Dbxref=GeneID:20779,GenBank:XM_036160083.1,MGI:MGI:98397;gbkey=mRNA;gene=Src;product=Rous sarcoma oncogene%2C transcript variant X13;transcript_id=XM_036160083.1;extra_copy_number=0
CM058242.1	Liftoff	exon	165197383	165197482	.	+	.	ID=exon-XM_036160083.1-5;Parent=rna-XM_036160083.1;Dbxref=GeneID:20779,GenBank:XM_036160083.1,MGI:MGI:98397;gbkey=mRNA;gene=Src;product=Rous sarcoma oncogene%2C transcript variant X13;transcript_id=XM_036160083.1;extra_copy_number=0
CM058242.1	Liftoff	exon	165201559	165201657	.	+	.	ID=exon-XM_036160083.1-6;Parent=rna-XM_036160083.1;Dbxref=GeneID:20779,GenBank:XM_036160083.1,MGI:MGI:98397;gbkey=mRNA;gene=Src;product=Rous sarcoma oncogene%2C transcript variant X13;transcript_id=XM_036160083.1;extra_copy_number=0
CM058242.1	Liftoff	exon	165201828	165201931	.	+	.	ID=exon-XM_036160083.1-7;Parent=rna-XM_036160083.1;Dbxref=GeneID:20779,GenBank:XM_036160083.1,MGI:MGI:98397;gbkey=mRNA;gene=Src;product=Rous sarcoma oncogene%2C transcript variant X13;transcript_id=XM_036160083.1;extra_copy_number=0
CM058242.1	Liftoff	exon	165203478	165203627	.	+	.	ID=exon-XM_036160083.1-8;Parent=rna-XM_036160083.1;Dbxref=GeneID:20779,GenBank:XM_036160083.1,MGI:MGI:98397;gbkey=mRNA;gene=Src;product=Rous sarcoma oncogene%2C transcript variant X13;transcript_id=XM_036160083.1;extra_copy_number=0
CM058242.1	Liftoff	exon	165204722	165204877	.	+	.	ID=exon-XM_036160083.1-9;Parent=rna-XM_036160083.1;Dbxref=GeneID:20779,GenBank:XM_036160083.1,MGI:MGI:98397;gbkey=mRNA;gene=Src;product=Rous sarcoma oncogene%2C transcript variant X13;transcript_id=XM_036160083.1;extra_copy_number=0
CM058242.1	Liftoff	exon	165206280	165206459	.	+	.	ID=exon-XM_036160083.1-10;Parent=rna-XM_036160083.1;Dbxref=GeneID:20779,GenBank:XM_036160083.1,MGI:MGI:98397;gbkey=mRNA;gene=Src;product=Rous sarcoma oncogene%2C transcript variant X13;transcript_id=XM_036160083.1;extra_copy_number=0
CM058242.1	Liftoff	exon	165207332	165207408	.	+	.	ID=exon-XM_036160083.1-11;Parent=rna-XM_036160083.1;Dbxref=GeneID:20779,GenBank:XM_036160083.1,MGI:MGI:98397;gbkey=mRNA;gene=Src;product=Rous sarcoma oncogene%2C transcript variant X13;transcript_id=XM_036160083.1;extra_copy_number=0
CM058242.1	Liftoff	exon	165207974	165208127	.	+	.	ID=exon-XM_036160083.1-12;Parent=rna-XM_036160083.1;Dbxref=GeneID:20779,GenBank:XM_036160083.1,MGI:MGI:98397;gbkey=mRNA;gene=Src;product=Rous sarcoma oncogene%2C transcript variant X13;transcript_id=XM_036160083.1;extra_copy_number=0
CM058242.1	Liftoff	exon	165208239	165208370	.	+	.	ID=exon-XM_036160083.1-13;Parent=rna-XM_036160083.1;Dbxref=GeneID:20779,GenBank:XM_036160083.1,MGI:MGI:98397;gbkey=mRNA;gene=Src;product=Rous sarcoma oncogene%2C transcript variant X13;transcript_id=XM_036160083.1;extra_copy_number=0
CM058242.1	Liftoff	exon	165208602	165210688	.	+	.	ID=exon-XM_036160083.1-14;Parent=rna-XM_036160083.1;Dbxref=GeneID:20779,GenBank:XM_036160083.1,MGI:MGI:98397;gbkey=mRNA;gene=Src;product=Rous sarcoma oncogene%2C transcript variant X13;transcript_id=XM_036160083.1;extra_copy_number=0
CM058242.1	Liftoff	CDS	165195933	165196179	.	+	.	ID=cds-XP_036015976.1;Parent=rna-XM_036160083.1;Dbxref=GeneID:20779,GenBank:XP_036015976.1,MGI:MGI:98397;Name=XP_036015976.1;gbkey=CDS;gene=Src;product=proto-oncogene tyrosine-protein kinase Src isoform X3;protein_id=XP_036015976.1;extra_copy_number=0
CM058242.1	Liftoff	CDS	165197383	165197482	.	+	.	ID=cds-XP_036015976.1;Parent=rna-XM_036160083.1;Dbxref=GeneID:20779,GenBank:XP_036015976.1,MGI:MGI:98397;Name=XP_036015976.1;gbkey=CDS;gene=Src;product=proto-oncogene tyrosine-protein kinase Src isoform X3;protein_id=XP_036015976.1;extra_copy_number=0
CM058242.1	Liftoff	CDS	165201559	165201657	.	+	.	ID=cds-XP_036015976.1;Parent=rna-XM_036160083.1;Dbxref=GeneID:20779,GenBank:XP_036015976.1,MGI:MGI:98397;Name=XP_036015976.1;gbkey=CDS;gene=Src;product=proto-oncogene tyrosine-protein kinase Src isoform X3;protein_id=XP_036015976.1;extra_copy_number=0
CM058242.1	Liftoff	CDS	165201828	165201931	.	+	.	ID=cds-XP_036015976.1;Parent=rna-XM_036160083.1;Dbxref=GeneID:20779,GenBank:XP_036015976.1,MGI:MGI:98397;Name=XP_036015976.1;gbkey=CDS;gene=Src;product=proto-oncogene tyrosine-protein kinase Src isoform X3;protein_id=XP_036015976.1;extra_copy_number=0
CM058242.1	Liftoff	CDS	165203478	165203627	.	+	.	ID=cds-XP_036015976.1;Parent=rna-XM_036160083.1;Dbxref=GeneID:20779,GenBank:XP_036015976.1,MGI:MGI:98397;Name=XP_036015976.1;gbkey=CDS;gene=Src;product=proto-oncogene tyrosine-protein kinase Src isoform X3;protein_id=XP_036015976.1;extra_copy_number=0
CM058242.1	Liftoff	CDS	165204722	165204877	.	+	.	ID=cds-XP_036015976.1;Parent=rna-XM_036160083.1;Dbxref=GeneID:20779,GenBank:XP_036015976.1,MGI:MGI:98397;Name=XP_036015976.1;gbkey=CDS;gene=Src;product=proto-oncogene tyrosine-protein kinase Src isoform X3;protein_id=XP_036015976.1;extra_copy_number=0
CM058242.1	Liftoff	CDS	165206280	165206459	.	+	.	ID=cds-XP_036015976.1;Parent=rna-XM_036160083.1;Dbxref=GeneID:20779,GenBank:XP_036015976.1,MGI:MGI:98397;Name=XP_036015976.1;gbkey=CDS;gene=Src;product=proto-oncogene tyrosine-protein kinase Src isoform X3;protein_id=XP_036015976.1;extra_copy_number=0
CM058242.1	Liftoff	CDS	165207332	165207408	.	+	.	ID=cds-XP_036015976.1;Parent=rna-XM_036160083.1;Dbxref=GeneID:20779,GenBank:XP_036015976.1,MGI:MGI:98397;Name=XP_036015976.1;gbkey=CDS;gene=Src;product=proto-oncogene tyrosine-protein kinase Src isoform X3;protein_id=XP_036015976.1;extra_copy_number=0
CM058242.1	Liftoff	CDS	165207974	165208127	.	+	.	ID=cds-XP_036015976.1;Parent=rna-XM_036160083.1;Dbxref=GeneID:20779,GenBank:XP_036015976.1,MGI:MGI:98397;Name=XP_036015976.1;gbkey=CDS;gene=Src;product=proto-oncogene tyrosine-protein kinase Src isoform X3;protein_id=XP_036015976.1;extra_copy_number=0
CM058242.1	Liftoff	CDS	165208239	165208370	.	+	.	ID=cds-XP_036015976.1;Parent=rna-XM_036160083.1;Dbxref=GeneID:20779,GenBank:XP_036015976.1,MGI:MGI:98397;Name=XP_036015976.1;gbkey=CDS;gene=Src;product=proto-oncogene tyrosine-protein kinase Src isoform X3;protein_id=XP_036015976.1;extra_copy_number=0
CM058242.1	Liftoff	CDS	165208602	165208810	.	+	.	ID=cds-XP_036015976.1;Parent=rna-XM_036160083.1;Dbxref=GeneID:20779,GenBank:XP_036015976.1,MGI:MGI:98397;Name=XP_036015976.1;gbkey=CDS;gene=Src;product=proto-oncogene tyrosine-protein kinase Src isoform X3;protein_id=XP_036015976.1;extra_copy_number=0
CM058242.1	Liftoff	mRNA	165162968	165210688	.	+	.	ID=rna-XM_006499063.4;Parent=gene-Src;Dbxref=GeneID:20779,GenBank:XM_006499063.4,MGI:MGI:98397;Name=XM_006499063.4;gbkey=mRNA;gene=Src;model_evidence=Supporting evidence includes similarity to: 7 mRNAs%2C 19 ESTs%2C 17 Proteins%2C 862 long SRA reads%2C and 100%25 coverage of the annotated genomic feature by RNAseq alignments%2C including 11 samples with support for all annotated introns;product=Rous sarcoma oncogene%2C transcript variant X1;transcript_id=XM_006499063.4;matches_ref_protein=True;valid_ORF=True;extra_copy_number=0
CM058242.1	Liftoff	exon	165162968	165163263	.	+	.	ID=exon-XM_006499063.4-1;Parent=rna-XM_006499063.4;Dbxref=GeneID:20779,GenBank:XM_006499063.4,MGI:MGI:98397;gbkey=mRNA;gene=Src;product=Rous sarcoma oncogene%2C transcript variant X1;transcript_id=XM_006499063.4;extra_copy_number=0
CM058242.1	Liftoff	exon	165178050	165178126	.	+	.	ID=exon-XM_006499063.4-2;Parent=rna-XM_006499063.4;Dbxref=GeneID:20779,GenBank:XM_006499063.4,MGI:MGI:98397;gbkey=mRNA;gene=Src;product=Rous sarcoma oncogene%2C transcript variant X1;transcript_id=XM_006499063.4;extra_copy_number=0
CM058242.1	Liftoff	exon	165194439	165194615	.	+	.	ID=exon-XM_006499063.4-3;Parent=rna-XM_006499063.4;Dbxref=GeneID:20779,GenBank:XM_006499063.4,MGI:MGI:98397;gbkey=mRNA;gene=Src;product=Rous sarcoma oncogene%2C transcript variant X1;transcript_id=XM_006499063.4;extra_copy_number=0
CM058242.1	Liftoff	exon	165195925	165196179	.	+	.	ID=exon-XM_006499063.4-4;Parent=rna-XM_006499063.4;Dbxref=GeneID:20779,GenBank:XM_006499063.4,MGI:MGI:98397;gbkey=mRNA;gene=Src;product=Rous sarcoma oncogene%2C transcript variant X1;transcript_id=XM_006499063.4;extra_copy_number=0
CM058242.1	Liftoff	exon	165197383	165197482	.	+	.	ID=exon-XM_006499063.4-5;Parent=rna-XM_006499063.4;Dbxref=GeneID:20779,GenBank:XM_006499063.4,MGI:MGI:98397;gbkey=mRNA;gene=Src;product=Rous sarcoma oncogene%2C transcript variant X1;transcript_id=XM_006499063.4;extra_copy_number=0
CM058242.1	Liftoff	exon	165197692	165197709	.	+	.	ID=exon-XM_006499063.4-6;Parent=rna-XM_006499063.4;Dbxref=GeneID:20779,GenBank:XM_006499063.4,MGI:MGI:98397;gbkey=mRNA;gene=Src;product=Rous sarcoma oncogene%2C transcript variant X1;transcript_id=XM_006499063.4;extra_copy_number=0
CM058242.1	Liftoff	exon	165200792	165200824	.	+	.	ID=exon-XM_006499063.4-7;Parent=rna-XM_006499063.4;Dbxref=GeneID:20779,GenBank:XM_006499063.4,MGI:MGI:98397;gbkey=mRNA;gene=Src;product=Rous sarcoma oncogene%2C transcript variant X1;transcript_id=XM_006499063.4;extra_copy_number=0
CM058242.1	Liftoff	exon	165201559	165201657	.	+	.	ID=exon-XM_006499063.4-8;Parent=rna-XM_006499063.4;Dbxref=GeneID:20779,GenBank:XM_006499063.4,MGI:MGI:98397;gbkey=mRNA;gene=Src;product=Rous sarcoma oncogene%2C transcript variant X1;transcript_id=XM_006499063.4;extra_copy_number=0
CM058242.1	Liftoff	exon	165201828	165201931	.	+	.	ID=exon-XM_006499063.4-9;Parent=rna-XM_006499063.4;Dbxref=GeneID:20779,GenBank:XM_006499063.4,MGI:MGI:98397;gbkey=mRNA;gene=Src;product=Rous sarcoma oncogene%2C transcript variant X1;transcript_id=XM_006499063.4;extra_copy_number=0
CM058242.1	Liftoff	exon	165203478	165203627	.	+	.	ID=exon-XM_006499063.4-10;Parent=rna-XM_006499063.4;Dbxref=GeneID:20779,GenBank:XM_006499063.4,MGI:MGI:98397;gbkey=mRNA;gene=Src;product=Rous sarcoma oncogene%2C transcript variant X1;transcript_id=XM_006499063.4;extra_copy_number=0
CM058242.1	Liftoff	exon	165204722	165204877	.	+	.	ID=exon-XM_006499063.4-11;Parent=rna-XM_006499063.4;Dbxref=GeneID:20779,GenBank:XM_006499063.4,MGI:MGI:98397;gbkey=mRNA;gene=Src;product=Rous sarcoma oncogene%2C transcript variant X1;transcript_id=XM_006499063.4;extra_copy_number=0
CM058242.1	Liftoff	exon	165206280	165206459	.	+	.	ID=exon-XM_006499063.4-12;Parent=rna-XM_006499063.4;Dbxref=GeneID:20779,GenBank:XM_006499063.4,MGI:MGI:98397;gbkey=mRNA;gene=Src;product=Rous sarcoma oncogene%2C transcript variant X1;transcript_id=XM_006499063.4;extra_copy_number=0
CM058242.1	Liftoff	exon	165207332	165207408	.	+	.	ID=exon-XM_006499063.4-13;Parent=rna-XM_006499063.4;Dbxref=GeneID:20779,GenBank:XM_006499063.4,MGI:MGI:98397;gbkey=mRNA;gene=Src;product=Rous sarcoma oncogene%2C transcript variant X1;transcript_id=XM_006499063.4;extra_copy_number=0
CM058242.1	Liftoff	exon	165207974	165208127	.	+	.	ID=exon-XM_006499063.4-14;Parent=rna-XM_006499063.4;Dbxref=GeneID:20779,GenBank:XM_006499063.4,MGI:MGI:98397;gbkey=mRNA;gene=Src;product=Rous sarcoma oncogene%2C transcript variant X1;transcript_id=XM_006499063.4;extra_copy_number=0
CM058242.1	Liftoff	exon	165208239	165208370	.	+	.	ID=exon-XM_006499063.4-15;Parent=rna-XM_006499063.4;Dbxref=GeneID:20779,GenBank:XM_006499063.4,MGI:MGI:98397;gbkey=mRNA;gene=Src;product=Rous sarcoma oncogene%2C transcript variant X1;transcript_id=XM_006499063.4;extra_copy_number=0
CM058242.1	Liftoff	exon	165208602	165210688	.	+	.	ID=exon-XM_006499063.4-16;Parent=rna-XM_006499063.4;Dbxref=GeneID:20779,GenBank:XM_006499063.4,MGI:MGI:98397;gbkey=mRNA;gene=Src;product=Rous sarcoma oncogene%2C transcript variant X1;transcript_id=XM_006499063.4;extra_copy_number=0
CM058242.1	Liftoff	CDS	165195933	165196179	.	+	.	ID=cds-XP_006499126.1;Parent=rna-XM_006499063.4;Dbxref=GeneID:20779,GenBank:XP_006499126.1,MGI:MGI:98397;Name=XP_006499126.1;gbkey=CDS;gene=Src;product=proto-oncogene tyrosine-protein kinase Src isoform X1;protein_id=XP_006499126.1;extra_copy_number=0
CM058242.1	Liftoff	CDS	165197383	165197482	.	+	.	ID=cds-XP_006499126.1;Parent=rna-XM_006499063.4;Dbxref=GeneID:20779,GenBank:XP_006499126.1,MGI:MGI:98397;Name=XP_006499126.1;gbkey=CDS;gene=Src;product=proto-oncogene tyrosine-protein kinase Src isoform X1;protein_id=XP_006499126.1;extra_copy_number=0
CM058242.1	Liftoff	CDS	165197692	165197709	.	+	.	ID=cds-XP_006499126.1;Parent=rna-XM_006499063.4;Dbxref=GeneID:20779,GenBank:XP_006499126.1,MGI:MGI:98397;Name=XP_006499126.1;gbkey=CDS;gene=Src;product=proto-oncogene tyrosine-protein kinase Src isoform X1;protein_id=XP_006499126.1;extra_copy_number=0
CM058242.1	Liftoff	CDS	165200792	165200824	.	+	.	ID=cds-XP_006499126.1;Parent=rna-XM_006499063.4;Dbxref=GeneID:20779,GenBank:XP_006499126.1,MGI:MGI:98397;Name=XP_006499126.1;gbkey=CDS;gene=Src;product=proto-oncogene tyrosine-protein kinase Src isoform X1;protein_id=XP_006499126.1;extra_copy_number=0
CM058242.1	Liftoff	CDS	165201559	165201657	.	+	.	ID=cds-XP_006499126.1;Parent=rna-XM_006499063.4;Dbxref=GeneID:20779,GenBank:XP_006499126.1,MGI:MGI:98397;Name=XP_006499126.1;gbkey=CDS;gene=Src;product=proto-oncogene tyrosine-protein kinase Src isoform X1;protein_id=XP_006499126.1;extra_copy_number=0
CM058242.1	Liftoff	CDS	165201828	165201931	.	+	.	ID=cds-XP_006499126.1;Parent=rna-XM_006499063.4;Dbxref=GeneID:20779,GenBank:XP_006499126.1,MGI:MGI:98397;Name=XP_006499126.1;gbkey=CDS;gene=Src;product=proto-oncogene tyrosine-protein kinase Src isoform X1;protein_id=XP_006499126.1;extra_copy_number=0
CM058242.1	Liftoff	CDS	165203478	165203627	.	+	.	ID=cds-XP_006499126.1;Parent=rna-XM_006499063.4;Dbxref=GeneID:20779,GenBank:XP_006499126.1,MGI:MGI:98397;Name=XP_006499126.1;gbkey=CDS;gene=Src;product=proto-oncogene tyrosine-protein kinase Src isoform X1;protein_id=XP_006499126.1;extra_copy_number=0
CM058242.1	Liftoff	CDS	165204722	165204877	.	+	.	ID=cds-XP_006499126.1;Parent=rna-XM_006499063.4;Dbxref=GeneID:20779,GenBank:XP_006499126.1,MGI:MGI:98397;Name=XP_006499126.1;gbkey=CDS;gene=Src;product=proto-oncogene tyrosine-protein kinase Src isoform X1;protein_id=XP_006499126.1;extra_copy_number=0
CM058242.1	Liftoff	CDS	165206280	165206459	.	+	.	ID=cds-XP_006499126.1;Parent=rna-XM_006499063.4;Dbxref=GeneID:20779,GenBank:XP_006499126.1,MGI:MGI:98397;Name=XP_006499126.1;gbkey=CDS;gene=Src;product=proto-oncogene tyrosine-protein kinase Src isoform X1;protein_id=XP_006499126.1;extra_copy_number=0
CM058242.1	Liftoff	CDS	165207332	165207408	.	+	.	ID=cds-XP_006499126.1;Parent=rna-XM_006499063.4;Dbxref=GeneID:20779,GenBank:XP_006499126.1,MGI:MGI:98397;Name=XP_006499126.1;gbkey=CDS;gene=Src;product=proto-oncogene tyrosine-protein kinase Src isoform X1;protein_id=XP_006499126.1;extra_copy_number=0
CM058242.1	Liftoff	CDS	165207974	165208127	.	+	.	ID=cds-XP_006499126.1;Parent=rna-XM_006499063.4;Dbxref=GeneID:20779,GenBank:XP_006499126.1,MGI:MGI:98397;Name=XP_006499126.1;gbkey=CDS;gene=Src;product=proto-oncogene tyrosine-protein kinase Src isoform X1;protein_id=XP_006499126.1;extra_copy_number=0
CM058242.1	Liftoff	CDS	165208239	165208370	.	+	.	ID=cds-XP_006499126.1;Parent=rna-XM_006499063.4;Dbxref=GeneID:20779,GenBank:XP_006499126.1,MGI:MGI:98397;Name=XP_006499126.1;gbkey=CDS;gene=Src;product=proto-oncogene tyrosine-protein kinase Src isoform X1;protein_id=XP_006499126.1;extra_copy_number=0
CM058242.1	Liftoff	CDS	165208602	165208810	.	+	.	ID=cds-XP_006499126.1;Parent=rna-XM_006499063.4;Dbxref=GeneID:20779,GenBank:XP_006499126.1,MGI:MGI:98397;Name=XP_006499126.1;gbkey=CDS;gene=Src;product=proto-oncogene tyrosine-protein kinase Src isoform X1;protein_id=XP_006499126.1;extra_copy_number=0
CM058242.1	Liftoff	mRNA	165162968	165210688	.	+	.	ID=rna-XM_011239403.3;Parent=gene-Src;Dbxref=GeneID:20779,GenBank:XM_011239403.3,MGI:MGI:98397;Name=XM_011239403.3;gbkey=mRNA;gene=Src;model_evidence=Supporting evidence includes similarity to: 7 mRNAs%2C 19 ESTs%2C 17 Proteins%2C 825 long SRA reads%2C and 100%25 coverage of the annotated genomic feature by RNAseq alignments%2C including 11 samples with support for all annotated introns;product=Rous sarcoma oncogene%2C transcript variant X6;transcript_id=XM_011239403.3;matches_ref_protein=True;valid_ORF=True;extra_copy_number=0
CM058242.1	Liftoff	exon	165162968	165163263	.	+	.	ID=exon-XM_011239403.3-1;Parent=rna-XM_011239403.3;Dbxref=GeneID:20779,GenBank:XM_011239403.3,MGI:MGI:98397;gbkey=mRNA;gene=Src;product=Rous sarcoma oncogene%2C transcript variant X6;transcript_id=XM_011239403.3;extra_copy_number=0
CM058242.1	Liftoff	exon	165178050	165178126	.	+	.	ID=exon-XM_011239403.3-2;Parent=rna-XM_011239403.3;Dbxref=GeneID:20779,GenBank:XM_011239403.3,MGI:MGI:98397;gbkey=mRNA;gene=Src;product=Rous sarcoma oncogene%2C transcript variant X6;transcript_id=XM_011239403.3;extra_copy_number=0
CM058242.1	Liftoff	exon	165179798	165179898	.	+	.	ID=exon-XM_011239403.3-3;Parent=rna-XM_011239403.3;Dbxref=GeneID:20779,GenBank:XM_011239403.3,MGI:MGI:98397;gbkey=mRNA;gene=Src;product=Rous sarcoma oncogene%2C transcript variant X6;transcript_id=XM_011239403.3;extra_copy_number=0
CM058242.1	Liftoff	exon	165194439	165194615	.	+	.	ID=exon-XM_011239403.3-4;Parent=rna-XM_011239403.3;Dbxref=GeneID:20779,GenBank:XM_011239403.3,MGI:MGI:98397;gbkey=mRNA;gene=Src;product=Rous sarcoma oncogene%2C transcript variant X6;transcript_id=XM_011239403.3;extra_copy_number=0
CM058242.1	Liftoff	exon	165195925	165196179	.	+	.	ID=exon-XM_011239403.3-5;Parent=rna-XM_011239403.3;Dbxref=GeneID:20779,GenBank:XM_011239403.3,MGI:MGI:98397;gbkey=mRNA;gene=Src;product=Rous sarcoma oncogene%2C transcript variant X6;transcript_id=XM_011239403.3;extra_copy_number=0
CM058242.1	Liftoff	exon	165197383	165197482	.	+	.	ID=exon-XM_011239403.3-6;Parent=rna-XM_011239403.3;Dbxref=GeneID:20779,GenBank:XM_011239403.3,MGI:MGI:98397;gbkey=mRNA;gene=Src;product=Rous sarcoma oncogene%2C transcript variant X6;transcript_id=XM_011239403.3;extra_copy_number=0
CM058242.1	Liftoff	exon	165197692	165197709	.	+	.	ID=exon-XM_011239403.3-7;Parent=rna-XM_011239403.3;Dbxref=GeneID:20779,GenBank:XM_011239403.3,MGI:MGI:98397;gbkey=mRNA;gene=Src;product=Rous sarcoma oncogene%2C transcript variant X6;transcript_id=XM_011239403.3;extra_copy_number=0
CM058242.1	Liftoff	exon	165200792	165200824	.	+	.	ID=exon-XM_011239403.3-8;Parent=rna-XM_011239403.3;Dbxref=GeneID:20779,GenBank:XM_011239403.3,MGI:MGI:98397;gbkey=mRNA;gene=Src;product=Rous sarcoma oncogene%2C transcript variant X6;transcript_id=XM_011239403.3;extra_copy_number=0
CM058242.1	Liftoff	exon	165201559	165201657	.	+	.	ID=exon-XM_011239403.3-9;Parent=rna-XM_011239403.3;Dbxref=GeneID:20779,GenBank:XM_011239403.3,MGI:MGI:98397;gbkey=mRNA;gene=Src;product=Rous sarcoma oncogene%2C transcript variant X6;transcript_id=XM_011239403.3;extra_copy_number=0
CM058242.1	Liftoff	exon	165201828	165201931	.	+	.	ID=exon-XM_011239403.3-10;Parent=rna-XM_011239403.3;Dbxref=GeneID:20779,GenBank:XM_011239403.3,MGI:MGI:98397;gbkey=mRNA;gene=Src;product=Rous sarcoma oncogene%2C transcript variant X6;transcript_id=XM_011239403.3;extra_copy_number=0
CM058242.1	Liftoff	exon	165203478	165203627	.	+	.	ID=exon-XM_011239403.3-11;Parent=rna-XM_011239403.3;Dbxref=GeneID:20779,GenBank:XM_011239403.3,MGI:MGI:98397;gbkey=mRNA;gene=Src;product=Rous sarcoma oncogene%2C transcript variant X6;transcript_id=XM_011239403.3;extra_copy_number=0
CM058242.1	Liftoff	exon	165204722	165204877	.	+	.	ID=exon-XM_011239403.3-12;Parent=rna-XM_011239403.3;Dbxref=GeneID:20779,GenBank:XM_011239403.3,MGI:MGI:98397;gbkey=mRNA;gene=Src;product=Rous sarcoma oncogene%2C transcript variant X6;transcript_id=XM_011239403.3;extra_copy_number=0
CM058242.1	Liftoff	exon	165206280	165206459	.	+	.	ID=exon-XM_011239403.3-13;Parent=rna-XM_011239403.3;Dbxref=GeneID:20779,GenBank:XM_011239403.3,MGI:MGI:98397;gbkey=mRNA;gene=Src;product=Rous sarcoma oncogene%2C transcript variant X6;transcript_id=XM_011239403.3;extra_copy_number=0
CM058242.1	Liftoff	exon	165207332	165207408	.	+	.	ID=exon-XM_011239403.3-14;Parent=rna-XM_011239403.3;Dbxref=GeneID:20779,GenBank:XM_011239403.3,MGI:MGI:98397;gbkey=mRNA;gene=Src;product=Rous sarcoma oncogene%2C transcript variant X6;transcript_id=XM_011239403.3;extra_copy_number=0
CM058242.1	Liftoff	exon	165207974	165208127	.	+	.	ID=exon-XM_011239403.3-15;Parent=rna-XM_011239403.3;Dbxref=GeneID:20779,GenBank:XM_011239403.3,MGI:MGI:98397;gbkey=mRNA;gene=Src;product=Rous sarcoma oncogene%2C transcript variant X6;transcript_id=XM_011239403.3;extra_copy_number=0
CM058242.1	Liftoff	exon	165208239	165208370	.	+	.	ID=exon-XM_011239403.3-16;Parent=rna-XM_011239403.3;Dbxref=GeneID:20779,GenBank:XM_011239403.3,MGI:MGI:98397;gbkey=mRNA;gene=Src;product=Rous sarcoma oncogene%2C transcript variant X6;transcript_id=XM_011239403.3;extra_copy_number=0
CM058242.1	Liftoff	exon	165208602	165210688	.	+	.	ID=exon-XM_011239403.3-17;Parent=rna-XM_011239403.3;Dbxref=GeneID:20779,GenBank:XM_011239403.3,MGI:MGI:98397;gbkey=mRNA;gene=Src;product=Rous sarcoma oncogene%2C transcript variant X6;transcript_id=XM_011239403.3;extra_copy_number=0
CM058242.1	Liftoff	CDS	165195933	165196179	.	+	.	ID=cds-XP_011237705.1;Parent=rna-XM_011239403.3;Dbxref=GeneID:20779,GenBank:XP_011237705.1,MGI:MGI:98397;Name=XP_011237705.1;gbkey=CDS;gene=Src;product=proto-oncogene tyrosine-protein kinase Src isoform X1;protein_id=XP_011237705.1;extra_copy_number=0
CM058242.1	Liftoff	CDS	165197383	165197482	.	+	.	ID=cds-XP_011237705.1;Parent=rna-XM_011239403.3;Dbxref=GeneID:20779,GenBank:XP_011237705.1,MGI:MGI:98397;Name=XP_011237705.1;gbkey=CDS;gene=Src;product=proto-oncogene tyrosine-protein kinase Src isoform X1;protein_id=XP_011237705.1;extra_copy_number=0
CM058242.1	Liftoff	CDS	165197692	165197709	.	+	.	ID=cds-XP_011237705.1;Parent=rna-XM_011239403.3;Dbxref=GeneID:20779,GenBank:XP_011237705.1,MGI:MGI:98397;Name=XP_011237705.1;gbkey=CDS;gene=Src;product=proto-oncogene tyrosine-protein kinase Src isoform X1;protein_id=XP_011237705.1;extra_copy_number=0
CM058242.1	Liftoff	CDS	165200792	165200824	.	+	.	ID=cds-XP_011237705.1;Parent=rna-XM_011239403.3;Dbxref=GeneID:20779,GenBank:XP_011237705.1,MGI:MGI:98397;Name=XP_011237705.1;gbkey=CDS;gene=Src;product=proto-oncogene tyrosine-protein kinase Src isoform X1;protein_id=XP_011237705.1;extra_copy_number=0
CM058242.1	Liftoff	CDS	165201559	165201657	.	+	.	ID=cds-XP_011237705.1;Parent=rna-XM_011239403.3;Dbxref=GeneID:20779,GenBank:XP_011237705.1,MGI:MGI:98397;Name=XP_011237705.1;gbkey=CDS;gene=Src;product=proto-oncogene tyrosine-protein kinase Src isoform X1;protein_id=XP_011237705.1;extra_copy_number=0
CM058242.1	Liftoff	CDS	165201828	165201931	.	+	.	ID=cds-XP_011237705.1;Parent=rna-XM_011239403.3;Dbxref=GeneID:20779,GenBank:XP_011237705.1,MGI:MGI:98397;Name=XP_011237705.1;gbkey=CDS;gene=Src;product=proto-oncogene tyrosine-protein kinase Src isoform X1;protein_id=XP_011237705.1;extra_copy_number=0
CM058242.1	Liftoff	CDS	165203478	165203627	.	+	.	ID=cds-XP_011237705.1;Parent=rna-XM_011239403.3;Dbxref=GeneID:20779,GenBank:XP_011237705.1,MGI:MGI:98397;Name=XP_011237705.1;gbkey=CDS;gene=Src;product=proto-oncogene tyrosine-protein kinase Src isoform X1;protein_id=XP_011237705.1;extra_copy_number=0
CM058242.1	Liftoff	CDS	165204722	165204877	.	+	.	ID=cds-XP_011237705.1;Parent=rna-XM_011239403.3;Dbxref=GeneID:20779,GenBank:XP_011237705.1,MGI:MGI:98397;Name=XP_011237705.1;gbkey=CDS;gene=Src;product=proto-oncogene tyrosine-protein kinase Src isoform X1;protein_id=XP_011237705.1;extra_copy_number=0
CM058242.1	Liftoff	CDS	165206280	165206459	.	+	.	ID=cds-XP_011237705.1;Parent=rna-XM_011239403.3;Dbxref=GeneID:20779,GenBank:XP_011237705.1,MGI:MGI:98397;Name=XP_011237705.1;gbkey=CDS;gene=Src;product=proto-oncogene tyrosine-protein kinase Src isoform X1;protein_id=XP_011237705.1;extra_copy_number=0
CM058242.1	Liftoff	CDS	165207332	165207408	.	+	.	ID=cds-XP_011237705.1;Parent=rna-XM_011239403.3;Dbxref=GeneID:20779,GenBank:XP_011237705.1,MGI:MGI:98397;Name=XP_011237705.1;gbkey=CDS;gene=Src;product=proto-oncogene tyrosine-protein kinase Src isoform X1;protein_id=XP_011237705.1;extra_copy_number=0
CM058242.1	Liftoff	CDS	165207974	165208127	.	+	.	ID=cds-XP_011237705.1;Parent=rna-XM_011239403.3;Dbxref=GeneID:20779,GenBank:XP_011237705.1,MGI:MGI:98397;Name=XP_011237705.1;gbkey=CDS;gene=Src;product=proto-oncogene tyrosine-protein kinase Src isoform X1;protein_id=XP_011237705.1;extra_copy_number=0
CM058242.1	Liftoff	CDS	165208239	165208370	.	+	.	ID=cds-XP_011237705.1;Parent=rna-XM_011239403.3;Dbxref=GeneID:20779,GenBank:XP_011237705.1,MGI:MGI:98397;Name=XP_011237705.1;gbkey=CDS;gene=Src;product=proto-oncogene tyrosine-protein kinase Src isoform X1;protein_id=XP_011237705.1;extra_copy_number=0
CM058242.1	Liftoff	CDS	165208602	165208810	.	+	.	ID=cds-XP_011237705.1;Parent=rna-XM_011239403.3;Dbxref=GeneID:20779,GenBank:XP_011237705.1,MGI:MGI:98397;Name=XP_011237705.1;gbkey=CDS;gene=Src;product=proto-oncogene tyrosine-protein kinase Src isoform X1;protein_id=XP_011237705.1;extra_copy_number=0
CM058242.1	Liftoff	mRNA	165162968	165210688	.	+	.	ID=rna-XM_036160084.1;Parent=gene-Src;Dbxref=GeneID:20779,GenBank:XM_036160084.1,MGI:MGI:98397;Name=XM_036160084.1;gbkey=mRNA;gene=Src;model_evidence=Supporting evidence includes similarity to: 7 mRNAs%2C 20 ESTs%2C 50 Proteins%2C 835 long SRA reads%2C and 100%25 coverage of the annotated genomic feature by RNAseq alignments%2C including 23 samples with support for all annotated introns;product=Rous sarcoma oncogene%2C transcript variant X14;transcript_id=XM_036160084.1;matches_ref_protein=True;valid_ORF=True;extra_copy_number=0
CM058242.1	Liftoff	exon	165162968	165163263	.	+	.	ID=exon-XM_036160084.1-1;Parent=rna-XM_036160084.1;Dbxref=GeneID:20779,GenBank:XM_036160084.1,MGI:MGI:98397;gbkey=mRNA;gene=Src;product=Rous sarcoma oncogene%2C transcript variant X14;transcript_id=XM_036160084.1;extra_copy_number=0
CM058242.1	Liftoff	exon	165178050	165178126	.	+	.	ID=exon-XM_036160084.1-2;Parent=rna-XM_036160084.1;Dbxref=GeneID:20779,GenBank:XM_036160084.1,MGI:MGI:98397;gbkey=mRNA;gene=Src;product=Rous sarcoma oncogene%2C transcript variant X14;transcript_id=XM_036160084.1;extra_copy_number=0
CM058242.1	Liftoff	exon	165179798	165179898	.	+	.	ID=exon-XM_036160084.1-3;Parent=rna-XM_036160084.1;Dbxref=GeneID:20779,GenBank:XM_036160084.1,MGI:MGI:98397;gbkey=mRNA;gene=Src;product=Rous sarcoma oncogene%2C transcript variant X14;transcript_id=XM_036160084.1;extra_copy_number=0
CM058242.1	Liftoff	exon	165194439	165194615	.	+	.	ID=exon-XM_036160084.1-4;Parent=rna-XM_036160084.1;Dbxref=GeneID:20779,GenBank:XM_036160084.1,MGI:MGI:98397;gbkey=mRNA;gene=Src;product=Rous sarcoma oncogene%2C transcript variant X14;transcript_id=XM_036160084.1;extra_copy_number=0
CM058242.1	Liftoff	exon	165195925	165196179	.	+	.	ID=exon-XM_036160084.1-5;Parent=rna-XM_036160084.1;Dbxref=GeneID:20779,GenBank:XM_036160084.1,MGI:MGI:98397;gbkey=mRNA;gene=Src;product=Rous sarcoma oncogene%2C transcript variant X14;transcript_id=XM_036160084.1;extra_copy_number=0
CM058242.1	Liftoff	exon	165197383	165197482	.	+	.	ID=exon-XM_036160084.1-6;Parent=rna-XM_036160084.1;Dbxref=GeneID:20779,GenBank:XM_036160084.1,MGI:MGI:98397;gbkey=mRNA;gene=Src;product=Rous sarcoma oncogene%2C transcript variant X14;transcript_id=XM_036160084.1;extra_copy_number=0
CM058242.1	Liftoff	exon	165201559	165201657	.	+	.	ID=exon-XM_036160084.1-7;Parent=rna-XM_036160084.1;Dbxref=GeneID:20779,GenBank:XM_036160084.1,MGI:MGI:98397;gbkey=mRNA;gene=Src;product=Rous sarcoma oncogene%2C transcript variant X14;transcript_id=XM_036160084.1;extra_copy_number=0
CM058242.1	Liftoff	exon	165201828	165201931	.	+	.	ID=exon-XM_036160084.1-8;Parent=rna-XM_036160084.1;Dbxref=GeneID:20779,GenBank:XM_036160084.1,MGI:MGI:98397;gbkey=mRNA;gene=Src;product=Rous sarcoma oncogene%2C transcript variant X14;transcript_id=XM_036160084.1;extra_copy_number=0
CM058242.1	Liftoff	exon	165203478	165203627	.	+	.	ID=exon-XM_036160084.1-9;Parent=rna-XM_036160084.1;Dbxref=GeneID:20779,GenBank:XM_036160084.1,MGI:MGI:98397;gbkey=mRNA;gene=Src;product=Rous sarcoma oncogene%2C transcript variant X14;transcript_id=XM_036160084.1;extra_copy_number=0
CM058242.1	Liftoff	exon	165204722	165204877	.	+	.	ID=exon-XM_036160084.1-10;Parent=rna-XM_036160084.1;Dbxref=GeneID:20779,GenBank:XM_036160084.1,MGI:MGI:98397;gbkey=mRNA;gene=Src;product=Rous sarcoma oncogene%2C transcript variant X14;transcript_id=XM_036160084.1;extra_copy_number=0
CM058242.1	Liftoff	exon	165206280	165206459	.	+	.	ID=exon-XM_036160084.1-11;Parent=rna-XM_036160084.1;Dbxref=GeneID:20779,GenBank:XM_036160084.1,MGI:MGI:98397;gbkey=mRNA;gene=Src;product=Rous sarcoma oncogene%2C transcript variant X14;transcript_id=XM_036160084.1;extra_copy_number=0
CM058242.1	Liftoff	exon	165207332	165207408	.	+	.	ID=exon-XM_036160084.1-12;Parent=rna-XM_036160084.1;Dbxref=GeneID:20779,GenBank:XM_036160084.1,MGI:MGI:98397;gbkey=mRNA;gene=Src;product=Rous sarcoma oncogene%2C transcript variant X14;transcript_id=XM_036160084.1;extra_copy_number=0
CM058242.1	Liftoff	exon	165207974	165208127	.	+	.	ID=exon-XM_036160084.1-13;Parent=rna-XM_036160084.1;Dbxref=GeneID:20779,GenBank:XM_036160084.1,MGI:MGI:98397;gbkey=mRNA;gene=Src;product=Rous sarcoma oncogene%2C transcript variant X14;transcript_id=XM_036160084.1;extra_copy_number=0
CM058242.1	Liftoff	exon	165208239	165208370	.	+	.	ID=exon-XM_036160084.1-14;Parent=rna-XM_036160084.1;Dbxref=GeneID:20779,GenBank:XM_036160084.1,MGI:MGI:98397;gbkey=mRNA;gene=Src;product=Rous sarcoma oncogene%2C transcript variant X14;transcript_id=XM_036160084.1;extra_copy_number=0
CM058242.1	Liftoff	exon	165208602	165210688	.	+	.	ID=exon-XM_036160084.1-15;Parent=rna-XM_036160084.1;Dbxref=GeneID:20779,GenBank:XM_036160084.1,MGI:MGI:98397;gbkey=mRNA;gene=Src;product=Rous sarcoma oncogene%2C transcript variant X14;transcript_id=XM_036160084.1;extra_copy_number=0
CM058242.1	Liftoff	CDS	165195933	165196179	.	+	.	ID=cds-XP_036015977.1;Parent=rna-XM_036160084.1;Dbxref=GeneID:20779,GenBank:XP_036015977.1,MGI:MGI:98397;Name=XP_036015977.1;gbkey=CDS;gene=Src;product=proto-oncogene tyrosine-protein kinase Src isoform X3;protein_id=XP_036015977.1;extra_copy_number=0
CM058242.1	Liftoff	CDS	165197383	165197482	.	+	.	ID=cds-XP_036015977.1;Parent=rna-XM_036160084.1;Dbxref=GeneID:20779,GenBank:XP_036015977.1,MGI:MGI:98397;Name=XP_036015977.1;gbkey=CDS;gene=Src;product=proto-oncogene tyrosine-protein kinase Src isoform X3;protein_id=XP_036015977.1;extra_copy_number=0
CM058242.1	Liftoff	CDS	165201559	165201657	.	+	.	ID=cds-XP_036015977.1;Parent=rna-XM_036160084.1;Dbxref=GeneID:20779,GenBank:XP_036015977.1,MGI:MGI:98397;Name=XP_036015977.1;gbkey=CDS;gene=Src;product=proto-oncogene tyrosine-protein kinase Src isoform X3;protein_id=XP_036015977.1;extra_copy_number=0
CM058242.1	Liftoff	CDS	165201828	165201931	.	+	.	ID=cds-XP_036015977.1;Parent=rna-XM_036160084.1;Dbxref=GeneID:20779,GenBank:XP_036015977.1,MGI:MGI:98397;Name=XP_036015977.1;gbkey=CDS;gene=Src;product=proto-oncogene tyrosine-protein kinase Src isoform X3;protein_id=XP_036015977.1;extra_copy_number=0
CM058242.1	Liftoff	CDS	165203478	165203627	.	+	.	ID=cds-XP_036015977.1;Parent=rna-XM_036160084.1;Dbxref=GeneID:20779,GenBank:XP_036015977.1,MGI:MGI:98397;Name=XP_036015977.1;gbkey=CDS;gene=Src;product=proto-oncogene tyrosine-protein kinase Src isoform X3;protein_id=XP_036015977.1;extra_copy_number=0
CM058242.1	Liftoff	CDS	165204722	165204877	.	+	.	ID=cds-XP_036015977.1;Parent=rna-XM_036160084.1;Dbxref=GeneID:20779,GenBank:XP_036015977.1,MGI:MGI:98397;Name=XP_036015977.1;gbkey=CDS;gene=Src;product=proto-oncogene tyrosine-protein kinase Src isoform X3;protein_id=XP_036015977.1;extra_copy_number=0
CM058242.1	Liftoff	CDS	165206280	165206459	.	+	.	ID=cds-XP_036015977.1;Parent=rna-XM_036160084.1;Dbxref=GeneID:20779,GenBank:XP_036015977.1,MGI:MGI:98397;Name=XP_036015977.1;gbkey=CDS;gene=Src;product=proto-oncogene tyrosine-protein kinase Src isoform X3;protein_id=XP_036015977.1;extra_copy_number=0
CM058242.1	Liftoff	CDS	165207332	165207408	.	+	.	ID=cds-XP_036015977.1;Parent=rna-XM_036160084.1;Dbxref=GeneID:20779,GenBank:XP_036015977.1,MGI:MGI:98397;Name=XP_036015977.1;gbkey=CDS;gene=Src;product=proto-oncogene tyrosine-protein kinase Src isoform X3;protein_id=XP_036015977.1;extra_copy_number=0
CM058242.1	Liftoff	CDS	165207974	165208127	.	+	.	ID=cds-XP_036015977.1;Parent=rna-XM_036160084.1;Dbxref=GeneID:20779,GenBank:XP_036015977.1,MGI:MGI:98397;Name=XP_036015977.1;gbkey=CDS;gene=Src;product=proto-oncogene tyrosine-protein kinase Src isoform X3;protein_id=XP_036015977.1;extra_copy_number=0
CM058242.1	Liftoff	CDS	165208239	165208370	.	+	.	ID=cds-XP_036015977.1;Parent=rna-XM_036160084.1;Dbxref=GeneID:20779,GenBank:XP_036015977.1,MGI:MGI:98397;Name=XP_036015977.1;gbkey=CDS;gene=Src;product=proto-oncogene tyrosine-protein kinase Src isoform X3;protein_id=XP_036015977.1;extra_copy_number=0
CM058242.1	Liftoff	CDS	165208602	165208810	.	+	.	ID=cds-XP_036015977.1;Parent=rna-XM_036160084.1;Dbxref=GeneID:20779,GenBank:XP_036015977.1,MGI:MGI:98397;Name=XP_036015977.1;gbkey=CDS;gene=Src;product=proto-oncogene tyrosine-protein kinase Src isoform X3;protein_id=XP_036015977.1;extra_copy_number=0
CM058242.1	Liftoff	mRNA	165162969	165210688	.	+	.	ID=rna-XM_011239402.3;Parent=gene-Src;Dbxref=GeneID:20779,GenBank:XM_011239402.3,MGI:MGI:98397;Name=XM_011239402.3;gbkey=mRNA;gene=Src;model_evidence=Supporting evidence includes similarity to: 7 mRNAs%2C 19 ESTs%2C 17 Proteins%2C 814 long SRA reads%2C and 100%25 coverage of the annotated genomic feature by RNAseq alignments%2C including 8 samples with support for all annotated introns;product=Rous sarcoma oncogene%2C transcript variant X2;transcript_id=XM_011239402.3;matches_ref_protein=True;valid_ORF=True;extra_copy_number=0
CM058242.1	Liftoff	exon	165162969	165163263	.	+	.	ID=exon-XM_011239402.3-1;Parent=rna-XM_011239402.3;Dbxref=GeneID:20779,GenBank:XM_011239402.3,MGI:MGI:98397;gbkey=mRNA;gene=Src;product=Rous sarcoma oncogene%2C transcript variant X2;transcript_id=XM_011239402.3;extra_copy_number=0
CM058242.1	Liftoff	exon	165163677	165163784	.	+	.	ID=exon-XM_011239402.3-2;Parent=rna-XM_011239402.3;Dbxref=GeneID:20779,GenBank:XM_011239402.3,MGI:MGI:98397;gbkey=mRNA;gene=Src;product=Rous sarcoma oncogene%2C transcript variant X2;transcript_id=XM_011239402.3;extra_copy_number=0
CM058242.1	Liftoff	exon	165178050	165178126	.	+	.	ID=exon-XM_011239402.3-3;Parent=rna-XM_011239402.3;Dbxref=GeneID:20779,GenBank:XM_011239402.3,MGI:MGI:98397;gbkey=mRNA;gene=Src;product=Rous sarcoma oncogene%2C transcript variant X2;transcript_id=XM_011239402.3;extra_copy_number=0
CM058242.1	Liftoff	exon	165194439	165194615	.	+	.	ID=exon-XM_011239402.3-4;Parent=rna-XM_011239402.3;Dbxref=GeneID:20779,GenBank:XM_011239402.3,MGI:MGI:98397;gbkey=mRNA;gene=Src;product=Rous sarcoma oncogene%2C transcript variant X2;transcript_id=XM_011239402.3;extra_copy_number=0
CM058242.1	Liftoff	exon	165195925	165196179	.	+	.	ID=exon-XM_011239402.3-5;Parent=rna-XM_011239402.3;Dbxref=GeneID:20779,GenBank:XM_011239402.3,MGI:MGI:98397;gbkey=mRNA;gene=Src;product=Rous sarcoma oncogene%2C transcript variant X2;transcript_id=XM_011239402.3;extra_copy_number=0
CM058242.1	Liftoff	exon	165197383	165197482	.	+	.	ID=exon-XM_011239402.3-6;Parent=rna-XM_011239402.3;Dbxref=GeneID:20779,GenBank:XM_011239402.3,MGI:MGI:98397;gbkey=mRNA;gene=Src;product=Rous sarcoma oncogene%2C transcript variant X2;transcript_id=XM_011239402.3;extra_copy_number=0
CM058242.1	Liftoff	exon	165197692	165197709	.	+	.	ID=exon-XM_011239402.3-7;Parent=rna-XM_011239402.3;Dbxref=GeneID:20779,GenBank:XM_011239402.3,MGI:MGI:98397;gbkey=mRNA;gene=Src;product=Rous sarcoma oncogene%2C transcript variant X2;transcript_id=XM_011239402.3;extra_copy_number=0
CM058242.1	Liftoff	exon	165200792	165200824	.	+	.	ID=exon-XM_011239402.3-8;Parent=rna-XM_011239402.3;Dbxref=GeneID:20779,GenBank:XM_011239402.3,MGI:MGI:98397;gbkey=mRNA;gene=Src;product=Rous sarcoma oncogene%2C transcript variant X2;transcript_id=XM_011239402.3;extra_copy_number=0
CM058242.1	Liftoff	exon	165201559	165201657	.	+	.	ID=exon-XM_011239402.3-9;Parent=rna-XM_011239402.3;Dbxref=GeneID:20779,GenBank:XM_011239402.3,MGI:MGI:98397;gbkey=mRNA;gene=Src;product=Rous sarcoma oncogene%2C transcript variant X2;transcript_id=XM_011239402.3;extra_copy_number=0
CM058242.1	Liftoff	exon	165201828	165201931	.	+	.	ID=exon-XM_011239402.3-10;Parent=rna-XM_011239402.3;Dbxref=GeneID:20779,GenBank:XM_011239402.3,MGI:MGI:98397;gbkey=mRNA;gene=Src;product=Rous sarcoma oncogene%2C transcript variant X2;transcript_id=XM_011239402.3;extra_copy_number=0
CM058242.1	Liftoff	exon	165203478	165203627	.	+	.	ID=exon-XM_011239402.3-11;Parent=rna-XM_011239402.3;Dbxref=GeneID:20779,GenBank:XM_011239402.3,MGI:MGI:98397;gbkey=mRNA;gene=Src;product=Rous sarcoma oncogene%2C transcript variant X2;transcript_id=XM_011239402.3;extra_copy_number=0
CM058242.1	Liftoff	exon	165204722	165204877	.	+	.	ID=exon-XM_011239402.3-12;Parent=rna-XM_011239402.3;Dbxref=GeneID:20779,GenBank:XM_011239402.3,MGI:MGI:98397;gbkey=mRNA;gene=Src;product=Rous sarcoma oncogene%2C transcript variant X2;transcript_id=XM_011239402.3;extra_copy_number=0
CM058242.1	Liftoff	exon	165206280	165206459	.	+	.	ID=exon-XM_011239402.3-13;Parent=rna-XM_011239402.3;Dbxref=GeneID:20779,GenBank:XM_011239402.3,MGI:MGI:98397;gbkey=mRNA;gene=Src;product=Rous sarcoma oncogene%2C transcript variant X2;transcript_id=XM_011239402.3;extra_copy_number=0
CM058242.1	Liftoff	exon	165207332	165207408	.	+	.	ID=exon-XM_011239402.3-14;Parent=rna-XM_011239402.3;Dbxref=GeneID:20779,GenBank:XM_011239402.3,MGI:MGI:98397;gbkey=mRNA;gene=Src;product=Rous sarcoma oncogene%2C transcript variant X2;transcript_id=XM_011239402.3;extra_copy_number=0
CM058242.1	Liftoff	exon	165207974	165208127	.	+	.	ID=exon-XM_011239402.3-15;Parent=rna-XM_011239402.3;Dbxref=GeneID:20779,GenBank:XM_011239402.3,MGI:MGI:98397;gbkey=mRNA;gene=Src;product=Rous sarcoma oncogene%2C transcript variant X2;transcript_id=XM_011239402.3;extra_copy_number=0
CM058242.1	Liftoff	exon	165208239	165208370	.	+	.	ID=exon-XM_011239402.3-16;Parent=rna-XM_011239402.3;Dbxref=GeneID:20779,GenBank:XM_011239402.3,MGI:MGI:98397;gbkey=mRNA;gene=Src;product=Rous sarcoma oncogene%2C transcript variant X2;transcript_id=XM_011239402.3;extra_copy_number=0
CM058242.1	Liftoff	exon	165208602	165210688	.	+	.	ID=exon-XM_011239402.3-17;Parent=rna-XM_011239402.3;Dbxref=GeneID:20779,GenBank:XM_011239402.3,MGI:MGI:98397;gbkey=mRNA;gene=Src;product=Rous sarcoma oncogene%2C transcript variant X2;transcript_id=XM_011239402.3;extra_copy_number=0
CM058242.1	Liftoff	CDS	165195933	165196179	.	+	.	ID=cds-XP_011237704.1;Parent=rna-XM_011239402.3;Dbxref=GeneID:20779,GenBank:XP_011237704.1,MGI:MGI:98397;Name=XP_011237704.1;gbkey=CDS;gene=Src;product=proto-oncogene tyrosine-protein kinase Src isoform X1;protein_id=XP_011237704.1;extra_copy_number=0
CM058242.1	Liftoff	CDS	165197383	165197482	.	+	.	ID=cds-XP_011237704.1;Parent=rna-XM_011239402.3;Dbxref=GeneID:20779,GenBank:XP_011237704.1,MGI:MGI:98397;Name=XP_011237704.1;gbkey=CDS;gene=Src;product=proto-oncogene tyrosine-protein kinase Src isoform X1;protein_id=XP_011237704.1;extra_copy_number=0
CM058242.1	Liftoff	CDS	165197692	165197709	.	+	.	ID=cds-XP_011237704.1;Parent=rna-XM_011239402.3;Dbxref=GeneID:20779,GenBank:XP_011237704.1,MGI:MGI:98397;Name=XP_011237704.1;gbkey=CDS;gene=Src;product=proto-oncogene tyrosine-protein kinase Src isoform X1;protein_id=XP_011237704.1;extra_copy_number=0
CM058242.1	Liftoff	CDS	165200792	165200824	.	+	.	ID=cds-XP_011237704.1;Parent=rna-XM_011239402.3;Dbxref=GeneID:20779,GenBank:XP_011237704.1,MGI:MGI:98397;Name=XP_011237704.1;gbkey=CDS;gene=Src;product=proto-oncogene tyrosine-protein kinase Src isoform X1;protein_id=XP_011237704.1;extra_copy_number=0
CM058242.1	Liftoff	CDS	165201559	165201657	.	+	.	ID=cds-XP_011237704.1;Parent=rna-XM_011239402.3;Dbxref=GeneID:20779,GenBank:XP_011237704.1,MGI:MGI:98397;Name=XP_011237704.1;gbkey=CDS;gene=Src;product=proto-oncogene tyrosine-protein kinase Src isoform X1;protein_id=XP_011237704.1;extra_copy_number=0
CM058242.1	Liftoff	CDS	165201828	165201931	.	+	.	ID=cds-XP_011237704.1;Parent=rna-XM_011239402.3;Dbxref=GeneID:20779,GenBank:XP_011237704.1,MGI:MGI:98397;Name=XP_011237704.1;gbkey=CDS;gene=Src;product=proto-oncogene tyrosine-protein kinase Src isoform X1;protein_id=XP_011237704.1;extra_copy_number=0
CM058242.1	Liftoff	CDS	165203478	165203627	.	+	.	ID=cds-XP_011237704.1;Parent=rna-XM_011239402.3;Dbxref=GeneID:20779,GenBank:XP_011237704.1,MGI:MGI:98397;Name=XP_011237704.1;gbkey=CDS;gene=Src;product=proto-oncogene tyrosine-protein kinase Src isoform X1;protein_id=XP_011237704.1;extra_copy_number=0
CM058242.1	Liftoff	CDS	165204722	165204877	.	+	.	ID=cds-XP_011237704.1;Parent=rna-XM_011239402.3;Dbxref=GeneID:20779,GenBank:XP_011237704.1,MGI:MGI:98397;Name=XP_011237704.1;gbkey=CDS;gene=Src;product=proto-oncogene tyrosine-protein kinase Src isoform X1;protein_id=XP_011237704.1;extra_copy_number=0
CM058242.1	Liftoff	CDS	165206280	165206459	.	+	.	ID=cds-XP_011237704.1;Parent=rna-XM_011239402.3;Dbxref=GeneID:20779,GenBank:XP_011237704.1,MGI:MGI:98397;Name=XP_011237704.1;gbkey=CDS;gene=Src;product=proto-oncogene tyrosine-protein kinase Src isoform X1;protein_id=XP_011237704.1;extra_copy_number=0
CM058242.1	Liftoff	CDS	165207332	165207408	.	+	.	ID=cds-XP_011237704.1;Parent=rna-XM_011239402.3;Dbxref=GeneID:20779,GenBank:XP_011237704.1,MGI:MGI:98397;Name=XP_011237704.1;gbkey=CDS;gene=Src;product=proto-oncogene tyrosine-protein kinase Src isoform X1;protein_id=XP_011237704.1;extra_copy_number=0
CM058242.1	Liftoff	CDS	165207974	165208127	.	+	.	ID=cds-XP_011237704.1;Parent=rna-XM_011239402.3;Dbxref=GeneID:20779,GenBank:XP_011237704.1,MGI:MGI:98397;Name=XP_011237704.1;gbkey=CDS;gene=Src;product=proto-oncogene tyrosine-protein kinase Src isoform X1;protein_id=XP_011237704.1;extra_copy_number=0
CM058242.1	Liftoff	CDS	165208239	165208370	.	+	.	ID=cds-XP_011237704.1;Parent=rna-XM_011239402.3;Dbxref=GeneID:20779,GenBank:XP_011237704.1,MGI:MGI:98397;Name=XP_011237704.1;gbkey=CDS;gene=Src;product=proto-oncogene tyrosine-protein kinase Src isoform X1;protein_id=XP_011237704.1;extra_copy_number=0
CM058242.1	Liftoff	CDS	165208602	165208810	.	+	.	ID=cds-XP_011237704.1;Parent=rna-XM_011239402.3;Dbxref=GeneID:20779,GenBank:XP_011237704.1,MGI:MGI:98397;Name=XP_011237704.1;gbkey=CDS;gene=Src;product=proto-oncogene tyrosine-protein kinase Src isoform X1;protein_id=XP_011237704.1;extra_copy_number=0
CM058242.1	Liftoff	mRNA	165163132	165210688	.	+	.	ID=rna-NM_001025395.3;Parent=gene-Src;Dbxref=GeneID:20779,GenBank:NM_001025395.3,MGI:MGI:98397;Name=NM_001025395.3;gbkey=mRNA;gene=Src;product=Rous sarcoma oncogene%2C transcript variant 2;tag=RefSeq Select;transcript_id=NM_001025395.3;matches_ref_protein=True;valid_ORF=True;extra_copy_number=0
CM058242.1	Liftoff	exon	165163132	165163263	.	+	.	ID=exon-NM_001025395.3-1;Parent=rna-NM_001025395.3;Dbxref=GeneID:20779,GenBank:NM_001025395.3,MGI:MGI:98397;gbkey=mRNA;gene=Src;product=Rous sarcoma oncogene%2C transcript variant 2;tag=RefSeq Select;transcript_id=NM_001025395.3;extra_copy_number=0
CM058242.1	Liftoff	exon	165178050	165178126	.	+	.	ID=exon-NM_001025395.3-2;Parent=rna-NM_001025395.3;Dbxref=GeneID:20779,GenBank:NM_001025395.3,MGI:MGI:98397;gbkey=mRNA;gene=Src;product=Rous sarcoma oncogene%2C transcript variant 2;tag=RefSeq Select;transcript_id=NM_001025395.3;extra_copy_number=0
CM058242.1	Liftoff	exon	165194439	165194615	.	+	.	ID=exon-NM_001025395.3-3;Parent=rna-NM_001025395.3;Dbxref=GeneID:20779,GenBank:NM_001025395.3,MGI:MGI:98397;gbkey=mRNA;gene=Src;product=Rous sarcoma oncogene%2C transcript variant 2;tag=RefSeq Select;transcript_id=NM_001025395.3;extra_copy_number=0
CM058242.1	Liftoff	exon	165195925	165196179	.	+	.	ID=exon-NM_001025395.3-4;Parent=rna-NM_001025395.3;Dbxref=GeneID:20779,GenBank:NM_001025395.3,MGI:MGI:98397;gbkey=mRNA;gene=Src;product=Rous sarcoma oncogene%2C transcript variant 2;tag=RefSeq Select;transcript_id=NM_001025395.3;extra_copy_number=0
CM058242.1	Liftoff	exon	165197383	165197482	.	+	.	ID=exon-NM_001025395.3-5;Parent=rna-NM_001025395.3;Dbxref=GeneID:20779,GenBank:NM_001025395.3,MGI:MGI:98397;gbkey=mRNA;gene=Src;product=Rous sarcoma oncogene%2C transcript variant 2;tag=RefSeq Select;transcript_id=NM_001025395.3;extra_copy_number=0
CM058242.1	Liftoff	exon	165201559	165201657	.	+	.	ID=exon-NM_001025395.3-6;Parent=rna-NM_001025395.3;Dbxref=GeneID:20779,GenBank:NM_001025395.3,MGI:MGI:98397;gbkey=mRNA;gene=Src;product=Rous sarcoma oncogene%2C transcript variant 2;tag=RefSeq Select;transcript_id=NM_001025395.3;extra_copy_number=0
CM058242.1	Liftoff	exon	165201828	165201931	.	+	.	ID=exon-NM_001025395.3-7;Parent=rna-NM_001025395.3;Dbxref=GeneID:20779,GenBank:NM_001025395.3,MGI:MGI:98397;gbkey=mRNA;gene=Src;product=Rous sarcoma oncogene%2C transcript variant 2;tag=RefSeq Select;transcript_id=NM_001025395.3;extra_copy_number=0
CM058242.1	Liftoff	exon	165203478	165203627	.	+	.	ID=exon-NM_001025395.3-8;Parent=rna-NM_001025395.3;Dbxref=GeneID:20779,GenBank:NM_001025395.3,MGI:MGI:98397;gbkey=mRNA;gene=Src;product=Rous sarcoma oncogene%2C transcript variant 2;tag=RefSeq Select;transcript_id=NM_001025395.3;extra_copy_number=0
CM058242.1	Liftoff	exon	165204722	165204877	.	+	.	ID=exon-NM_001025395.3-9;Parent=rna-NM_001025395.3;Dbxref=GeneID:20779,GenBank:NM_001025395.3,MGI:MGI:98397;gbkey=mRNA;gene=Src;product=Rous sarcoma oncogene%2C transcript variant 2;tag=RefSeq Select;transcript_id=NM_001025395.3;extra_copy_number=0
CM058242.1	Liftoff	exon	165206280	165206459	.	+	.	ID=exon-NM_001025395.3-10;Parent=rna-NM_001025395.3;Dbxref=GeneID:20779,GenBank:NM_001025395.3,MGI:MGI:98397;gbkey=mRNA;gene=Src;product=Rous sarcoma oncogene%2C transcript variant 2;tag=RefSeq Select;transcript_id=NM_001025395.3;extra_copy_number=0
CM058242.1	Liftoff	exon	165207332	165207408	.	+	.	ID=exon-NM_001025395.3-11;Parent=rna-NM_001025395.3;Dbxref=GeneID:20779,GenBank:NM_001025395.3,MGI:MGI:98397;gbkey=mRNA;gene=Src;product=Rous sarcoma oncogene%2C transcript variant 2;tag=RefSeq Select;transcript_id=NM_001025395.3;extra_copy_number=0
CM058242.1	Liftoff	exon	165207974	165208127	.	+	.	ID=exon-NM_001025395.3-12;Parent=rna-NM_001025395.3;Dbxref=GeneID:20779,GenBank:NM_001025395.3,MGI:MGI:98397;gbkey=mRNA;gene=Src;product=Rous sarcoma oncogene%2C transcript variant 2;tag=RefSeq Select;transcript_id=NM_001025395.3;extra_copy_number=0
CM058242.1	Liftoff	exon	165208239	165208370	.	+	.	ID=exon-NM_001025395.3-13;Parent=rna-NM_001025395.3;Dbxref=GeneID:20779,GenBank:NM_001025395.3,MGI:MGI:98397;gbkey=mRNA;gene=Src;product=Rous sarcoma oncogene%2C transcript variant 2;tag=RefSeq Select;transcript_id=NM_001025395.3;extra_copy_number=0
CM058242.1	Liftoff	exon	165208602	165210688	.	+	.	ID=exon-NM_001025395.3-14;Parent=rna-NM_001025395.3;Dbxref=GeneID:20779,GenBank:NM_001025395.3,MGI:MGI:98397;gbkey=mRNA;gene=Src;product=Rous sarcoma oncogene%2C transcript variant 2;tag=RefSeq Select;transcript_id=NM_001025395.3;extra_copy_number=0
CM058242.1	Liftoff	CDS	165195933	165196179	.	+	.	ID=cds-NP_001020566.1;Parent=rna-NM_001025395.3;Dbxref=CCDS:CCDS16978.1,GeneID:20779,GenBank:NP_001020566.1,MGI:MGI:98397;Name=NP_001020566.1;Note=isoform 2 is encoded by transcript variant 2;gbkey=CDS;gene=Src;product=proto-oncogene tyrosine-protein kinase Src isoform 2;protein_id=NP_001020566.1;tag=RefSeq Select;extra_copy_number=0
CM058242.1	Liftoff	CDS	165197383	165197482	.	+	.	ID=cds-NP_001020566.1;Parent=rna-NM_001025395.3;Dbxref=CCDS:CCDS16978.1,GeneID:20779,GenBank:NP_001020566.1,MGI:MGI:98397;Name=NP_001020566.1;Note=isoform 2 is encoded by transcript variant 2;gbkey=CDS;gene=Src;product=proto-oncogene tyrosine-protein kinase Src isoform 2;protein_id=NP_001020566.1;tag=RefSeq Select;extra_copy_number=0
CM058242.1	Liftoff	CDS	165201559	165201657	.	+	.	ID=cds-NP_001020566.1;Parent=rna-NM_001025395.3;Dbxref=CCDS:CCDS16978.1,GeneID:20779,GenBank:NP_001020566.1,MGI:MGI:98397;Name=NP_001020566.1;Note=isoform 2 is encoded by transcript variant 2;gbkey=CDS;gene=Src;product=proto-oncogene tyrosine-protein kinase Src isoform 2;protein_id=NP_001020566.1;tag=RefSeq Select;extra_copy_number=0
CM058242.1	Liftoff	CDS	165201828	165201931	.	+	.	ID=cds-NP_001020566.1;Parent=rna-NM_001025395.3;Dbxref=CCDS:CCDS16978.1,GeneID:20779,GenBank:NP_001020566.1,MGI:MGI:98397;Name=NP_001020566.1;Note=isoform 2 is encoded by transcript variant 2;gbkey=CDS;gene=Src;product=proto-oncogene tyrosine-protein kinase Src isoform 2;protein_id=NP_001020566.1;tag=RefSeq Select;extra_copy_number=0
CM058242.1	Liftoff	CDS	165203478	165203627	.	+	.	ID=cds-NP_001020566.1;Parent=rna-NM_001025395.3;Dbxref=CCDS:CCDS16978.1,GeneID:20779,GenBank:NP_001020566.1,MGI:MGI:98397;Name=NP_001020566.1;Note=isoform 2 is encoded by transcript variant 2;gbkey=CDS;gene=Src;product=proto-oncogene tyrosine-protein kinase Src isoform 2;protein_id=NP_001020566.1;tag=RefSeq Select;extra_copy_number=0
CM058242.1	Liftoff	CDS	165204722	165204877	.	+	.	ID=cds-NP_001020566.1;Parent=rna-NM_001025395.3;Dbxref=CCDS:CCDS16978.1,GeneID:20779,GenBank:NP_001020566.1,MGI:MGI:98397;Name=NP_001020566.1;Note=isoform 2 is encoded by transcript variant 2;gbkey=CDS;gene=Src;product=proto-oncogene tyrosine-protein kinase Src isoform 2;protein_id=NP_001020566.1;tag=RefSeq Select;extra_copy_number=0
CM058242.1	Liftoff	CDS	165206280	165206459	.	+	.	ID=cds-NP_001020566.1;Parent=rna-NM_001025395.3;Dbxref=CCDS:CCDS16978.1,GeneID:20779,GenBank:NP_001020566.1,MGI:MGI:98397;Name=NP_001020566.1;Note=isoform 2 is encoded by transcript variant 2;gbkey=CDS;gene=Src;product=proto-oncogene tyrosine-protein kinase Src isoform 2;protein_id=NP_001020566.1;tag=RefSeq Select;extra_copy_number=0
CM058242.1	Liftoff	CDS	165207332	165207408	.	+	.	ID=cds-NP_001020566.1;Parent=rna-NM_001025395.3;Dbxref=CCDS:CCDS16978.1,GeneID:20779,GenBank:NP_001020566.1,MGI:MGI:98397;Name=NP_001020566.1;Note=isoform 2 is encoded by transcript variant 2;gbkey=CDS;gene=Src;product=proto-oncogene tyrosine-protein kinase Src isoform 2;protein_id=NP_001020566.1;tag=RefSeq Select;extra_copy_number=0
CM058242.1	Liftoff	CDS	165207974	165208127	.	+	.	ID=cds-NP_001020566.1;Parent=rna-NM_001025395.3;Dbxref=CCDS:CCDS16978.1,GeneID:20779,GenBank:NP_001020566.1,MGI:MGI:98397;Name=NP_001020566.1;Note=isoform 2 is encoded by transcript variant 2;gbkey=CDS;gene=Src;product=proto-oncogene tyrosine-protein kinase Src isoform 2;protein_id=NP_001020566.1;tag=RefSeq Select;extra_copy_number=0
CM058242.1	Liftoff	CDS	165208239	165208370	.	+	.	ID=cds-NP_001020566.1;Parent=rna-NM_001025395.3;Dbxref=CCDS:CCDS16978.1,GeneID:20779,GenBank:NP_001020566.1,MGI:MGI:98397;Name=NP_001020566.1;Note=isoform 2 is encoded by transcript variant 2;gbkey=CDS;gene=Src;product=proto-oncogene tyrosine-protein kinase Src isoform 2;protein_id=NP_001020566.1;tag=RefSeq Select;extra_copy_number=0
CM058242.1	Liftoff	CDS	165208602	165208810	.	+	.	ID=cds-NP_001020566.1;Parent=rna-NM_001025395.3;Dbxref=CCDS:CCDS16978.1,GeneID:20779,GenBank:NP_001020566.1,MGI:MGI:98397;Name=NP_001020566.1;Note=isoform 2 is encoded by transcript variant 2;gbkey=CDS;gene=Src;product=proto-oncogene tyrosine-protein kinase Src isoform 2;protein_id=NP_001020566.1;tag=RefSeq Select;extra_copy_number=0
CM058242.1	Liftoff	mRNA	165163132	165210688	.	+	.	ID=rna-NM_001412683.1;Parent=gene-Src;Dbxref=GeneID:20779,GenBank:NM_001412683.1,MGI:MGI:98397;Name=NM_001412683.1;gbkey=mRNA;gene=Src;product=Rous sarcoma oncogene%2C transcript variant 4;transcript_id=NM_001412683.1;matches_ref_protein=True;valid_ORF=True;extra_copy_number=0
CM058242.1	Liftoff	exon	165163132	165163263	.	+	.	ID=exon-NM_001412683.1-1;Parent=rna-NM_001412683.1;Dbxref=GeneID:20779,GenBank:NM_001412683.1,MGI:MGI:98397;gbkey=mRNA;gene=Src;product=Rous sarcoma oncogene%2C transcript variant 4;transcript_id=NM_001412683.1;extra_copy_number=0
CM058242.1	Liftoff	exon	165163693	165163784	.	+	.	ID=exon-NM_001412683.1-2;Parent=rna-NM_001412683.1;Dbxref=GeneID:20779,GenBank:NM_001412683.1,MGI:MGI:98397;gbkey=mRNA;gene=Src;product=Rous sarcoma oncogene%2C transcript variant 4;transcript_id=NM_001412683.1;extra_copy_number=0
CM058242.1	Liftoff	exon	165178050	165178126	.	+	.	ID=exon-NM_001412683.1-3;Parent=rna-NM_001412683.1;Dbxref=GeneID:20779,GenBank:NM_001412683.1,MGI:MGI:98397;gbkey=mRNA;gene=Src;product=Rous sarcoma oncogene%2C transcript variant 4;transcript_id=NM_001412683.1;extra_copy_number=0
CM058242.1	Liftoff	exon	165194439	165194615	.	+	.	ID=exon-NM_001412683.1-4;Parent=rna-NM_001412683.1;Dbxref=GeneID:20779,GenBank:NM_001412683.1,MGI:MGI:98397;gbkey=mRNA;gene=Src;product=Rous sarcoma oncogene%2C transcript variant 4;transcript_id=NM_001412683.1;extra_copy_number=0
CM058242.1	Liftoff	exon	165195925	165196179	.	+	.	ID=exon-NM_001412683.1-5;Parent=rna-NM_001412683.1;Dbxref=GeneID:20779,GenBank:NM_001412683.1,MGI:MGI:98397;gbkey=mRNA;gene=Src;product=Rous sarcoma oncogene%2C transcript variant 4;transcript_id=NM_001412683.1;extra_copy_number=0
CM058242.1	Liftoff	exon	165197383	165197482	.	+	.	ID=exon-NM_001412683.1-6;Parent=rna-NM_001412683.1;Dbxref=GeneID:20779,GenBank:NM_001412683.1,MGI:MGI:98397;gbkey=mRNA;gene=Src;product=Rous sarcoma oncogene%2C transcript variant 4;transcript_id=NM_001412683.1;extra_copy_number=0
CM058242.1	Liftoff	exon	165197692	165197709	.	+	.	ID=exon-NM_001412683.1-7;Parent=rna-NM_001412683.1;Dbxref=GeneID:20779,GenBank:NM_001412683.1,MGI:MGI:98397;gbkey=mRNA;gene=Src;product=Rous sarcoma oncogene%2C transcript variant 4;transcript_id=NM_001412683.1;extra_copy_number=0
CM058242.1	Liftoff	exon	165201559	165201657	.	+	.	ID=exon-NM_001412683.1-8;Parent=rna-NM_001412683.1;Dbxref=GeneID:20779,GenBank:NM_001412683.1,MGI:MGI:98397;gbkey=mRNA;gene=Src;product=Rous sarcoma oncogene%2C transcript variant 4;transcript_id=NM_001412683.1;extra_copy_number=0
CM058242.1	Liftoff	exon	165201828	165201931	.	+	.	ID=exon-NM_001412683.1-9;Parent=rna-NM_001412683.1;Dbxref=GeneID:20779,GenBank:NM_001412683.1,MGI:MGI:98397;gbkey=mRNA;gene=Src;product=Rous sarcoma oncogene%2C transcript variant 4;transcript_id=NM_001412683.1;extra_copy_number=0
CM058242.1	Liftoff	exon	165203478	165203627	.	+	.	ID=exon-NM_001412683.1-10;Parent=rna-NM_001412683.1;Dbxref=GeneID:20779,GenBank:NM_001412683.1,MGI:MGI:98397;gbkey=mRNA;gene=Src;product=Rous sarcoma oncogene%2C transcript variant 4;transcript_id=NM_001412683.1;extra_copy_number=0
CM058242.1	Liftoff	exon	165204722	165204877	.	+	.	ID=exon-NM_001412683.1-11;Parent=rna-NM_001412683.1;Dbxref=GeneID:20779,GenBank:NM_001412683.1,MGI:MGI:98397;gbkey=mRNA;gene=Src;product=Rous sarcoma oncogene%2C transcript variant 4;transcript_id=NM_001412683.1;extra_copy_number=0
CM058242.1	Liftoff	exon	165206280	165206459	.	+	.	ID=exon-NM_001412683.1-12;Parent=rna-NM_001412683.1;Dbxref=GeneID:20779,GenBank:NM_001412683.1,MGI:MGI:98397;gbkey=mRNA;gene=Src;product=Rous sarcoma oncogene%2C transcript variant 4;transcript_id=NM_001412683.1;extra_copy_number=0
CM058242.1	Liftoff	exon	165207332	165207408	.	+	.	ID=exon-NM_001412683.1-13;Parent=rna-NM_001412683.1;Dbxref=GeneID:20779,GenBank:NM_001412683.1,MGI:MGI:98397;gbkey=mRNA;gene=Src;product=Rous sarcoma oncogene%2C transcript variant 4;transcript_id=NM_001412683.1;extra_copy_number=0
CM058242.1	Liftoff	exon	165207974	165208127	.	+	.	ID=exon-NM_001412683.1-14;Parent=rna-NM_001412683.1;Dbxref=GeneID:20779,GenBank:NM_001412683.1,MGI:MGI:98397;gbkey=mRNA;gene=Src;product=Rous sarcoma oncogene%2C transcript variant 4;transcript_id=NM_001412683.1;extra_copy_number=0
CM058242.1	Liftoff	exon	165208239	165208370	.	+	.	ID=exon-NM_001412683.1-15;Parent=rna-NM_001412683.1;Dbxref=GeneID:20779,GenBank:NM_001412683.1,MGI:MGI:98397;gbkey=mRNA;gene=Src;product=Rous sarcoma oncogene%2C transcript variant 4;transcript_id=NM_001412683.1;extra_copy_number=0
CM058242.1	Liftoff	exon	165208602	165210688	.	+	.	ID=exon-NM_001412683.1-16;Parent=rna-NM_001412683.1;Dbxref=GeneID:20779,GenBank:NM_001412683.1,MGI:MGI:98397;gbkey=mRNA;gene=Src;product=Rous sarcoma oncogene%2C transcript variant 4;transcript_id=NM_001412683.1;extra_copy_number=0
CM058242.1	Liftoff	CDS	165195933	165196179	.	+	.	ID=cds-NP_001399612.1;Parent=rna-NM_001412683.1;Dbxref=GeneID:20779,GenBank:NP_001399612.1,MGI:MGI:98397;Name=NP_001399612.1;Note=isoform 1 is encoded by transcript variant 4;gbkey=CDS;gene=Src;product=proto-oncogene tyrosine-protein kinase Src isoform 1;protein_id=NP_001399612.1;extra_copy_number=0
CM058242.1	Liftoff	CDS	165197383	165197482	.	+	.	ID=cds-NP_001399612.1;Parent=rna-NM_001412683.1;Dbxref=GeneID:20779,GenBank:NP_001399612.1,MGI:MGI:98397;Name=NP_001399612.1;Note=isoform 1 is encoded by transcript variant 4;gbkey=CDS;gene=Src;product=proto-oncogene tyrosine-protein kinase Src isoform 1;protein_id=NP_001399612.1;extra_copy_number=0
CM058242.1	Liftoff	CDS	165197692	165197709	.	+	.	ID=cds-NP_001399612.1;Parent=rna-NM_001412683.1;Dbxref=GeneID:20779,GenBank:NP_001399612.1,MGI:MGI:98397;Name=NP_001399612.1;Note=isoform 1 is encoded by transcript variant 4;gbkey=CDS;gene=Src;product=proto-oncogene tyrosine-protein kinase Src isoform 1;protein_id=NP_001399612.1;extra_copy_number=0
CM058242.1	Liftoff	CDS	165201559	165201657	.	+	.	ID=cds-NP_001399612.1;Parent=rna-NM_001412683.1;Dbxref=GeneID:20779,GenBank:NP_001399612.1,MGI:MGI:98397;Name=NP_001399612.1;Note=isoform 1 is encoded by transcript variant 4;gbkey=CDS;gene=Src;product=proto-oncogene tyrosine-protein kinase Src isoform 1;protein_id=NP_001399612.1;extra_copy_number=0
CM058242.1	Liftoff	CDS	165201828	165201931	.	+	.	ID=cds-NP_001399612.1;Parent=rna-NM_001412683.1;Dbxref=GeneID:20779,GenBank:NP_001399612.1,MGI:MGI:98397;Name=NP_001399612.1;Note=isoform 1 is encoded by transcript variant 4;gbkey=CDS;gene=Src;product=proto-oncogene tyrosine-protein kinase Src isoform 1;protein_id=NP_001399612.1;extra_copy_number=0
CM058242.1	Liftoff	CDS	165203478	165203627	.	+	.	ID=cds-NP_001399612.1;Parent=rna-NM_001412683.1;Dbxref=GeneID:20779,GenBank:NP_001399612.1,MGI:MGI:98397;Name=NP_001399612.1;Note=isoform 1 is encoded by transcript variant 4;gbkey=CDS;gene=Src;product=proto-oncogene tyrosine-protein kinase Src isoform 1;protein_id=NP_001399612.1;extra_copy_number=0
CM058242.1	Liftoff	CDS	165204722	165204877	.	+	.	ID=cds-NP_001399612.1;Parent=rna-NM_001412683.1;Dbxref=GeneID:20779,GenBank:NP_001399612.1,MGI:MGI:98397;Name=NP_001399612.1;Note=isoform 1 is encoded by transcript variant 4;gbkey=CDS;gene=Src;product=proto-oncogene tyrosine-protein kinase Src isoform 1;protein_id=NP_001399612.1;extra_copy_number=0
CM058242.1	Liftoff	CDS	165206280	165206459	.	+	.	ID=cds-NP_001399612.1;Parent=rna-NM_001412683.1;Dbxref=GeneID:20779,GenBank:NP_001399612.1,MGI:MGI:98397;Name=NP_001399612.1;Note=isoform 1 is encoded by transcript variant 4;gbkey=CDS;gene=Src;product=proto-oncogene tyrosine-protein kinase Src isoform 1;protein_id=NP_001399612.1;extra_copy_number=0
CM058242.1	Liftoff	CDS	165207332	165207408	.	+	.	ID=cds-NP_001399612.1;Parent=rna-NM_001412683.1;Dbxref=GeneID:20779,GenBank:NP_001399612.1,MGI:MGI:98397;Name=NP_001399612.1;Note=isoform 1 is encoded by transcript variant 4;gbkey=CDS;gene=Src;product=proto-oncogene tyrosine-protein kinase Src isoform 1;protein_id=NP_001399612.1;extra_copy_number=0
CM058242.1	Liftoff	CDS	165207974	165208127	.	+	.	ID=cds-NP_001399612.1;Parent=rna-NM_001412683.1;Dbxref=GeneID:20779,GenBank:NP_001399612.1,MGI:MGI:98397;Name=NP_001399612.1;Note=isoform 1 is encoded by transcript variant 4;gbkey=CDS;gene=Src;product=proto-oncogene tyrosine-protein kinase Src isoform 1;protein_id=NP_001399612.1;extra_copy_number=0
CM058242.1	Liftoff	CDS	165208239	165208370	.	+	.	ID=cds-NP_001399612.1;Parent=rna-NM_001412683.1;Dbxref=GeneID:20779,GenBank:NP_001399612.1,MGI:MGI:98397;Name=NP_001399612.1;Note=isoform 1 is encoded by transcript variant 4;gbkey=CDS;gene=Src;product=proto-oncogene tyrosine-protein kinase Src isoform 1;protein_id=NP_001399612.1;extra_copy_number=0
CM058242.1	Liftoff	CDS	165208602	165208810	.	+	.	ID=cds-NP_001399612.1;Parent=rna-NM_001412683.1;Dbxref=GeneID:20779,GenBank:NP_001399612.1,MGI:MGI:98397;Name=NP_001399612.1;Note=isoform 1 is encoded by transcript variant 4;gbkey=CDS;gene=Src;product=proto-oncogene tyrosine-protein kinase Src isoform 1;protein_id=NP_001399612.1;extra_copy_number=0
CM058242.1	Liftoff	mRNA	165163132	165210688	.	+	.	ID=rna-NM_001412684.1;Parent=gene-Src;Dbxref=GeneID:20779,GenBank:NM_001412684.1,MGI:MGI:98397;Name=NM_001412684.1;gbkey=mRNA;gene=Src;product=Rous sarcoma oncogene%2C transcript variant 5;transcript_id=NM_001412684.1;matches_ref_protein=True;valid_ORF=True;extra_copy_number=0
CM058242.1	Liftoff	exon	165163132	165163263	.	+	.	ID=exon-NM_001412684.1-1;Parent=rna-NM_001412684.1;Dbxref=GeneID:20779,GenBank:NM_001412684.1,MGI:MGI:98397;gbkey=mRNA;gene=Src;product=Rous sarcoma oncogene%2C transcript variant 5;transcript_id=NM_001412684.1;extra_copy_number=0
CM058242.1	Liftoff	exon	165163677	165163784	.	+	.	ID=exon-NM_001412684.1-2;Parent=rna-NM_001412684.1;Dbxref=GeneID:20779,GenBank:NM_001412684.1,MGI:MGI:98397;gbkey=mRNA;gene=Src;product=Rous sarcoma oncogene%2C transcript variant 5;transcript_id=NM_001412684.1;extra_copy_number=0
CM058242.1	Liftoff	exon	165178050	165178126	.	+	.	ID=exon-NM_001412684.1-3;Parent=rna-NM_001412684.1;Dbxref=GeneID:20779,GenBank:NM_001412684.1,MGI:MGI:98397;gbkey=mRNA;gene=Src;product=Rous sarcoma oncogene%2C transcript variant 5;transcript_id=NM_001412684.1;extra_copy_number=0
CM058242.1	Liftoff	exon	165194439	165194615	.	+	.	ID=exon-NM_001412684.1-4;Parent=rna-NM_001412684.1;Dbxref=GeneID:20779,GenBank:NM_001412684.1,MGI:MGI:98397;gbkey=mRNA;gene=Src;product=Rous sarcoma oncogene%2C transcript variant 5;transcript_id=NM_001412684.1;extra_copy_number=0
CM058242.1	Liftoff	exon	165195925	165196179	.	+	.	ID=exon-NM_001412684.1-5;Parent=rna-NM_001412684.1;Dbxref=GeneID:20779,GenBank:NM_001412684.1,MGI:MGI:98397;gbkey=mRNA;gene=Src;product=Rous sarcoma oncogene%2C transcript variant 5;transcript_id=NM_001412684.1;extra_copy_number=0
CM058242.1	Liftoff	exon	165197383	165197482	.	+	.	ID=exon-NM_001412684.1-6;Parent=rna-NM_001412684.1;Dbxref=GeneID:20779,GenBank:NM_001412684.1,MGI:MGI:98397;gbkey=mRNA;gene=Src;product=Rous sarcoma oncogene%2C transcript variant 5;transcript_id=NM_001412684.1;extra_copy_number=0
CM058242.1	Liftoff	exon	165197692	165197709	.	+	.	ID=exon-NM_001412684.1-7;Parent=rna-NM_001412684.1;Dbxref=GeneID:20779,GenBank:NM_001412684.1,MGI:MGI:98397;gbkey=mRNA;gene=Src;product=Rous sarcoma oncogene%2C transcript variant 5;transcript_id=NM_001412684.1;extra_copy_number=0
CM058242.1	Liftoff	exon	165201559	165201657	.	+	.	ID=exon-NM_001412684.1-8;Parent=rna-NM_001412684.1;Dbxref=GeneID:20779,GenBank:NM_001412684.1,MGI:MGI:98397;gbkey=mRNA;gene=Src;product=Rous sarcoma oncogene%2C transcript variant 5;transcript_id=NM_001412684.1;extra_copy_number=0
CM058242.1	Liftoff	exon	165201828	165201931	.	+	.	ID=exon-NM_001412684.1-9;Parent=rna-NM_001412684.1;Dbxref=GeneID:20779,GenBank:NM_001412684.1,MGI:MGI:98397;gbkey=mRNA;gene=Src;product=Rous sarcoma oncogene%2C transcript variant 5;transcript_id=NM_001412684.1;extra_copy_number=0
CM058242.1	Liftoff	exon	165203478	165203627	.	+	.	ID=exon-NM_001412684.1-10;Parent=rna-NM_001412684.1;Dbxref=GeneID:20779,GenBank:NM_001412684.1,MGI:MGI:98397;gbkey=mRNA;gene=Src;product=Rous sarcoma oncogene%2C transcript variant 5;transcript_id=NM_001412684.1;extra_copy_number=0
CM058242.1	Liftoff	exon	165204722	165204877	.	+	.	ID=exon-NM_001412684.1-11;Parent=rna-NM_001412684.1;Dbxref=GeneID:20779,GenBank:NM_001412684.1,MGI:MGI:98397;gbkey=mRNA;gene=Src;product=Rous sarcoma oncogene%2C transcript variant 5;transcript_id=NM_001412684.1;extra_copy_number=0
CM058242.1	Liftoff	exon	165206280	165206459	.	+	.	ID=exon-NM_001412684.1-12;Parent=rna-NM_001412684.1;Dbxref=GeneID:20779,GenBank:NM_001412684.1,MGI:MGI:98397;gbkey=mRNA;gene=Src;product=Rous sarcoma oncogene%2C transcript variant 5;transcript_id=NM_001412684.1;extra_copy_number=0
CM058242.1	Liftoff	exon	165207332	165207408	.	+	.	ID=exon-NM_001412684.1-13;Parent=rna-NM_001412684.1;Dbxref=GeneID:20779,GenBank:NM_001412684.1,MGI:MGI:98397;gbkey=mRNA;gene=Src;product=Rous sarcoma oncogene%2C transcript variant 5;transcript_id=NM_001412684.1;extra_copy_number=0
CM058242.1	Liftoff	exon	165207974	165208127	.	+	.	ID=exon-NM_001412684.1-14;Parent=rna-NM_001412684.1;Dbxref=GeneID:20779,GenBank:NM_001412684.1,MGI:MGI:98397;gbkey=mRNA;gene=Src;product=Rous sarcoma oncogene%2C transcript variant 5;transcript_id=NM_001412684.1;extra_copy_number=0
CM058242.1	Liftoff	exon	165208239	165208370	.	+	.	ID=exon-NM_001412684.1-15;Parent=rna-NM_001412684.1;Dbxref=GeneID:20779,GenBank:NM_001412684.1,MGI:MGI:98397;gbkey=mRNA;gene=Src;product=Rous sarcoma oncogene%2C transcript variant 5;transcript_id=NM_001412684.1;extra_copy_number=0
CM058242.1	Liftoff	exon	165208602	165210688	.	+	.	ID=exon-NM_001412684.1-16;Parent=rna-NM_001412684.1;Dbxref=GeneID:20779,GenBank:NM_001412684.1,MGI:MGI:98397;gbkey=mRNA;gene=Src;product=Rous sarcoma oncogene%2C transcript variant 5;transcript_id=NM_001412684.1;extra_copy_number=0
CM058242.1	Liftoff	CDS	165195933	165196179	.	+	.	ID=cds-NP_001399613.1;Parent=rna-NM_001412684.1;Dbxref=GeneID:20779,GenBank:NP_001399613.1,MGI:MGI:98397;Name=NP_001399613.1;Note=isoform 1 is encoded by transcript variant 5;gbkey=CDS;gene=Src;product=proto-oncogene tyrosine-protein kinase Src isoform 1;protein_id=NP_001399613.1;extra_copy_number=0
CM058242.1	Liftoff	CDS	165197383	165197482	.	+	.	ID=cds-NP_001399613.1;Parent=rna-NM_001412684.1;Dbxref=GeneID:20779,GenBank:NP_001399613.1,MGI:MGI:98397;Name=NP_001399613.1;Note=isoform 1 is encoded by transcript variant 5;gbkey=CDS;gene=Src;product=proto-oncogene tyrosine-protein kinase Src isoform 1;protein_id=NP_001399613.1;extra_copy_number=0
CM058242.1	Liftoff	CDS	165197692	165197709	.	+	.	ID=cds-NP_001399613.1;Parent=rna-NM_001412684.1;Dbxref=GeneID:20779,GenBank:NP_001399613.1,MGI:MGI:98397;Name=NP_001399613.1;Note=isoform 1 is encoded by transcript variant 5;gbkey=CDS;gene=Src;product=proto-oncogene tyrosine-protein kinase Src isoform 1;protein_id=NP_001399613.1;extra_copy_number=0
CM058242.1	Liftoff	CDS	165201559	165201657	.	+	.	ID=cds-NP_001399613.1;Parent=rna-NM_001412684.1;Dbxref=GeneID:20779,GenBank:NP_001399613.1,MGI:MGI:98397;Name=NP_001399613.1;Note=isoform 1 is encoded by transcript variant 5;gbkey=CDS;gene=Src;product=proto-oncogene tyrosine-protein kinase Src isoform 1;protein_id=NP_001399613.1;extra_copy_number=0
CM058242.1	Liftoff	CDS	165201828	165201931	.	+	.	ID=cds-NP_001399613.1;Parent=rna-NM_001412684.1;Dbxref=GeneID:20779,GenBank:NP_001399613.1,MGI:MGI:98397;Name=NP_001399613.1;Note=isoform 1 is encoded by transcript variant 5;gbkey=CDS;gene=Src;product=proto-oncogene tyrosine-protein kinase Src isoform 1;protein_id=NP_001399613.1;extra_copy_number=0
CM058242.1	Liftoff	CDS	165203478	165203627	.	+	.	ID=cds-NP_001399613.1;Parent=rna-NM_001412684.1;Dbxref=GeneID:20779,GenBank:NP_001399613.1,MGI:MGI:98397;Name=NP_001399613.1;Note=isoform 1 is encoded by transcript variant 5;gbkey=CDS;gene=Src;product=proto-oncogene tyrosine-protein kinase Src isoform 1;protein_id=NP_001399613.1;extra_copy_number=0
CM058242.1	Liftoff	CDS	165204722	165204877	.	+	.	ID=cds-NP_001399613.1;Parent=rna-NM_001412684.1;Dbxref=GeneID:20779,GenBank:NP_001399613.1,MGI:MGI:98397;Name=NP_001399613.1;Note=isoform 1 is encoded by transcript variant 5;gbkey=CDS;gene=Src;product=proto-oncogene tyrosine-protein kinase Src isoform 1;protein_id=NP_001399613.1;extra_copy_number=0
CM058242.1	Liftoff	CDS	165206280	165206459	.	+	.	ID=cds-NP_001399613.1;Parent=rna-NM_001412684.1;Dbxref=GeneID:20779,GenBank:NP_001399613.1,MGI:MGI:98397;Name=NP_001399613.1;Note=isoform 1 is encoded by transcript variant 5;gbkey=CDS;gene=Src;product=proto-oncogene tyrosine-protein kinase Src isoform 1;protein_id=NP_001399613.1;extra_copy_number=0
CM058242.1	Liftoff	CDS	165207332	165207408	.	+	.	ID=cds-NP_001399613.1;Parent=rna-NM_001412684.1;Dbxref=GeneID:20779,GenBank:NP_001399613.1,MGI:MGI:98397;Name=NP_001399613.1;Note=isoform 1 is encoded by transcript variant 5;gbkey=CDS;gene=Src;product=proto-oncogene tyrosine-protein kinase Src isoform 1;protein_id=NP_001399613.1;extra_copy_number=0
CM058242.1	Liftoff	CDS	165207974	165208127	.	+	.	ID=cds-NP_001399613.1;Parent=rna-NM_001412684.1;Dbxref=GeneID:20779,GenBank:NP_001399613.1,MGI:MGI:98397;Name=NP_001399613.1;Note=isoform 1 is encoded by transcript variant 5;gbkey=CDS;gene=Src;product=proto-oncogene tyrosine-protein kinase Src isoform 1;protein_id=NP_001399613.1;extra_copy_number=0
CM058242.1	Liftoff	CDS	165208239	165208370	.	+	.	ID=cds-NP_001399613.1;Parent=rna-NM_001412684.1;Dbxref=GeneID:20779,GenBank:NP_001399613.1,MGI:MGI:98397;Name=NP_001399613.1;Note=isoform 1 is encoded by transcript variant 5;gbkey=CDS;gene=Src;product=proto-oncogene tyrosine-protein kinase Src isoform 1;protein_id=NP_001399613.1;extra_copy_number=0
CM058242.1	Liftoff	CDS	165208602	165208810	.	+	.	ID=cds-NP_001399613.1;Parent=rna-NM_001412684.1;Dbxref=GeneID:20779,GenBank:NP_001399613.1,MGI:MGI:98397;Name=NP_001399613.1;Note=isoform 1 is encoded by transcript variant 5;gbkey=CDS;gene=Src;product=proto-oncogene tyrosine-protein kinase Src isoform 1;protein_id=NP_001399613.1;extra_copy_number=0
CM058242.1	Liftoff	mRNA	165163132	165210688	.	+	.	ID=rna-NM_001412685.1;Parent=gene-Src;Dbxref=GeneID:20779,GenBank:NM_001412685.1,MGI:MGI:98397;Name=NM_001412685.1;gbkey=mRNA;gene=Src;product=Rous sarcoma oncogene%2C transcript variant 6;transcript_id=NM_001412685.1;matches_ref_protein=True;valid_ORF=True;extra_copy_number=0
CM058242.1	Liftoff	exon	165163132	165163263	.	+	.	ID=exon-NM_001412685.1-1;Parent=rna-NM_001412685.1;Dbxref=GeneID:20779,GenBank:NM_001412685.1,MGI:MGI:98397;gbkey=mRNA;gene=Src;product=Rous sarcoma oncogene%2C transcript variant 6;transcript_id=NM_001412685.1;extra_copy_number=0
CM058242.1	Liftoff	exon	165194439	165194615	.	+	.	ID=exon-NM_001412685.1-2;Parent=rna-NM_001412685.1;Dbxref=GeneID:20779,GenBank:NM_001412685.1,MGI:MGI:98397;gbkey=mRNA;gene=Src;product=Rous sarcoma oncogene%2C transcript variant 6;transcript_id=NM_001412685.1;extra_copy_number=0
CM058242.1	Liftoff	exon	165195925	165196179	.	+	.	ID=exon-NM_001412685.1-3;Parent=rna-NM_001412685.1;Dbxref=GeneID:20779,GenBank:NM_001412685.1,MGI:MGI:98397;gbkey=mRNA;gene=Src;product=Rous sarcoma oncogene%2C transcript variant 6;transcript_id=NM_001412685.1;extra_copy_number=0
CM058242.1	Liftoff	exon	165197383	165197482	.	+	.	ID=exon-NM_001412685.1-4;Parent=rna-NM_001412685.1;Dbxref=GeneID:20779,GenBank:NM_001412685.1,MGI:MGI:98397;gbkey=mRNA;gene=Src;product=Rous sarcoma oncogene%2C transcript variant 6;transcript_id=NM_001412685.1;extra_copy_number=0
CM058242.1	Liftoff	exon	165197692	165197709	.	+	.	ID=exon-NM_001412685.1-5;Parent=rna-NM_001412685.1;Dbxref=GeneID:20779,GenBank:NM_001412685.1,MGI:MGI:98397;gbkey=mRNA;gene=Src;product=Rous sarcoma oncogene%2C transcript variant 6;transcript_id=NM_001412685.1;extra_copy_number=0
CM058242.1	Liftoff	exon	165201559	165201657	.	+	.	ID=exon-NM_001412685.1-6;Parent=rna-NM_001412685.1;Dbxref=GeneID:20779,GenBank:NM_001412685.1,MGI:MGI:98397;gbkey=mRNA;gene=Src;product=Rous sarcoma oncogene%2C transcript variant 6;transcript_id=NM_001412685.1;extra_copy_number=0
CM058242.1	Liftoff	exon	165201828	165201931	.	+	.	ID=exon-NM_001412685.1-7;Parent=rna-NM_001412685.1;Dbxref=GeneID:20779,GenBank:NM_001412685.1,MGI:MGI:98397;gbkey=mRNA;gene=Src;product=Rous sarcoma oncogene%2C transcript variant 6;transcript_id=NM_001412685.1;extra_copy_number=0
CM058242.1	Liftoff	exon	165203478	165203627	.	+	.	ID=exon-NM_001412685.1-8;Parent=rna-NM_001412685.1;Dbxref=GeneID:20779,GenBank:NM_001412685.1,MGI:MGI:98397;gbkey=mRNA;gene=Src;product=Rous sarcoma oncogene%2C transcript variant 6;transcript_id=NM_001412685.1;extra_copy_number=0
CM058242.1	Liftoff	exon	165204722	165204877	.	+	.	ID=exon-NM_001412685.1-9;Parent=rna-NM_001412685.1;Dbxref=GeneID:20779,GenBank:NM_001412685.1,MGI:MGI:98397;gbkey=mRNA;gene=Src;product=Rous sarcoma oncogene%2C transcript variant 6;transcript_id=NM_001412685.1;extra_copy_number=0
CM058242.1	Liftoff	exon	165206280	165206459	.	+	.	ID=exon-NM_001412685.1-10;Parent=rna-NM_001412685.1;Dbxref=GeneID:20779,GenBank:NM_001412685.1,MGI:MGI:98397;gbkey=mRNA;gene=Src;product=Rous sarcoma oncogene%2C transcript variant 6;transcript_id=NM_001412685.1;extra_copy_number=0
CM058242.1	Liftoff	exon	165207332	165207408	.	+	.	ID=exon-NM_001412685.1-11;Parent=rna-NM_001412685.1;Dbxref=GeneID:20779,GenBank:NM_001412685.1,MGI:MGI:98397;gbkey=mRNA;gene=Src;product=Rous sarcoma oncogene%2C transcript variant 6;transcript_id=NM_001412685.1;extra_copy_number=0
CM058242.1	Liftoff	exon	165207974	165208127	.	+	.	ID=exon-NM_001412685.1-12;Parent=rna-NM_001412685.1;Dbxref=GeneID:20779,GenBank:NM_001412685.1,MGI:MGI:98397;gbkey=mRNA;gene=Src;product=Rous sarcoma oncogene%2C transcript variant 6;transcript_id=NM_001412685.1;extra_copy_number=0
CM058242.1	Liftoff	exon	165208239	165208370	.	+	.	ID=exon-NM_001412685.1-13;Parent=rna-NM_001412685.1;Dbxref=GeneID:20779,GenBank:NM_001412685.1,MGI:MGI:98397;gbkey=mRNA;gene=Src;product=Rous sarcoma oncogene%2C transcript variant 6;transcript_id=NM_001412685.1;extra_copy_number=0
CM058242.1	Liftoff	exon	165208602	165210688	.	+	.	ID=exon-NM_001412685.1-14;Parent=rna-NM_001412685.1;Dbxref=GeneID:20779,GenBank:NM_001412685.1,MGI:MGI:98397;gbkey=mRNA;gene=Src;product=Rous sarcoma oncogene%2C transcript variant 6;transcript_id=NM_001412685.1;extra_copy_number=0
CM058242.1	Liftoff	CDS	165195933	165196179	.	+	.	ID=cds-NP_001399614.1;Parent=rna-NM_001412685.1;Dbxref=GeneID:20779,GenBank:NP_001399614.1,MGI:MGI:98397;Name=NP_001399614.1;Note=isoform 1 is encoded by transcript variant 6;gbkey=CDS;gene=Src;product=proto-oncogene tyrosine-protein kinase Src isoform 1;protein_id=NP_001399614.1;extra_copy_number=0
CM058242.1	Liftoff	CDS	165197383	165197482	.	+	.	ID=cds-NP_001399614.1;Parent=rna-NM_001412685.1;Dbxref=GeneID:20779,GenBank:NP_001399614.1,MGI:MGI:98397;Name=NP_001399614.1;Note=isoform 1 is encoded by transcript variant 6;gbkey=CDS;gene=Src;product=proto-oncogene tyrosine-protein kinase Src isoform 1;protein_id=NP_001399614.1;extra_copy_number=0
CM058242.1	Liftoff	CDS	165197692	165197709	.	+	.	ID=cds-NP_001399614.1;Parent=rna-NM_001412685.1;Dbxref=GeneID:20779,GenBank:NP_001399614.1,MGI:MGI:98397;Name=NP_001399614.1;Note=isoform 1 is encoded by transcript variant 6;gbkey=CDS;gene=Src;product=proto-oncogene tyrosine-protein kinase Src isoform 1;protein_id=NP_001399614.1;extra_copy_number=0
CM058242.1	Liftoff	CDS	165201559	165201657	.	+	.	ID=cds-NP_001399614.1;Parent=rna-NM_001412685.1;Dbxref=GeneID:20779,GenBank:NP_001399614.1,MGI:MGI:98397;Name=NP_001399614.1;Note=isoform 1 is encoded by transcript variant 6;gbkey=CDS;gene=Src;product=proto-oncogene tyrosine-protein kinase Src isoform 1;protein_id=NP_001399614.1;extra_copy_number=0
CM058242.1	Liftoff	CDS	165201828	165201931	.	+	.	ID=cds-NP_001399614.1;Parent=rna-NM_001412685.1;Dbxref=GeneID:20779,GenBank:NP_001399614.1,MGI:MGI:98397;Name=NP_001399614.1;Note=isoform 1 is encoded by transcript variant 6;gbkey=CDS;gene=Src;product=proto-oncogene tyrosine-protein kinase Src isoform 1;protein_id=NP_001399614.1;extra_copy_number=0
CM058242.1	Liftoff	CDS	165203478	165203627	.	+	.	ID=cds-NP_001399614.1;Parent=rna-NM_001412685.1;Dbxref=GeneID:20779,GenBank:NP_001399614.1,MGI:MGI:98397;Name=NP_001399614.1;Note=isoform 1 is encoded by transcript variant 6;gbkey=CDS;gene=Src;product=proto-oncogene tyrosine-protein kinase Src isoform 1;protein_id=NP_001399614.1;extra_copy_number=0
CM058242.1	Liftoff	CDS	165204722	165204877	.	+	.	ID=cds-NP_001399614.1;Parent=rna-NM_001412685.1;Dbxref=GeneID:20779,GenBank:NP_001399614.1,MGI:MGI:98397;Name=NP_001399614.1;Note=isoform 1 is encoded by transcript variant 6;gbkey=CDS;gene=Src;product=proto-oncogene tyrosine-protein kinase Src isoform 1;protein_id=NP_001399614.1;extra_copy_number=0
CM058242.1	Liftoff	CDS	165206280	165206459	.	+	.	ID=cds-NP_001399614.1;Parent=rna-NM_001412685.1;Dbxref=GeneID:20779,GenBank:NP_001399614.1,MGI:MGI:98397;Name=NP_001399614.1;Note=isoform 1 is encoded by transcript variant 6;gbkey=CDS;gene=Src;product=proto-oncogene tyrosine-protein kinase Src isoform 1;protein_id=NP_001399614.1;extra_copy_number=0
CM058242.1	Liftoff	CDS	165207332	165207408	.	+	.	ID=cds-NP_001399614.1;Parent=rna-NM_001412685.1;Dbxref=GeneID:20779,GenBank:NP_001399614.1,MGI:MGI:98397;Name=NP_001399614.1;Note=isoform 1 is encoded by transcript variant 6;gbkey=CDS;gene=Src;product=proto-oncogene tyrosine-protein kinase Src isoform 1;protein_id=NP_001399614.1;extra_copy_number=0
CM058242.1	Liftoff	CDS	165207974	165208127	.	+	.	ID=cds-NP_001399614.1;Parent=rna-NM_001412685.1;Dbxref=GeneID:20779,GenBank:NP_001399614.1,MGI:MGI:98397;Name=NP_001399614.1;Note=isoform 1 is encoded by transcript variant 6;gbkey=CDS;gene=Src;product=proto-oncogene tyrosine-protein kinase Src isoform 1;protein_id=NP_001399614.1;extra_copy_number=0
CM058242.1	Liftoff	CDS	165208239	165208370	.	+	.	ID=cds-NP_001399614.1;Parent=rna-NM_001412685.1;Dbxref=GeneID:20779,GenBank:NP_001399614.1,MGI:MGI:98397;Name=NP_001399614.1;Note=isoform 1 is encoded by transcript variant 6;gbkey=CDS;gene=Src;product=proto-oncogene tyrosine-protein kinase Src isoform 1;protein_id=NP_001399614.1;extra_copy_number=0
CM058242.1	Liftoff	CDS	165208602	165208810	.	+	.	ID=cds-NP_001399614.1;Parent=rna-NM_001412685.1;Dbxref=GeneID:20779,GenBank:NP_001399614.1,MGI:MGI:98397;Name=NP_001399614.1;Note=isoform 1 is encoded by transcript variant 6;gbkey=CDS;gene=Src;product=proto-oncogene tyrosine-protein kinase Src isoform 1;protein_id=NP_001399614.1;extra_copy_number=0
CM058242.1	Liftoff	mRNA	165163132	165210688	.	+	.	ID=rna-NM_001412686.1;Parent=gene-Src;Dbxref=GeneID:20779,GenBank:NM_001412686.1,MGI:MGI:98397;Name=NM_001412686.1;gbkey=mRNA;gene=Src;product=Rous sarcoma oncogene%2C transcript variant 7;transcript_id=NM_001412686.1;matches_ref_protein=True;valid_ORF=True;extra_copy_number=0
CM058242.1	Liftoff	exon	165163132	165163263	.	+	.	ID=exon-NM_001412686.1-1;Parent=rna-NM_001412686.1;Dbxref=GeneID:20779,GenBank:NM_001412686.1,MGI:MGI:98397;gbkey=mRNA;gene=Src;product=Rous sarcoma oncogene%2C transcript variant 7;transcript_id=NM_001412686.1;extra_copy_number=0
CM058242.1	Liftoff	exon	165178055	165178126	.	+	.	ID=exon-NM_001412686.1-2;Parent=rna-NM_001412686.1;Dbxref=GeneID:20779,GenBank:NM_001412686.1,MGI:MGI:98397;gbkey=mRNA;gene=Src;product=Rous sarcoma oncogene%2C transcript variant 7;transcript_id=NM_001412686.1;extra_copy_number=0
CM058242.1	Liftoff	exon	165194439	165194615	.	+	.	ID=exon-NM_001412686.1-3;Parent=rna-NM_001412686.1;Dbxref=GeneID:20779,GenBank:NM_001412686.1,MGI:MGI:98397;gbkey=mRNA;gene=Src;product=Rous sarcoma oncogene%2C transcript variant 7;transcript_id=NM_001412686.1;extra_copy_number=0
CM058242.1	Liftoff	exon	165195925	165196179	.	+	.	ID=exon-NM_001412686.1-4;Parent=rna-NM_001412686.1;Dbxref=GeneID:20779,GenBank:NM_001412686.1,MGI:MGI:98397;gbkey=mRNA;gene=Src;product=Rous sarcoma oncogene%2C transcript variant 7;transcript_id=NM_001412686.1;extra_copy_number=0
CM058242.1	Liftoff	exon	165197383	165197482	.	+	.	ID=exon-NM_001412686.1-5;Parent=rna-NM_001412686.1;Dbxref=GeneID:20779,GenBank:NM_001412686.1,MGI:MGI:98397;gbkey=mRNA;gene=Src;product=Rous sarcoma oncogene%2C transcript variant 7;transcript_id=NM_001412686.1;extra_copy_number=0
CM058242.1	Liftoff	exon	165197692	165197709	.	+	.	ID=exon-NM_001412686.1-6;Parent=rna-NM_001412686.1;Dbxref=GeneID:20779,GenBank:NM_001412686.1,MGI:MGI:98397;gbkey=mRNA;gene=Src;product=Rous sarcoma oncogene%2C transcript variant 7;transcript_id=NM_001412686.1;extra_copy_number=0
CM058242.1	Liftoff	exon	165201559	165201657	.	+	.	ID=exon-NM_001412686.1-7;Parent=rna-NM_001412686.1;Dbxref=GeneID:20779,GenBank:NM_001412686.1,MGI:MGI:98397;gbkey=mRNA;gene=Src;product=Rous sarcoma oncogene%2C transcript variant 7;transcript_id=NM_001412686.1;extra_copy_number=0
CM058242.1	Liftoff	exon	165201828	165201931	.	+	.	ID=exon-NM_001412686.1-8;Parent=rna-NM_001412686.1;Dbxref=GeneID:20779,GenBank:NM_001412686.1,MGI:MGI:98397;gbkey=mRNA;gene=Src;product=Rous sarcoma oncogene%2C transcript variant 7;transcript_id=NM_001412686.1;extra_copy_number=0
CM058242.1	Liftoff	exon	165203478	165203627	.	+	.	ID=exon-NM_001412686.1-9;Parent=rna-NM_001412686.1;Dbxref=GeneID:20779,GenBank:NM_001412686.1,MGI:MGI:98397;gbkey=mRNA;gene=Src;product=Rous sarcoma oncogene%2C transcript variant 7;transcript_id=NM_001412686.1;extra_copy_number=0
CM058242.1	Liftoff	exon	165204722	165204877	.	+	.	ID=exon-NM_001412686.1-10;Parent=rna-NM_001412686.1;Dbxref=GeneID:20779,GenBank:NM_001412686.1,MGI:MGI:98397;gbkey=mRNA;gene=Src;product=Rous sarcoma oncogene%2C transcript variant 7;transcript_id=NM_001412686.1;extra_copy_number=0
CM058242.1	Liftoff	exon	165206280	165206459	.	+	.	ID=exon-NM_001412686.1-11;Parent=rna-NM_001412686.1;Dbxref=GeneID:20779,GenBank:NM_001412686.1,MGI:MGI:98397;gbkey=mRNA;gene=Src;product=Rous sarcoma oncogene%2C transcript variant 7;transcript_id=NM_001412686.1;extra_copy_number=0
CM058242.1	Liftoff	exon	165207332	165207408	.	+	.	ID=exon-NM_001412686.1-12;Parent=rna-NM_001412686.1;Dbxref=GeneID:20779,GenBank:NM_001412686.1,MGI:MGI:98397;gbkey=mRNA;gene=Src;product=Rous sarcoma oncogene%2C transcript variant 7;transcript_id=NM_001412686.1;extra_copy_number=0
CM058242.1	Liftoff	exon	165207974	165208127	.	+	.	ID=exon-NM_001412686.1-13;Parent=rna-NM_001412686.1;Dbxref=GeneID:20779,GenBank:NM_001412686.1,MGI:MGI:98397;gbkey=mRNA;gene=Src;product=Rous sarcoma oncogene%2C transcript variant 7;transcript_id=NM_001412686.1;extra_copy_number=0
CM058242.1	Liftoff	exon	165208239	165208370	.	+	.	ID=exon-NM_001412686.1-14;Parent=rna-NM_001412686.1;Dbxref=GeneID:20779,GenBank:NM_001412686.1,MGI:MGI:98397;gbkey=mRNA;gene=Src;product=Rous sarcoma oncogene%2C transcript variant 7;transcript_id=NM_001412686.1;extra_copy_number=0
CM058242.1	Liftoff	exon	165208602	165210688	.	+	.	ID=exon-NM_001412686.1-15;Parent=rna-NM_001412686.1;Dbxref=GeneID:20779,GenBank:NM_001412686.1,MGI:MGI:98397;gbkey=mRNA;gene=Src;product=Rous sarcoma oncogene%2C transcript variant 7;transcript_id=NM_001412686.1;extra_copy_number=0
CM058242.1	Liftoff	CDS	165195933	165196179	.	+	.	ID=cds-NP_001399615.1;Parent=rna-NM_001412686.1;Dbxref=GeneID:20779,GenBank:NP_001399615.1,MGI:MGI:98397;Name=NP_001399615.1;Note=isoform 1 is encoded by transcript variant 7;gbkey=CDS;gene=Src;product=proto-oncogene tyrosine-protein kinase Src isoform 1;protein_id=NP_001399615.1;extra_copy_number=0
CM058242.1	Liftoff	CDS	165197383	165197482	.	+	.	ID=cds-NP_001399615.1;Parent=rna-NM_001412686.1;Dbxref=GeneID:20779,GenBank:NP_001399615.1,MGI:MGI:98397;Name=NP_001399615.1;Note=isoform 1 is encoded by transcript variant 7;gbkey=CDS;gene=Src;product=proto-oncogene tyrosine-protein kinase Src isoform 1;protein_id=NP_001399615.1;extra_copy_number=0
CM058242.1	Liftoff	CDS	165197692	165197709	.	+	.	ID=cds-NP_001399615.1;Parent=rna-NM_001412686.1;Dbxref=GeneID:20779,GenBank:NP_001399615.1,MGI:MGI:98397;Name=NP_001399615.1;Note=isoform 1 is encoded by transcript variant 7;gbkey=CDS;gene=Src;product=proto-oncogene tyrosine-protein kinase Src isoform 1;protein_id=NP_001399615.1;extra_copy_number=0
CM058242.1	Liftoff	CDS	165201559	165201657	.	+	.	ID=cds-NP_001399615.1;Parent=rna-NM_001412686.1;Dbxref=GeneID:20779,GenBank:NP_001399615.1,MGI:MGI:98397;Name=NP_001399615.1;Note=isoform 1 is encoded by transcript variant 7;gbkey=CDS;gene=Src;product=proto-oncogene tyrosine-protein kinase Src isoform 1;protein_id=NP_001399615.1;extra_copy_number=0
CM058242.1	Liftoff	CDS	165201828	165201931	.	+	.	ID=cds-NP_001399615.1;Parent=rna-NM_001412686.1;Dbxref=GeneID:20779,GenBank:NP_001399615.1,MGI:MGI:98397;Name=NP_001399615.1;Note=isoform 1 is encoded by transcript variant 7;gbkey=CDS;gene=Src;product=proto-oncogene tyrosine-protein kinase Src isoform 1;protein_id=NP_001399615.1;extra_copy_number=0
CM058242.1	Liftoff	CDS	165203478	165203627	.	+	.	ID=cds-NP_001399615.1;Parent=rna-NM_001412686.1;Dbxref=GeneID:20779,GenBank:NP_001399615.1,MGI:MGI:98397;Name=NP_001399615.1;Note=isoform 1 is encoded by transcript variant 7;gbkey=CDS;gene=Src;product=proto-oncogene tyrosine-protein kinase Src isoform 1;protein_id=NP_001399615.1;extra_copy_number=0
CM058242.1	Liftoff	CDS	165204722	165204877	.	+	.	ID=cds-NP_001399615.1;Parent=rna-NM_001412686.1;Dbxref=GeneID:20779,GenBank:NP_001399615.1,MGI:MGI:98397;Name=NP_001399615.1;Note=isoform 1 is encoded by transcript variant 7;gbkey=CDS;gene=Src;product=proto-oncogene tyrosine-protein kinase Src isoform 1;protein_id=NP_001399615.1;extra_copy_number=0
CM058242.1	Liftoff	CDS	165206280	165206459	.	+	.	ID=cds-NP_001399615.1;Parent=rna-NM_001412686.1;Dbxref=GeneID:20779,GenBank:NP_001399615.1,MGI:MGI:98397;Name=NP_001399615.1;Note=isoform 1 is encoded by transcript variant 7;gbkey=CDS;gene=Src;product=proto-oncogene tyrosine-protein kinase Src isoform 1;protein_id=NP_001399615.1;extra_copy_number=0
CM058242.1	Liftoff	CDS	165207332	165207408	.	+	.	ID=cds-NP_001399615.1;Parent=rna-NM_001412686.1;Dbxref=GeneID:20779,GenBank:NP_001399615.1,MGI:MGI:98397;Name=NP_001399615.1;Note=isoform 1 is encoded by transcript variant 7;gbkey=CDS;gene=Src;product=proto-oncogene tyrosine-protein kinase Src isoform 1;protein_id=NP_001399615.1;extra_copy_number=0
CM058242.1	Liftoff	CDS	165207974	165208127	.	+	.	ID=cds-NP_001399615.1;Parent=rna-NM_001412686.1;Dbxref=GeneID:20779,GenBank:NP_001399615.1,MGI:MGI:98397;Name=NP_001399615.1;Note=isoform 1 is encoded by transcript variant 7;gbkey=CDS;gene=Src;product=proto-oncogene tyrosine-protein kinase Src isoform 1;protein_id=NP_001399615.1;extra_copy_number=0
CM058242.1	Liftoff	CDS	165208239	165208370	.	+	.	ID=cds-NP_001399615.1;Parent=rna-NM_001412686.1;Dbxref=GeneID:20779,GenBank:NP_001399615.1,MGI:MGI:98397;Name=NP_001399615.1;Note=isoform 1 is encoded by transcript variant 7;gbkey=CDS;gene=Src;product=proto-oncogene tyrosine-protein kinase Src isoform 1;protein_id=NP_001399615.1;extra_copy_number=0
CM058242.1	Liftoff	CDS	165208602	165208810	.	+	.	ID=cds-NP_001399615.1;Parent=rna-NM_001412686.1;Dbxref=GeneID:20779,GenBank:NP_001399615.1,MGI:MGI:98397;Name=NP_001399615.1;Note=isoform 1 is encoded by transcript variant 7;gbkey=CDS;gene=Src;product=proto-oncogene tyrosine-protein kinase Src isoform 1;protein_id=NP_001399615.1;extra_copy_number=0
CM058242.1	Liftoff	mRNA	165163132	165210688	.	+	.	ID=rna-NM_001412688.1;Parent=gene-Src;Dbxref=GeneID:20779,GenBank:NM_001412688.1,MGI:MGI:98397;Name=NM_001412688.1;gbkey=mRNA;gene=Src;product=Rous sarcoma oncogene%2C transcript variant 9;transcript_id=NM_001412688.1;matches_ref_protein=True;valid_ORF=True;extra_copy_number=0
CM058242.1	Liftoff	exon	165163132	165163263	.	+	.	ID=exon-NM_001412688.1-1;Parent=rna-NM_001412688.1;Dbxref=GeneID:20779,GenBank:NM_001412688.1,MGI:MGI:98397;gbkey=mRNA;gene=Src;product=Rous sarcoma oncogene%2C transcript variant 9;transcript_id=NM_001412688.1;extra_copy_number=0
CM058242.1	Liftoff	exon	165163677	165163784	.	+	.	ID=exon-NM_001412688.1-2;Parent=rna-NM_001412688.1;Dbxref=GeneID:20779,GenBank:NM_001412688.1,MGI:MGI:98397;gbkey=mRNA;gene=Src;product=Rous sarcoma oncogene%2C transcript variant 9;transcript_id=NM_001412688.1;extra_copy_number=0
CM058242.1	Liftoff	exon	165178050	165178126	.	+	.	ID=exon-NM_001412688.1-3;Parent=rna-NM_001412688.1;Dbxref=GeneID:20779,GenBank:NM_001412688.1,MGI:MGI:98397;gbkey=mRNA;gene=Src;product=Rous sarcoma oncogene%2C transcript variant 9;transcript_id=NM_001412688.1;extra_copy_number=0
CM058242.1	Liftoff	exon	165194439	165194615	.	+	.	ID=exon-NM_001412688.1-4;Parent=rna-NM_001412688.1;Dbxref=GeneID:20779,GenBank:NM_001412688.1,MGI:MGI:98397;gbkey=mRNA;gene=Src;product=Rous sarcoma oncogene%2C transcript variant 9;transcript_id=NM_001412688.1;extra_copy_number=0
CM058242.1	Liftoff	exon	165195925	165196179	.	+	.	ID=exon-NM_001412688.1-5;Parent=rna-NM_001412688.1;Dbxref=GeneID:20779,GenBank:NM_001412688.1,MGI:MGI:98397;gbkey=mRNA;gene=Src;product=Rous sarcoma oncogene%2C transcript variant 9;transcript_id=NM_001412688.1;extra_copy_number=0
CM058242.1	Liftoff	exon	165197383	165197482	.	+	.	ID=exon-NM_001412688.1-6;Parent=rna-NM_001412688.1;Dbxref=GeneID:20779,GenBank:NM_001412688.1,MGI:MGI:98397;gbkey=mRNA;gene=Src;product=Rous sarcoma oncogene%2C transcript variant 9;transcript_id=NM_001412688.1;extra_copy_number=0
CM058242.1	Liftoff	exon	165201559	165201657	.	+	.	ID=exon-NM_001412688.1-7;Parent=rna-NM_001412688.1;Dbxref=GeneID:20779,GenBank:NM_001412688.1,MGI:MGI:98397;gbkey=mRNA;gene=Src;product=Rous sarcoma oncogene%2C transcript variant 9;transcript_id=NM_001412688.1;extra_copy_number=0
CM058242.1	Liftoff	exon	165201828	165201931	.	+	.	ID=exon-NM_001412688.1-8;Parent=rna-NM_001412688.1;Dbxref=GeneID:20779,GenBank:NM_001412688.1,MGI:MGI:98397;gbkey=mRNA;gene=Src;product=Rous sarcoma oncogene%2C transcript variant 9;transcript_id=NM_001412688.1;extra_copy_number=0
CM058242.1	Liftoff	exon	165203478	165203627	.	+	.	ID=exon-NM_001412688.1-9;Parent=rna-NM_001412688.1;Dbxref=GeneID:20779,GenBank:NM_001412688.1,MGI:MGI:98397;gbkey=mRNA;gene=Src;product=Rous sarcoma oncogene%2C transcript variant 9;transcript_id=NM_001412688.1;extra_copy_number=0
CM058242.1	Liftoff	exon	165204722	165204877	.	+	.	ID=exon-NM_001412688.1-10;Parent=rna-NM_001412688.1;Dbxref=GeneID:20779,GenBank:NM_001412688.1,MGI:MGI:98397;gbkey=mRNA;gene=Src;product=Rous sarcoma oncogene%2C transcript variant 9;transcript_id=NM_001412688.1;extra_copy_number=0
CM058242.1	Liftoff	exon	165206280	165206459	.	+	.	ID=exon-NM_001412688.1-11;Parent=rna-NM_001412688.1;Dbxref=GeneID:20779,GenBank:NM_001412688.1,MGI:MGI:98397;gbkey=mRNA;gene=Src;product=Rous sarcoma oncogene%2C transcript variant 9;transcript_id=NM_001412688.1;extra_copy_number=0
CM058242.1	Liftoff	exon	165207332	165207408	.	+	.	ID=exon-NM_001412688.1-12;Parent=rna-NM_001412688.1;Dbxref=GeneID:20779,GenBank:NM_001412688.1,MGI:MGI:98397;gbkey=mRNA;gene=Src;product=Rous sarcoma oncogene%2C transcript variant 9;transcript_id=NM_001412688.1;extra_copy_number=0
CM058242.1	Liftoff	exon	165207974	165208127	.	+	.	ID=exon-NM_001412688.1-13;Parent=rna-NM_001412688.1;Dbxref=GeneID:20779,GenBank:NM_001412688.1,MGI:MGI:98397;gbkey=mRNA;gene=Src;product=Rous sarcoma oncogene%2C transcript variant 9;transcript_id=NM_001412688.1;extra_copy_number=0
CM058242.1	Liftoff	exon	165208239	165208370	.	+	.	ID=exon-NM_001412688.1-14;Parent=rna-NM_001412688.1;Dbxref=GeneID:20779,GenBank:NM_001412688.1,MGI:MGI:98397;gbkey=mRNA;gene=Src;product=Rous sarcoma oncogene%2C transcript variant 9;transcript_id=NM_001412688.1;extra_copy_number=0
CM058242.1	Liftoff	exon	165208602	165210688	.	+	.	ID=exon-NM_001412688.1-15;Parent=rna-NM_001412688.1;Dbxref=GeneID:20779,GenBank:NM_001412688.1,MGI:MGI:98397;gbkey=mRNA;gene=Src;product=Rous sarcoma oncogene%2C transcript variant 9;transcript_id=NM_001412688.1;extra_copy_number=0
CM058242.1	Liftoff	CDS	165195933	165196179	.	+	.	ID=cds-NP_001399617.1;Parent=rna-NM_001412688.1;Dbxref=GeneID:20779,GenBank:NP_001399617.1,MGI:MGI:98397;Name=NP_001399617.1;Note=isoform 2 is encoded by transcript variant 9;gbkey=CDS;gene=Src;product=proto-oncogene tyrosine-protein kinase Src isoform 2;protein_id=NP_001399617.1;extra_copy_number=0
CM058242.1	Liftoff	CDS	165197383	165197482	.	+	.	ID=cds-NP_001399617.1;Parent=rna-NM_001412688.1;Dbxref=GeneID:20779,GenBank:NP_001399617.1,MGI:MGI:98397;Name=NP_001399617.1;Note=isoform 2 is encoded by transcript variant 9;gbkey=CDS;gene=Src;product=proto-oncogene tyrosine-protein kinase Src isoform 2;protein_id=NP_001399617.1;extra_copy_number=0
CM058242.1	Liftoff	CDS	165201559	165201657	.	+	.	ID=cds-NP_001399617.1;Parent=rna-NM_001412688.1;Dbxref=GeneID:20779,GenBank:NP_001399617.1,MGI:MGI:98397;Name=NP_001399617.1;Note=isoform 2 is encoded by transcript variant 9;gbkey=CDS;gene=Src;product=proto-oncogene tyrosine-protein kinase Src isoform 2;protein_id=NP_001399617.1;extra_copy_number=0
CM058242.1	Liftoff	CDS	165201828	165201931	.	+	.	ID=cds-NP_001399617.1;Parent=rna-NM_001412688.1;Dbxref=GeneID:20779,GenBank:NP_001399617.1,MGI:MGI:98397;Name=NP_001399617.1;Note=isoform 2 is encoded by transcript variant 9;gbkey=CDS;gene=Src;product=proto-oncogene tyrosine-protein kinase Src isoform 2;protein_id=NP_001399617.1;extra_copy_number=0
CM058242.1	Liftoff	CDS	165203478	165203627	.	+	.	ID=cds-NP_001399617.1;Parent=rna-NM_001412688.1;Dbxref=GeneID:20779,GenBank:NP_001399617.1,MGI:MGI:98397;Name=NP_001399617.1;Note=isoform 2 is encoded by transcript variant 9;gbkey=CDS;gene=Src;product=proto-oncogene tyrosine-protein kinase Src isoform 2;protein_id=NP_001399617.1;extra_copy_number=0
CM058242.1	Liftoff	CDS	165204722	165204877	.	+	.	ID=cds-NP_001399617.1;Parent=rna-NM_001412688.1;Dbxref=GeneID:20779,GenBank:NP_001399617.1,MGI:MGI:98397;Name=NP_001399617.1;Note=isoform 2 is encoded by transcript variant 9;gbkey=CDS;gene=Src;product=proto-oncogene tyrosine-protein kinase Src isoform 2;protein_id=NP_001399617.1;extra_copy_number=0
CM058242.1	Liftoff	CDS	165206280	165206459	.	+	.	ID=cds-NP_001399617.1;Parent=rna-NM_001412688.1;Dbxref=GeneID:20779,GenBank:NP_001399617.1,MGI:MGI:98397;Name=NP_001399617.1;Note=isoform 2 is encoded by transcript variant 9;gbkey=CDS;gene=Src;product=proto-oncogene tyrosine-protein kinase Src isoform 2;protein_id=NP_001399617.1;extra_copy_number=0
CM058242.1	Liftoff	CDS	165207332	165207408	.	+	.	ID=cds-NP_001399617.1;Parent=rna-NM_001412688.1;Dbxref=GeneID:20779,GenBank:NP_001399617.1,MGI:MGI:98397;Name=NP_001399617.1;Note=isoform 2 is encoded by transcript variant 9;gbkey=CDS;gene=Src;product=proto-oncogene tyrosine-protein kinase Src isoform 2;protein_id=NP_001399617.1;extra_copy_number=0
CM058242.1	Liftoff	CDS	165207974	165208127	.	+	.	ID=cds-NP_001399617.1;Parent=rna-NM_001412688.1;Dbxref=GeneID:20779,GenBank:NP_001399617.1,MGI:MGI:98397;Name=NP_001399617.1;Note=isoform 2 is encoded by transcript variant 9;gbkey=CDS;gene=Src;product=proto-oncogene tyrosine-protein kinase Src isoform 2;protein_id=NP_001399617.1;extra_copy_number=0
CM058242.1	Liftoff	CDS	165208239	165208370	.	+	.	ID=cds-NP_001399617.1;Parent=rna-NM_001412688.1;Dbxref=GeneID:20779,GenBank:NP_001399617.1,MGI:MGI:98397;Name=NP_001399617.1;Note=isoform 2 is encoded by transcript variant 9;gbkey=CDS;gene=Src;product=proto-oncogene tyrosine-protein kinase Src isoform 2;protein_id=NP_001399617.1;extra_copy_number=0
CM058242.1	Liftoff	CDS	165208602	165208810	.	+	.	ID=cds-NP_001399617.1;Parent=rna-NM_001412688.1;Dbxref=GeneID:20779,GenBank:NP_001399617.1,MGI:MGI:98397;Name=NP_001399617.1;Note=isoform 2 is encoded by transcript variant 9;gbkey=CDS;gene=Src;product=proto-oncogene tyrosine-protein kinase Src isoform 2;protein_id=NP_001399617.1;extra_copy_number=0
CM058242.1	Liftoff	mRNA	165163132	165210688	.	+	.	ID=rna-NM_001412689.1;Parent=gene-Src;Dbxref=GeneID:20779,GenBank:NM_001412689.1,MGI:MGI:98397;Name=NM_001412689.1;gbkey=mRNA;gene=Src;product=Rous sarcoma oncogene%2C transcript variant 10;transcript_id=NM_001412689.1;matches_ref_protein=True;valid_ORF=True;extra_copy_number=0
CM058242.1	Liftoff	exon	165163132	165163263	.	+	.	ID=exon-NM_001412689.1-1;Parent=rna-NM_001412689.1;Dbxref=GeneID:20779,GenBank:NM_001412689.1,MGI:MGI:98397;gbkey=mRNA;gene=Src;product=Rous sarcoma oncogene%2C transcript variant 10;transcript_id=NM_001412689.1;extra_copy_number=0
CM058242.1	Liftoff	exon	165194439	165194615	.	+	.	ID=exon-NM_001412689.1-2;Parent=rna-NM_001412689.1;Dbxref=GeneID:20779,GenBank:NM_001412689.1,MGI:MGI:98397;gbkey=mRNA;gene=Src;product=Rous sarcoma oncogene%2C transcript variant 10;transcript_id=NM_001412689.1;extra_copy_number=0
CM058242.1	Liftoff	exon	165195925	165196179	.	+	.	ID=exon-NM_001412689.1-3;Parent=rna-NM_001412689.1;Dbxref=GeneID:20779,GenBank:NM_001412689.1,MGI:MGI:98397;gbkey=mRNA;gene=Src;product=Rous sarcoma oncogene%2C transcript variant 10;transcript_id=NM_001412689.1;extra_copy_number=0
CM058242.1	Liftoff	exon	165197383	165197482	.	+	.	ID=exon-NM_001412689.1-4;Parent=rna-NM_001412689.1;Dbxref=GeneID:20779,GenBank:NM_001412689.1,MGI:MGI:98397;gbkey=mRNA;gene=Src;product=Rous sarcoma oncogene%2C transcript variant 10;transcript_id=NM_001412689.1;extra_copy_number=0
CM058242.1	Liftoff	exon	165201559	165201657	.	+	.	ID=exon-NM_001412689.1-5;Parent=rna-NM_001412689.1;Dbxref=GeneID:20779,GenBank:NM_001412689.1,MGI:MGI:98397;gbkey=mRNA;gene=Src;product=Rous sarcoma oncogene%2C transcript variant 10;transcript_id=NM_001412689.1;extra_copy_number=0
CM058242.1	Liftoff	exon	165201828	165201931	.	+	.	ID=exon-NM_001412689.1-6;Parent=rna-NM_001412689.1;Dbxref=GeneID:20779,GenBank:NM_001412689.1,MGI:MGI:98397;gbkey=mRNA;gene=Src;product=Rous sarcoma oncogene%2C transcript variant 10;transcript_id=NM_001412689.1;extra_copy_number=0
CM058242.1	Liftoff	exon	165203478	165203627	.	+	.	ID=exon-NM_001412689.1-7;Parent=rna-NM_001412689.1;Dbxref=GeneID:20779,GenBank:NM_001412689.1,MGI:MGI:98397;gbkey=mRNA;gene=Src;product=Rous sarcoma oncogene%2C transcript variant 10;transcript_id=NM_001412689.1;extra_copy_number=0
CM058242.1	Liftoff	exon	165204722	165204877	.	+	.	ID=exon-NM_001412689.1-8;Parent=rna-NM_001412689.1;Dbxref=GeneID:20779,GenBank:NM_001412689.1,MGI:MGI:98397;gbkey=mRNA;gene=Src;product=Rous sarcoma oncogene%2C transcript variant 10;transcript_id=NM_001412689.1;extra_copy_number=0
CM058242.1	Liftoff	exon	165206280	165206459	.	+	.	ID=exon-NM_001412689.1-9;Parent=rna-NM_001412689.1;Dbxref=GeneID:20779,GenBank:NM_001412689.1,MGI:MGI:98397;gbkey=mRNA;gene=Src;product=Rous sarcoma oncogene%2C transcript variant 10;transcript_id=NM_001412689.1;extra_copy_number=0
CM058242.1	Liftoff	exon	165207332	165207408	.	+	.	ID=exon-NM_001412689.1-10;Parent=rna-NM_001412689.1;Dbxref=GeneID:20779,GenBank:NM_001412689.1,MGI:MGI:98397;gbkey=mRNA;gene=Src;product=Rous sarcoma oncogene%2C transcript variant 10;transcript_id=NM_001412689.1;extra_copy_number=0
CM058242.1	Liftoff	exon	165207974	165208127	.	+	.	ID=exon-NM_001412689.1-11;Parent=rna-NM_001412689.1;Dbxref=GeneID:20779,GenBank:NM_001412689.1,MGI:MGI:98397;gbkey=mRNA;gene=Src;product=Rous sarcoma oncogene%2C transcript variant 10;transcript_id=NM_001412689.1;extra_copy_number=0
CM058242.1	Liftoff	exon	165208239	165208370	.	+	.	ID=exon-NM_001412689.1-12;Parent=rna-NM_001412689.1;Dbxref=GeneID:20779,GenBank:NM_001412689.1,MGI:MGI:98397;gbkey=mRNA;gene=Src;product=Rous sarcoma oncogene%2C transcript variant 10;transcript_id=NM_001412689.1;extra_copy_number=0
CM058242.1	Liftoff	exon	165208602	165210688	.	+	.	ID=exon-NM_001412689.1-13;Parent=rna-NM_001412689.1;Dbxref=GeneID:20779,GenBank:NM_001412689.1,MGI:MGI:98397;gbkey=mRNA;gene=Src;product=Rous sarcoma oncogene%2C transcript variant 10;transcript_id=NM_001412689.1;extra_copy_number=0
CM058242.1	Liftoff	CDS	165195933	165196179	.	+	.	ID=cds-NP_001399618.1;Parent=rna-NM_001412689.1;Dbxref=GeneID:20779,GenBank:NP_001399618.1,MGI:MGI:98397;Name=NP_001399618.1;Note=isoform 2 is encoded by transcript variant 10;gbkey=CDS;gene=Src;product=proto-oncogene tyrosine-protein kinase Src isoform 2;protein_id=NP_001399618.1;extra_copy_number=0
CM058242.1	Liftoff	CDS	165197383	165197482	.	+	.	ID=cds-NP_001399618.1;Parent=rna-NM_001412689.1;Dbxref=GeneID:20779,GenBank:NP_001399618.1,MGI:MGI:98397;Name=NP_001399618.1;Note=isoform 2 is encoded by transcript variant 10;gbkey=CDS;gene=Src;product=proto-oncogene tyrosine-protein kinase Src isoform 2;protein_id=NP_001399618.1;extra_copy_number=0
CM058242.1	Liftoff	CDS	165201559	165201657	.	+	.	ID=cds-NP_001399618.1;Parent=rna-NM_001412689.1;Dbxref=GeneID:20779,GenBank:NP_001399618.1,MGI:MGI:98397;Name=NP_001399618.1;Note=isoform 2 is encoded by transcript variant 10;gbkey=CDS;gene=Src;product=proto-oncogene tyrosine-protein kinase Src isoform 2;protein_id=NP_001399618.1;extra_copy_number=0
CM058242.1	Liftoff	CDS	165201828	165201931	.	+	.	ID=cds-NP_001399618.1;Parent=rna-NM_001412689.1;Dbxref=GeneID:20779,GenBank:NP_001399618.1,MGI:MGI:98397;Name=NP_001399618.1;Note=isoform 2 is encoded by transcript variant 10;gbkey=CDS;gene=Src;product=proto-oncogene tyrosine-protein kinase Src isoform 2;protein_id=NP_001399618.1;extra_copy_number=0
CM058242.1	Liftoff	CDS	165203478	165203627	.	+	.	ID=cds-NP_001399618.1;Parent=rna-NM_001412689.1;Dbxref=GeneID:20779,GenBank:NP_001399618.1,MGI:MGI:98397;Name=NP_001399618.1;Note=isoform 2 is encoded by transcript variant 10;gbkey=CDS;gene=Src;product=proto-oncogene tyrosine-protein kinase Src isoform 2;protein_id=NP_001399618.1;extra_copy_number=0
CM058242.1	Liftoff	CDS	165204722	165204877	.	+	.	ID=cds-NP_001399618.1;Parent=rna-NM_001412689.1;Dbxref=GeneID:20779,GenBank:NP_001399618.1,MGI:MGI:98397;Name=NP_001399618.1;Note=isoform 2 is encoded by transcript variant 10;gbkey=CDS;gene=Src;product=proto-oncogene tyrosine-protein kinase Src isoform 2;protein_id=NP_001399618.1;extra_copy_number=0
CM058242.1	Liftoff	CDS	165206280	165206459	.	+	.	ID=cds-NP_001399618.1;Parent=rna-NM_001412689.1;Dbxref=GeneID:20779,GenBank:NP_001399618.1,MGI:MGI:98397;Name=NP_001399618.1;Note=isoform 2 is encoded by transcript variant 10;gbkey=CDS;gene=Src;product=proto-oncogene tyrosine-protein kinase Src isoform 2;protein_id=NP_001399618.1;extra_copy_number=0
CM058242.1	Liftoff	CDS	165207332	165207408	.	+	.	ID=cds-NP_001399618.1;Parent=rna-NM_001412689.1;Dbxref=GeneID:20779,GenBank:NP_001399618.1,MGI:MGI:98397;Name=NP_001399618.1;Note=isoform 2 is encoded by transcript variant 10;gbkey=CDS;gene=Src;product=proto-oncogene tyrosine-protein kinase Src isoform 2;protein_id=NP_001399618.1;extra_copy_number=0
CM058242.1	Liftoff	CDS	165207974	165208127	.	+	.	ID=cds-NP_001399618.1;Parent=rna-NM_001412689.1;Dbxref=GeneID:20779,GenBank:NP_001399618.1,MGI:MGI:98397;Name=NP_001399618.1;Note=isoform 2 is encoded by transcript variant 10;gbkey=CDS;gene=Src;product=proto-oncogene tyrosine-protein kinase Src isoform 2;protein_id=NP_001399618.1;extra_copy_number=0
CM058242.1	Liftoff	CDS	165208239	165208370	.	+	.	ID=cds-NP_001399618.1;Parent=rna-NM_001412689.1;Dbxref=GeneID:20779,GenBank:NP_001399618.1,MGI:MGI:98397;Name=NP_001399618.1;Note=isoform 2 is encoded by transcript variant 10;gbkey=CDS;gene=Src;product=proto-oncogene tyrosine-protein kinase Src isoform 2;protein_id=NP_001399618.1;extra_copy_number=0
CM058242.1	Liftoff	CDS	165208602	165208810	.	+	.	ID=cds-NP_001399618.1;Parent=rna-NM_001412689.1;Dbxref=GeneID:20779,GenBank:NP_001399618.1,MGI:MGI:98397;Name=NP_001399618.1;Note=isoform 2 is encoded by transcript variant 10;gbkey=CDS;gene=Src;product=proto-oncogene tyrosine-protein kinase Src isoform 2;protein_id=NP_001399618.1;extra_copy_number=0
CM058242.1	Liftoff	mRNA	165163132	165210688	.	+	.	ID=rna-NM_001412690.1;Parent=gene-Src;Dbxref=GeneID:20779,GenBank:NM_001412690.1,MGI:MGI:98397;Name=NM_001412690.1;gbkey=mRNA;gene=Src;product=Rous sarcoma oncogene%2C transcript variant 11;transcript_id=NM_001412690.1;matches_ref_protein=True;valid_ORF=True;extra_copy_number=0
CM058242.1	Liftoff	exon	165163132	165163263	.	+	.	ID=exon-NM_001412690.1-1;Parent=rna-NM_001412690.1;Dbxref=GeneID:20779,GenBank:NM_001412690.1,MGI:MGI:98397;gbkey=mRNA;gene=Src;product=Rous sarcoma oncogene%2C transcript variant 11;transcript_id=NM_001412690.1;extra_copy_number=0
CM058242.1	Liftoff	exon	165163693	165163784	.	+	.	ID=exon-NM_001412690.1-2;Parent=rna-NM_001412690.1;Dbxref=GeneID:20779,GenBank:NM_001412690.1,MGI:MGI:98397;gbkey=mRNA;gene=Src;product=Rous sarcoma oncogene%2C transcript variant 11;transcript_id=NM_001412690.1;extra_copy_number=0
CM058242.1	Liftoff	exon	165178050	165178126	.	+	.	ID=exon-NM_001412690.1-3;Parent=rna-NM_001412690.1;Dbxref=GeneID:20779,GenBank:NM_001412690.1,MGI:MGI:98397;gbkey=mRNA;gene=Src;product=Rous sarcoma oncogene%2C transcript variant 11;transcript_id=NM_001412690.1;extra_copy_number=0
CM058242.1	Liftoff	exon	165194439	165194615	.	+	.	ID=exon-NM_001412690.1-4;Parent=rna-NM_001412690.1;Dbxref=GeneID:20779,GenBank:NM_001412690.1,MGI:MGI:98397;gbkey=mRNA;gene=Src;product=Rous sarcoma oncogene%2C transcript variant 11;transcript_id=NM_001412690.1;extra_copy_number=0
CM058242.1	Liftoff	exon	165195925	165196179	.	+	.	ID=exon-NM_001412690.1-5;Parent=rna-NM_001412690.1;Dbxref=GeneID:20779,GenBank:NM_001412690.1,MGI:MGI:98397;gbkey=mRNA;gene=Src;product=Rous sarcoma oncogene%2C transcript variant 11;transcript_id=NM_001412690.1;extra_copy_number=0
CM058242.1	Liftoff	exon	165197383	165197482	.	+	.	ID=exon-NM_001412690.1-6;Parent=rna-NM_001412690.1;Dbxref=GeneID:20779,GenBank:NM_001412690.1,MGI:MGI:98397;gbkey=mRNA;gene=Src;product=Rous sarcoma oncogene%2C transcript variant 11;transcript_id=NM_001412690.1;extra_copy_number=0
CM058242.1	Liftoff	exon	165201559	165201657	.	+	.	ID=exon-NM_001412690.1-7;Parent=rna-NM_001412690.1;Dbxref=GeneID:20779,GenBank:NM_001412690.1,MGI:MGI:98397;gbkey=mRNA;gene=Src;product=Rous sarcoma oncogene%2C transcript variant 11;transcript_id=NM_001412690.1;extra_copy_number=0
CM058242.1	Liftoff	exon	165201828	165201931	.	+	.	ID=exon-NM_001412690.1-8;Parent=rna-NM_001412690.1;Dbxref=GeneID:20779,GenBank:NM_001412690.1,MGI:MGI:98397;gbkey=mRNA;gene=Src;product=Rous sarcoma oncogene%2C transcript variant 11;transcript_id=NM_001412690.1;extra_copy_number=0
CM058242.1	Liftoff	exon	165203478	165203627	.	+	.	ID=exon-NM_001412690.1-9;Parent=rna-NM_001412690.1;Dbxref=GeneID:20779,GenBank:NM_001412690.1,MGI:MGI:98397;gbkey=mRNA;gene=Src;product=Rous sarcoma oncogene%2C transcript variant 11;transcript_id=NM_001412690.1;extra_copy_number=0
CM058242.1	Liftoff	exon	165204722	165204877	.	+	.	ID=exon-NM_001412690.1-10;Parent=rna-NM_001412690.1;Dbxref=GeneID:20779,GenBank:NM_001412690.1,MGI:MGI:98397;gbkey=mRNA;gene=Src;product=Rous sarcoma oncogene%2C transcript variant 11;transcript_id=NM_001412690.1;extra_copy_number=0
CM058242.1	Liftoff	exon	165206280	165206459	.	+	.	ID=exon-NM_001412690.1-11;Parent=rna-NM_001412690.1;Dbxref=GeneID:20779,GenBank:NM_001412690.1,MGI:MGI:98397;gbkey=mRNA;gene=Src;product=Rous sarcoma oncogene%2C transcript variant 11;transcript_id=NM_001412690.1;extra_copy_number=0
CM058242.1	Liftoff	exon	165207332	165207408	.	+	.	ID=exon-NM_001412690.1-12;Parent=rna-NM_001412690.1;Dbxref=GeneID:20779,GenBank:NM_001412690.1,MGI:MGI:98397;gbkey=mRNA;gene=Src;product=Rous sarcoma oncogene%2C transcript variant 11;transcript_id=NM_001412690.1;extra_copy_number=0
CM058242.1	Liftoff	exon	165207974	165208127	.	+	.	ID=exon-NM_001412690.1-13;Parent=rna-NM_001412690.1;Dbxref=GeneID:20779,GenBank:NM_001412690.1,MGI:MGI:98397;gbkey=mRNA;gene=Src;product=Rous sarcoma oncogene%2C transcript variant 11;transcript_id=NM_001412690.1;extra_copy_number=0
CM058242.1	Liftoff	exon	165208239	165208370	.	+	.	ID=exon-NM_001412690.1-14;Parent=rna-NM_001412690.1;Dbxref=GeneID:20779,GenBank:NM_001412690.1,MGI:MGI:98397;gbkey=mRNA;gene=Src;product=Rous sarcoma oncogene%2C transcript variant 11;transcript_id=NM_001412690.1;extra_copy_number=0
CM058242.1	Liftoff	exon	165208602	165210688	.	+	.	ID=exon-NM_001412690.1-15;Parent=rna-NM_001412690.1;Dbxref=GeneID:20779,GenBank:NM_001412690.1,MGI:MGI:98397;gbkey=mRNA;gene=Src;product=Rous sarcoma oncogene%2C transcript variant 11;transcript_id=NM_001412690.1;extra_copy_number=0
CM058242.1	Liftoff	CDS	165195933	165196179	.	+	.	ID=cds-NP_001399619.1;Parent=rna-NM_001412690.1;Dbxref=GeneID:20779,GenBank:NP_001399619.1,MGI:MGI:98397;Name=NP_001399619.1;Note=isoform 2 is encoded by transcript variant 11;gbkey=CDS;gene=Src;product=proto-oncogene tyrosine-protein kinase Src isoform 2;protein_id=NP_001399619.1;extra_copy_number=0
CM058242.1	Liftoff	CDS	165197383	165197482	.	+	.	ID=cds-NP_001399619.1;Parent=rna-NM_001412690.1;Dbxref=GeneID:20779,GenBank:NP_001399619.1,MGI:MGI:98397;Name=NP_001399619.1;Note=isoform 2 is encoded by transcript variant 11;gbkey=CDS;gene=Src;product=proto-oncogene tyrosine-protein kinase Src isoform 2;protein_id=NP_001399619.1;extra_copy_number=0
CM058242.1	Liftoff	CDS	165201559	165201657	.	+	.	ID=cds-NP_001399619.1;Parent=rna-NM_001412690.1;Dbxref=GeneID:20779,GenBank:NP_001399619.1,MGI:MGI:98397;Name=NP_001399619.1;Note=isoform 2 is encoded by transcript variant 11;gbkey=CDS;gene=Src;product=proto-oncogene tyrosine-protein kinase Src isoform 2;protein_id=NP_001399619.1;extra_copy_number=0
CM058242.1	Liftoff	CDS	165201828	165201931	.	+	.	ID=cds-NP_001399619.1;Parent=rna-NM_001412690.1;Dbxref=GeneID:20779,GenBank:NP_001399619.1,MGI:MGI:98397;Name=NP_001399619.1;Note=isoform 2 is encoded by transcript variant 11;gbkey=CDS;gene=Src;product=proto-oncogene tyrosine-protein kinase Src isoform 2;protein_id=NP_001399619.1;extra_copy_number=0
CM058242.1	Liftoff	CDS	165203478	165203627	.	+	.	ID=cds-NP_001399619.1;Parent=rna-NM_001412690.1;Dbxref=GeneID:20779,GenBank:NP_001399619.1,MGI:MGI:98397;Name=NP_001399619.1;Note=isoform 2 is encoded by transcript variant 11;gbkey=CDS;gene=Src;product=proto-oncogene tyrosine-protein kinase Src isoform 2;protein_id=NP_001399619.1;extra_copy_number=0
CM058242.1	Liftoff	CDS	165204722	165204877	.	+	.	ID=cds-NP_001399619.1;Parent=rna-NM_001412690.1;Dbxref=GeneID:20779,GenBank:NP_001399619.1,MGI:MGI:98397;Name=NP_001399619.1;Note=isoform 2 is encoded by transcript variant 11;gbkey=CDS;gene=Src;product=proto-oncogene tyrosine-protein kinase Src isoform 2;protein_id=NP_001399619.1;extra_copy_number=0
CM058242.1	Liftoff	CDS	165206280	165206459	.	+	.	ID=cds-NP_001399619.1;Parent=rna-NM_001412690.1;Dbxref=GeneID:20779,GenBank:NP_001399619.1,MGI:MGI:98397;Name=NP_001399619.1;Note=isoform 2 is encoded by transcript variant 11;gbkey=CDS;gene=Src;product=proto-oncogene tyrosine-protein kinase Src isoform 2;protein_id=NP_001399619.1;extra_copy_number=0
CM058242.1	Liftoff	CDS	165207332	165207408	.	+	.	ID=cds-NP_001399619.1;Parent=rna-NM_001412690.1;Dbxref=GeneID:20779,GenBank:NP_001399619.1,MGI:MGI:98397;Name=NP_001399619.1;Note=isoform 2 is encoded by transcript variant 11;gbkey=CDS;gene=Src;product=proto-oncogene tyrosine-protein kinase Src isoform 2;protein_id=NP_001399619.1;extra_copy_number=0
CM058242.1	Liftoff	CDS	165207974	165208127	.	+	.	ID=cds-NP_001399619.1;Parent=rna-NM_001412690.1;Dbxref=GeneID:20779,GenBank:NP_001399619.1,MGI:MGI:98397;Name=NP_001399619.1;Note=isoform 2 is encoded by transcript variant 11;gbkey=CDS;gene=Src;product=proto-oncogene tyrosine-protein kinase Src isoform 2;protein_id=NP_001399619.1;extra_copy_number=0
CM058242.1	Liftoff	CDS	165208239	165208370	.	+	.	ID=cds-NP_001399619.1;Parent=rna-NM_001412690.1;Dbxref=GeneID:20779,GenBank:NP_001399619.1,MGI:MGI:98397;Name=NP_001399619.1;Note=isoform 2 is encoded by transcript variant 11;gbkey=CDS;gene=Src;product=proto-oncogene tyrosine-protein kinase Src isoform 2;protein_id=NP_001399619.1;extra_copy_number=0
CM058242.1	Liftoff	CDS	165208602	165208810	.	+	.	ID=cds-NP_001399619.1;Parent=rna-NM_001412690.1;Dbxref=GeneID:20779,GenBank:NP_001399619.1,MGI:MGI:98397;Name=NP_001399619.1;Note=isoform 2 is encoded by transcript variant 11;gbkey=CDS;gene=Src;product=proto-oncogene tyrosine-protein kinase Src isoform 2;protein_id=NP_001399619.1;extra_copy_number=0
CM058242.1	Liftoff	mRNA	165163132	165210688	.	+	.	ID=rna-NM_001412691.1;Parent=gene-Src;Dbxref=GeneID:20779,GenBank:NM_001412691.1,MGI:MGI:98397;Name=NM_001412691.1;gbkey=mRNA;gene=Src;product=Rous sarcoma oncogene%2C transcript variant 12;transcript_id=NM_001412691.1;matches_ref_protein=True;valid_ORF=True;extra_copy_number=0
CM058242.1	Liftoff	exon	165163132	165163263	.	+	.	ID=exon-NM_001412691.1-1;Parent=rna-NM_001412691.1;Dbxref=GeneID:20779,GenBank:NM_001412691.1,MGI:MGI:98397;gbkey=mRNA;gene=Src;product=Rous sarcoma oncogene%2C transcript variant 12;transcript_id=NM_001412691.1;extra_copy_number=0
CM058242.1	Liftoff	exon	165178055	165178126	.	+	.	ID=exon-NM_001412691.1-2;Parent=rna-NM_001412691.1;Dbxref=GeneID:20779,GenBank:NM_001412691.1,MGI:MGI:98397;gbkey=mRNA;gene=Src;product=Rous sarcoma oncogene%2C transcript variant 12;transcript_id=NM_001412691.1;extra_copy_number=0
CM058242.1	Liftoff	exon	165194439	165194615	.	+	.	ID=exon-NM_001412691.1-3;Parent=rna-NM_001412691.1;Dbxref=GeneID:20779,GenBank:NM_001412691.1,MGI:MGI:98397;gbkey=mRNA;gene=Src;product=Rous sarcoma oncogene%2C transcript variant 12;transcript_id=NM_001412691.1;extra_copy_number=0
CM058242.1	Liftoff	exon	165195925	165196179	.	+	.	ID=exon-NM_001412691.1-4;Parent=rna-NM_001412691.1;Dbxref=GeneID:20779,GenBank:NM_001412691.1,MGI:MGI:98397;gbkey=mRNA;gene=Src;product=Rous sarcoma oncogene%2C transcript variant 12;transcript_id=NM_001412691.1;extra_copy_number=0
CM058242.1	Liftoff	exon	165197383	165197482	.	+	.	ID=exon-NM_001412691.1-5;Parent=rna-NM_001412691.1;Dbxref=GeneID:20779,GenBank:NM_001412691.1,MGI:MGI:98397;gbkey=mRNA;gene=Src;product=Rous sarcoma oncogene%2C transcript variant 12;transcript_id=NM_001412691.1;extra_copy_number=0
CM058242.1	Liftoff	exon	165201559	165201657	.	+	.	ID=exon-NM_001412691.1-6;Parent=rna-NM_001412691.1;Dbxref=GeneID:20779,GenBank:NM_001412691.1,MGI:MGI:98397;gbkey=mRNA;gene=Src;product=Rous sarcoma oncogene%2C transcript variant 12;transcript_id=NM_001412691.1;extra_copy_number=0
CM058242.1	Liftoff	exon	165201828	165201931	.	+	.	ID=exon-NM_001412691.1-7;Parent=rna-NM_001412691.1;Dbxref=GeneID:20779,GenBank:NM_001412691.1,MGI:MGI:98397;gbkey=mRNA;gene=Src;product=Rous sarcoma oncogene%2C transcript variant 12;transcript_id=NM_001412691.1;extra_copy_number=0
CM058242.1	Liftoff	exon	165203478	165203627	.	+	.	ID=exon-NM_001412691.1-8;Parent=rna-NM_001412691.1;Dbxref=GeneID:20779,GenBank:NM_001412691.1,MGI:MGI:98397;gbkey=mRNA;gene=Src;product=Rous sarcoma oncogene%2C transcript variant 12;transcript_id=NM_001412691.1;extra_copy_number=0
CM058242.1	Liftoff	exon	165204722	165204877	.	+	.	ID=exon-NM_001412691.1-9;Parent=rna-NM_001412691.1;Dbxref=GeneID:20779,GenBank:NM_001412691.1,MGI:MGI:98397;gbkey=mRNA;gene=Src;product=Rous sarcoma oncogene%2C transcript variant 12;transcript_id=NM_001412691.1;extra_copy_number=0
CM058242.1	Liftoff	exon	165206280	165206459	.	+	.	ID=exon-NM_001412691.1-10;Parent=rna-NM_001412691.1;Dbxref=GeneID:20779,GenBank:NM_001412691.1,MGI:MGI:98397;gbkey=mRNA;gene=Src;product=Rous sarcoma oncogene%2C transcript variant 12;transcript_id=NM_001412691.1;extra_copy_number=0
CM058242.1	Liftoff	exon	165207332	165207408	.	+	.	ID=exon-NM_001412691.1-11;Parent=rna-NM_001412691.1;Dbxref=GeneID:20779,GenBank:NM_001412691.1,MGI:MGI:98397;gbkey=mRNA;gene=Src;product=Rous sarcoma oncogene%2C transcript variant 12;transcript_id=NM_001412691.1;extra_copy_number=0
CM058242.1	Liftoff	exon	165207974	165208127	.	+	.	ID=exon-NM_001412691.1-12;Parent=rna-NM_001412691.1;Dbxref=GeneID:20779,GenBank:NM_001412691.1,MGI:MGI:98397;gbkey=mRNA;gene=Src;product=Rous sarcoma oncogene%2C transcript variant 12;transcript_id=NM_001412691.1;extra_copy_number=0
CM058242.1	Liftoff	exon	165208239	165208370	.	+	.	ID=exon-NM_001412691.1-13;Parent=rna-NM_001412691.1;Dbxref=GeneID:20779,GenBank:NM_001412691.1,MGI:MGI:98397;gbkey=mRNA;gene=Src;product=Rous sarcoma oncogene%2C transcript variant 12;transcript_id=NM_001412691.1;extra_copy_number=0
CM058242.1	Liftoff	exon	165208602	165210688	.	+	.	ID=exon-NM_001412691.1-14;Parent=rna-NM_001412691.1;Dbxref=GeneID:20779,GenBank:NM_001412691.1,MGI:MGI:98397;gbkey=mRNA;gene=Src;product=Rous sarcoma oncogene%2C transcript variant 12;transcript_id=NM_001412691.1;extra_copy_number=0
CM058242.1	Liftoff	CDS	165195933	165196179	.	+	.	ID=cds-NP_001399620.1;Parent=rna-NM_001412691.1;Dbxref=GeneID:20779,GenBank:NP_001399620.1,MGI:MGI:98397;Name=NP_001399620.1;Note=isoform 2 is encoded by transcript variant 12;gbkey=CDS;gene=Src;product=proto-oncogene tyrosine-protein kinase Src isoform 2;protein_id=NP_001399620.1;extra_copy_number=0
CM058242.1	Liftoff	CDS	165197383	165197482	.	+	.	ID=cds-NP_001399620.1;Parent=rna-NM_001412691.1;Dbxref=GeneID:20779,GenBank:NP_001399620.1,MGI:MGI:98397;Name=NP_001399620.1;Note=isoform 2 is encoded by transcript variant 12;gbkey=CDS;gene=Src;product=proto-oncogene tyrosine-protein kinase Src isoform 2;protein_id=NP_001399620.1;extra_copy_number=0
CM058242.1	Liftoff	CDS	165201559	165201657	.	+	.	ID=cds-NP_001399620.1;Parent=rna-NM_001412691.1;Dbxref=GeneID:20779,GenBank:NP_001399620.1,MGI:MGI:98397;Name=NP_001399620.1;Note=isoform 2 is encoded by transcript variant 12;gbkey=CDS;gene=Src;product=proto-oncogene tyrosine-protein kinase Src isoform 2;protein_id=NP_001399620.1;extra_copy_number=0
CM058242.1	Liftoff	CDS	165201828	165201931	.	+	.	ID=cds-NP_001399620.1;Parent=rna-NM_001412691.1;Dbxref=GeneID:20779,GenBank:NP_001399620.1,MGI:MGI:98397;Name=NP_001399620.1;Note=isoform 2 is encoded by transcript variant 12;gbkey=CDS;gene=Src;product=proto-oncogene tyrosine-protein kinase Src isoform 2;protein_id=NP_001399620.1;extra_copy_number=0
CM058242.1	Liftoff	CDS	165203478	165203627	.	+	.	ID=cds-NP_001399620.1;Parent=rna-NM_001412691.1;Dbxref=GeneID:20779,GenBank:NP_001399620.1,MGI:MGI:98397;Name=NP_001399620.1;Note=isoform 2 is encoded by transcript variant 12;gbkey=CDS;gene=Src;product=proto-oncogene tyrosine-protein kinase Src isoform 2;protein_id=NP_001399620.1;extra_copy_number=0
CM058242.1	Liftoff	CDS	165204722	165204877	.	+	.	ID=cds-NP_001399620.1;Parent=rna-NM_001412691.1;Dbxref=GeneID:20779,GenBank:NP_001399620.1,MGI:MGI:98397;Name=NP_001399620.1;Note=isoform 2 is encoded by transcript variant 12;gbkey=CDS;gene=Src;product=proto-oncogene tyrosine-protein kinase Src isoform 2;protein_id=NP_001399620.1;extra_copy_number=0
CM058242.1	Liftoff	CDS	165206280	165206459	.	+	.	ID=cds-NP_001399620.1;Parent=rna-NM_001412691.1;Dbxref=GeneID:20779,GenBank:NP_001399620.1,MGI:MGI:98397;Name=NP_001399620.1;Note=isoform 2 is encoded by transcript variant 12;gbkey=CDS;gene=Src;product=proto-oncogene tyrosine-protein kinase Src isoform 2;protein_id=NP_001399620.1;extra_copy_number=0
CM058242.1	Liftoff	CDS	165207332	165207408	.	+	.	ID=cds-NP_001399620.1;Parent=rna-NM_001412691.1;Dbxref=GeneID:20779,GenBank:NP_001399620.1,MGI:MGI:98397;Name=NP_001399620.1;Note=isoform 2 is encoded by transcript variant 12;gbkey=CDS;gene=Src;product=proto-oncogene tyrosine-protein kinase Src isoform 2;protein_id=NP_001399620.1;extra_copy_number=0
CM058242.1	Liftoff	CDS	165207974	165208127	.	+	.	ID=cds-NP_001399620.1;Parent=rna-NM_001412691.1;Dbxref=GeneID:20779,GenBank:NP_001399620.1,MGI:MGI:98397;Name=NP_001399620.1;Note=isoform 2 is encoded by transcript variant 12;gbkey=CDS;gene=Src;product=proto-oncogene tyrosine-protein kinase Src isoform 2;protein_id=NP_001399620.1;extra_copy_number=0
CM058242.1	Liftoff	CDS	165208239	165208370	.	+	.	ID=cds-NP_001399620.1;Parent=rna-NM_001412691.1;Dbxref=GeneID:20779,GenBank:NP_001399620.1,MGI:MGI:98397;Name=NP_001399620.1;Note=isoform 2 is encoded by transcript variant 12;gbkey=CDS;gene=Src;product=proto-oncogene tyrosine-protein kinase Src isoform 2;protein_id=NP_001399620.1;extra_copy_number=0
CM058242.1	Liftoff	CDS	165208602	165208810	.	+	.	ID=cds-NP_001399620.1;Parent=rna-NM_001412691.1;Dbxref=GeneID:20779,GenBank:NP_001399620.1,MGI:MGI:98397;Name=NP_001399620.1;Note=isoform 2 is encoded by transcript variant 12;gbkey=CDS;gene=Src;product=proto-oncogene tyrosine-protein kinase Src isoform 2;protein_id=NP_001399620.1;extra_copy_number=0
CM058242.1	Liftoff	mRNA	165163132	165210688	.	+	.	ID=rna-NM_009271.4;Parent=gene-Src;Dbxref=GeneID:20779,GenBank:NM_009271.4,MGI:MGI:98397;Name=NM_009271.4;gbkey=mRNA;gene=Src;product=Rous sarcoma oncogene%2C transcript variant 1;transcript_id=NM_009271.4;matches_ref_protein=True;valid_ORF=True;extra_copy_number=0
CM058242.1	Liftoff	exon	165163132	165163263	.	+	.	ID=exon-NM_009271.4-1;Parent=rna-NM_009271.4;Dbxref=GeneID:20779,GenBank:NM_009271.4,MGI:MGI:98397;gbkey=mRNA;gene=Src;product=Rous sarcoma oncogene%2C transcript variant 1;transcript_id=NM_009271.4;extra_copy_number=0
CM058242.1	Liftoff	exon	165178050	165178126	.	+	.	ID=exon-NM_009271.4-2;Parent=rna-NM_009271.4;Dbxref=GeneID:20779,GenBank:NM_009271.4,MGI:MGI:98397;gbkey=mRNA;gene=Src;product=Rous sarcoma oncogene%2C transcript variant 1;transcript_id=NM_009271.4;extra_copy_number=0
CM058242.1	Liftoff	exon	165194439	165194615	.	+	.	ID=exon-NM_009271.4-3;Parent=rna-NM_009271.4;Dbxref=GeneID:20779,GenBank:NM_009271.4,MGI:MGI:98397;gbkey=mRNA;gene=Src;product=Rous sarcoma oncogene%2C transcript variant 1;transcript_id=NM_009271.4;extra_copy_number=0
CM058242.1	Liftoff	exon	165195925	165196179	.	+	.	ID=exon-NM_009271.4-4;Parent=rna-NM_009271.4;Dbxref=GeneID:20779,GenBank:NM_009271.4,MGI:MGI:98397;gbkey=mRNA;gene=Src;product=Rous sarcoma oncogene%2C transcript variant 1;transcript_id=NM_009271.4;extra_copy_number=0
CM058242.1	Liftoff	exon	165197383	165197482	.	+	.	ID=exon-NM_009271.4-5;Parent=rna-NM_009271.4;Dbxref=GeneID:20779,GenBank:NM_009271.4,MGI:MGI:98397;gbkey=mRNA;gene=Src;product=Rous sarcoma oncogene%2C transcript variant 1;transcript_id=NM_009271.4;extra_copy_number=0
CM058242.1	Liftoff	exon	165197692	165197709	.	+	.	ID=exon-NM_009271.4-6;Parent=rna-NM_009271.4;Dbxref=GeneID:20779,GenBank:NM_009271.4,MGI:MGI:98397;gbkey=mRNA;gene=Src;product=Rous sarcoma oncogene%2C transcript variant 1;transcript_id=NM_009271.4;extra_copy_number=0
CM058242.1	Liftoff	exon	165201559	165201657	.	+	.	ID=exon-NM_009271.4-7;Parent=rna-NM_009271.4;Dbxref=GeneID:20779,GenBank:NM_009271.4,MGI:MGI:98397;gbkey=mRNA;gene=Src;product=Rous sarcoma oncogene%2C transcript variant 1;transcript_id=NM_009271.4;extra_copy_number=0
CM058242.1	Liftoff	exon	165201828	165201931	.	+	.	ID=exon-NM_009271.4-8;Parent=rna-NM_009271.4;Dbxref=GeneID:20779,GenBank:NM_009271.4,MGI:MGI:98397;gbkey=mRNA;gene=Src;product=Rous sarcoma oncogene%2C transcript variant 1;transcript_id=NM_009271.4;extra_copy_number=0
CM058242.1	Liftoff	exon	165203478	165203627	.	+	.	ID=exon-NM_009271.4-9;Parent=rna-NM_009271.4;Dbxref=GeneID:20779,GenBank:NM_009271.4,MGI:MGI:98397;gbkey=mRNA;gene=Src;product=Rous sarcoma oncogene%2C transcript variant 1;transcript_id=NM_009271.4;extra_copy_number=0
CM058242.1	Liftoff	exon	165204722	165204877	.	+	.	ID=exon-NM_009271.4-10;Parent=rna-NM_009271.4;Dbxref=GeneID:20779,GenBank:NM_009271.4,MGI:MGI:98397;gbkey=mRNA;gene=Src;product=Rous sarcoma oncogene%2C transcript variant 1;transcript_id=NM_009271.4;extra_copy_number=0
CM058242.1	Liftoff	exon	165206280	165206459	.	+	.	ID=exon-NM_009271.4-11;Parent=rna-NM_009271.4;Dbxref=GeneID:20779,GenBank:NM_009271.4,MGI:MGI:98397;gbkey=mRNA;gene=Src;product=Rous sarcoma oncogene%2C transcript variant 1;transcript_id=NM_009271.4;extra_copy_number=0
CM058242.1	Liftoff	exon	165207332	165207408	.	+	.	ID=exon-NM_009271.4-12;Parent=rna-NM_009271.4;Dbxref=GeneID:20779,GenBank:NM_009271.4,MGI:MGI:98397;gbkey=mRNA;gene=Src;product=Rous sarcoma oncogene%2C transcript variant 1;transcript_id=NM_009271.4;extra_copy_number=0
CM058242.1	Liftoff	exon	165207974	165208127	.	+	.	ID=exon-NM_009271.4-13;Parent=rna-NM_009271.4;Dbxref=GeneID:20779,GenBank:NM_009271.4,MGI:MGI:98397;gbkey=mRNA;gene=Src;product=Rous sarcoma oncogene%2C transcript variant 1;transcript_id=NM_009271.4;extra_copy_number=0
CM058242.1	Liftoff	exon	165208239	165208370	.	+	.	ID=exon-NM_009271.4-14;Parent=rna-NM_009271.4;Dbxref=GeneID:20779,GenBank:NM_009271.4,MGI:MGI:98397;gbkey=mRNA;gene=Src;product=Rous sarcoma oncogene%2C transcript variant 1;transcript_id=NM_009271.4;extra_copy_number=0
CM058242.1	Liftoff	exon	165208602	165210688	.	+	.	ID=exon-NM_009271.4-15;Parent=rna-NM_009271.4;Dbxref=GeneID:20779,GenBank:NM_009271.4,MGI:MGI:98397;gbkey=mRNA;gene=Src;product=Rous sarcoma oncogene%2C transcript variant 1;transcript_id=NM_009271.4;extra_copy_number=0
CM058242.1	Liftoff	CDS	165195933	165196179	.	+	.	ID=cds-NP_033297.2;Parent=rna-NM_009271.4;Dbxref=CCDS:CCDS38305.1,GeneID:20779,GenBank:NP_033297.2,MGI:MGI:98397;Name=NP_033297.2;Note=isoform 1 is encoded by transcript variant 1;gbkey=CDS;gene=Src;product=proto-oncogene tyrosine-protein kinase Src isoform 1;protein_id=NP_033297.2;extra_copy_number=0
CM058242.1	Liftoff	CDS	165197383	165197482	.	+	.	ID=cds-NP_033297.2;Parent=rna-NM_009271.4;Dbxref=CCDS:CCDS38305.1,GeneID:20779,GenBank:NP_033297.2,MGI:MGI:98397;Name=NP_033297.2;Note=isoform 1 is encoded by transcript variant 1;gbkey=CDS;gene=Src;product=proto-oncogene tyrosine-protein kinase Src isoform 1;protein_id=NP_033297.2;extra_copy_number=0
CM058242.1	Liftoff	CDS	165197692	165197709	.	+	.	ID=cds-NP_033297.2;Parent=rna-NM_009271.4;Dbxref=CCDS:CCDS38305.1,GeneID:20779,GenBank:NP_033297.2,MGI:MGI:98397;Name=NP_033297.2;Note=isoform 1 is encoded by transcript variant 1;gbkey=CDS;gene=Src;product=proto-oncogene tyrosine-protein kinase Src isoform 1;protein_id=NP_033297.2;extra_copy_number=0
CM058242.1	Liftoff	CDS	165201559	165201657	.	+	.	ID=cds-NP_033297.2;Parent=rna-NM_009271.4;Dbxref=CCDS:CCDS38305.1,GeneID:20779,GenBank:NP_033297.2,MGI:MGI:98397;Name=NP_033297.2;Note=isoform 1 is encoded by transcript variant 1;gbkey=CDS;gene=Src;product=proto-oncogene tyrosine-protein kinase Src isoform 1;protein_id=NP_033297.2;extra_copy_number=0
CM058242.1	Liftoff	CDS	165201828	165201931	.	+	.	ID=cds-NP_033297.2;Parent=rna-NM_009271.4;Dbxref=CCDS:CCDS38305.1,GeneID:20779,GenBank:NP_033297.2,MGI:MGI:98397;Name=NP_033297.2;Note=isoform 1 is encoded by transcript variant 1;gbkey=CDS;gene=Src;product=proto-oncogene tyrosine-protein kinase Src isoform 1;protein_id=NP_033297.2;extra_copy_number=0
CM058242.1	Liftoff	CDS	165203478	165203627	.	+	.	ID=cds-NP_033297.2;Parent=rna-NM_009271.4;Dbxref=CCDS:CCDS38305.1,GeneID:20779,GenBank:NP_033297.2,MGI:MGI:98397;Name=NP_033297.2;Note=isoform 1 is encoded by transcript variant 1;gbkey=CDS;gene=Src;product=proto-oncogene tyrosine-protein kinase Src isoform 1;protein_id=NP_033297.2;extra_copy_number=0
CM058242.1	Liftoff	CDS	165204722	165204877	.	+	.	ID=cds-NP_033297.2;Parent=rna-NM_009271.4;Dbxref=CCDS:CCDS38305.1,GeneID:20779,GenBank:NP_033297.2,MGI:MGI:98397;Name=NP_033297.2;Note=isoform 1 is encoded by transcript variant 1;gbkey=CDS;gene=Src;product=proto-oncogene tyrosine-protein kinase Src isoform 1;protein_id=NP_033297.2;extra_copy_number=0
CM058242.1	Liftoff	CDS	165206280	165206459	.	+	.	ID=cds-NP_033297.2;Parent=rna-NM_009271.4;Dbxref=CCDS:CCDS38305.1,GeneID:20779,GenBank:NP_033297.2,MGI:MGI:98397;Name=NP_033297.2;Note=isoform 1 is encoded by transcript variant 1;gbkey=CDS;gene=Src;product=proto-oncogene tyrosine-protein kinase Src isoform 1;protein_id=NP_033297.2;extra_copy_number=0
CM058242.1	Liftoff	CDS	165207332	165207408	.	+	.	ID=cds-NP_033297.2;Parent=rna-NM_009271.4;Dbxref=CCDS:CCDS38305.1,GeneID:20779,GenBank:NP_033297.2,MGI:MGI:98397;Name=NP_033297.2;Note=isoform 1 is encoded by transcript variant 1;gbkey=CDS;gene=Src;product=proto-oncogene tyrosine-protein kinase Src isoform 1;protein_id=NP_033297.2;extra_copy_number=0
CM058242.1	Liftoff	CDS	165207974	165208127	.	+	.	ID=cds-NP_033297.2;Parent=rna-NM_009271.4;Dbxref=CCDS:CCDS38305.1,GeneID:20779,GenBank:NP_033297.2,MGI:MGI:98397;Name=NP_033297.2;Note=isoform 1 is encoded by transcript variant 1;gbkey=CDS;gene=Src;product=proto-oncogene tyrosine-protein kinase Src isoform 1;protein_id=NP_033297.2;extra_copy_number=0
CM058242.1	Liftoff	CDS	165208239	165208370	.	+	.	ID=cds-NP_033297.2;Parent=rna-NM_009271.4;Dbxref=CCDS:CCDS38305.1,GeneID:20779,GenBank:NP_033297.2,MGI:MGI:98397;Name=NP_033297.2;Note=isoform 1 is encoded by transcript variant 1;gbkey=CDS;gene=Src;product=proto-oncogene tyrosine-protein kinase Src isoform 1;protein_id=NP_033297.2;extra_copy_number=0
CM058242.1	Liftoff	CDS	165208602	165208810	.	+	.	ID=cds-NP_033297.2;Parent=rna-NM_009271.4;Dbxref=CCDS:CCDS38305.1,GeneID:20779,GenBank:NP_033297.2,MGI:MGI:98397;Name=NP_033297.2;Note=isoform 1 is encoded by transcript variant 1;gbkey=CDS;gene=Src;product=proto-oncogene tyrosine-protein kinase Src isoform 1;protein_id=NP_033297.2;extra_copy_number=0
CM058242.1	Liftoff	mRNA	165170464	165210688	.	+	.	ID=rna-XM_006499065.3;Parent=gene-Src;Dbxref=GeneID:20779,GenBank:XM_006499065.3,MGI:MGI:98397;Name=XM_006499065.3;gbkey=mRNA;gene=Src;model_evidence=Supporting evidence includes similarity to: 7 mRNAs%2C 19 ESTs%2C 17 Proteins%2C 802 long SRA reads%2C and 100%25 coverage of the annotated genomic feature by RNAseq alignments%2C including 8 samples with support for all annotated introns;product=Rous sarcoma oncogene%2C transcript variant X3;transcript_id=XM_006499065.3;matches_ref_protein=True;valid_ORF=True;extra_copy_number=0
CM058242.1	Liftoff	exon	165170464	165170564	.	+	.	ID=exon-XM_006499065.3-1;Parent=rna-XM_006499065.3;Dbxref=GeneID:20779,GenBank:XM_006499065.3,MGI:MGI:98397;gbkey=mRNA;gene=Src;product=Rous sarcoma oncogene%2C transcript variant X3;transcript_id=XM_006499065.3;extra_copy_number=0
CM058242.1	Liftoff	exon	165178050	165178126	.	+	.	ID=exon-XM_006499065.3-2;Parent=rna-XM_006499065.3;Dbxref=GeneID:20779,GenBank:XM_006499065.3,MGI:MGI:98397;gbkey=mRNA;gene=Src;product=Rous sarcoma oncogene%2C transcript variant X3;transcript_id=XM_006499065.3;extra_copy_number=0
CM058242.1	Liftoff	exon	165194439	165194615	.	+	.	ID=exon-XM_006499065.3-3;Parent=rna-XM_006499065.3;Dbxref=GeneID:20779,GenBank:XM_006499065.3,MGI:MGI:98397;gbkey=mRNA;gene=Src;product=Rous sarcoma oncogene%2C transcript variant X3;transcript_id=XM_006499065.3;extra_copy_number=0
CM058242.1	Liftoff	exon	165195925	165196179	.	+	.	ID=exon-XM_006499065.3-4;Parent=rna-XM_006499065.3;Dbxref=GeneID:20779,GenBank:XM_006499065.3,MGI:MGI:98397;gbkey=mRNA;gene=Src;product=Rous sarcoma oncogene%2C transcript variant X3;transcript_id=XM_006499065.3;extra_copy_number=0
CM058242.1	Liftoff	exon	165197383	165197482	.	+	.	ID=exon-XM_006499065.3-5;Parent=rna-XM_006499065.3;Dbxref=GeneID:20779,GenBank:XM_006499065.3,MGI:MGI:98397;gbkey=mRNA;gene=Src;product=Rous sarcoma oncogene%2C transcript variant X3;transcript_id=XM_006499065.3;extra_copy_number=0
CM058242.1	Liftoff	exon	165197692	165197709	.	+	.	ID=exon-XM_006499065.3-6;Parent=rna-XM_006499065.3;Dbxref=GeneID:20779,GenBank:XM_006499065.3,MGI:MGI:98397;gbkey=mRNA;gene=Src;product=Rous sarcoma oncogene%2C transcript variant X3;transcript_id=XM_006499065.3;extra_copy_number=0
CM058242.1	Liftoff	exon	165200792	165200824	.	+	.	ID=exon-XM_006499065.3-7;Parent=rna-XM_006499065.3;Dbxref=GeneID:20779,GenBank:XM_006499065.3,MGI:MGI:98397;gbkey=mRNA;gene=Src;product=Rous sarcoma oncogene%2C transcript variant X3;transcript_id=XM_006499065.3;extra_copy_number=0
CM058242.1	Liftoff	exon	165201559	165201657	.	+	.	ID=exon-XM_006499065.3-8;Parent=rna-XM_006499065.3;Dbxref=GeneID:20779,GenBank:XM_006499065.3,MGI:MGI:98397;gbkey=mRNA;gene=Src;product=Rous sarcoma oncogene%2C transcript variant X3;transcript_id=XM_006499065.3;extra_copy_number=0
CM058242.1	Liftoff	exon	165201828	165201931	.	+	.	ID=exon-XM_006499065.3-9;Parent=rna-XM_006499065.3;Dbxref=GeneID:20779,GenBank:XM_006499065.3,MGI:MGI:98397;gbkey=mRNA;gene=Src;product=Rous sarcoma oncogene%2C transcript variant X3;transcript_id=XM_006499065.3;extra_copy_number=0
CM058242.1	Liftoff	exon	165203478	165203627	.	+	.	ID=exon-XM_006499065.3-10;Parent=rna-XM_006499065.3;Dbxref=GeneID:20779,GenBank:XM_006499065.3,MGI:MGI:98397;gbkey=mRNA;gene=Src;product=Rous sarcoma oncogene%2C transcript variant X3;transcript_id=XM_006499065.3;extra_copy_number=0
CM058242.1	Liftoff	exon	165204722	165204877	.	+	.	ID=exon-XM_006499065.3-11;Parent=rna-XM_006499065.3;Dbxref=GeneID:20779,GenBank:XM_006499065.3,MGI:MGI:98397;gbkey=mRNA;gene=Src;product=Rous sarcoma oncogene%2C transcript variant X3;transcript_id=XM_006499065.3;extra_copy_number=0
CM058242.1	Liftoff	exon	165206280	165206459	.	+	.	ID=exon-XM_006499065.3-12;Parent=rna-XM_006499065.3;Dbxref=GeneID:20779,GenBank:XM_006499065.3,MGI:MGI:98397;gbkey=mRNA;gene=Src;product=Rous sarcoma oncogene%2C transcript variant X3;transcript_id=XM_006499065.3;extra_copy_number=0
CM058242.1	Liftoff	exon	165207332	165207408	.	+	.	ID=exon-XM_006499065.3-13;Parent=rna-XM_006499065.3;Dbxref=GeneID:20779,GenBank:XM_006499065.3,MGI:MGI:98397;gbkey=mRNA;gene=Src;product=Rous sarcoma oncogene%2C transcript variant X3;transcript_id=XM_006499065.3;extra_copy_number=0
CM058242.1	Liftoff	exon	165207974	165208127	.	+	.	ID=exon-XM_006499065.3-14;Parent=rna-XM_006499065.3;Dbxref=GeneID:20779,GenBank:XM_006499065.3,MGI:MGI:98397;gbkey=mRNA;gene=Src;product=Rous sarcoma oncogene%2C transcript variant X3;transcript_id=XM_006499065.3;extra_copy_number=0
CM058242.1	Liftoff	exon	165208239	165208370	.	+	.	ID=exon-XM_006499065.3-15;Parent=rna-XM_006499065.3;Dbxref=GeneID:20779,GenBank:XM_006499065.3,MGI:MGI:98397;gbkey=mRNA;gene=Src;product=Rous sarcoma oncogene%2C transcript variant X3;transcript_id=XM_006499065.3;extra_copy_number=0
CM058242.1	Liftoff	exon	165208602	165210688	.	+	.	ID=exon-XM_006499065.3-16;Parent=rna-XM_006499065.3;Dbxref=GeneID:20779,GenBank:XM_006499065.3,MGI:MGI:98397;gbkey=mRNA;gene=Src;product=Rous sarcoma oncogene%2C transcript variant X3;transcript_id=XM_006499065.3;extra_copy_number=0
CM058242.1	Liftoff	CDS	165195933	165196179	.	+	.	ID=cds-XP_006499128.1;Parent=rna-XM_006499065.3;Dbxref=GeneID:20779,GenBank:XP_006499128.1,MGI:MGI:98397;Name=XP_006499128.1;gbkey=CDS;gene=Src;product=proto-oncogene tyrosine-protein kinase Src isoform X1;protein_id=XP_006499128.1;extra_copy_number=0
CM058242.1	Liftoff	CDS	165197383	165197482	.	+	.	ID=cds-XP_006499128.1;Parent=rna-XM_006499065.3;Dbxref=GeneID:20779,GenBank:XP_006499128.1,MGI:MGI:98397;Name=XP_006499128.1;gbkey=CDS;gene=Src;product=proto-oncogene tyrosine-protein kinase Src isoform X1;protein_id=XP_006499128.1;extra_copy_number=0
CM058242.1	Liftoff	CDS	165197692	165197709	.	+	.	ID=cds-XP_006499128.1;Parent=rna-XM_006499065.3;Dbxref=GeneID:20779,GenBank:XP_006499128.1,MGI:MGI:98397;Name=XP_006499128.1;gbkey=CDS;gene=Src;product=proto-oncogene tyrosine-protein kinase Src isoform X1;protein_id=XP_006499128.1;extra_copy_number=0
CM058242.1	Liftoff	CDS	165200792	165200824	.	+	.	ID=cds-XP_006499128.1;Parent=rna-XM_006499065.3;Dbxref=GeneID:20779,GenBank:XP_006499128.1,MGI:MGI:98397;Name=XP_006499128.1;gbkey=CDS;gene=Src;product=proto-oncogene tyrosine-protein kinase Src isoform X1;protein_id=XP_006499128.1;extra_copy_number=0
CM058242.1	Liftoff	CDS	165201559	165201657	.	+	.	ID=cds-XP_006499128.1;Parent=rna-XM_006499065.3;Dbxref=GeneID:20779,GenBank:XP_006499128.1,MGI:MGI:98397;Name=XP_006499128.1;gbkey=CDS;gene=Src;product=proto-oncogene tyrosine-protein kinase Src isoform X1;protein_id=XP_006499128.1;extra_copy_number=0
CM058242.1	Liftoff	CDS	165201828	165201931	.	+	.	ID=cds-XP_006499128.1;Parent=rna-XM_006499065.3;Dbxref=GeneID:20779,GenBank:XP_006499128.1,MGI:MGI:98397;Name=XP_006499128.1;gbkey=CDS;gene=Src;product=proto-oncogene tyrosine-protein kinase Src isoform X1;protein_id=XP_006499128.1;extra_copy_number=0
CM058242.1	Liftoff	CDS	165203478	165203627	.	+	.	ID=cds-XP_006499128.1;Parent=rna-XM_006499065.3;Dbxref=GeneID:20779,GenBank:XP_006499128.1,MGI:MGI:98397;Name=XP_006499128.1;gbkey=CDS;gene=Src;product=proto-oncogene tyrosine-protein kinase Src isoform X1;protein_id=XP_006499128.1;extra_copy_number=0
CM058242.1	Liftoff	CDS	165204722	165204877	.	+	.	ID=cds-XP_006499128.1;Parent=rna-XM_006499065.3;Dbxref=GeneID:20779,GenBank:XP_006499128.1,MGI:MGI:98397;Name=XP_006499128.1;gbkey=CDS;gene=Src;product=proto-oncogene tyrosine-protein kinase Src isoform X1;protein_id=XP_006499128.1;extra_copy_number=0
CM058242.1	Liftoff	CDS	165206280	165206459	.	+	.	ID=cds-XP_006499128.1;Parent=rna-XM_006499065.3;Dbxref=GeneID:20779,GenBank:XP_006499128.1,MGI:MGI:98397;Name=XP_006499128.1;gbkey=CDS;gene=Src;product=proto-oncogene tyrosine-protein kinase Src isoform X1;protein_id=XP_006499128.1;extra_copy_number=0
CM058242.1	Liftoff	CDS	165207332	165207408	.	+	.	ID=cds-XP_006499128.1;Parent=rna-XM_006499065.3;Dbxref=GeneID:20779,GenBank:XP_006499128.1,MGI:MGI:98397;Name=XP_006499128.1;gbkey=CDS;gene=Src;product=proto-oncogene tyrosine-protein kinase Src isoform X1;protein_id=XP_006499128.1;extra_copy_number=0
CM058242.1	Liftoff	CDS	165207974	165208127	.	+	.	ID=cds-XP_006499128.1;Parent=rna-XM_006499065.3;Dbxref=GeneID:20779,GenBank:XP_006499128.1,MGI:MGI:98397;Name=XP_006499128.1;gbkey=CDS;gene=Src;product=proto-oncogene tyrosine-protein kinase Src isoform X1;protein_id=XP_006499128.1;extra_copy_number=0
CM058242.1	Liftoff	CDS	165208239	165208370	.	+	.	ID=cds-XP_006499128.1;Parent=rna-XM_006499065.3;Dbxref=GeneID:20779,GenBank:XP_006499128.1,MGI:MGI:98397;Name=XP_006499128.1;gbkey=CDS;gene=Src;product=proto-oncogene tyrosine-protein kinase Src isoform X1;protein_id=XP_006499128.1;extra_copy_number=0
CM058242.1	Liftoff	CDS	165208602	165208810	.	+	.	ID=cds-XP_006499128.1;Parent=rna-XM_006499065.3;Dbxref=GeneID:20779,GenBank:XP_006499128.1,MGI:MGI:98397;Name=XP_006499128.1;gbkey=CDS;gene=Src;product=proto-oncogene tyrosine-protein kinase Src isoform X1;protein_id=XP_006499128.1;extra_copy_number=0
CM058242.1	Liftoff	match	165212257	165216349	.	+	.	ID=59da2f35-7d2f-417a-a9f8-9dc7dbc39094;Target=NG_065254.1 1 4093 +;assembly_bases_aln=4093;assembly_bases_seq=4093;bit_score=7618.42;blast_aligner=1;blast_score=4093;common_component=0;e_value=0;filter_score=0;for_remapping=2;gap_count=0;hsp_percent_coverage=100;matchable_bases=4093;matched_bases=4093;num_ident=4093;num_mismatch=0;pct_coverage=100;pct_coverage_hiqual=100;pct_identity_gap=100;pct_identity_gapopen_only=100;pct_identity_ungap=100;rank=1;weighted_identity=1;coverage=0.999;sequence_ID=0.999;extra_copy_number=0;copy_num_ID=59da2f35-7d2f-417a-a9f8-9dc7dbc39094_0
CM058242.1	Liftoff	enhancer	165212357	165216249	.	.	.	ID=id-GeneID:114827898;Dbxref=GeneID:114827898,VISTA:mm1673;Note=VISTA enhancer mm1673;experiment=EXISTENCE:transgenic organism evidence [ECO:0001131][PMID:17130149];function=enhancer in: somite[3/6];gbkey=regulatory;regulatory_class=enhancer;coverage=0.999;sequence_ID=0.998;extra_copy_number=0;copy_num_ID=id-GeneID:114827898_0
CM058242.1	Liftoff	biological_region	165212357	165216249	.	+	.	ID=id-GeneID:114827898-2;Dbxref=GeneID:114827898;Name=biological region;gbkey=Region;standard_name=VISTA enhancer mm1673;coverage=0.999;sequence_ID=0.998;extra_copy_number=0;copy_num_ID=id-GeneID:114827898-2_0
CM058242.1	Liftoff	gene	165260523	165262013	.	-	.	ID=gene-Gm14279;Dbxref=GeneID:108168809,MGI:MGI:3650107;Name=Gm14279;description=predicted gene 14279;gbkey=Gene;gene=Gm14279;gene_biotype=protein_coding;coverage=1.0;sequence_ID=1.0;valid_ORFs=1;extra_copy_number=0;copy_num_ID=gene-Gm14279_0
CM058242.1	Liftoff	mRNA	165260523	165262013	.	-	.	ID=rna-XM_035096982.1;Parent=gene-Gm14279;Dbxref=GeneID:108168809,GenBank:XM_035096982.1,MGI:MGI:3650107;Name=XM_035096982.1;gbkey=mRNA;gene=Gm14279;model_evidence=Supporting evidence includes similarity to: 16 Proteins%2C 1428 long SRA reads%2C and 86%25 coverage of the annotated genomic feature by RNAseq alignments;product=predicted gene 14279;transcript_id=XM_035096982.1;matches_ref_protein=True;valid_ORF=True;extra_copy_number=0
CM058242.1	Liftoff	exon	165260523	165262013	.	-	.	ID=exon-XM_035096982.1-1;Parent=rna-XM_035096982.1;Dbxref=GeneID:108168809,GenBank:XM_035096982.1,MGI:MGI:3650107;gbkey=mRNA;gene=Gm14279;product=predicted gene 14279;transcript_id=XM_035096982.1;extra_copy_number=0
CM058242.1	Liftoff	CDS	165260559	165261302	.	-	.	ID=cds-XP_034952873.1;Parent=rna-XM_035096982.1;Dbxref=GeneID:108168809,GenBank:XP_034952873.1,MGI:MGI:3650107;Name=XP_034952873.1;gbkey=CDS;gene=Gm14279;product=uncharacterized protein Gm14279;protein_id=XP_034952873.1;extra_copy_number=0
CM058242.1	Liftoff	gene	165295225	165305224	.	-	.	ID=gene-Blcap;Dbxref=GeneID:53619,MGI:MGI:1858907;Name=Blcap;description=bladder cancer associated protein;gbkey=Gene;gene=Blcap;gene_biotype=protein_coding;gene_synonym=Bc10;coverage=1.0;sequence_ID=1.0;valid_ORFs=2;extra_copy_number=0;copy_num_ID=gene-Blcap_0
CM058242.1	Liftoff	mRNA	165295225	165305224	.	-	.	ID=rna-NM_001355426.1;Parent=gene-Blcap;Dbxref=GeneID:53619,GenBank:NM_001355426.1,MGI:MGI:1858907;Name=NM_001355426.1;gbkey=mRNA;gene=Blcap;product=bladder cancer associated protein%2C transcript variant 1;transcript_id=NM_001355426.1;matches_ref_protein=True;valid_ORF=True;extra_copy_number=0
CM058242.1	Liftoff	exon	165295225	165297190	.	-	.	ID=exon-NM_001355426.1-2;Parent=rna-NM_001355426.1;Dbxref=GeneID:53619,GenBank:NM_001355426.1,MGI:MGI:1858907;gbkey=mRNA;gene=Blcap;product=bladder cancer associated protein%2C transcript variant 1;transcript_id=NM_001355426.1;extra_copy_number=0
CM058242.1	Liftoff	exon	165305083	165305224	.	-	.	ID=exon-NM_001355426.1-1;Parent=rna-NM_001355426.1;Dbxref=GeneID:53619,GenBank:NM_001355426.1,MGI:MGI:1858907;gbkey=mRNA;gene=Blcap;product=bladder cancer associated protein%2C transcript variant 1;transcript_id=NM_001355426.1;extra_copy_number=0
CM058242.1	Liftoff	CDS	165296753	165297016	.	-	.	ID=cds-NP_001342355.1;Parent=rna-NM_001355426.1;Dbxref=CCDS:CCDS16979.1,GeneID:53619,GenBank:NP_001342355.1,MGI:MGI:1858907;Name=NP_001342355.1;gbkey=CDS;gene=Blcap;product=bladder cancer-associated protein;protein_id=NP_001342355.1;extra_copy_number=0
CM058242.1	Liftoff	mRNA	165295225	165305224	.	-	.	ID=rna-NM_016916.3;Parent=gene-Blcap;Dbxref=GeneID:53619,GenBank:NM_016916.3,MGI:MGI:1858907;Name=NM_016916.3;gbkey=mRNA;gene=Blcap;product=bladder cancer associated protein%2C transcript variant 2;tag=RefSeq Select;transcript_id=NM_016916.3;matches_ref_protein=True;valid_ORF=True;extra_copy_number=0
CM058242.1	Liftoff	exon	165295225	165297190	.	-	.	ID=exon-NM_016916.3-2;Parent=rna-NM_016916.3;Dbxref=GeneID:53619,GenBank:NM_016916.3,MGI:MGI:1858907;gbkey=mRNA;gene=Blcap;product=bladder cancer associated protein%2C transcript variant 2;tag=RefSeq Select;transcript_id=NM_016916.3;extra_copy_number=0
CM058242.1	Liftoff	exon	165305111	165305224	.	-	.	ID=exon-NM_016916.3-1;Parent=rna-NM_016916.3;Dbxref=GeneID:53619,GenBank:NM_016916.3,MGI:MGI:1858907;gbkey=mRNA;gene=Blcap;product=bladder cancer associated protein%2C transcript variant 2;tag=RefSeq Select;transcript_id=NM_016916.3;extra_copy_number=0
CM058242.1	Liftoff	CDS	165296753	165297016	.	-	.	ID=cds-NP_058612.3;Parent=rna-NM_016916.3;Dbxref=CCDS:CCDS16979.1,GeneID:53619,GenBank:NP_058612.3,MGI:MGI:1858907;Name=NP_058612.3;gbkey=CDS;gene=Blcap;product=bladder cancer-associated protein;protein_id=NP_058612.3;tag=RefSeq Select;extra_copy_number=0
CM058242.1	Liftoff	gene	165298879	165301388	.	+	.	ID=gene-Nnat;Dbxref=GeneID:18111,MGI:MGI:104716;Name=Nnat;description=neuronatin;gbkey=Gene;gene=Nnat;gene_biotype=protein_coding;gene_synonym=5730414I02Rik,Peg5;coverage=1.0;sequence_ID=1.0;valid_ORFs=6;extra_copy_number=0;copy_num_ID=gene-Nnat_0
CM058242.1	Liftoff	mRNA	165298879	165301388	.	+	.	ID=rna-XM_036159369.1;Parent=gene-Nnat;Dbxref=GeneID:18111,GenBank:XM_036159369.1,MGI:MGI:104716;Name=XM_036159369.1;gbkey=mRNA;gene=Nnat;model_evidence=Supporting evidence includes similarity to: 2 mRNAs%2C 24 ESTs%2C 2161 long SRA reads%2C and 100%25 coverage of the annotated genomic feature by RNAseq alignments%2C including 35 samples with support for all annotated introns;product=neuronatin%2C transcript variant X1;transcript_id=XM_036159369.1;matches_ref_protein=True;valid_ORF=True;extra_copy_number=0
CM058242.1	Liftoff	exon	165298879	165299123	.	+	.	ID=exon-XM_036159369.1-1;Parent=rna-XM_036159369.1;Dbxref=GeneID:18111,GenBank:XM_036159369.1,MGI:MGI:104716;gbkey=mRNA;gene=Nnat;product=neuronatin%2C transcript variant X1;transcript_id=XM_036159369.1;extra_copy_number=0
CM058242.1	Liftoff	exon	165299311	165299398	.	+	.	ID=exon-XM_036159369.1-2;Parent=rna-XM_036159369.1;Dbxref=GeneID:18111,GenBank:XM_036159369.1,MGI:MGI:104716;gbkey=mRNA;gene=Nnat;product=neuronatin%2C transcript variant X1;transcript_id=XM_036159369.1;extra_copy_number=0
CM058242.1	Liftoff	exon	165300076	165300151	.	+	.	ID=exon-XM_036159369.1-3;Parent=rna-XM_036159369.1;Dbxref=GeneID:18111,GenBank:XM_036159369.1,MGI:MGI:104716;gbkey=mRNA;gene=Nnat;product=neuronatin%2C transcript variant X1;transcript_id=XM_036159369.1;extra_copy_number=0
CM058242.1	Liftoff	exon	165300405	165301388	.	+	.	ID=exon-XM_036159369.1-4;Parent=rna-XM_036159369.1;Dbxref=GeneID:18111,GenBank:XM_036159369.1,MGI:MGI:104716;gbkey=mRNA;gene=Nnat;product=neuronatin%2C transcript variant X1;transcript_id=XM_036159369.1;extra_copy_number=0
CM058242.1	Liftoff	CDS	165299052	165299123	.	+	.	ID=cds-XP_036015262.1;Parent=rna-XM_036159369.1;Dbxref=GeneID:18111,GenBank:XP_036015262.1,MGI:MGI:104716;Name=XP_036015262.1;gbkey=CDS;gene=Nnat;product=neuronatin isoform X1;protein_id=XP_036015262.1;extra_copy_number=0
CM058242.1	Liftoff	CDS	165299311	165299398	.	+	.	ID=cds-XP_036015262.1;Parent=rna-XM_036159369.1;Dbxref=GeneID:18111,GenBank:XP_036015262.1,MGI:MGI:104716;Name=XP_036015262.1;gbkey=CDS;gene=Nnat;product=neuronatin isoform X1;protein_id=XP_036015262.1;extra_copy_number=0
CM058242.1	Liftoff	CDS	165300076	165300151	.	+	.	ID=cds-XP_036015262.1;Parent=rna-XM_036159369.1;Dbxref=GeneID:18111,GenBank:XP_036015262.1,MGI:MGI:104716;Name=XP_036015262.1;gbkey=CDS;gene=Nnat;product=neuronatin isoform X1;protein_id=XP_036015262.1;extra_copy_number=0
CM058242.1	Liftoff	CDS	165300405	165300645	.	+	.	ID=cds-XP_036015262.1;Parent=rna-XM_036159369.1;Dbxref=GeneID:18111,GenBank:XP_036015262.1,MGI:MGI:104716;Name=XP_036015262.1;gbkey=CDS;gene=Nnat;product=neuronatin isoform X1;protein_id=XP_036015262.1;extra_copy_number=0
CM058242.1	Liftoff	mRNA	165298941	165301388	.	+	.	ID=rna-NM_001291128.1;Parent=gene-Nnat;Dbxref=GeneID:18111,GenBank:NM_001291128.1,MGI:MGI:104716;Name=NM_001291128.1;gbkey=mRNA;gene=Nnat;product=neuronatin%2C transcript variant 3;transcript_id=NM_001291128.1;matches_ref_protein=True;valid_ORF=True;extra_copy_number=0
CM058242.1	Liftoff	exon	165298941	165299123	.	+	.	ID=exon-NM_001291128.1-1;Parent=rna-NM_001291128.1;Dbxref=GeneID:18111,GenBank:NM_001291128.1,MGI:MGI:104716;gbkey=mRNA;gene=Nnat;product=neuronatin%2C transcript variant 3;transcript_id=NM_001291128.1;extra_copy_number=0
CM058242.1	Liftoff	exon	165299311	165299398	.	+	.	ID=exon-NM_001291128.1-2;Parent=rna-NM_001291128.1;Dbxref=GeneID:18111,GenBank:NM_001291128.1,MGI:MGI:104716;gbkey=mRNA;gene=Nnat;product=neuronatin%2C transcript variant 3;transcript_id=NM_001291128.1;extra_copy_number=0
CM058242.1	Liftoff	exon	165300405	165301388	.	+	.	ID=exon-NM_001291128.1-3;Parent=rna-NM_001291128.1;Dbxref=GeneID:18111,GenBank:NM_001291128.1,MGI:MGI:104716;gbkey=mRNA;gene=Nnat;product=neuronatin%2C transcript variant 3;transcript_id=NM_001291128.1;extra_copy_number=0
CM058242.1	Liftoff	CDS	165299052	165299123	.	+	.	ID=cds-NP_001278057.1;Parent=rna-NM_001291128.1;Dbxref=CCDS:CCDS71174.1,GeneID:18111,GenBank:NP_001278057.1,MGI:MGI:104716;Name=NP_001278057.1;Note=isoform c is encoded by transcript variant 3;gbkey=CDS;gene=Nnat;product=neuronatin isoform c;protein_id=NP_001278057.1;extra_copy_number=0
CM058242.1	Liftoff	CDS	165299311	165299398	.	+	.	ID=cds-NP_001278057.1;Parent=rna-NM_001291128.1;Dbxref=CCDS:CCDS71174.1,GeneID:18111,GenBank:NP_001278057.1,MGI:MGI:104716;Name=NP_001278057.1;Note=isoform c is encoded by transcript variant 3;gbkey=CDS;gene=Nnat;product=neuronatin isoform c;protein_id=NP_001278057.1;extra_copy_number=0
CM058242.1	Liftoff	CDS	165300405	165300634	.	+	.	ID=cds-NP_001278057.1;Parent=rna-NM_001291128.1;Dbxref=CCDS:CCDS71174.1,GeneID:18111,GenBank:NP_001278057.1,MGI:MGI:104716;Name=NP_001278057.1;Note=isoform c is encoded by transcript variant 3;gbkey=CDS;gene=Nnat;product=neuronatin isoform c;protein_id=NP_001278057.1;extra_copy_number=0
CM058242.1	Liftoff	mRNA	165298941	165301388	.	+	.	ID=rna-NM_001291129.1;Parent=gene-Nnat;Dbxref=GeneID:18111,GenBank:NM_001291129.1,MGI:MGI:104716;Name=NM_001291129.1;gbkey=mRNA;gene=Nnat;product=neuronatin%2C transcript variant 4;transcript_id=NM_001291129.1;matches_ref_protein=True;valid_ORF=True;extra_copy_number=0
CM058242.1	Liftoff	exon	165298941	165299123	.	+	.	ID=exon-NM_001291129.1-1;Parent=rna-NM_001291129.1;Dbxref=GeneID:18111,GenBank:NM_001291129.1,MGI:MGI:104716;gbkey=mRNA;gene=Nnat;product=neuronatin%2C transcript variant 4;transcript_id=NM_001291129.1;extra_copy_number=0
CM058242.1	Liftoff	exon	165300076	165300151	.	+	.	ID=exon-NM_001291129.1-2;Parent=rna-NM_001291129.1;Dbxref=GeneID:18111,GenBank:NM_001291129.1,MGI:MGI:104716;gbkey=mRNA;gene=Nnat;product=neuronatin%2C transcript variant 4;transcript_id=NM_001291129.1;extra_copy_number=0
CM058242.1	Liftoff	exon	165300405	165301388	.	+	.	ID=exon-NM_001291129.1-3;Parent=rna-NM_001291129.1;Dbxref=GeneID:18111,GenBank:NM_001291129.1,MGI:MGI:104716;gbkey=mRNA;gene=Nnat;product=neuronatin%2C transcript variant 4;transcript_id=NM_001291129.1;extra_copy_number=0
CM058242.1	Liftoff	CDS	165299052	165299123	.	+	.	ID=cds-NP_001278058.1;Parent=rna-NM_001291129.1;Dbxref=CCDS:CCDS71175.1,GeneID:18111,GenBank:NP_001278058.1,MGI:MGI:104716;Name=NP_001278058.1;Note=isoform d is encoded by transcript variant 4;gbkey=CDS;gene=Nnat;product=neuronatin isoform d;protein_id=NP_001278058.1;extra_copy_number=0
CM058242.1	Liftoff	CDS	165300076	165300151	.	+	.	ID=cds-NP_001278058.1;Parent=rna-NM_001291129.1;Dbxref=CCDS:CCDS71175.1,GeneID:18111,GenBank:NP_001278058.1,MGI:MGI:104716;Name=NP_001278058.1;Note=isoform d is encoded by transcript variant 4;gbkey=CDS;gene=Nnat;product=neuronatin isoform d;protein_id=NP_001278058.1;extra_copy_number=0
CM058242.1	Liftoff	CDS	165300405	165300634	.	+	.	ID=cds-NP_001278058.1;Parent=rna-NM_001291129.1;Dbxref=CCDS:CCDS71175.1,GeneID:18111,GenBank:NP_001278058.1,MGI:MGI:104716;Name=NP_001278058.1;Note=isoform d is encoded by transcript variant 4;gbkey=CDS;gene=Nnat;product=neuronatin isoform d;protein_id=NP_001278058.1;extra_copy_number=0
CM058242.1	Liftoff	mRNA	165298941	165301388	.	+	.	ID=rna-NM_001291130.1;Parent=gene-Nnat;Dbxref=GeneID:18111,GenBank:NM_001291130.1,MGI:MGI:104716;Name=NM_001291130.1;gbkey=mRNA;gene=Nnat;product=neuronatin%2C transcript variant 5;transcript_id=NM_001291130.1;matches_ref_protein=True;valid_ORF=True;extra_copy_number=0
CM058242.1	Liftoff	exon	165298941	165299123	.	+	.	ID=exon-NM_001291130.1-1;Parent=rna-NM_001291130.1;Dbxref=GeneID:18111,GenBank:NM_001291130.1,MGI:MGI:104716;gbkey=mRNA;gene=Nnat;product=neuronatin%2C transcript variant 5;transcript_id=NM_001291130.1;extra_copy_number=0
CM058242.1	Liftoff	exon	165300076	165300102	.	+	.	ID=exon-NM_001291130.1-2;Parent=rna-NM_001291130.1;Dbxref=GeneID:18111,GenBank:NM_001291130.1,MGI:MGI:104716;gbkey=mRNA;gene=Nnat;product=neuronatin%2C transcript variant 5;transcript_id=NM_001291130.1;extra_copy_number=0
CM058242.1	Liftoff	exon	165300405	165301388	.	+	.	ID=exon-NM_001291130.1-3;Parent=rna-NM_001291130.1;Dbxref=GeneID:18111,GenBank:NM_001291130.1,MGI:MGI:104716;gbkey=mRNA;gene=Nnat;product=neuronatin%2C transcript variant 5;transcript_id=NM_001291130.1;extra_copy_number=0
CM058242.1	Liftoff	CDS	165299052	165299123	.	+	.	ID=cds-NP_001278059.1;Parent=rna-NM_001291130.1;Dbxref=CCDS:CCDS79857.1,GeneID:18111,GenBank:NP_001278059.1,MGI:MGI:104716;Name=NP_001278059.1;Note=isoform e is encoded by transcript variant 5;gbkey=CDS;gene=Nnat;product=neuronatin isoform e;protein_id=NP_001278059.1;extra_copy_number=0
CM058242.1	Liftoff	CDS	165300076	165300102	.	+	.	ID=cds-NP_001278059.1;Parent=rna-NM_001291130.1;Dbxref=CCDS:CCDS79857.1,GeneID:18111,GenBank:NP_001278059.1,MGI:MGI:104716;Name=NP_001278059.1;Note=isoform e is encoded by transcript variant 5;gbkey=CDS;gene=Nnat;product=neuronatin isoform e;protein_id=NP_001278059.1;extra_copy_number=0
CM058242.1	Liftoff	CDS	165300405	165300497	.	+	.	ID=cds-NP_001278059.1;Parent=rna-NM_001291130.1;Dbxref=CCDS:CCDS79857.1,GeneID:18111,GenBank:NP_001278059.1,MGI:MGI:104716;Name=NP_001278059.1;Note=isoform e is encoded by transcript variant 5;gbkey=CDS;gene=Nnat;product=neuronatin isoform e;protein_id=NP_001278059.1;extra_copy_number=0
CM058242.1	Liftoff	mRNA	165298941	165301388	.	+	.	ID=rna-NM_010923.3;Parent=gene-Nnat;Dbxref=GeneID:18111,GenBank:NM_010923.3,MGI:MGI:104716;Name=NM_010923.3;gbkey=mRNA;gene=Nnat;product=neuronatin%2C transcript variant 1;tag=RefSeq Select;transcript_id=NM_010923.3;matches_ref_protein=True;valid_ORF=True;extra_copy_number=0
CM058242.1	Liftoff	exon	165298941	165299123	.	+	.	ID=exon-NM_010923.3-1;Parent=rna-NM_010923.3;Dbxref=GeneID:18111,GenBank:NM_010923.3,MGI:MGI:104716;gbkey=mRNA;gene=Nnat;product=neuronatin%2C transcript variant 1;tag=RefSeq Select;transcript_id=NM_010923.3;extra_copy_number=0
CM058242.1	Liftoff	exon	165300076	165300156	.	+	.	ID=exon-NM_010923.3-2;Parent=rna-NM_010923.3;Dbxref=GeneID:18111,GenBank:NM_010923.3,MGI:MGI:104716;gbkey=mRNA;gene=Nnat;product=neuronatin%2C transcript variant 1;tag=RefSeq Select;transcript_id=NM_010923.3;extra_copy_number=0
CM058242.1	Liftoff	exon	165300405	165301388	.	+	.	ID=exon-NM_010923.3-3;Parent=rna-NM_010923.3;Dbxref=GeneID:18111,GenBank:NM_010923.3,MGI:MGI:104716;gbkey=mRNA;gene=Nnat;product=neuronatin%2C transcript variant 1;tag=RefSeq Select;transcript_id=NM_010923.3;extra_copy_number=0
CM058242.1	Liftoff	CDS	165299052	165299123	.	+	.	ID=cds-NP_035053.1;Parent=rna-NM_010923.3;Dbxref=CCDS:CCDS38306.1,GeneID:18111,GenBank:NP_035053.1,MGI:MGI:104716;Name=NP_035053.1;Note=isoform alpha is encoded by transcript variant 1;gbkey=CDS;gene=Nnat;product=neuronatin isoform alpha;protein_id=NP_035053.1;tag=RefSeq Select;extra_copy_number=0
CM058242.1	Liftoff	CDS	165300076	165300156	.	+	.	ID=cds-NP_035053.1;Parent=rna-NM_010923.3;Dbxref=CCDS:CCDS38306.1,GeneID:18111,GenBank:NP_035053.1,MGI:MGI:104716;Name=NP_035053.1;Note=isoform alpha is encoded by transcript variant 1;gbkey=CDS;gene=Nnat;product=neuronatin isoform alpha;protein_id=NP_035053.1;tag=RefSeq Select;extra_copy_number=0
CM058242.1	Liftoff	CDS	165300405	165300497	.	+	.	ID=cds-NP_035053.1;Parent=rna-NM_010923.3;Dbxref=CCDS:CCDS38306.1,GeneID:18111,GenBank:NP_035053.1,MGI:MGI:104716;Name=NP_035053.1;Note=isoform alpha is encoded by transcript variant 1;gbkey=CDS;gene=Nnat;product=neuronatin isoform alpha;protein_id=NP_035053.1;tag=RefSeq Select;extra_copy_number=0
CM058242.1	Liftoff	mRNA	165298941	165301388	.	+	.	ID=rna-NM_180960.3;Parent=gene-Nnat;Dbxref=GeneID:18111,GenBank:NM_180960.3,MGI:MGI:104716;Name=NM_180960.3;gbkey=mRNA;gene=Nnat;product=neuronatin%2C transcript variant 2;transcript_id=NM_180960.3;matches_ref_protein=True;valid_ORF=True;extra_copy_number=0
CM058242.1	Liftoff	exon	165298941	165299123	.	+	.	ID=exon-NM_180960.3-1;Parent=rna-NM_180960.3;Dbxref=GeneID:18111,GenBank:NM_180960.3,MGI:MGI:104716;gbkey=mRNA;gene=Nnat;product=neuronatin%2C transcript variant 2;transcript_id=NM_180960.3;extra_copy_number=0
CM058242.1	Liftoff	exon	165300405	165301388	.	+	.	ID=exon-NM_180960.3-2;Parent=rna-NM_180960.3;Dbxref=GeneID:18111,GenBank:NM_180960.3,MGI:MGI:104716;gbkey=mRNA;gene=Nnat;product=neuronatin%2C transcript variant 2;transcript_id=NM_180960.3;extra_copy_number=0
CM058242.1	Liftoff	CDS	165299052	165299123	.	+	.	ID=cds-NP_851291.1;Parent=rna-NM_180960.3;Dbxref=CCDS:CCDS38307.1,GeneID:18111,GenBank:NP_851291.1,MGI:MGI:104716;Name=NP_851291.1;Note=isoform beta is encoded by transcript variant 2;gbkey=CDS;gene=Nnat;product=neuronatin isoform beta;protein_id=NP_851291.1;extra_copy_number=0
CM058242.1	Liftoff	CDS	165300405	165300497	.	+	.	ID=cds-NP_851291.1;Parent=rna-NM_180960.3;Dbxref=CCDS:CCDS38307.1,GeneID:18111,GenBank:NP_851291.1,MGI:MGI:104716;Name=NP_851291.1;Note=isoform beta is encoded by transcript variant 2;gbkey=CDS;gene=Nnat;product=neuronatin isoform beta;protein_id=NP_851291.1;extra_copy_number=0
CM058242.1	Liftoff	match	165305047	165305434	.	+	.	ID=8704de3d-08f0-4ee1-bef9-7f19f2b8141a;Target=NG_150451.1 1 388 +;assembly_bases_aln=388;assembly_bases_seq=388;bit_score=723.127;blast_aligner=1;blast_score=388;common_component=0;e_value=0;filter_score=0;for_remapping=2;gap_count=0;hsp_percent_coverage=100;matchable_bases=388;matched_bases=388;num_ident=388;num_mismatch=0;pct_coverage=100;pct_coverage_hiqual=100;pct_identity_gap=100;pct_identity_gapopen_only=100;pct_identity_ungap=100;rank=1;weighted_identity=1;coverage=1.0;sequence_ID=1.0;extra_copy_number=0;copy_num_ID=8704de3d-08f0-4ee1-bef9-7f19f2b8141a_0
CM058242.1	Liftoff	enhancer	165305147	165305334	.	.	.	ID=id-GeneID:128924698;Dbxref=GeneID:128924698;Note=cis-regulatory module chr2:157392020-157392207 (MGSCv37/mm9 assembly coordinates);experiment=EXISTENCE:reporter gene assay evidence [ECO:0000049][PMID:25872643];function=activates a minimal SCP1 promoter by CapStarr-seq with weak activity in NIH3T3 fibroblasts {active_cell/tissue: NIH3T3};gbkey=regulatory;regulatory_class=enhancer;coverage=1.0;sequence_ID=1.0;extra_copy_number=0;copy_num_ID=id-GeneID:128924698_0
CM058242.1	Liftoff	biological_region	165305147	165305334	.	+	.	ID=id-GeneID:128924698-2;Dbxref=GeneID:128924698;Name=biological region;gbkey=Region;standard_name=CapStarr-seq enhancer MGSCv37_chr2:157392020-157392207;coverage=1.0;sequence_ID=1.0;extra_copy_number=0;copy_num_ID=id-GeneID:128924698-2_0
CM058242.1	Liftoff	gene	165334453	165336194	.	-	.	ID=gene-Platr27;Dbxref=GeneID:78316,MGI:MGI:1925566;Name=Platr27;description=pluripotency associated transcript 27;gbkey=Gene;gene=Platr27;gene_biotype=lncRNA;gene_synonym=2410019O14Rik;coverage=1.0;sequence_ID=1.0;extra_copy_number=0;copy_num_ID=gene-Platr27_0
CM058242.1	Liftoff	lnc_RNA	165334453	165336194	.	-	.	ID=rna-NR_166472.1;Parent=gene-Platr27;Dbxref=GeneID:78316,GenBank:NR_166472.1,MGI:MGI:1925566;Name=NR_166472.1;gbkey=ncRNA;gene=Platr27;product=pluripotency associated transcript 27;transcript_id=NR_166472.1;extra_copy_number=0
CM058242.1	Liftoff	exon	165334453	165334859	.	-	.	ID=exon-NR_166472.1-2;Parent=rna-NR_166472.1;Dbxref=GeneID:78316,GenBank:NR_166472.1,MGI:MGI:1925566;gbkey=ncRNA;gene=Platr27;product=pluripotency associated transcript 27;transcript_id=NR_166472.1;extra_copy_number=0
CM058242.1	Liftoff	exon	165335969	165336194	.	-	.	ID=exon-NR_166472.1-1;Parent=rna-NR_166472.1;Dbxref=GeneID:78316,GenBank:NR_166472.1,MGI:MGI:1925566;gbkey=ncRNA;gene=Platr27;product=pluripotency associated transcript 27;transcript_id=NR_166472.1;extra_copy_number=0
CM058242.1	Liftoff	gene	165415449	165421347	.	+	.	ID=gene-Gm34293;Dbxref=GeneID:102637501,MGI:MGI:5593452;Name=Gm34293;description=predicted gene%2C 34293;gbkey=Gene;gene=Gm34293;gene_biotype=lncRNA;coverage=1.0;sequence_ID=1.0;extra_copy_number=0;copy_num_ID=gene-Gm34293_0
CM058242.1	Liftoff	lnc_RNA	165415449	165420261	.	+	.	ID=rna-XR_375173.3;Parent=gene-Gm34293;Dbxref=GeneID:102637501,GenBank:XR_375173.3,MGI:MGI:5593452;Name=XR_375173.3;gbkey=ncRNA;gene=Gm34293;model_evidence=Supporting evidence includes similarity to: 100%25 coverage of the annotated genomic feature by RNAseq alignments%2C including 1 sample with support for all annotated introns;product=predicted gene%2C 34293%2C transcript variant X2;transcript_id=XR_375173.3;extra_copy_number=0
CM058242.1	Liftoff	exon	165415449	165415548	.	+	.	ID=exon-XR_375173.3-1;Parent=rna-XR_375173.3;Dbxref=GeneID:102637501,GenBank:XR_375173.3,MGI:MGI:5593452;gbkey=ncRNA;gene=Gm34293;product=predicted gene%2C 34293%2C transcript variant X2;transcript_id=XR_375173.3;extra_copy_number=0
CM058242.1	Liftoff	exon	165416202	165416306	.	+	.	ID=exon-XR_375173.3-2;Parent=rna-XR_375173.3;Dbxref=GeneID:102637501,GenBank:XR_375173.3,MGI:MGI:5593452;gbkey=ncRNA;gene=Gm34293;product=predicted gene%2C 34293%2C transcript variant X2;transcript_id=XR_375173.3;extra_copy_number=0
CM058242.1	Liftoff	exon	165416410	165416541	.	+	.	ID=exon-XR_375173.3-3;Parent=rna-XR_375173.3;Dbxref=GeneID:102637501,GenBank:XR_375173.3,MGI:MGI:5593452;gbkey=ncRNA;gene=Gm34293;product=predicted gene%2C 34293%2C transcript variant X2;transcript_id=XR_375173.3;extra_copy_number=0
CM058242.1	Liftoff	exon	165418868	165418966	.	+	.	ID=exon-XR_375173.3-4;Parent=rna-XR_375173.3;Dbxref=GeneID:102637501,GenBank:XR_375173.3,MGI:MGI:5593452;gbkey=ncRNA;gene=Gm34293;product=predicted gene%2C 34293%2C transcript variant X2;transcript_id=XR_375173.3;extra_copy_number=0
CM058242.1	Liftoff	exon	165419564	165420261	.	+	.	ID=exon-XR_375173.3-5;Parent=rna-XR_375173.3;Dbxref=GeneID:102637501,GenBank:XR_375173.3,MGI:MGI:5593452;gbkey=ncRNA;gene=Gm34293;product=predicted gene%2C 34293%2C transcript variant X2;transcript_id=XR_375173.3;extra_copy_number=0
CM058242.1	Liftoff	lnc_RNA	165415449	165421347	.	+	.	ID=rna-XR_866908.1;Parent=gene-Gm34293;Dbxref=GeneID:102637501,GenBank:XR_866908.1,MGI:MGI:5593452;Name=XR_866908.1;gbkey=ncRNA;gene=Gm34293;model_evidence=Supporting evidence includes similarity to: 100%25 coverage of the annotated genomic feature by RNAseq alignments;product=predicted gene%2C 34293%2C transcript variant X1;transcript_id=XR_866908.1;extra_copy_number=0
CM058242.1	Liftoff	exon	165415449	165415548	.	+	.	ID=exon-XR_866908.1-1;Parent=rna-XR_866908.1;Dbxref=GeneID:102637501,GenBank:XR_866908.1,MGI:MGI:5593452;gbkey=ncRNA;gene=Gm34293;product=predicted gene%2C 34293%2C transcript variant X1;transcript_id=XR_866908.1;extra_copy_number=0
CM058242.1	Liftoff	exon	165416202	165416306	.	+	.	ID=exon-XR_866908.1-2;Parent=rna-XR_866908.1;Dbxref=GeneID:102637501,GenBank:XR_866908.1,MGI:MGI:5593452;gbkey=ncRNA;gene=Gm34293;product=predicted gene%2C 34293%2C transcript variant X1;transcript_id=XR_866908.1;extra_copy_number=0
CM058242.1	Liftoff	exon	165416410	165416541	.	+	.	ID=exon-XR_866908.1-3;Parent=rna-XR_866908.1;Dbxref=GeneID:102637501,GenBank:XR_866908.1,MGI:MGI:5593452;gbkey=ncRNA;gene=Gm34293;product=predicted gene%2C 34293%2C transcript variant X1;transcript_id=XR_866908.1;extra_copy_number=0
CM058242.1	Liftoff	exon	165418868	165418966	.	+	.	ID=exon-XR_866908.1-4;Parent=rna-XR_866908.1;Dbxref=GeneID:102637501,GenBank:XR_866908.1,MGI:MGI:5593452;gbkey=ncRNA;gene=Gm34293;product=predicted gene%2C 34293%2C transcript variant X1;transcript_id=XR_866908.1;extra_copy_number=0
CM058242.1	Liftoff	exon	165420463	165421347	.	+	.	ID=exon-XR_866908.1-5;Parent=rna-XR_866908.1;Dbxref=GeneID:102637501,GenBank:XR_866908.1,MGI:MGI:5593452;gbkey=ncRNA;gene=Gm34293;product=predicted gene%2C 34293%2C transcript variant X1;transcript_id=XR_866908.1;extra_copy_number=0
CM058242.1	Liftoff	lnc_RNA	165415449	165421347	.	+	.	ID=rna-XR_866909.1;Parent=gene-Gm34293;Dbxref=GeneID:102637501,GenBank:XR_866909.1,MGI:MGI:5593452;Name=XR_866909.1;gbkey=ncRNA;gene=Gm34293;model_evidence=Supporting evidence includes similarity to: 100%25 coverage of the annotated genomic feature by RNAseq alignments%2C including 1 sample with support for all annotated introns;product=predicted gene%2C 34293%2C transcript variant X3;transcript_id=XR_866909.1;extra_copy_number=0
CM058242.1	Liftoff	exon	165415449	165415548	.	+	.	ID=exon-XR_866909.1-1;Parent=rna-XR_866909.1;Dbxref=GeneID:102637501,GenBank:XR_866909.1,MGI:MGI:5593452;gbkey=ncRNA;gene=Gm34293;product=predicted gene%2C 34293%2C transcript variant X3;transcript_id=XR_866909.1;extra_copy_number=0
CM058242.1	Liftoff	exon	165416202	165416306	.	+	.	ID=exon-XR_866909.1-2;Parent=rna-XR_866909.1;Dbxref=GeneID:102637501,GenBank:XR_866909.1,MGI:MGI:5593452;gbkey=ncRNA;gene=Gm34293;product=predicted gene%2C 34293%2C transcript variant X3;transcript_id=XR_866909.1;extra_copy_number=0
CM058242.1	Liftoff	exon	165418868	165418966	.	+	.	ID=exon-XR_866909.1-3;Parent=rna-XR_866909.1;Dbxref=GeneID:102637501,GenBank:XR_866909.1,MGI:MGI:5593452;gbkey=ncRNA;gene=Gm34293;product=predicted gene%2C 34293%2C transcript variant X3;transcript_id=XR_866909.1;extra_copy_number=0
CM058242.1	Liftoff	exon	165420463	165421347	.	+	.	ID=exon-XR_866909.1-4;Parent=rna-XR_866909.1;Dbxref=GeneID:102637501,GenBank:XR_866909.1,MGI:MGI:5593452;gbkey=ncRNA;gene=Gm34293;product=predicted gene%2C 34293%2C transcript variant X3;transcript_id=XR_866909.1;extra_copy_number=0
CM058242.1	Liftoff	gene	165452563	165452696	.	-	.	ID=gene-Gm25407;Dbxref=GeneID:115486141,MGI:MGI:5455184;Name=Gm25407;description=predicted gene%2C 25407;gbkey=Gene;gene=Gm25407;gene_biotype=snoRNA;coverage=1.0;sequence_ID=1.0;extra_copy_number=0;copy_num_ID=gene-Gm25407_0
CM058242.1	Liftoff	snoRNA	165452563	165452696	.	-	.	ID=rna-XR_004941203.1;Parent=gene-Gm25407;Dbxref=GeneID:115486141,RFAM:RF00560,GenBank:XR_004941203.1,MGI:MGI:5455184;Name=XR_004941203.1;gbkey=ncRNA;gene=Gm25407;inference=COORDINATES: profile:INFERNAL:1.1.1;product=small nucleolar RNA SNORA17;transcript_id=XR_004941203.1;extra_copy_number=0
CM058242.1	Liftoff	exon	165452563	165452696	.	-	.	ID=exon-XR_004941203.1-1;Parent=rna-XR_004941203.1;Dbxref=GeneID:115486141,RFAM:RF00560,GenBank:XR_004941203.1,MGI:MGI:5455184;gbkey=ncRNA;gene=Gm25407;inference=COORDINATES: profile:INFERNAL:1.1.1;product=small nucleolar RNA SNORA17;transcript_id=XR_004941203.1;extra_copy_number=0
CM058242.1	Liftoff	gene	165464897	165464998	.	+	.	ID=gene-Gm23463;Dbxref=GeneID:115489575,MGI:MGI:5453240;Name=Gm23463;description=predicted gene%2C 23463;gbkey=Gene;gene=Gm23463;gene_biotype=snRNA;coverage=1.0;sequence_ID=1.0;extra_copy_number=0;copy_num_ID=gene-Gm23463_0
CM058242.1	Liftoff	snRNA	165464897	165464998	.	+	.	ID=rna-XR_004941148.1;Parent=gene-Gm23463;Dbxref=GeneID:115489575,RFAM:RF00026,GenBank:XR_004941148.1,MGI:MGI:5453240;Name=XR_004941148.1;gbkey=ncRNA;gene=Gm23463;inference=COORDINATES: profile:INFERNAL:1.1.1;product=U6 spliceosomal RNA;transcript_id=XR_004941148.1;extra_copy_number=0
CM058242.1	Liftoff	exon	165464897	165464998	.	+	.	ID=exon-XR_004941148.1-1;Parent=rna-XR_004941148.1;Dbxref=GeneID:115489575,RFAM:RF00026,GenBank:XR_004941148.1,MGI:MGI:5453240;gbkey=ncRNA;gene=Gm23463;inference=COORDINATES: profile:INFERNAL:1.1.1;product=U6 spliceosomal RNA;transcript_id=XR_004941148.1;extra_copy_number=0
CM058242.1	Liftoff	gene	165476294	165630948	.	+	.	ID=gene-Ctnnbl1;Dbxref=GeneID:66642,MGI:MGI:1913892;Name=Ctnnbl1;description=catenin%2C beta like 1;gbkey=Gene;gene=Ctnnbl1;gene_biotype=protein_coding;gene_synonym=5730471K09Rik,NAP,NYD-SP19,P14L;coverage=1.0;sequence_ID=1.0;valid_ORFs=2;extra_copy_number=0;copy_num_ID=gene-Ctnnbl1_0
CM058242.1	Liftoff	mRNA	165476294	165630948	.	+	.	ID=rna-NM_025680.4;Parent=gene-Ctnnbl1;Dbxref=GeneID:66642,GenBank:NM_025680.4,MGI:MGI:1913892;Name=NM_025680.4;gbkey=mRNA;gene=Ctnnbl1;product=catenin%2C beta like 1;tag=RefSeq Select;transcript_id=NM_025680.4;matches_ref_protein=True;valid_ORF=True;extra_copy_number=0
CM058242.1	Liftoff	exon	165476294	165476452	.	+	.	ID=exon-NM_025680.4-1;Parent=rna-NM_025680.4;Dbxref=GeneID:66642,GenBank:NM_025680.4,MGI:MGI:1913892;gbkey=mRNA;gene=Ctnnbl1;product=catenin%2C beta like 1;tag=RefSeq Select;transcript_id=NM_025680.4;extra_copy_number=0
CM058242.1	Liftoff	exon	165513299	165513487	.	+	.	ID=exon-NM_025680.4-2;Parent=rna-NM_025680.4;Dbxref=GeneID:66642,GenBank:NM_025680.4,MGI:MGI:1913892;gbkey=mRNA;gene=Ctnnbl1;product=catenin%2C beta like 1;tag=RefSeq Select;transcript_id=NM_025680.4;extra_copy_number=0
CM058242.1	Liftoff	exon	165518700	165518806	.	+	.	ID=exon-NM_025680.4-3;Parent=rna-NM_025680.4;Dbxref=GeneID:66642,GenBank:NM_025680.4,MGI:MGI:1913892;gbkey=mRNA;gene=Ctnnbl1;product=catenin%2C beta like 1;tag=RefSeq Select;transcript_id=NM_025680.4;extra_copy_number=0
CM058242.1	Liftoff	exon	165527880	165528019	.	+	.	ID=exon-NM_025680.4-4;Parent=rna-NM_025680.4;Dbxref=GeneID:66642,GenBank:NM_025680.4,MGI:MGI:1913892;gbkey=mRNA;gene=Ctnnbl1;product=catenin%2C beta like 1;tag=RefSeq Select;transcript_id=NM_025680.4;extra_copy_number=0
CM058242.1	Liftoff	exon	165538315	165538412	.	+	.	ID=exon-NM_025680.4-5;Parent=rna-NM_025680.4;Dbxref=GeneID:66642,GenBank:NM_025680.4,MGI:MGI:1913892;gbkey=mRNA;gene=Ctnnbl1;product=catenin%2C beta like 1;tag=RefSeq Select;transcript_id=NM_025680.4;extra_copy_number=0
CM058242.1	Liftoff	exon	165545563	165545656	.	+	.	ID=exon-NM_025680.4-6;Parent=rna-NM_025680.4;Dbxref=GeneID:66642,GenBank:NM_025680.4,MGI:MGI:1913892;gbkey=mRNA;gene=Ctnnbl1;product=catenin%2C beta like 1;tag=RefSeq Select;transcript_id=NM_025680.4;extra_copy_number=0
CM058242.1	Liftoff	exon	165548355	165548446	.	+	.	ID=exon-NM_025680.4-7;Parent=rna-NM_025680.4;Dbxref=GeneID:66642,GenBank:NM_025680.4,MGI:MGI:1913892;gbkey=mRNA;gene=Ctnnbl1;product=catenin%2C beta like 1;tag=RefSeq Select;transcript_id=NM_025680.4;extra_copy_number=0
CM058242.1	Liftoff	exon	165556647	165556719	.	+	.	ID=exon-NM_025680.4-8;Parent=rna-NM_025680.4;Dbxref=GeneID:66642,GenBank:NM_025680.4,MGI:MGI:1913892;gbkey=mRNA;gene=Ctnnbl1;product=catenin%2C beta like 1;tag=RefSeq Select;transcript_id=NM_025680.4;extra_copy_number=0
CM058242.1	Liftoff	exon	165556943	165557001	.	+	.	ID=exon-NM_025680.4-9;Parent=rna-NM_025680.4;Dbxref=GeneID:66642,GenBank:NM_025680.4,MGI:MGI:1913892;gbkey=mRNA;gene=Ctnnbl1;product=catenin%2C beta like 1;tag=RefSeq Select;transcript_id=NM_025680.4;extra_copy_number=0
CM058242.1	Liftoff	exon	165558346	165558494	.	+	.	ID=exon-NM_025680.4-10;Parent=rna-NM_025680.4;Dbxref=GeneID:66642,GenBank:NM_025680.4,MGI:MGI:1913892;gbkey=mRNA;gene=Ctnnbl1;product=catenin%2C beta like 1;tag=RefSeq Select;transcript_id=NM_025680.4;extra_copy_number=0
CM058242.1	Liftoff	exon	165575403	165575584	.	+	.	ID=exon-NM_025680.4-11;Parent=rna-NM_025680.4;Dbxref=GeneID:66642,GenBank:NM_025680.4,MGI:MGI:1913892;gbkey=mRNA;gene=Ctnnbl1;product=catenin%2C beta like 1;tag=RefSeq Select;transcript_id=NM_025680.4;extra_copy_number=0
CM058242.1	Liftoff	exon	165607345	165607442	.	+	.	ID=exon-NM_025680.4-12;Parent=rna-NM_025680.4;Dbxref=GeneID:66642,GenBank:NM_025680.4,MGI:MGI:1913892;gbkey=mRNA;gene=Ctnnbl1;product=catenin%2C beta like 1;tag=RefSeq Select;transcript_id=NM_025680.4;extra_copy_number=0
CM058242.1	Liftoff	exon	165610153	165610233	.	+	.	ID=exon-NM_025680.4-13;Parent=rna-NM_025680.4;Dbxref=GeneID:66642,GenBank:NM_025680.4,MGI:MGI:1913892;gbkey=mRNA;gene=Ctnnbl1;product=catenin%2C beta like 1;tag=RefSeq Select;transcript_id=NM_025680.4;extra_copy_number=0
CM058242.1	Liftoff	exon	165623178	165623315	.	+	.	ID=exon-NM_025680.4-14;Parent=rna-NM_025680.4;Dbxref=GeneID:66642,GenBank:NM_025680.4,MGI:MGI:1913892;gbkey=mRNA;gene=Ctnnbl1;product=catenin%2C beta like 1;tag=RefSeq Select;transcript_id=NM_025680.4;extra_copy_number=0
CM058242.1	Liftoff	exon	165623473	165623545	.	+	.	ID=exon-NM_025680.4-15;Parent=rna-NM_025680.4;Dbxref=GeneID:66642,GenBank:NM_025680.4,MGI:MGI:1913892;gbkey=mRNA;gene=Ctnnbl1;product=catenin%2C beta like 1;tag=RefSeq Select;transcript_id=NM_025680.4;extra_copy_number=0
CM058242.1	Liftoff	exon	165629950	165630948	.	+	.	ID=exon-NM_025680.4-16;Parent=rna-NM_025680.4;Dbxref=GeneID:66642,GenBank:NM_025680.4,MGI:MGI:1913892;gbkey=mRNA;gene=Ctnnbl1;product=catenin%2C beta like 1;tag=RefSeq Select;transcript_id=NM_025680.4;extra_copy_number=0
CM058242.1	Liftoff	CDS	165476423	165476452	.	+	.	ID=cds-NP_079956.3;Parent=rna-NM_025680.4;Dbxref=CCDS:CCDS16982.1,GeneID:66642,GenBank:NP_079956.3,MGI:MGI:1913892;Name=NP_079956.3;gbkey=CDS;gene=Ctnnbl1;product=beta-catenin-like protein 1;protein_id=NP_079956.3;tag=RefSeq Select;extra_copy_number=0
CM058242.1	Liftoff	CDS	165513299	165513487	.	+	.	ID=cds-NP_079956.3;Parent=rna-NM_025680.4;Dbxref=CCDS:CCDS16982.1,GeneID:66642,GenBank:NP_079956.3,MGI:MGI:1913892;Name=NP_079956.3;gbkey=CDS;gene=Ctnnbl1;product=beta-catenin-like protein 1;protein_id=NP_079956.3;tag=RefSeq Select;extra_copy_number=0
CM058242.1	Liftoff	CDS	165518700	165518806	.	+	.	ID=cds-NP_079956.3;Parent=rna-NM_025680.4;Dbxref=CCDS:CCDS16982.1,GeneID:66642,GenBank:NP_079956.3,MGI:MGI:1913892;Name=NP_079956.3;gbkey=CDS;gene=Ctnnbl1;product=beta-catenin-like protein 1;protein_id=NP_079956.3;tag=RefSeq Select;extra_copy_number=0
CM058242.1	Liftoff	CDS	165527880	165528019	.	+	.	ID=cds-NP_079956.3;Parent=rna-NM_025680.4;Dbxref=CCDS:CCDS16982.1,GeneID:66642,GenBank:NP_079956.3,MGI:MGI:1913892;Name=NP_079956.3;gbkey=CDS;gene=Ctnnbl1;product=beta-catenin-like protein 1;protein_id=NP_079956.3;tag=RefSeq Select;extra_copy_number=0
CM058242.1	Liftoff	CDS	165538315	165538412	.	+	.	ID=cds-NP_079956.3;Parent=rna-NM_025680.4;Dbxref=CCDS:CCDS16982.1,GeneID:66642,GenBank:NP_079956.3,MGI:MGI:1913892;Name=NP_079956.3;gbkey=CDS;gene=Ctnnbl1;product=beta-catenin-like protein 1;protein_id=NP_079956.3;tag=RefSeq Select;extra_copy_number=0
CM058242.1	Liftoff	CDS	165545563	165545656	.	+	.	ID=cds-NP_079956.3;Parent=rna-NM_025680.4;Dbxref=CCDS:CCDS16982.1,GeneID:66642,GenBank:NP_079956.3,MGI:MGI:1913892;Name=NP_079956.3;gbkey=CDS;gene=Ctnnbl1;product=beta-catenin-like protein 1;protein_id=NP_079956.3;tag=RefSeq Select;extra_copy_number=0
CM058242.1	Liftoff	CDS	165548355	165548446	.	+	.	ID=cds-NP_079956.3;Parent=rna-NM_025680.4;Dbxref=CCDS:CCDS16982.1,GeneID:66642,GenBank:NP_079956.3,MGI:MGI:1913892;Name=NP_079956.3;gbkey=CDS;gene=Ctnnbl1;product=beta-catenin-like protein 1;protein_id=NP_079956.3;tag=RefSeq Select;extra_copy_number=0
CM058242.1	Liftoff	CDS	165556647	165556719	.	+	.	ID=cds-NP_079956.3;Parent=rna-NM_025680.4;Dbxref=CCDS:CCDS16982.1,GeneID:66642,GenBank:NP_079956.3,MGI:MGI:1913892;Name=NP_079956.3;gbkey=CDS;gene=Ctnnbl1;product=beta-catenin-like protein 1;protein_id=NP_079956.3;tag=RefSeq Select;extra_copy_number=0
CM058242.1	Liftoff	CDS	165556943	165557001	.	+	.	ID=cds-NP_079956.3;Parent=rna-NM_025680.4;Dbxref=CCDS:CCDS16982.1,GeneID:66642,GenBank:NP_079956.3,MGI:MGI:1913892;Name=NP_079956.3;gbkey=CDS;gene=Ctnnbl1;product=beta-catenin-like protein 1;protein_id=NP_079956.3;tag=RefSeq Select;extra_copy_number=0
CM058242.1	Liftoff	CDS	165558346	165558494	.	+	.	ID=cds-NP_079956.3;Parent=rna-NM_025680.4;Dbxref=CCDS:CCDS16982.1,GeneID:66642,GenBank:NP_079956.3,MGI:MGI:1913892;Name=NP_079956.3;gbkey=CDS;gene=Ctnnbl1;product=beta-catenin-like protein 1;protein_id=NP_079956.3;tag=RefSeq Select;extra_copy_number=0
CM058242.1	Liftoff	CDS	165575403	165575584	.	+	.	ID=cds-NP_079956.3;Parent=rna-NM_025680.4;Dbxref=CCDS:CCDS16982.1,GeneID:66642,GenBank:NP_079956.3,MGI:MGI:1913892;Name=NP_079956.3;gbkey=CDS;gene=Ctnnbl1;product=beta-catenin-like protein 1;protein_id=NP_079956.3;tag=RefSeq Select;extra_copy_number=0
CM058242.1	Liftoff	CDS	165607345	165607442	.	+	.	ID=cds-NP_079956.3;Parent=rna-NM_025680.4;Dbxref=CCDS:CCDS16982.1,GeneID:66642,GenBank:NP_079956.3,MGI:MGI:1913892;Name=NP_079956.3;gbkey=CDS;gene=Ctnnbl1;product=beta-catenin-like protein 1;protein_id=NP_079956.3;tag=RefSeq Select;extra_copy_number=0
CM058242.1	Liftoff	CDS	165610153	165610233	.	+	.	ID=cds-NP_079956.3;Parent=rna-NM_025680.4;Dbxref=CCDS:CCDS16982.1,GeneID:66642,GenBank:NP_079956.3,MGI:MGI:1913892;Name=NP_079956.3;gbkey=CDS;gene=Ctnnbl1;product=beta-catenin-like protein 1;protein_id=NP_079956.3;tag=RefSeq Select;extra_copy_number=0
CM058242.1	Liftoff	CDS	165623178	165623315	.	+	.	ID=cds-NP_079956.3;Parent=rna-NM_025680.4;Dbxref=CCDS:CCDS16982.1,GeneID:66642,GenBank:NP_079956.3,MGI:MGI:1913892;Name=NP_079956.3;gbkey=CDS;gene=Ctnnbl1;product=beta-catenin-like protein 1;protein_id=NP_079956.3;tag=RefSeq Select;extra_copy_number=0
CM058242.1	Liftoff	CDS	165623473	165623545	.	+	.	ID=cds-NP_079956.3;Parent=rna-NM_025680.4;Dbxref=CCDS:CCDS16982.1,GeneID:66642,GenBank:NP_079956.3,MGI:MGI:1913892;Name=NP_079956.3;gbkey=CDS;gene=Ctnnbl1;product=beta-catenin-like protein 1;protein_id=NP_079956.3;tag=RefSeq Select;extra_copy_number=0
CM058242.1	Liftoff	CDS	165629950	165630038	.	+	.	ID=cds-NP_079956.3;Parent=rna-NM_025680.4;Dbxref=CCDS:CCDS16982.1,GeneID:66642,GenBank:NP_079956.3,MGI:MGI:1913892;Name=NP_079956.3;gbkey=CDS;gene=Ctnnbl1;product=beta-catenin-like protein 1;protein_id=NP_079956.3;tag=RefSeq Select;extra_copy_number=0
CM058242.1	Liftoff	mRNA	165540374	165630661	.	+	.	ID=rna-XM_006500022.3;Parent=gene-Ctnnbl1;Dbxref=GeneID:66642,GenBank:XM_006500022.3,MGI:MGI:1913892;Name=XM_006500022.3;gbkey=mRNA;gene=Ctnnbl1;model_evidence=Supporting evidence includes similarity to: 1 mRNA%2C 26 ESTs%2C 537 long SRA reads%2C and 100%25 coverage of the annotated genomic feature by RNAseq alignments%2C including 11 samples with support for all annotated introns;product=catenin%2C beta like 1%2C transcript variant X1;transcript_id=XM_006500022.3;matches_ref_protein=True;valid_ORF=True;extra_copy_number=0
CM058242.1	Liftoff	exon	165540374	165540427	.	+	.	ID=exon-XM_006500022.3-1;Parent=rna-XM_006500022.3;Dbxref=GeneID:66642,GenBank:XM_006500022.3,MGI:MGI:1913892;gbkey=mRNA;gene=Ctnnbl1;product=catenin%2C beta like 1%2C transcript variant X1;transcript_id=XM_006500022.3;extra_copy_number=0
CM058242.1	Liftoff	exon	165545563	165545656	.	+	.	ID=exon-XM_006500022.3-2;Parent=rna-XM_006500022.3;Dbxref=GeneID:66642,GenBank:XM_006500022.3,MGI:MGI:1913892;gbkey=mRNA;gene=Ctnnbl1;product=catenin%2C beta like 1%2C transcript variant X1;transcript_id=XM_006500022.3;extra_copy_number=0
CM058242.1	Liftoff	exon	165548355	165548446	.	+	.	ID=exon-XM_006500022.3-3;Parent=rna-XM_006500022.3;Dbxref=GeneID:66642,GenBank:XM_006500022.3,MGI:MGI:1913892;gbkey=mRNA;gene=Ctnnbl1;product=catenin%2C beta like 1%2C transcript variant X1;transcript_id=XM_006500022.3;extra_copy_number=0
CM058242.1	Liftoff	exon	165556647	165556719	.	+	.	ID=exon-XM_006500022.3-4;Parent=rna-XM_006500022.3;Dbxref=GeneID:66642,GenBank:XM_006500022.3,MGI:MGI:1913892;gbkey=mRNA;gene=Ctnnbl1;product=catenin%2C beta like 1%2C transcript variant X1;transcript_id=XM_006500022.3;extra_copy_number=0
CM058242.1	Liftoff	exon	165556943	165557001	.	+	.	ID=exon-XM_006500022.3-5;Parent=rna-XM_006500022.3;Dbxref=GeneID:66642,GenBank:XM_006500022.3,MGI:MGI:1913892;gbkey=mRNA;gene=Ctnnbl1;product=catenin%2C beta like 1%2C transcript variant X1;transcript_id=XM_006500022.3;extra_copy_number=0
CM058242.1	Liftoff	exon	165558346	165558494	.	+	.	ID=exon-XM_006500022.3-6;Parent=rna-XM_006500022.3;Dbxref=GeneID:66642,GenBank:XM_006500022.3,MGI:MGI:1913892;gbkey=mRNA;gene=Ctnnbl1;product=catenin%2C beta like 1%2C transcript variant X1;transcript_id=XM_006500022.3;extra_copy_number=0
CM058242.1	Liftoff	exon	165575403	165575584	.	+	.	ID=exon-XM_006500022.3-7;Parent=rna-XM_006500022.3;Dbxref=GeneID:66642,GenBank:XM_006500022.3,MGI:MGI:1913892;gbkey=mRNA;gene=Ctnnbl1;product=catenin%2C beta like 1%2C transcript variant X1;transcript_id=XM_006500022.3;extra_copy_number=0
CM058242.1	Liftoff	exon	165607345	165607442	.	+	.	ID=exon-XM_006500022.3-8;Parent=rna-XM_006500022.3;Dbxref=GeneID:66642,GenBank:XM_006500022.3,MGI:MGI:1913892;gbkey=mRNA;gene=Ctnnbl1;product=catenin%2C beta like 1%2C transcript variant X1;transcript_id=XM_006500022.3;extra_copy_number=0
CM058242.1	Liftoff	exon	165610153	165610233	.	+	.	ID=exon-XM_006500022.3-9;Parent=rna-XM_006500022.3;Dbxref=GeneID:66642,GenBank:XM_006500022.3,MGI:MGI:1913892;gbkey=mRNA;gene=Ctnnbl1;product=catenin%2C beta like 1%2C transcript variant X1;transcript_id=XM_006500022.3;extra_copy_number=0
CM058242.1	Liftoff	exon	165623178	165623315	.	+	.	ID=exon-XM_006500022.3-10;Parent=rna-XM_006500022.3;Dbxref=GeneID:66642,GenBank:XM_006500022.3,MGI:MGI:1913892;gbkey=mRNA;gene=Ctnnbl1;product=catenin%2C beta like 1%2C transcript variant X1;transcript_id=XM_006500022.3;extra_copy_number=0
CM058242.1	Liftoff	exon	165623473	165623545	.	+	.	ID=exon-XM_006500022.3-11;Parent=rna-XM_006500022.3;Dbxref=GeneID:66642,GenBank:XM_006500022.3,MGI:MGI:1913892;gbkey=mRNA;gene=Ctnnbl1;product=catenin%2C beta like 1%2C transcript variant X1;transcript_id=XM_006500022.3;extra_copy_number=0
CM058242.1	Liftoff	exon	165629950	165630661	.	+	.	ID=exon-XM_006500022.3-12;Parent=rna-XM_006500022.3;Dbxref=GeneID:66642,GenBank:XM_006500022.3,MGI:MGI:1913892;gbkey=mRNA;gene=Ctnnbl1;product=catenin%2C beta like 1%2C transcript variant X1;transcript_id=XM_006500022.3;extra_copy_number=0
CM058242.1	Liftoff	CDS	165548369	165548446	.	+	.	ID=cds-XP_006500085.1;Parent=rna-XM_006500022.3;Dbxref=GeneID:66642,GenBank:XP_006500085.1,MGI:MGI:1913892;Name=XP_006500085.1;gbkey=CDS;gene=Ctnnbl1;product=beta-catenin-like protein 1 isoform X1;protein_id=XP_006500085.1;extra_copy_number=0
CM058242.1	Liftoff	CDS	165556647	165556719	.	+	.	ID=cds-XP_006500085.1;Parent=rna-XM_006500022.3;Dbxref=GeneID:66642,GenBank:XP_006500085.1,MGI:MGI:1913892;Name=XP_006500085.1;gbkey=CDS;gene=Ctnnbl1;product=beta-catenin-like protein 1 isoform X1;protein_id=XP_006500085.1;extra_copy_number=0
CM058242.1	Liftoff	CDS	165556943	165557001	.	+	.	ID=cds-XP_006500085.1;Parent=rna-XM_006500022.3;Dbxref=GeneID:66642,GenBank:XP_006500085.1,MGI:MGI:1913892;Name=XP_006500085.1;gbkey=CDS;gene=Ctnnbl1;product=beta-catenin-like protein 1 isoform X1;protein_id=XP_006500085.1;extra_copy_number=0
CM058242.1	Liftoff	CDS	165558346	165558494	.	+	.	ID=cds-XP_006500085.1;Parent=rna-XM_006500022.3;Dbxref=GeneID:66642,GenBank:XP_006500085.1,MGI:MGI:1913892;Name=XP_006500085.1;gbkey=CDS;gene=Ctnnbl1;product=beta-catenin-like protein 1 isoform X1;protein_id=XP_006500085.1;extra_copy_number=0
CM058242.1	Liftoff	CDS	165575403	165575584	.	+	.	ID=cds-XP_006500085.1;Parent=rna-XM_006500022.3;Dbxref=GeneID:66642,GenBank:XP_006500085.1,MGI:MGI:1913892;Name=XP_006500085.1;gbkey=CDS;gene=Ctnnbl1;product=beta-catenin-like protein 1 isoform X1;protein_id=XP_006500085.1;extra_copy_number=0
CM058242.1	Liftoff	CDS	165607345	165607442	.	+	.	ID=cds-XP_006500085.1;Parent=rna-XM_006500022.3;Dbxref=GeneID:66642,GenBank:XP_006500085.1,MGI:MGI:1913892;Name=XP_006500085.1;gbkey=CDS;gene=Ctnnbl1;product=beta-catenin-like protein 1 isoform X1;protein_id=XP_006500085.1;extra_copy_number=0
CM058242.1	Liftoff	CDS	165610153	165610233	.	+	.	ID=cds-XP_006500085.1;Parent=rna-XM_006500022.3;Dbxref=GeneID:66642,GenBank:XP_006500085.1,MGI:MGI:1913892;Name=XP_006500085.1;gbkey=CDS;gene=Ctnnbl1;product=beta-catenin-like protein 1 isoform X1;protein_id=XP_006500085.1;extra_copy_number=0
CM058242.1	Liftoff	CDS	165623178	165623315	.	+	.	ID=cds-XP_006500085.1;Parent=rna-XM_006500022.3;Dbxref=GeneID:66642,GenBank:XP_006500085.1,MGI:MGI:1913892;Name=XP_006500085.1;gbkey=CDS;gene=Ctnnbl1;product=beta-catenin-like protein 1 isoform X1;protein_id=XP_006500085.1;extra_copy_number=0
CM058242.1	Liftoff	CDS	165623473	165623545	.	+	.	ID=cds-XP_006500085.1;Parent=rna-XM_006500022.3;Dbxref=GeneID:66642,GenBank:XP_006500085.1,MGI:MGI:1913892;Name=XP_006500085.1;gbkey=CDS;gene=Ctnnbl1;product=beta-catenin-like protein 1 isoform X1;protein_id=XP_006500085.1;extra_copy_number=0
CM058242.1	Liftoff	CDS	165629950	165630038	.	+	.	ID=cds-XP_006500085.1;Parent=rna-XM_006500022.3;Dbxref=GeneID:66642,GenBank:XP_006500085.1,MGI:MGI:1913892;Name=XP_006500085.1;gbkey=CDS;gene=Ctnnbl1;product=beta-catenin-like protein 1 isoform X1;protein_id=XP_006500085.1;extra_copy_number=0
CM058242.1	Liftoff	match	165640400	165641676	.	+	.	ID=51914cdc-fef9-49bb-b455-f861250ac087;Target=NG_029381.2 1 1277 +;assembly_bases_aln=1277;assembly_bases_seq=1277;bit_score=2377.62;blast_aligner=1;blast_score=1277;common_component=0;e_value=0;filter_score=0;for_remapping=2;gap_count=0;hsp_percent_coverage=100;matchable_bases=1277;matched_bases=1277;num_ident=1277;num_mismatch=0;pct_coverage=100;pct_coverage_hiqual=100;pct_identity_gap=100;pct_identity_gapopen_only=100;pct_identity_ungap=100;rank=1;weighted_identity=1;coverage=1.0;sequence_ID=0.999;extra_copy_number=0;copy_num_ID=51914cdc-fef9-49bb-b455-f861250ac087_0
CM058242.1	Liftoff	pseudogene	165640500	165641576	.	+	.	ID=gene-Gm14176;Dbxref=GeneID:100043681,MGI:MGI:3650021;Name=Gm14176;description=predicted gene 14176;gbkey=Gene;gene=Gm14176;gene_biotype=pseudogene;pseudo=true;coverage=1.0;sequence_ID=0.999;extra_copy_number=0;copy_num_ID=gene-Gm14176_0
CM058242.1	Liftoff	gene	165653702	165683770	.	+	.	ID=gene-Vstm2l;Dbxref=GeneID:277432,MGI:MGI:2685537;Name=Vstm2l;description=V-set and transmembrane domain containing 2-like;gbkey=Gene;gene=Vstm2l;gene_biotype=protein_coding;gene_synonym=Gm691;coverage=1.0;sequence_ID=1.0;valid_ORFs=1;extra_copy_number=0;copy_num_ID=gene-Vstm2l_0
CM058242.1	Liftoff	mRNA	165653702	165683770	.	+	.	ID=rna-NM_198627.2;Parent=gene-Vstm2l;Dbxref=GeneID:277432,GenBank:NM_198627.2,MGI:MGI:2685537;Name=NM_198627.2;gbkey=mRNA;gene=Vstm2l;product=V-set and transmembrane domain containing 2-like;tag=RefSeq Select;transcript_id=NM_198627.2;matches_ref_protein=True;valid_ORF=True;extra_copy_number=0
CM058242.1	Liftoff	exon	165653702	165653980	.	+	.	ID=exon-NM_198627.2-1;Parent=rna-NM_198627.2;Dbxref=GeneID:277432,GenBank:NM_198627.2,MGI:MGI:2685537;gbkey=mRNA;gene=Vstm2l;product=V-set and transmembrane domain containing 2-like;tag=RefSeq Select;transcript_id=NM_198627.2;extra_copy_number=0
CM058242.1	Liftoff	exon	165674376	165674545	.	+	.	ID=exon-NM_198627.2-2;Parent=rna-NM_198627.2;Dbxref=GeneID:277432,GenBank:NM_198627.2,MGI:MGI:2685537;gbkey=mRNA;gene=Vstm2l;product=V-set and transmembrane domain containing 2-like;tag=RefSeq Select;transcript_id=NM_198627.2;extra_copy_number=0
CM058242.1	Liftoff	exon	165676242	165676292	.	+	.	ID=exon-NM_198627.2-3;Parent=rna-NM_198627.2;Dbxref=GeneID:277432,GenBank:NM_198627.2,MGI:MGI:2685537;gbkey=mRNA;gene=Vstm2l;product=V-set and transmembrane domain containing 2-like;tag=RefSeq Select;transcript_id=NM_198627.2;extra_copy_number=0
CM058242.1	Liftoff	exon	165682908	165683770	.	+	.	ID=exon-NM_198627.2-4;Parent=rna-NM_198627.2;Dbxref=GeneID:277432,GenBank:NM_198627.2,MGI:MGI:2685537;gbkey=mRNA;gene=Vstm2l;product=V-set and transmembrane domain containing 2-like;tag=RefSeq Select;transcript_id=NM_198627.2;extra_copy_number=0
CM058242.1	Liftoff	CDS	165653860	165653980	.	+	.	ID=cds-NP_941029.2;Parent=rna-NM_198627.2;Dbxref=CCDS:CCDS50784.1,GeneID:277432,GenBank:NP_941029.2,MGI:MGI:2685537;Name=NP_941029.2;gbkey=CDS;gene=Vstm2l;product=V-set and transmembrane domain-containing protein 2-like protein precursor;protein_id=NP_941029.2;tag=RefSeq Select;extra_copy_number=0
CM058242.1	Liftoff	CDS	165674376	165674545	.	+	.	ID=cds-NP_941029.2;Parent=rna-NM_198627.2;Dbxref=CCDS:CCDS50784.1,GeneID:277432,GenBank:NP_941029.2,MGI:MGI:2685537;Name=NP_941029.2;gbkey=CDS;gene=Vstm2l;product=V-set and transmembrane domain-containing protein 2-like protein precursor;protein_id=NP_941029.2;tag=RefSeq Select;extra_copy_number=0
CM058242.1	Liftoff	CDS	165676242	165676292	.	+	.	ID=cds-NP_941029.2;Parent=rna-NM_198627.2;Dbxref=CCDS:CCDS50784.1,GeneID:277432,GenBank:NP_941029.2,MGI:MGI:2685537;Name=NP_941029.2;gbkey=CDS;gene=Vstm2l;product=V-set and transmembrane domain-containing protein 2-like protein precursor;protein_id=NP_941029.2;tag=RefSeq Select;extra_copy_number=0
CM058242.1	Liftoff	CDS	165682908	165683174	.	+	.	ID=cds-NP_941029.2;Parent=rna-NM_198627.2;Dbxref=CCDS:CCDS50784.1,GeneID:277432,GenBank:NP_941029.2,MGI:MGI:2685537;Name=NP_941029.2;gbkey=CDS;gene=Vstm2l;product=V-set and transmembrane domain-containing protein 2-like protein precursor;protein_id=NP_941029.2;tag=RefSeq Select;extra_copy_number=0
CM058242.1	Liftoff	gene	165720862	165767531	.	-	.	ID=gene-Tti1;Dbxref=GeneID:75425,MGI:MGI:1922675;Name=Tti1;description=TELO2 interacting protein 1;gbkey=Gene;gene=Tti1;gene_biotype=protein_coding;gene_synonym=2610036D13Rik;coverage=1.0;sequence_ID=1.0;valid_ORFs=2;extra_copy_number=0;copy_num_ID=gene-Tti1_0
CM058242.1	Liftoff	mRNA	165720862	165767503	.	-	.	ID=rna-NM_029282.2;Parent=gene-Tti1;Dbxref=GeneID:75425,GenBank:NM_029282.2,MGI:MGI:1922675;Name=NM_029282.2;gbkey=mRNA;gene=Tti1;product=TELO2 interacting protein 1;tag=RefSeq Select;transcript_id=NM_029282.2;matches_ref_protein=True;valid_ORF=True;extra_copy_number=0
CM058242.1	Liftoff	exon	165720862	165721519	.	-	.	ID=exon-NM_029282.2-8;Parent=rna-NM_029282.2;Dbxref=GeneID:75425,GenBank:NM_029282.2,MGI:MGI:1922675;gbkey=mRNA;gene=Tti1;product=TELO2 interacting protein 1;tag=RefSeq Select;transcript_id=NM_029282.2;extra_copy_number=0
CM058242.1	Liftoff	exon	165732027	165732114	.	-	.	ID=exon-NM_029282.2-7;Parent=rna-NM_029282.2;Dbxref=GeneID:75425,GenBank:NM_029282.2,MGI:MGI:1922675;gbkey=mRNA;gene=Tti1;product=TELO2 interacting protein 1;tag=RefSeq Select;transcript_id=NM_029282.2;extra_copy_number=0
CM058242.1	Liftoff	exon	165732413	165732617	.	-	.	ID=exon-NM_029282.2-6;Parent=rna-NM_029282.2;Dbxref=GeneID:75425,GenBank:NM_029282.2,MGI:MGI:1922675;gbkey=mRNA;gene=Tti1;product=TELO2 interacting protein 1;tag=RefSeq Select;transcript_id=NM_029282.2;extra_copy_number=0
CM058242.1	Liftoff	exon	165734440	165734580	.	-	.	ID=exon-NM_029282.2-5;Parent=rna-NM_029282.2;Dbxref=GeneID:75425,GenBank:NM_029282.2,MGI:MGI:1922675;gbkey=mRNA;gene=Tti1;product=TELO2 interacting protein 1;tag=RefSeq Select;transcript_id=NM_029282.2;extra_copy_number=0
CM058242.1	Liftoff	exon	165736136	165736284	.	-	.	ID=exon-NM_029282.2-4;Parent=rna-NM_029282.2;Dbxref=GeneID:75425,GenBank:NM_029282.2,MGI:MGI:1922675;gbkey=mRNA;gene=Tti1;product=TELO2 interacting protein 1;tag=RefSeq Select;transcript_id=NM_029282.2;extra_copy_number=0
CM058242.1	Liftoff	exon	165739679	165739867	.	-	.	ID=exon-NM_029282.2-3;Parent=rna-NM_029282.2;Dbxref=GeneID:75425,GenBank:NM_029282.2,MGI:MGI:1922675;gbkey=mRNA;gene=Tti1;product=TELO2 interacting protein 1;tag=RefSeq Select;transcript_id=NM_029282.2;extra_copy_number=0
CM058242.1	Liftoff	exon	165746078	165748417	.	-	.	ID=exon-NM_029282.2-2;Parent=rna-NM_029282.2;Dbxref=GeneID:75425,GenBank:NM_029282.2,MGI:MGI:1922675;gbkey=mRNA;gene=Tti1;product=TELO2 interacting protein 1;tag=RefSeq Select;transcript_id=NM_029282.2;extra_copy_number=0
CM058242.1	Liftoff	exon	165767443	165767503	.	-	.	ID=exon-NM_029282.2-1;Parent=rna-NM_029282.2;Dbxref=GeneID:75425,GenBank:NM_029282.2,MGI:MGI:1922675;gbkey=mRNA;gene=Tti1;product=TELO2 interacting protein 1;tag=RefSeq Select;transcript_id=NM_029282.2;extra_copy_number=0
CM058242.1	Liftoff	CDS	165721333	165721519	.	-	.	ID=cds-NP_083558.1;Parent=rna-NM_029282.2;Dbxref=CCDS:CCDS16983.1,GeneID:75425,GenBank:NP_083558.1,MGI:MGI:1922675;Name=NP_083558.1;gbkey=CDS;gene=Tti1;product=TELO2-interacting protein 1 homolog;protein_id=NP_083558.1;tag=RefSeq Select;extra_copy_number=0
CM058242.1	Liftoff	CDS	165732027	165732114	.	-	.	ID=cds-NP_083558.1;Parent=rna-NM_029282.2;Dbxref=CCDS:CCDS16983.1,GeneID:75425,GenBank:NP_083558.1,MGI:MGI:1922675;Name=NP_083558.1;gbkey=CDS;gene=Tti1;product=TELO2-interacting protein 1 homolog;protein_id=NP_083558.1;tag=RefSeq Select;extra_copy_number=0
CM058242.1	Liftoff	CDS	165732413	165732617	.	-	.	ID=cds-NP_083558.1;Parent=rna-NM_029282.2;Dbxref=CCDS:CCDS16983.1,GeneID:75425,GenBank:NP_083558.1,MGI:MGI:1922675;Name=NP_083558.1;gbkey=CDS;gene=Tti1;product=TELO2-interacting protein 1 homolog;protein_id=NP_083558.1;tag=RefSeq Select;extra_copy_number=0
CM058242.1	Liftoff	CDS	165734440	165734580	.	-	.	ID=cds-NP_083558.1;Parent=rna-NM_029282.2;Dbxref=CCDS:CCDS16983.1,GeneID:75425,GenBank:NP_083558.1,MGI:MGI:1922675;Name=NP_083558.1;gbkey=CDS;gene=Tti1;product=TELO2-interacting protein 1 homolog;protein_id=NP_083558.1;tag=RefSeq Select;extra_copy_number=0
CM058242.1	Liftoff	CDS	165736136	165736284	.	-	.	ID=cds-NP_083558.1;Parent=rna-NM_029282.2;Dbxref=CCDS:CCDS16983.1,GeneID:75425,GenBank:NP_083558.1,MGI:MGI:1922675;Name=NP_083558.1;gbkey=CDS;gene=Tti1;product=TELO2-interacting protein 1 homolog;protein_id=NP_083558.1;tag=RefSeq Select;extra_copy_number=0
CM058242.1	Liftoff	CDS	165739679	165739867	.	-	.	ID=cds-NP_083558.1;Parent=rna-NM_029282.2;Dbxref=CCDS:CCDS16983.1,GeneID:75425,GenBank:NP_083558.1,MGI:MGI:1922675;Name=NP_083558.1;gbkey=CDS;gene=Tti1;product=TELO2-interacting protein 1 homolog;protein_id=NP_083558.1;tag=RefSeq Select;extra_copy_number=0
CM058242.1	Liftoff	CDS	165746078	165748376	.	-	.	ID=cds-NP_083558.1;Parent=rna-NM_029282.2;Dbxref=CCDS:CCDS16983.1,GeneID:75425,GenBank:NP_083558.1,MGI:MGI:1922675;Name=NP_083558.1;gbkey=CDS;gene=Tti1;product=TELO2-interacting protein 1 homolog;protein_id=NP_083558.1;tag=RefSeq Select;extra_copy_number=0
CM058242.1	Liftoff	mRNA	165720862	165767496	.	-	.	ID=rna-XM_011239826.4;Parent=gene-Tti1;Dbxref=GeneID:75425,GenBank:XM_011239826.4,MGI:MGI:1922675;Name=XM_011239826.4;gbkey=mRNA;gene=Tti1;model_evidence=Supporting evidence includes similarity to: 6 mRNAs%2C 4 ESTs%2C 4 Proteins%2C 442 long SRA reads%2C and 100%25 coverage of the annotated genomic feature by RNAseq alignments%2C including 16 samples with support for all annotated introns;product=TELO2 interacting protein 1%2C transcript variant X1;transcript_id=XM_011239826.4;matches_ref_protein=True;valid_ORF=True;extra_copy_number=0
CM058242.1	Liftoff	exon	165720862	165721519	.	-	.	ID=exon-XM_011239826.4-9;Parent=rna-XM_011239826.4;Dbxref=GeneID:75425,GenBank:XM_011239826.4,MGI:MGI:1922675;gbkey=mRNA;gene=Tti1;product=TELO2 interacting protein 1%2C transcript variant X1;transcript_id=XM_011239826.4;extra_copy_number=0
CM058242.1	Liftoff	exon	165732027	165732114	.	-	.	ID=exon-XM_011239826.4-8;Parent=rna-XM_011239826.4;Dbxref=GeneID:75425,GenBank:XM_011239826.4,MGI:MGI:1922675;gbkey=mRNA;gene=Tti1;product=TELO2 interacting protein 1%2C transcript variant X1;transcript_id=XM_011239826.4;extra_copy_number=0
CM058242.1	Liftoff	exon	165732413	165732617	.	-	.	ID=exon-XM_011239826.4-7;Parent=rna-XM_011239826.4;Dbxref=GeneID:75425,GenBank:XM_011239826.4,MGI:MGI:1922675;gbkey=mRNA;gene=Tti1;product=TELO2 interacting protein 1%2C transcript variant X1;transcript_id=XM_011239826.4;extra_copy_number=0
CM058242.1	Liftoff	exon	165734440	165734580	.	-	.	ID=exon-XM_011239826.4-6;Parent=rna-XM_011239826.4;Dbxref=GeneID:75425,GenBank:XM_011239826.4,MGI:MGI:1922675;gbkey=mRNA;gene=Tti1;product=TELO2 interacting protein 1%2C transcript variant X1;transcript_id=XM_011239826.4;extra_copy_number=0
CM058242.1	Liftoff	exon	165736136	165736284	.	-	.	ID=exon-XM_011239826.4-5;Parent=rna-XM_011239826.4;Dbxref=GeneID:75425,GenBank:XM_011239826.4,MGI:MGI:1922675;gbkey=mRNA;gene=Tti1;product=TELO2 interacting protein 1%2C transcript variant X1;transcript_id=XM_011239826.4;extra_copy_number=0
CM058242.1	Liftoff	exon	165739679	165739867	.	-	.	ID=exon-XM_011239826.4-4;Parent=rna-XM_011239826.4;Dbxref=GeneID:75425,GenBank:XM_011239826.4,MGI:MGI:1922675;gbkey=mRNA;gene=Tti1;product=TELO2 interacting protein 1%2C transcript variant X1;transcript_id=XM_011239826.4;extra_copy_number=0
CM058242.1	Liftoff	exon	165746078	165748417	.	-	.	ID=exon-XM_011239826.4-3;Parent=rna-XM_011239826.4;Dbxref=GeneID:75425,GenBank:XM_011239826.4,MGI:MGI:1922675;gbkey=mRNA;gene=Tti1;product=TELO2 interacting protein 1%2C transcript variant X1;transcript_id=XM_011239826.4;extra_copy_number=0
CM058242.1	Liftoff	exon	165750164	165750355	.	-	.	ID=exon-XM_011239826.4-2;Parent=rna-XM_011239826.4;Dbxref=GeneID:75425,GenBank:XM_011239826.4,MGI:MGI:1922675;gbkey=mRNA;gene=Tti1;product=TELO2 interacting protein 1%2C transcript variant X1;transcript_id=XM_011239826.4;extra_copy_number=0
CM058242.1	Liftoff	exon	165767443	165767496	.	-	.	ID=exon-XM_011239826.4-1;Parent=rna-XM_011239826.4;Dbxref=GeneID:75425,GenBank:XM_011239826.4,MGI:MGI:1922675;gbkey=mRNA;gene=Tti1;product=TELO2 interacting protein 1%2C transcript variant X1;transcript_id=XM_011239826.4;extra_copy_number=0
CM058242.1	Liftoff	CDS	165721333	165721519	.	-	.	ID=cds-XP_011238128.1;Parent=rna-XM_011239826.4;Dbxref=GeneID:75425,GenBank:XP_011238128.1,MGI:MGI:1922675;Name=XP_011238128.1;gbkey=CDS;gene=Tti1;product=TELO2-interacting protein 1 homolog isoform X1;protein_id=XP_011238128.1;extra_copy_number=0
CM058242.1	Liftoff	CDS	165732027	165732114	.	-	.	ID=cds-XP_011238128.1;Parent=rna-XM_011239826.4;Dbxref=GeneID:75425,GenBank:XP_011238128.1,MGI:MGI:1922675;Name=XP_011238128.1;gbkey=CDS;gene=Tti1;product=TELO2-interacting protein 1 homolog isoform X1;protein_id=XP_011238128.1;extra_copy_number=0
CM058242.1	Liftoff	CDS	165732413	165732617	.	-	.	ID=cds-XP_011238128.1;Parent=rna-XM_011239826.4;Dbxref=GeneID:75425,GenBank:XP_011238128.1,MGI:MGI:1922675;Name=XP_011238128.1;gbkey=CDS;gene=Tti1;product=TELO2-interacting protein 1 homolog isoform X1;protein_id=XP_011238128.1;extra_copy_number=0
CM058242.1	Liftoff	CDS	165734440	165734580	.	-	.	ID=cds-XP_011238128.1;Parent=rna-XM_011239826.4;Dbxref=GeneID:75425,GenBank:XP_011238128.1,MGI:MGI:1922675;Name=XP_011238128.1;gbkey=CDS;gene=Tti1;product=TELO2-interacting protein 1 homolog isoform X1;protein_id=XP_011238128.1;extra_copy_number=0
CM058242.1	Liftoff	CDS	165736136	165736284	.	-	.	ID=cds-XP_011238128.1;Parent=rna-XM_011239826.4;Dbxref=GeneID:75425,GenBank:XP_011238128.1,MGI:MGI:1922675;Name=XP_011238128.1;gbkey=CDS;gene=Tti1;product=TELO2-interacting protein 1 homolog isoform X1;protein_id=XP_011238128.1;extra_copy_number=0
CM058242.1	Liftoff	CDS	165739679	165739867	.	-	.	ID=cds-XP_011238128.1;Parent=rna-XM_011239826.4;Dbxref=GeneID:75425,GenBank:XP_011238128.1,MGI:MGI:1922675;Name=XP_011238128.1;gbkey=CDS;gene=Tti1;product=TELO2-interacting protein 1 homolog isoform X1;protein_id=XP_011238128.1;extra_copy_number=0
CM058242.1	Liftoff	CDS	165746078	165748376	.	-	.	ID=cds-XP_011238128.1;Parent=rna-XM_011239826.4;Dbxref=GeneID:75425,GenBank:XP_011238128.1,MGI:MGI:1922675;Name=XP_011238128.1;gbkey=CDS;gene=Tti1;product=TELO2-interacting protein 1 homolog isoform X1;protein_id=XP_011238128.1;extra_copy_number=0
CM058242.1	Liftoff	transcript	165720862	165767531	.	-	.	ID=rna-XR_004940760.1;Parent=gene-Tti1;Dbxref=GeneID:75425,GenBank:XR_004940760.1,MGI:MGI:1922675;Name=XR_004940760.1;gbkey=misc_RNA;gene=Tti1;model_evidence=Supporting evidence includes similarity to: 3 mRNAs%2C 4 ESTs%2C 330 long SRA reads%2C and 100%25 coverage of the annotated genomic feature by RNAseq alignments%2C including 23 samples with support for all annotated introns;product=TELO2 interacting protein 1%2C transcript variant X2;transcript_id=XR_004940760.1;extra_copy_number=0
CM058242.1	Liftoff	exon	165720862	165721519	.	-	.	ID=exon-XR_004940760.1-8;Parent=rna-XR_004940760.1;Dbxref=GeneID:75425,GenBank:XR_004940760.1,MGI:MGI:1922675;gbkey=misc_RNA;gene=Tti1;product=TELO2 interacting protein 1%2C transcript variant X2;transcript_id=XR_004940760.1;extra_copy_number=0
CM058242.1	Liftoff	exon	165732027	165732114	.	-	.	ID=exon-XR_004940760.1-7;Parent=rna-XR_004940760.1;Dbxref=GeneID:75425,GenBank:XR_004940760.1,MGI:MGI:1922675;gbkey=misc_RNA;gene=Tti1;product=TELO2 interacting protein 1%2C transcript variant X2;transcript_id=XR_004940760.1;extra_copy_number=0
CM058242.1	Liftoff	exon	165732413	165734580	.	-	.	ID=exon-XR_004940760.1-6;Parent=rna-XR_004940760.1;Dbxref=GeneID:75425,GenBank:XR_004940760.1,MGI:MGI:1922675;gbkey=misc_RNA;gene=Tti1;product=TELO2 interacting protein 1%2C transcript variant X2;transcript_id=XR_004940760.1;extra_copy_number=0
CM058242.1	Liftoff	exon	165735634	165735712	.	-	.	ID=exon-XR_004940760.1-5;Parent=rna-XR_004940760.1;Dbxref=GeneID:75425,GenBank:XR_004940760.1,MGI:MGI:1922675;gbkey=misc_RNA;gene=Tti1;product=TELO2 interacting protein 1%2C transcript variant X2;transcript_id=XR_004940760.1;extra_copy_number=0
CM058242.1	Liftoff	exon	165736136	165736284	.	-	.	ID=exon-XR_004940760.1-4;Parent=rna-XR_004940760.1;Dbxref=GeneID:75425,GenBank:XR_004940760.1,MGI:MGI:1922675;gbkey=misc_RNA;gene=Tti1;product=TELO2 interacting protein 1%2C transcript variant X2;transcript_id=XR_004940760.1;extra_copy_number=0
CM058242.1	Liftoff	exon	165739679	165739867	.	-	.	ID=exon-XR_004940760.1-3;Parent=rna-XR_004940760.1;Dbxref=GeneID:75425,GenBank:XR_004940760.1,MGI:MGI:1922675;gbkey=misc_RNA;gene=Tti1;product=TELO2 interacting protein 1%2C transcript variant X2;transcript_id=XR_004940760.1;extra_copy_number=0
CM058242.1	Liftoff	exon	165746078	165748417	.	-	.	ID=exon-XR_004940760.1-2;Parent=rna-XR_004940760.1;Dbxref=GeneID:75425,GenBank:XR_004940760.1,MGI:MGI:1922675;gbkey=misc_RNA;gene=Tti1;product=TELO2 interacting protein 1%2C transcript variant X2;transcript_id=XR_004940760.1;extra_copy_number=0
CM058242.1	Liftoff	exon	165767443	165767531	.	-	.	ID=exon-XR_004940760.1-1;Parent=rna-XR_004940760.1;Dbxref=GeneID:75425,GenBank:XR_004940760.1,MGI:MGI:1922675;gbkey=misc_RNA;gene=Tti1;product=TELO2 interacting protein 1%2C transcript variant X2;transcript_id=XR_004940760.1;extra_copy_number=0
CM058242.1	Liftoff	gene	165725200	165732016	.	-	.	ID=gene-Gm34402;Dbxref=GeneID:102637642,MGI:MGI:5593561;Name=Gm34402;description=predicted gene%2C 34402;gbkey=Gene;gene=Gm34402;gene_biotype=lncRNA;coverage=1.0;sequence_ID=1.0;extra_copy_number=0;copy_num_ID=gene-Gm34402_0
CM058242.1	Liftoff	lnc_RNA	165725200	165732016	.	-	.	ID=rna-XR_375175.1;Parent=gene-Gm34402;Dbxref=GeneID:102637642,GenBank:XR_375175.1,MGI:MGI:5593561;Name=XR_375175.1;gbkey=ncRNA;gene=Gm34402;model_evidence=Supporting evidence includes similarity to: 14 long SRA reads%2C and 100%25 coverage of the annotated genomic feature by RNAseq alignments%2C including 3 samples with support for all annotated introns;product=predicted gene%2C 34402;transcript_id=XR_375175.1;extra_copy_number=0
CM058242.1	Liftoff	exon	165725200	165728990	.	-	.	ID=exon-XR_375175.1-2;Parent=rna-XR_375175.1;Dbxref=GeneID:102637642,GenBank:XR_375175.1,MGI:MGI:5593561;gbkey=ncRNA;gene=Gm34402;product=predicted gene%2C 34402;transcript_id=XR_375175.1;extra_copy_number=0
CM058242.1	Liftoff	exon	165731201	165732016	.	-	.	ID=exon-XR_375175.1-1;Parent=rna-XR_375175.1;Dbxref=GeneID:102637642,GenBank:XR_375175.1,MGI:MGI:5593561;gbkey=ncRNA;gene=Gm34402;product=predicted gene%2C 34402;transcript_id=XR_375175.1;extra_copy_number=0
CM058242.1	Liftoff	match	165761324	165762212	.	+	.	ID=3dda6faa-1d64-4bd1-9da8-5258985b4a1d;Target=NG_017675.1 1 889 +;assembly_bases_aln=889;assembly_bases_seq=889;bit_score=1655.53;blast_aligner=1;blast_score=889;common_component=0;e_value=0;filter_score=0;for_remapping=2;gap_count=0;hsp_percent_coverage=100;matchable_bases=889;matched_bases=889;num_ident=889;num_mismatch=0;pct_coverage=100;pct_coverage_hiqual=100;pct_identity_gap=100;pct_identity_gapopen_only=100;pct_identity_ungap=100;rank=1;weighted_identity=1;coverage=1.0;sequence_ID=1.0;extra_copy_number=0;copy_num_ID=3dda6faa-1d64-4bd1-9da8-5258985b4a1d_0
CM058242.1	Liftoff	pseudogene	165761424	165762112	.	+	.	ID=gene-Gm18385;Dbxref=GeneID:100417049,MGI:MGI:5010570;Name=Gm18385;description=predicted gene%2C 18385;gbkey=Gene;gene=Gm18385;gene_biotype=pseudogene;pseudo=true;coverage=1.0;sequence_ID=1.0;extra_copy_number=0;copy_num_ID=gene-Gm18385_0
CM058242.1	Liftoff	match	165767304	165767726	.	+	.	ID=2bb25f0d-cdfd-490d-b481-a050c4ab442d;Target=NG_150452.1 1 423 +;assembly_bases_aln=423;assembly_bases_seq=423;bit_score=788.265;blast_aligner=1;blast_score=423;common_component=0;e_value=0;filter_score=0;for_remapping=2;gap_count=0;hsp_percent_coverage=100;matchable_bases=423;matched_bases=423;num_ident=423;num_mismatch=0;pct_coverage=100;pct_coverage_hiqual=100;pct_identity_gap=100;pct_identity_gapopen_only=100;pct_identity_ungap=100;rank=1;weighted_identity=1;coverage=1.0;sequence_ID=1.0;extra_copy_number=0;copy_num_ID=2bb25f0d-cdfd-490d-b481-a050c4ab442d_0
CM058242.1	Liftoff	enhancer	165767404	165767626	.	.	.	ID=id-GeneID:128924699;Dbxref=GeneID:128924699;Note=cis-regulatory module chr2:157854071-157854293 (MGSCv37/mm9 assembly coordinates);experiment=EXISTENCE:reporter gene assay evidence [ECO:0000049][PMID:25872643];function=activates a minimal SCP1 promoter by CapStarr-seq with weak activity in P5424 T cells {active_cell/tissue: P5424 T cell};gbkey=regulatory;regulatory_class=enhancer;coverage=1.0;sequence_ID=1.0;extra_copy_number=0;copy_num_ID=id-GeneID:128924699_0
CM058242.1	Liftoff	biological_region	165767404	165767626	.	+	.	ID=id-GeneID:128924699-2;Dbxref=GeneID:128924699;Name=biological region;gbkey=Region;standard_name=CapStarr-seq enhancer MGSCv37_chr2:157854071-157854293;coverage=1.0;sequence_ID=1.0;extra_copy_number=0;copy_num_ID=id-GeneID:128924699-2_0
CM058242.1	Liftoff	gene	165767544	165817276	.	+	.	ID=gene-Rprd1b;Dbxref=GeneID:70470,MGI:MGI:1917720;Name=Rprd1b;description=regulation of nuclear pre-mRNA domain containing 1B;gbkey=Gene;gene=Rprd1b;gene_biotype=protein_coding;gene_synonym=2610304G08Rik,2810446G03Rik,Crept;coverage=1.0;sequence_ID=1.0;valid_ORFs=8;extra_copy_number=0;copy_num_ID=gene-Rprd1b_0
CM058242.1	Liftoff	mRNA	165767544	165816389	.	+	.	ID=rna-XM_006500163.2;Parent=gene-Rprd1b;Dbxref=GeneID:70470,GenBank:XM_006500163.2,MGI:MGI:1917720;Name=XM_006500163.2;gbkey=mRNA;gene=Rprd1b;model_evidence=Supporting evidence includes similarity to: 2 mRNAs%2C 25 ESTs%2C 1 Protein%2C 256 long SRA reads%2C and 100%25 coverage of the annotated genomic feature by RNAseq alignments%2C including 38 samples with support for all annotated introns;product=regulation of nuclear pre-mRNA domain containing 1B%2C transcript variant X4;transcript_id=XM_006500163.2;matches_ref_protein=True;valid_ORF=True;extra_copy_number=0
CM058242.1	Liftoff	exon	165767544	165768114	.	+	.	ID=exon-XM_006500163.2-1;Parent=rna-XM_006500163.2;Dbxref=GeneID:70470,GenBank:XM_006500163.2,MGI:MGI:1917720;gbkey=mRNA;gene=Rprd1b;product=regulation of nuclear pre-mRNA domain containing 1B%2C transcript variant X4;transcript_id=XM_006500163.2;extra_copy_number=0
CM058242.1	Liftoff	exon	165775065	165775194	.	+	.	ID=exon-XM_006500163.2-2;Parent=rna-XM_006500163.2;Dbxref=GeneID:70470,GenBank:XM_006500163.2,MGI:MGI:1917720;gbkey=mRNA;gene=Rprd1b;product=regulation of nuclear pre-mRNA domain containing 1B%2C transcript variant X4;transcript_id=XM_006500163.2;extra_copy_number=0
CM058242.1	Liftoff	exon	165782475	165782608	.	+	.	ID=exon-XM_006500163.2-3;Parent=rna-XM_006500163.2;Dbxref=GeneID:70470,GenBank:XM_006500163.2,MGI:MGI:1917720;gbkey=mRNA;gene=Rprd1b;product=regulation of nuclear pre-mRNA domain containing 1B%2C transcript variant X4;transcript_id=XM_006500163.2;extra_copy_number=0
CM058242.1	Liftoff	exon	165786985	165787097	.	+	.	ID=exon-XM_006500163.2-4;Parent=rna-XM_006500163.2;Dbxref=GeneID:70470,GenBank:XM_006500163.2,MGI:MGI:1917720;gbkey=mRNA;gene=Rprd1b;product=regulation of nuclear pre-mRNA domain containing 1B%2C transcript variant X4;transcript_id=XM_006500163.2;extra_copy_number=0
CM058242.1	Liftoff	exon	165789156	165789282	.	+	.	ID=exon-XM_006500163.2-5;Parent=rna-XM_006500163.2;Dbxref=GeneID:70470,GenBank:XM_006500163.2,MGI:MGI:1917720;gbkey=mRNA;gene=Rprd1b;product=regulation of nuclear pre-mRNA domain containing 1B%2C transcript variant X4;transcript_id=XM_006500163.2;extra_copy_number=0
CM058242.1	Liftoff	exon	165813999	165816389	.	+	.	ID=exon-XM_006500163.2-6;Parent=rna-XM_006500163.2;Dbxref=GeneID:70470,GenBank:XM_006500163.2,MGI:MGI:1917720;gbkey=mRNA;gene=Rprd1b;product=regulation of nuclear pre-mRNA domain containing 1B%2C transcript variant X4;transcript_id=XM_006500163.2;extra_copy_number=0
CM058242.1	Liftoff	CDS	165767964	165768114	.	+	.	ID=cds-XP_006500226.1;Parent=rna-XM_006500163.2;Dbxref=GeneID:70470,GenBank:XP_006500226.1,MGI:MGI:1917720;Name=XP_006500226.1;gbkey=CDS;gene=Rprd1b;product=regulation of nuclear pre-mRNA domain-containing protein 1B isoform X2;protein_id=XP_006500226.1;extra_copy_number=0
CM058242.1	Liftoff	CDS	165775065	165775194	.	+	.	ID=cds-XP_006500226.1;Parent=rna-XM_006500163.2;Dbxref=GeneID:70470,GenBank:XP_006500226.1,MGI:MGI:1917720;Name=XP_006500226.1;gbkey=CDS;gene=Rprd1b;product=regulation of nuclear pre-mRNA domain-containing protein 1B isoform X2;protein_id=XP_006500226.1;extra_copy_number=0
CM058242.1	Liftoff	CDS	165782475	165782608	.	+	.	ID=cds-XP_006500226.1;Parent=rna-XM_006500163.2;Dbxref=GeneID:70470,GenBank:XP_006500226.1,MGI:MGI:1917720;Name=XP_006500226.1;gbkey=CDS;gene=Rprd1b;product=regulation of nuclear pre-mRNA domain-containing protein 1B isoform X2;protein_id=XP_006500226.1;extra_copy_number=0
CM058242.1	Liftoff	CDS	165786985	165787097	.	+	.	ID=cds-XP_006500226.1;Parent=rna-XM_006500163.2;Dbxref=GeneID:70470,GenBank:XP_006500226.1,MGI:MGI:1917720;Name=XP_006500226.1;gbkey=CDS;gene=Rprd1b;product=regulation of nuclear pre-mRNA domain-containing protein 1B isoform X2;protein_id=XP_006500226.1;extra_copy_number=0
CM058242.1	Liftoff	CDS	165789156	165789282	.	+	.	ID=cds-XP_006500226.1;Parent=rna-XM_006500163.2;Dbxref=GeneID:70470,GenBank:XP_006500226.1,MGI:MGI:1917720;Name=XP_006500226.1;gbkey=CDS;gene=Rprd1b;product=regulation of nuclear pre-mRNA domain-containing protein 1B isoform X2;protein_id=XP_006500226.1;extra_copy_number=0
CM058242.1	Liftoff	CDS	165813999	165814006	.	+	.	ID=cds-XP_006500226.1;Parent=rna-XM_006500163.2;Dbxref=GeneID:70470,GenBank:XP_006500226.1,MGI:MGI:1917720;Name=XP_006500226.1;gbkey=CDS;gene=Rprd1b;product=regulation of nuclear pre-mRNA domain-containing protein 1B isoform X2;protein_id=XP_006500226.1;extra_copy_number=0
CM058242.1	Liftoff	mRNA	165767562	165816389	.	+	.	ID=rna-XM_011239773.3;Parent=gene-Rprd1b;Dbxref=GeneID:70470,GenBank:XM_011239773.3,MGI:MGI:1917720;Name=XM_011239773.3;gbkey=mRNA;gene=Rprd1b;model_evidence=Supporting evidence includes similarity to: 1 mRNA%2C 14 ESTs%2C 466 long SRA reads%2C and 100%25 coverage of the annotated genomic feature by RNAseq alignments%2C including 37 samples with support for all annotated introns;product=regulation of nuclear pre-mRNA domain containing 1B%2C transcript variant X6;transcript_id=XM_011239773.3;matches_ref_protein=True;valid_ORF=True;extra_copy_number=0
CM058242.1	Liftoff	exon	165767562	165768114	.	+	.	ID=exon-XM_011239773.3-1;Parent=rna-XM_011239773.3;Dbxref=GeneID:70470,GenBank:XM_011239773.3,MGI:MGI:1917720;gbkey=mRNA;gene=Rprd1b;product=regulation of nuclear pre-mRNA domain containing 1B%2C transcript variant X6;transcript_id=XM_011239773.3;extra_copy_number=0
CM058242.1	Liftoff	exon	165782475	165782608	.	+	.	ID=exon-XM_011239773.3-2;Parent=rna-XM_011239773.3;Dbxref=GeneID:70470,GenBank:XM_011239773.3,MGI:MGI:1917720;gbkey=mRNA;gene=Rprd1b;product=regulation of nuclear pre-mRNA domain containing 1B%2C transcript variant X6;transcript_id=XM_011239773.3;extra_copy_number=0
CM058242.1	Liftoff	exon	165786985	165787097	.	+	.	ID=exon-XM_011239773.3-3;Parent=rna-XM_011239773.3;Dbxref=GeneID:70470,GenBank:XM_011239773.3,MGI:MGI:1917720;gbkey=mRNA;gene=Rprd1b;product=regulation of nuclear pre-mRNA domain containing 1B%2C transcript variant X6;transcript_id=XM_011239773.3;extra_copy_number=0
CM058242.1	Liftoff	exon	165789156	165789282	.	+	.	ID=exon-XM_011239773.3-4;Parent=rna-XM_011239773.3;Dbxref=GeneID:70470,GenBank:XM_011239773.3,MGI:MGI:1917720;gbkey=mRNA;gene=Rprd1b;product=regulation of nuclear pre-mRNA domain containing 1B%2C transcript variant X6;transcript_id=XM_011239773.3;extra_copy_number=0
CM058242.1	Liftoff	exon	165797721	165797896	.	+	.	ID=exon-XM_011239773.3-5;Parent=rna-XM_011239773.3;Dbxref=GeneID:70470,GenBank:XM_011239773.3,MGI:MGI:1917720;gbkey=mRNA;gene=Rprd1b;product=regulation of nuclear pre-mRNA domain containing 1B%2C transcript variant X6;transcript_id=XM_011239773.3;extra_copy_number=0
CM058242.1	Liftoff	exon	165813999	165816389	.	+	.	ID=exon-XM_011239773.3-6;Parent=rna-XM_011239773.3;Dbxref=GeneID:70470,GenBank:XM_011239773.3,MGI:MGI:1917720;gbkey=mRNA;gene=Rprd1b;product=regulation of nuclear pre-mRNA domain containing 1B%2C transcript variant X6;transcript_id=XM_011239773.3;extra_copy_number=0
CM058242.1	Liftoff	CDS	165782578	165782608	.	+	.	ID=cds-XP_011238075.1;Parent=rna-XM_011239773.3;Dbxref=GeneID:70470,GenBank:XP_011238075.1,MGI:MGI:1917720;Name=XP_011238075.1;gbkey=CDS;gene=Rprd1b;product=regulation of nuclear pre-mRNA domain-containing protein 1B isoform X4;protein_id=XP_011238075.1;extra_copy_number=0
CM058242.1	Liftoff	CDS	165786985	165787097	.	+	.	ID=cds-XP_011238075.1;Parent=rna-XM_011239773.3;Dbxref=GeneID:70470,GenBank:XP_011238075.1,MGI:MGI:1917720;Name=XP_011238075.1;gbkey=CDS;gene=Rprd1b;product=regulation of nuclear pre-mRNA domain-containing protein 1B isoform X4;protein_id=XP_011238075.1;extra_copy_number=0
CM058242.1	Liftoff	CDS	165789156	165789282	.	+	.	ID=cds-XP_011238075.1;Parent=rna-XM_011239773.3;Dbxref=GeneID:70470,GenBank:XP_011238075.1,MGI:MGI:1917720;Name=XP_011238075.1;gbkey=CDS;gene=Rprd1b;product=regulation of nuclear pre-mRNA domain-containing protein 1B isoform X4;protein_id=XP_011238075.1;extra_copy_number=0
CM058242.1	Liftoff	CDS	165797721	165797896	.	+	.	ID=cds-XP_011238075.1;Parent=rna-XM_011239773.3;Dbxref=GeneID:70470,GenBank:XP_011238075.1,MGI:MGI:1917720;Name=XP_011238075.1;gbkey=CDS;gene=Rprd1b;product=regulation of nuclear pre-mRNA domain-containing protein 1B isoform X4;protein_id=XP_011238075.1;extra_copy_number=0
CM058242.1	Liftoff	CDS	165813999	165814148	.	+	.	ID=cds-XP_011238075.1;Parent=rna-XM_011239773.3;Dbxref=GeneID:70470,GenBank:XP_011238075.1,MGI:MGI:1917720;Name=XP_011238075.1;gbkey=CDS;gene=Rprd1b;product=regulation of nuclear pre-mRNA domain-containing protein 1B isoform X4;protein_id=XP_011238075.1;extra_copy_number=0
CM058242.1	Liftoff	mRNA	165767565	165816389	.	+	.	ID=rna-XM_006500162.3;Parent=gene-Rprd1b;Dbxref=GeneID:70470,GenBank:XM_006500162.3,MGI:MGI:1917720;Name=XM_006500162.3;gbkey=mRNA;gene=Rprd1b;model_evidence=Supporting evidence includes similarity to: 2 mRNAs%2C 26 ESTs%2C 1 Protein%2C 314 long SRA reads%2C and 100%25 coverage of the annotated genomic feature by RNAseq alignments%2C including 29 samples with support for all annotated introns;product=regulation of nuclear pre-mRNA domain containing 1B%2C transcript variant X1;transcript_id=XM_006500162.3;matches_ref_protein=True;valid_ORF=True;extra_copy_number=0
CM058242.1	Liftoff	exon	165767565	165768114	.	+	.	ID=exon-XM_006500162.3-1;Parent=rna-XM_006500162.3;Dbxref=GeneID:70470,GenBank:XM_006500162.3,MGI:MGI:1917720;gbkey=mRNA;gene=Rprd1b;product=regulation of nuclear pre-mRNA domain containing 1B%2C transcript variant X1;transcript_id=XM_006500162.3;extra_copy_number=0
CM058242.1	Liftoff	exon	165775065	165775194	.	+	.	ID=exon-XM_006500162.3-2;Parent=rna-XM_006500162.3;Dbxref=GeneID:70470,GenBank:XM_006500162.3,MGI:MGI:1917720;gbkey=mRNA;gene=Rprd1b;product=regulation of nuclear pre-mRNA domain containing 1B%2C transcript variant X1;transcript_id=XM_006500162.3;extra_copy_number=0
CM058242.1	Liftoff	exon	165782475	165782608	.	+	.	ID=exon-XM_006500162.3-3;Parent=rna-XM_006500162.3;Dbxref=GeneID:70470,GenBank:XM_006500162.3,MGI:MGI:1917720;gbkey=mRNA;gene=Rprd1b;product=regulation of nuclear pre-mRNA domain containing 1B%2C transcript variant X1;transcript_id=XM_006500162.3;extra_copy_number=0
CM058242.1	Liftoff	exon	165786988	165787097	.	+	.	ID=exon-XM_006500162.3-4;Parent=rna-XM_006500162.3;Dbxref=GeneID:70470,GenBank:XM_006500162.3,MGI:MGI:1917720;gbkey=mRNA;gene=Rprd1b;product=regulation of nuclear pre-mRNA domain containing 1B%2C transcript variant X1;transcript_id=XM_006500162.3;extra_copy_number=0
CM058242.1	Liftoff	exon	165789156	165789282	.	+	.	ID=exon-XM_006500162.3-5;Parent=rna-XM_006500162.3;Dbxref=GeneID:70470,GenBank:XM_006500162.3,MGI:MGI:1917720;gbkey=mRNA;gene=Rprd1b;product=regulation of nuclear pre-mRNA domain containing 1B%2C transcript variant X1;transcript_id=XM_006500162.3;extra_copy_number=0
CM058242.1	Liftoff	exon	165797721	165797896	.	+	.	ID=exon-XM_006500162.3-6;Parent=rna-XM_006500162.3;Dbxref=GeneID:70470,GenBank:XM_006500162.3,MGI:MGI:1917720;gbkey=mRNA;gene=Rprd1b;product=regulation of nuclear pre-mRNA domain containing 1B%2C transcript variant X1;transcript_id=XM_006500162.3;extra_copy_number=0
CM058242.1	Liftoff	exon	165809630	165809725	.	+	.	ID=exon-XM_006500162.3-7;Parent=rna-XM_006500162.3;Dbxref=GeneID:70470,GenBank:XM_006500162.3,MGI:MGI:1917720;gbkey=mRNA;gene=Rprd1b;product=regulation of nuclear pre-mRNA domain containing 1B%2C transcript variant X1;transcript_id=XM_006500162.3;extra_copy_number=0
CM058242.1	Liftoff	exon	165813999	165816389	.	+	.	ID=exon-XM_006500162.3-8;Parent=rna-XM_006500162.3;Dbxref=GeneID:70470,GenBank:XM_006500162.3,MGI:MGI:1917720;gbkey=mRNA;gene=Rprd1b;product=regulation of nuclear pre-mRNA domain containing 1B%2C transcript variant X1;transcript_id=XM_006500162.3;extra_copy_number=0
CM058242.1	Liftoff	CDS	165767964	165768114	.	+	.	ID=cds-XP_006500225.1;Parent=rna-XM_006500162.3;Dbxref=GeneID:70470,GenBank:XP_006500225.1,MGI:MGI:1917720;Name=XP_006500225.1;gbkey=CDS;gene=Rprd1b;product=regulation of nuclear pre-mRNA domain-containing protein 1B isoform X1;protein_id=XP_006500225.1;extra_copy_number=0
CM058242.1	Liftoff	CDS	165775065	165775194	.	+	.	ID=cds-XP_006500225.1;Parent=rna-XM_006500162.3;Dbxref=GeneID:70470,GenBank:XP_006500225.1,MGI:MGI:1917720;Name=XP_006500225.1;gbkey=CDS;gene=Rprd1b;product=regulation of nuclear pre-mRNA domain-containing protein 1B isoform X1;protein_id=XP_006500225.1;extra_copy_number=0
CM058242.1	Liftoff	CDS	165782475	165782608	.	+	.	ID=cds-XP_006500225.1;Parent=rna-XM_006500162.3;Dbxref=GeneID:70470,GenBank:XP_006500225.1,MGI:MGI:1917720;Name=XP_006500225.1;gbkey=CDS;gene=Rprd1b;product=regulation of nuclear pre-mRNA domain-containing protein 1B isoform X1;protein_id=XP_006500225.1;extra_copy_number=0
CM058242.1	Liftoff	CDS	165786988	165787097	.	+	.	ID=cds-XP_006500225.1;Parent=rna-XM_006500162.3;Dbxref=GeneID:70470,GenBank:XP_006500225.1,MGI:MGI:1917720;Name=XP_006500225.1;gbkey=CDS;gene=Rprd1b;product=regulation of nuclear pre-mRNA domain-containing protein 1B isoform X1;protein_id=XP_006500225.1;extra_copy_number=0
CM058242.1	Liftoff	CDS	165789156	165789282	.	+	.	ID=cds-XP_006500225.1;Parent=rna-XM_006500162.3;Dbxref=GeneID:70470,GenBank:XP_006500225.1,MGI:MGI:1917720;Name=XP_006500225.1;gbkey=CDS;gene=Rprd1b;product=regulation of nuclear pre-mRNA domain-containing protein 1B isoform X1;protein_id=XP_006500225.1;extra_copy_number=0
CM058242.1	Liftoff	CDS	165797721	165797896	.	+	.	ID=cds-XP_006500225.1;Parent=rna-XM_006500162.3;Dbxref=GeneID:70470,GenBank:XP_006500225.1,MGI:MGI:1917720;Name=XP_006500225.1;gbkey=CDS;gene=Rprd1b;product=regulation of nuclear pre-mRNA domain-containing protein 1B isoform X1;protein_id=XP_006500225.1;extra_copy_number=0
CM058242.1	Liftoff	CDS	165809630	165809683	.	+	.	ID=cds-XP_006500225.1;Parent=rna-XM_006500162.3;Dbxref=GeneID:70470,GenBank:XP_006500225.1,MGI:MGI:1917720;Name=XP_006500225.1;gbkey=CDS;gene=Rprd1b;product=regulation of nuclear pre-mRNA domain-containing protein 1B isoform X1;protein_id=XP_006500225.1;extra_copy_number=0
CM058242.1	Liftoff	mRNA	165767566	165817276	.	+	.	ID=rna-NM_001291134.1;Parent=gene-Rprd1b;Dbxref=GeneID:70470,GenBank:NM_001291134.1,MGI:MGI:1917720;Name=NM_001291134.1;gbkey=mRNA;gene=Rprd1b;product=regulation of nuclear pre-mRNA domain containing 1B%2C transcript variant 1;tag=RefSeq Select;transcript_id=NM_001291134.1;matches_ref_protein=True;valid_ORF=True;extra_copy_number=0
CM058242.1	Liftoff	exon	165767566	165768114	.	+	.	ID=exon-NM_001291134.1-1;Parent=rna-NM_001291134.1;Dbxref=GeneID:70470,GenBank:NM_001291134.1,MGI:MGI:1917720;gbkey=mRNA;gene=Rprd1b;product=regulation of nuclear pre-mRNA domain containing 1B%2C transcript variant 1;tag=RefSeq Select;transcript_id=NM_001291134.1;extra_copy_number=0
CM058242.1	Liftoff	exon	165775065	165775194	.	+	.	ID=exon-NM_001291134.1-2;Parent=rna-NM_001291134.1;Dbxref=GeneID:70470,GenBank:NM_001291134.1,MGI:MGI:1917720;gbkey=mRNA;gene=Rprd1b;product=regulation of nuclear pre-mRNA domain containing 1B%2C transcript variant 1;tag=RefSeq Select;transcript_id=NM_001291134.1;extra_copy_number=0
CM058242.1	Liftoff	exon	165782475	165782608	.	+	.	ID=exon-NM_001291134.1-3;Parent=rna-NM_001291134.1;Dbxref=GeneID:70470,GenBank:NM_001291134.1,MGI:MGI:1917720;gbkey=mRNA;gene=Rprd1b;product=regulation of nuclear pre-mRNA domain containing 1B%2C transcript variant 1;tag=RefSeq Select;transcript_id=NM_001291134.1;extra_copy_number=0
CM058242.1	Liftoff	exon	165786985	165787097	.	+	.	ID=exon-NM_001291134.1-4;Parent=rna-NM_001291134.1;Dbxref=GeneID:70470,GenBank:NM_001291134.1,MGI:MGI:1917720;gbkey=mRNA;gene=Rprd1b;product=regulation of nuclear pre-mRNA domain containing 1B%2C transcript variant 1;tag=RefSeq Select;transcript_id=NM_001291134.1;extra_copy_number=0
CM058242.1	Liftoff	exon	165789156	165789282	.	+	.	ID=exon-NM_001291134.1-5;Parent=rna-NM_001291134.1;Dbxref=GeneID:70470,GenBank:NM_001291134.1,MGI:MGI:1917720;gbkey=mRNA;gene=Rprd1b;product=regulation of nuclear pre-mRNA domain containing 1B%2C transcript variant 1;tag=RefSeq Select;transcript_id=NM_001291134.1;extra_copy_number=0
CM058242.1	Liftoff	exon	165797721	165797896	.	+	.	ID=exon-NM_001291134.1-6;Parent=rna-NM_001291134.1;Dbxref=GeneID:70470,GenBank:NM_001291134.1,MGI:MGI:1917720;gbkey=mRNA;gene=Rprd1b;product=regulation of nuclear pre-mRNA domain containing 1B%2C transcript variant 1;tag=RefSeq Select;transcript_id=NM_001291134.1;extra_copy_number=0
CM058242.1	Liftoff	exon	165813999	165817276	.	+	.	ID=exon-NM_001291134.1-7;Parent=rna-NM_001291134.1;Dbxref=GeneID:70470,GenBank:NM_001291134.1,MGI:MGI:1917720;gbkey=mRNA;gene=Rprd1b;product=regulation of nuclear pre-mRNA domain containing 1B%2C transcript variant 1;tag=RefSeq Select;transcript_id=NM_001291134.1;extra_copy_number=0
CM058242.1	Liftoff	CDS	165767964	165768114	.	+	.	ID=cds-NP_001278063.1;Parent=rna-NM_001291134.1;Dbxref=CCDS:CCDS71177.1,GeneID:70470,GenBank:NP_001278063.1,MGI:MGI:1917720;Name=NP_001278063.1;Note=isoform a is encoded by transcript variant 1;gbkey=CDS;gene=Rprd1b;product=regulation of nuclear pre-mRNA domain-containing protein 1B isoform a;protein_id=NP_001278063.1;tag=RefSeq Select;extra_copy_number=0
CM058242.1	Liftoff	CDS	165775065	165775194	.	+	.	ID=cds-NP_001278063.1;Parent=rna-NM_001291134.1;Dbxref=CCDS:CCDS71177.1,GeneID:70470,GenBank:NP_001278063.1,MGI:MGI:1917720;Name=NP_001278063.1;Note=isoform a is encoded by transcript variant 1;gbkey=CDS;gene=Rprd1b;product=regulation of nuclear pre-mRNA domain-containing protein 1B isoform a;protein_id=NP_001278063.1;tag=RefSeq Select;extra_copy_number=0
CM058242.1	Liftoff	CDS	165782475	165782608	.	+	.	ID=cds-NP_001278063.1;Parent=rna-NM_001291134.1;Dbxref=CCDS:CCDS71177.1,GeneID:70470,GenBank:NP_001278063.1,MGI:MGI:1917720;Name=NP_001278063.1;Note=isoform a is encoded by transcript variant 1;gbkey=CDS;gene=Rprd1b;product=regulation of nuclear pre-mRNA domain-containing protein 1B isoform a;protein_id=NP_001278063.1;tag=RefSeq Select;extra_copy_number=0
CM058242.1	Liftoff	CDS	165786985	165787097	.	+	.	ID=cds-NP_001278063.1;Parent=rna-NM_001291134.1;Dbxref=CCDS:CCDS71177.1,GeneID:70470,GenBank:NP_001278063.1,MGI:MGI:1917720;Name=NP_001278063.1;Note=isoform a is encoded by transcript variant 1;gbkey=CDS;gene=Rprd1b;product=regulation of nuclear pre-mRNA domain-containing protein 1B isoform a;protein_id=NP_001278063.1;tag=RefSeq Select;extra_copy_number=0
CM058242.1	Liftoff	CDS	165789156	165789282	.	+	.	ID=cds-NP_001278063.1;Parent=rna-NM_001291134.1;Dbxref=CCDS:CCDS71177.1,GeneID:70470,GenBank:NP_001278063.1,MGI:MGI:1917720;Name=NP_001278063.1;Note=isoform a is encoded by transcript variant 1;gbkey=CDS;gene=Rprd1b;product=regulation of nuclear pre-mRNA domain-containing protein 1B isoform a;protein_id=NP_001278063.1;tag=RefSeq Select;extra_copy_number=0
CM058242.1	Liftoff	CDS	165797721	165797896	.	+	.	ID=cds-NP_001278063.1;Parent=rna-NM_001291134.1;Dbxref=CCDS:CCDS71177.1,GeneID:70470,GenBank:NP_001278063.1,MGI:MGI:1917720;Name=NP_001278063.1;Note=isoform a is encoded by transcript variant 1;gbkey=CDS;gene=Rprd1b;product=regulation of nuclear pre-mRNA domain-containing protein 1B isoform a;protein_id=NP_001278063.1;tag=RefSeq Select;extra_copy_number=0
CM058242.1	Liftoff	CDS	165813999	165814148	.	+	.	ID=cds-NP_001278063.1;Parent=rna-NM_001291134.1;Dbxref=CCDS:CCDS71177.1,GeneID:70470,GenBank:NP_001278063.1,MGI:MGI:1917720;Name=NP_001278063.1;Note=isoform a is encoded by transcript variant 1;gbkey=CDS;gene=Rprd1b;product=regulation of nuclear pre-mRNA domain-containing protein 1B isoform a;protein_id=NP_001278063.1;tag=RefSeq Select;extra_copy_number=0
CM058242.1	Liftoff	mRNA	165767566	165817276	.	+	.	ID=rna-NM_001291135.1;Parent=gene-Rprd1b;Dbxref=GeneID:70470,GenBank:NM_001291135.1,MGI:MGI:1917720;Name=NM_001291135.1;gbkey=mRNA;gene=Rprd1b;product=regulation of nuclear pre-mRNA domain containing 1B%2C transcript variant 3;transcript_id=NM_001291135.1;matches_ref_protein=True;valid_ORF=True;extra_copy_number=0
CM058242.1	Liftoff	exon	165767566	165768114	.	+	.	ID=exon-NM_001291135.1-1;Parent=rna-NM_001291135.1;Dbxref=GeneID:70470,GenBank:NM_001291135.1,MGI:MGI:1917720;gbkey=mRNA;gene=Rprd1b;product=regulation of nuclear pre-mRNA domain containing 1B%2C transcript variant 3;transcript_id=NM_001291135.1;extra_copy_number=0
CM058242.1	Liftoff	exon	165775065	165775194	.	+	.	ID=exon-NM_001291135.1-2;Parent=rna-NM_001291135.1;Dbxref=GeneID:70470,GenBank:NM_001291135.1,MGI:MGI:1917720;gbkey=mRNA;gene=Rprd1b;product=regulation of nuclear pre-mRNA domain containing 1B%2C transcript variant 3;transcript_id=NM_001291135.1;extra_copy_number=0
CM058242.1	Liftoff	exon	165782475	165782608	.	+	.	ID=exon-NM_001291135.1-3;Parent=rna-NM_001291135.1;Dbxref=GeneID:70470,GenBank:NM_001291135.1,MGI:MGI:1917720;gbkey=mRNA;gene=Rprd1b;product=regulation of nuclear pre-mRNA domain containing 1B%2C transcript variant 3;transcript_id=NM_001291135.1;extra_copy_number=0
CM058242.1	Liftoff	exon	165786985	165787097	.	+	.	ID=exon-NM_001291135.1-4;Parent=rna-NM_001291135.1;Dbxref=GeneID:70470,GenBank:NM_001291135.1,MGI:MGI:1917720;gbkey=mRNA;gene=Rprd1b;product=regulation of nuclear pre-mRNA domain containing 1B%2C transcript variant 3;transcript_id=NM_001291135.1;extra_copy_number=0
CM058242.1	Liftoff	exon	165789156	165789282	.	+	.	ID=exon-NM_001291135.1-5;Parent=rna-NM_001291135.1;Dbxref=GeneID:70470,GenBank:NM_001291135.1,MGI:MGI:1917720;gbkey=mRNA;gene=Rprd1b;product=regulation of nuclear pre-mRNA domain containing 1B%2C transcript variant 3;transcript_id=NM_001291135.1;extra_copy_number=0
CM058242.1	Liftoff	exon	165797721	165797896	.	+	.	ID=exon-NM_001291135.1-6;Parent=rna-NM_001291135.1;Dbxref=GeneID:70470,GenBank:NM_001291135.1,MGI:MGI:1917720;gbkey=mRNA;gene=Rprd1b;product=regulation of nuclear pre-mRNA domain containing 1B%2C transcript variant 3;transcript_id=NM_001291135.1;extra_copy_number=0
CM058242.1	Liftoff	exon	165809630	165809725	.	+	.	ID=exon-NM_001291135.1-7;Parent=rna-NM_001291135.1;Dbxref=GeneID:70470,GenBank:NM_001291135.1,MGI:MGI:1917720;gbkey=mRNA;gene=Rprd1b;product=regulation of nuclear pre-mRNA domain containing 1B%2C transcript variant 3;transcript_id=NM_001291135.1;extra_copy_number=0
CM058242.1	Liftoff	exon	165813999	165817276	.	+	.	ID=exon-NM_001291135.1-8;Parent=rna-NM_001291135.1;Dbxref=GeneID:70470,GenBank:NM_001291135.1,MGI:MGI:1917720;gbkey=mRNA;gene=Rprd1b;product=regulation of nuclear pre-mRNA domain containing 1B%2C transcript variant 3;transcript_id=NM_001291135.1;extra_copy_number=0
CM058242.1	Liftoff	CDS	165767964	165768114	.	+	.	ID=cds-NP_001278064.1;Parent=rna-NM_001291135.1;Dbxref=CCDS:CCDS71176.1,GeneID:70470,GenBank:NP_001278064.1,MGI:MGI:1917720;Name=NP_001278064.1;Note=isoform c is encoded by transcript variant 3;gbkey=CDS;gene=Rprd1b;product=regulation of nuclear pre-mRNA domain-containing protein 1B isoform c;protein_id=NP_001278064.1;extra_copy_number=0
CM058242.1	Liftoff	CDS	165775065	165775194	.	+	.	ID=cds-NP_001278064.1;Parent=rna-NM_001291135.1;Dbxref=CCDS:CCDS71176.1,GeneID:70470,GenBank:NP_001278064.1,MGI:MGI:1917720;Name=NP_001278064.1;Note=isoform c is encoded by transcript variant 3;gbkey=CDS;gene=Rprd1b;product=regulation of nuclear pre-mRNA domain-containing protein 1B isoform c;protein_id=NP_001278064.1;extra_copy_number=0
CM058242.1	Liftoff	CDS	165782475	165782608	.	+	.	ID=cds-NP_001278064.1;Parent=rna-NM_001291135.1;Dbxref=CCDS:CCDS71176.1,GeneID:70470,GenBank:NP_001278064.1,MGI:MGI:1917720;Name=NP_001278064.1;Note=isoform c is encoded by transcript variant 3;gbkey=CDS;gene=Rprd1b;product=regulation of nuclear pre-mRNA domain-containing protein 1B isoform c;protein_id=NP_001278064.1;extra_copy_number=0
CM058242.1	Liftoff	CDS	165786985	165787097	.	+	.	ID=cds-NP_001278064.1;Parent=rna-NM_001291135.1;Dbxref=CCDS:CCDS71176.1,GeneID:70470,GenBank:NP_001278064.1,MGI:MGI:1917720;Name=NP_001278064.1;Note=isoform c is encoded by transcript variant 3;gbkey=CDS;gene=Rprd1b;product=regulation of nuclear pre-mRNA domain-containing protein 1B isoform c;protein_id=NP_001278064.1;extra_copy_number=0
CM058242.1	Liftoff	CDS	165789156	165789282	.	+	.	ID=cds-NP_001278064.1;Parent=rna-NM_001291135.1;Dbxref=CCDS:CCDS71176.1,GeneID:70470,GenBank:NP_001278064.1,MGI:MGI:1917720;Name=NP_001278064.1;Note=isoform c is encoded by transcript variant 3;gbkey=CDS;gene=Rprd1b;product=regulation of nuclear pre-mRNA domain-containing protein 1B isoform c;protein_id=NP_001278064.1;extra_copy_number=0
CM058242.1	Liftoff	CDS	165797721	165797896	.	+	.	ID=cds-NP_001278064.1;Parent=rna-NM_001291135.1;Dbxref=CCDS:CCDS71176.1,GeneID:70470,GenBank:NP_001278064.1,MGI:MGI:1917720;Name=NP_001278064.1;Note=isoform c is encoded by transcript variant 3;gbkey=CDS;gene=Rprd1b;product=regulation of nuclear pre-mRNA domain-containing protein 1B isoform c;protein_id=NP_001278064.1;extra_copy_number=0
CM058242.1	Liftoff	CDS	165809630	165809683	.	+	.	ID=cds-NP_001278064.1;Parent=rna-NM_001291135.1;Dbxref=CCDS:CCDS71176.1,GeneID:70470,GenBank:NP_001278064.1,MGI:MGI:1917720;Name=NP_001278064.1;Note=isoform c is encoded by transcript variant 3;gbkey=CDS;gene=Rprd1b;product=regulation of nuclear pre-mRNA domain-containing protein 1B isoform c;protein_id=NP_001278064.1;extra_copy_number=0
CM058242.1	Liftoff	mRNA	165767566	165817276	.	+	.	ID=rna-NM_001291136.1;Parent=gene-Rprd1b;Dbxref=GeneID:70470,GenBank:NM_001291136.1,MGI:MGI:1917720;Name=NM_001291136.1;gbkey=mRNA;gene=Rprd1b;product=regulation of nuclear pre-mRNA domain containing 1B%2C transcript variant 4;transcript_id=NM_001291136.1;matches_ref_protein=True;valid_ORF=True;extra_copy_number=0
CM058242.1	Liftoff	exon	165767566	165768114	.	+	.	ID=exon-NM_001291136.1-1;Parent=rna-NM_001291136.1;Dbxref=GeneID:70470,GenBank:NM_001291136.1,MGI:MGI:1917720;gbkey=mRNA;gene=Rprd1b;product=regulation of nuclear pre-mRNA domain containing 1B%2C transcript variant 4;transcript_id=NM_001291136.1;extra_copy_number=0
CM058242.1	Liftoff	exon	165782475	165782608	.	+	.	ID=exon-NM_001291136.1-2;Parent=rna-NM_001291136.1;Dbxref=GeneID:70470,GenBank:NM_001291136.1,MGI:MGI:1917720;gbkey=mRNA;gene=Rprd1b;product=regulation of nuclear pre-mRNA domain containing 1B%2C transcript variant 4;transcript_id=NM_001291136.1;extra_copy_number=0
CM058242.1	Liftoff	exon	165786988	165787097	.	+	.	ID=exon-NM_001291136.1-3;Parent=rna-NM_001291136.1;Dbxref=GeneID:70470,GenBank:NM_001291136.1,MGI:MGI:1917720;gbkey=mRNA;gene=Rprd1b;product=regulation of nuclear pre-mRNA domain containing 1B%2C transcript variant 4;transcript_id=NM_001291136.1;extra_copy_number=0
CM058242.1	Liftoff	exon	165789156	165789282	.	+	.	ID=exon-NM_001291136.1-4;Parent=rna-NM_001291136.1;Dbxref=GeneID:70470,GenBank:NM_001291136.1,MGI:MGI:1917720;gbkey=mRNA;gene=Rprd1b;product=regulation of nuclear pre-mRNA domain containing 1B%2C transcript variant 4;transcript_id=NM_001291136.1;extra_copy_number=0
CM058242.1	Liftoff	exon	165797721	165797896	.	+	.	ID=exon-NM_001291136.1-5;Parent=rna-NM_001291136.1;Dbxref=GeneID:70470,GenBank:NM_001291136.1,MGI:MGI:1917720;gbkey=mRNA;gene=Rprd1b;product=regulation of nuclear pre-mRNA domain containing 1B%2C transcript variant 4;transcript_id=NM_001291136.1;extra_copy_number=0
CM058242.1	Liftoff	exon	165813999	165817276	.	+	.	ID=exon-NM_001291136.1-6;Parent=rna-NM_001291136.1;Dbxref=GeneID:70470,GenBank:NM_001291136.1,MGI:MGI:1917720;gbkey=mRNA;gene=Rprd1b;product=regulation of nuclear pre-mRNA domain containing 1B%2C transcript variant 4;transcript_id=NM_001291136.1;extra_copy_number=0
CM058242.1	Liftoff	CDS	165782578	165782608	.	+	.	ID=cds-NP_001278065.1;Parent=rna-NM_001291136.1;Dbxref=GeneID:70470,GenBank:NP_001278065.1,MGI:MGI:1917720;Name=NP_001278065.1;Note=isoform d is encoded by transcript variant 4;gbkey=CDS;gene=Rprd1b;product=regulation of nuclear pre-mRNA domain-containing protein 1B isoform d;protein_id=NP_001278065.1;extra_copy_number=0
CM058242.1	Liftoff	CDS	165786988	165787097	.	+	.	ID=cds-NP_001278065.1;Parent=rna-NM_001291136.1;Dbxref=GeneID:70470,GenBank:NP_001278065.1,MGI:MGI:1917720;Name=NP_001278065.1;Note=isoform d is encoded by transcript variant 4;gbkey=CDS;gene=Rprd1b;product=regulation of nuclear pre-mRNA domain-containing protein 1B isoform d;protein_id=NP_001278065.1;extra_copy_number=0
CM058242.1	Liftoff	CDS	165789156	165789282	.	+	.	ID=cds-NP_001278065.1;Parent=rna-NM_001291136.1;Dbxref=GeneID:70470,GenBank:NP_001278065.1,MGI:MGI:1917720;Name=NP_001278065.1;Note=isoform d is encoded by transcript variant 4;gbkey=CDS;gene=Rprd1b;product=regulation of nuclear pre-mRNA domain-containing protein 1B isoform d;protein_id=NP_001278065.1;extra_copy_number=0
CM058242.1	Liftoff	CDS	165797721	165797896	.	+	.	ID=cds-NP_001278065.1;Parent=rna-NM_001291136.1;Dbxref=GeneID:70470,GenBank:NP_001278065.1,MGI:MGI:1917720;Name=NP_001278065.1;Note=isoform d is encoded by transcript variant 4;gbkey=CDS;gene=Rprd1b;product=regulation of nuclear pre-mRNA domain-containing protein 1B isoform d;protein_id=NP_001278065.1;extra_copy_number=0
CM058242.1	Liftoff	CDS	165813999	165814148	.	+	.	ID=cds-NP_001278065.1;Parent=rna-NM_001291136.1;Dbxref=GeneID:70470,GenBank:NP_001278065.1,MGI:MGI:1917720;Name=NP_001278065.1;Note=isoform d is encoded by transcript variant 4;gbkey=CDS;gene=Rprd1b;product=regulation of nuclear pre-mRNA domain-containing protein 1B isoform d;protein_id=NP_001278065.1;extra_copy_number=0
CM058242.1	Liftoff	mRNA	165767566	165817276	.	+	.	ID=rna-NM_027434.3;Parent=gene-Rprd1b;Dbxref=GeneID:70470,GenBank:NM_027434.3,MGI:MGI:1917720;Name=NM_027434.3;gbkey=mRNA;gene=Rprd1b;product=regulation of nuclear pre-mRNA domain containing 1B%2C transcript variant 2;transcript_id=NM_027434.3;matches_ref_protein=True;valid_ORF=True;extra_copy_number=0
CM058242.1	Liftoff	exon	165767566	165768114	.	+	.	ID=exon-NM_027434.3-1;Parent=rna-NM_027434.3;Dbxref=GeneID:70470,GenBank:NM_027434.3,MGI:MGI:1917720;gbkey=mRNA;gene=Rprd1b;product=regulation of nuclear pre-mRNA domain containing 1B%2C transcript variant 2;transcript_id=NM_027434.3;extra_copy_number=0
CM058242.1	Liftoff	exon	165775065	165775194	.	+	.	ID=exon-NM_027434.3-2;Parent=rna-NM_027434.3;Dbxref=GeneID:70470,GenBank:NM_027434.3,MGI:MGI:1917720;gbkey=mRNA;gene=Rprd1b;product=regulation of nuclear pre-mRNA domain containing 1B%2C transcript variant 2;transcript_id=NM_027434.3;extra_copy_number=0
CM058242.1	Liftoff	exon	165782475	165782608	.	+	.	ID=exon-NM_027434.3-3;Parent=rna-NM_027434.3;Dbxref=GeneID:70470,GenBank:NM_027434.3,MGI:MGI:1917720;gbkey=mRNA;gene=Rprd1b;product=regulation of nuclear pre-mRNA domain containing 1B%2C transcript variant 2;transcript_id=NM_027434.3;extra_copy_number=0
CM058242.1	Liftoff	exon	165786988	165787097	.	+	.	ID=exon-NM_027434.3-4;Parent=rna-NM_027434.3;Dbxref=GeneID:70470,GenBank:NM_027434.3,MGI:MGI:1917720;gbkey=mRNA;gene=Rprd1b;product=regulation of nuclear pre-mRNA domain containing 1B%2C transcript variant 2;transcript_id=NM_027434.3;extra_copy_number=0
CM058242.1	Liftoff	exon	165789156	165789282	.	+	.	ID=exon-NM_027434.3-5;Parent=rna-NM_027434.3;Dbxref=GeneID:70470,GenBank:NM_027434.3,MGI:MGI:1917720;gbkey=mRNA;gene=Rprd1b;product=regulation of nuclear pre-mRNA domain containing 1B%2C transcript variant 2;transcript_id=NM_027434.3;extra_copy_number=0
CM058242.1	Liftoff	exon	165797721	165797896	.	+	.	ID=exon-NM_027434.3-6;Parent=rna-NM_027434.3;Dbxref=GeneID:70470,GenBank:NM_027434.3,MGI:MGI:1917720;gbkey=mRNA;gene=Rprd1b;product=regulation of nuclear pre-mRNA domain containing 1B%2C transcript variant 2;transcript_id=NM_027434.3;extra_copy_number=0
CM058242.1	Liftoff	exon	165813999	165817276	.	+	.	ID=exon-NM_027434.3-7;Parent=rna-NM_027434.3;Dbxref=GeneID:70470,GenBank:NM_027434.3,MGI:MGI:1917720;gbkey=mRNA;gene=Rprd1b;product=regulation of nuclear pre-mRNA domain containing 1B%2C transcript variant 2;transcript_id=NM_027434.3;extra_copy_number=0
CM058242.1	Liftoff	CDS	165767964	165768114	.	+	.	ID=cds-NP_081710.1;Parent=rna-NM_027434.3;Dbxref=CCDS:CCDS16984.1,GeneID:70470,GenBank:NP_081710.1,MGI:MGI:1917720;Name=NP_081710.1;Note=isoform b is encoded by transcript variant 2;gbkey=CDS;gene=Rprd1b;product=regulation of nuclear pre-mRNA domain-containing protein 1B isoform b;protein_id=NP_081710.1;extra_copy_number=0
CM058242.1	Liftoff	CDS	165775065	165775194	.	+	.	ID=cds-NP_081710.1;Parent=rna-NM_027434.3;Dbxref=CCDS:CCDS16984.1,GeneID:70470,GenBank:NP_081710.1,MGI:MGI:1917720;Name=NP_081710.1;Note=isoform b is encoded by transcript variant 2;gbkey=CDS;gene=Rprd1b;product=regulation of nuclear pre-mRNA domain-containing protein 1B isoform b;protein_id=NP_081710.1;extra_copy_number=0
CM058242.1	Liftoff	CDS	165782475	165782608	.	+	.	ID=cds-NP_081710.1;Parent=rna-NM_027434.3;Dbxref=CCDS:CCDS16984.1,GeneID:70470,GenBank:NP_081710.1,MGI:MGI:1917720;Name=NP_081710.1;Note=isoform b is encoded by transcript variant 2;gbkey=CDS;gene=Rprd1b;product=regulation of nuclear pre-mRNA domain-containing protein 1B isoform b;protein_id=NP_081710.1;extra_copy_number=0
CM058242.1	Liftoff	CDS	165786988	165787097	.	+	.	ID=cds-NP_081710.1;Parent=rna-NM_027434.3;Dbxref=CCDS:CCDS16984.1,GeneID:70470,GenBank:NP_081710.1,MGI:MGI:1917720;Name=NP_081710.1;Note=isoform b is encoded by transcript variant 2;gbkey=CDS;gene=Rprd1b;product=regulation of nuclear pre-mRNA domain-containing protein 1B isoform b;protein_id=NP_081710.1;extra_copy_number=0
CM058242.1	Liftoff	CDS	165789156	165789282	.	+	.	ID=cds-NP_081710.1;Parent=rna-NM_027434.3;Dbxref=CCDS:CCDS16984.1,GeneID:70470,GenBank:NP_081710.1,MGI:MGI:1917720;Name=NP_081710.1;Note=isoform b is encoded by transcript variant 2;gbkey=CDS;gene=Rprd1b;product=regulation of nuclear pre-mRNA domain-containing protein 1B isoform b;protein_id=NP_081710.1;extra_copy_number=0
CM058242.1	Liftoff	CDS	165797721	165797896	.	+	.	ID=cds-NP_081710.1;Parent=rna-NM_027434.3;Dbxref=CCDS:CCDS16984.1,GeneID:70470,GenBank:NP_081710.1,MGI:MGI:1917720;Name=NP_081710.1;Note=isoform b is encoded by transcript variant 2;gbkey=CDS;gene=Rprd1b;product=regulation of nuclear pre-mRNA domain-containing protein 1B isoform b;protein_id=NP_081710.1;extra_copy_number=0
CM058242.1	Liftoff	CDS	165813999	165814148	.	+	.	ID=cds-NP_081710.1;Parent=rna-NM_027434.3;Dbxref=CCDS:CCDS16984.1,GeneID:70470,GenBank:NP_081710.1,MGI:MGI:1917720;Name=NP_081710.1;Note=isoform b is encoded by transcript variant 2;gbkey=CDS;gene=Rprd1b;product=regulation of nuclear pre-mRNA domain-containing protein 1B isoform b;protein_id=NP_081710.1;extra_copy_number=0
CM058242.1	Liftoff	mRNA	165767571	165816389	.	+	.	ID=rna-XM_030252069.2;Parent=gene-Rprd1b;Dbxref=GeneID:70470,GenBank:XM_030252069.2,MGI:MGI:1917720;Name=XM_030252069.2;gbkey=mRNA;gene=Rprd1b;model_evidence=Supporting evidence includes similarity to: 1 mRNA%2C 22 ESTs%2C 271 long SRA reads%2C and 100%25 coverage of the annotated genomic feature by RNAseq alignments%2C including 39 samples with support for all annotated introns;product=regulation of nuclear pre-mRNA domain containing 1B%2C transcript variant X5;transcript_id=XM_030252069.2;matches_ref_protein=True;valid_ORF=True;extra_copy_number=0
CM058242.1	Liftoff	exon	165767571	165768114	.	+	.	ID=exon-XM_030252069.2-1;Parent=rna-XM_030252069.2;Dbxref=GeneID:70470,GenBank:XM_030252069.2,MGI:MGI:1917720;gbkey=mRNA;gene=Rprd1b;product=regulation of nuclear pre-mRNA domain containing 1B%2C transcript variant X5;transcript_id=XM_030252069.2;extra_copy_number=0
CM058242.1	Liftoff	exon	165775065	165775194	.	+	.	ID=exon-XM_030252069.2-2;Parent=rna-XM_030252069.2;Dbxref=GeneID:70470,GenBank:XM_030252069.2,MGI:MGI:1917720;gbkey=mRNA;gene=Rprd1b;product=regulation of nuclear pre-mRNA domain containing 1B%2C transcript variant X5;transcript_id=XM_030252069.2;extra_copy_number=0
CM058242.1	Liftoff	exon	165782475	165782608	.	+	.	ID=exon-XM_030252069.2-3;Parent=rna-XM_030252069.2;Dbxref=GeneID:70470,GenBank:XM_030252069.2,MGI:MGI:1917720;gbkey=mRNA;gene=Rprd1b;product=regulation of nuclear pre-mRNA domain containing 1B%2C transcript variant X5;transcript_id=XM_030252069.2;extra_copy_number=0
CM058242.1	Liftoff	exon	165786988	165787097	.	+	.	ID=exon-XM_030252069.2-4;Parent=rna-XM_030252069.2;Dbxref=GeneID:70470,GenBank:XM_030252069.2,MGI:MGI:1917720;gbkey=mRNA;gene=Rprd1b;product=regulation of nuclear pre-mRNA domain containing 1B%2C transcript variant X5;transcript_id=XM_030252069.2;extra_copy_number=0
CM058242.1	Liftoff	exon	165789156	165789282	.	+	.	ID=exon-XM_030252069.2-5;Parent=rna-XM_030252069.2;Dbxref=GeneID:70470,GenBank:XM_030252069.2,MGI:MGI:1917720;gbkey=mRNA;gene=Rprd1b;product=regulation of nuclear pre-mRNA domain containing 1B%2C transcript variant X5;transcript_id=XM_030252069.2;extra_copy_number=0
CM058242.1	Liftoff	exon	165813999	165816389	.	+	.	ID=exon-XM_030252069.2-6;Parent=rna-XM_030252069.2;Dbxref=GeneID:70470,GenBank:XM_030252069.2,MGI:MGI:1917720;gbkey=mRNA;gene=Rprd1b;product=regulation of nuclear pre-mRNA domain containing 1B%2C transcript variant X5;transcript_id=XM_030252069.2;extra_copy_number=0
CM058242.1	Liftoff	CDS	165767964	165768114	.	+	.	ID=cds-XP_030107929.1;Parent=rna-XM_030252069.2;Dbxref=GeneID:70470,GenBank:XP_030107929.1,MGI:MGI:1917720;Name=XP_030107929.1;gbkey=CDS;gene=Rprd1b;product=regulation of nuclear pre-mRNA domain-containing protein 1B isoform X3;protein_id=XP_030107929.1;extra_copy_number=0
CM058242.1	Liftoff	CDS	165775065	165775194	.	+	.	ID=cds-XP_030107929.1;Parent=rna-XM_030252069.2;Dbxref=GeneID:70470,GenBank:XP_030107929.1,MGI:MGI:1917720;Name=XP_030107929.1;gbkey=CDS;gene=Rprd1b;product=regulation of nuclear pre-mRNA domain-containing protein 1B isoform X3;protein_id=XP_030107929.1;extra_copy_number=0
CM058242.1	Liftoff	CDS	165782475	165782608	.	+	.	ID=cds-XP_030107929.1;Parent=rna-XM_030252069.2;Dbxref=GeneID:70470,GenBank:XP_030107929.1,MGI:MGI:1917720;Name=XP_030107929.1;gbkey=CDS;gene=Rprd1b;product=regulation of nuclear pre-mRNA domain-containing protein 1B isoform X3;protein_id=XP_030107929.1;extra_copy_number=0
CM058242.1	Liftoff	CDS	165786988	165787097	.	+	.	ID=cds-XP_030107929.1;Parent=rna-XM_030252069.2;Dbxref=GeneID:70470,GenBank:XP_030107929.1,MGI:MGI:1917720;Name=XP_030107929.1;gbkey=CDS;gene=Rprd1b;product=regulation of nuclear pre-mRNA domain-containing protein 1B isoform X3;protein_id=XP_030107929.1;extra_copy_number=0
CM058242.1	Liftoff	CDS	165789156	165789282	.	+	.	ID=cds-XP_030107929.1;Parent=rna-XM_030252069.2;Dbxref=GeneID:70470,GenBank:XP_030107929.1,MGI:MGI:1917720;Name=XP_030107929.1;gbkey=CDS;gene=Rprd1b;product=regulation of nuclear pre-mRNA domain-containing protein 1B isoform X3;protein_id=XP_030107929.1;extra_copy_number=0
CM058242.1	Liftoff	CDS	165813999	165814006	.	+	.	ID=cds-XP_030107929.1;Parent=rna-XM_030252069.2;Dbxref=GeneID:70470,GenBank:XP_030107929.1,MGI:MGI:1917720;Name=XP_030107929.1;gbkey=CDS;gene=Rprd1b;product=regulation of nuclear pre-mRNA domain-containing protein 1B isoform X3;protein_id=XP_030107929.1;extra_copy_number=0
CM058242.1	Liftoff	transcript	165767552	165816389	.	+	.	ID=rna-XR_004940727.1;Parent=gene-Rprd1b;Dbxref=GeneID:70470,GenBank:XR_004940727.1,MGI:MGI:1917720;Name=XR_004940727.1;gbkey=misc_RNA;gene=Rprd1b;model_evidence=Supporting evidence includes similarity to: 2 mRNAs%2C 25 ESTs%2C 1 Protein%2C 267 long SRA reads%2C and 100%25 coverage of the annotated genomic feature by RNAseq alignments%2C including 19 samples with support for all annotated introns;product=regulation of nuclear pre-mRNA domain containing 1B%2C transcript variant X2;transcript_id=XR_004940727.1;extra_copy_number=0
CM058242.1	Liftoff	exon	165767552	165768114	.	+	.	ID=exon-XR_004940727.1-1;Parent=rna-XR_004940727.1;Dbxref=GeneID:70470,GenBank:XR_004940727.1,MGI:MGI:1917720;gbkey=misc_RNA;gene=Rprd1b;product=regulation of nuclear pre-mRNA domain containing 1B%2C transcript variant X2;transcript_id=XR_004940727.1;extra_copy_number=0
CM058242.1	Liftoff	exon	165775065	165775194	.	+	.	ID=exon-XR_004940727.1-2;Parent=rna-XR_004940727.1;Dbxref=GeneID:70470,GenBank:XR_004940727.1,MGI:MGI:1917720;gbkey=misc_RNA;gene=Rprd1b;product=regulation of nuclear pre-mRNA domain containing 1B%2C transcript variant X2;transcript_id=XR_004940727.1;extra_copy_number=0
CM058242.1	Liftoff	exon	165782475	165782608	.	+	.	ID=exon-XR_004940727.1-3;Parent=rna-XR_004940727.1;Dbxref=GeneID:70470,GenBank:XR_004940727.1,MGI:MGI:1917720;gbkey=misc_RNA;gene=Rprd1b;product=regulation of nuclear pre-mRNA domain containing 1B%2C transcript variant X2;transcript_id=XR_004940727.1;extra_copy_number=0
CM058242.1	Liftoff	exon	165786985	165787097	.	+	.	ID=exon-XR_004940727.1-4;Parent=rna-XR_004940727.1;Dbxref=GeneID:70470,GenBank:XR_004940727.1,MGI:MGI:1917720;gbkey=misc_RNA;gene=Rprd1b;product=regulation of nuclear pre-mRNA domain containing 1B%2C transcript variant X2;transcript_id=XR_004940727.1;extra_copy_number=0
CM058242.1	Liftoff	exon	165789156	165789282	.	+	.	ID=exon-XR_004940727.1-5;Parent=rna-XR_004940727.1;Dbxref=GeneID:70470,GenBank:XR_004940727.1,MGI:MGI:1917720;gbkey=misc_RNA;gene=Rprd1b;product=regulation of nuclear pre-mRNA domain containing 1B%2C transcript variant X2;transcript_id=XR_004940727.1;extra_copy_number=0
CM058242.1	Liftoff	exon	165809630	165809725	.	+	.	ID=exon-XR_004940727.1-6;Parent=rna-XR_004940727.1;Dbxref=GeneID:70470,GenBank:XR_004940727.1,MGI:MGI:1917720;gbkey=misc_RNA;gene=Rprd1b;product=regulation of nuclear pre-mRNA domain containing 1B%2C transcript variant X2;transcript_id=XR_004940727.1;extra_copy_number=0
CM058242.1	Liftoff	exon	165813999	165816389	.	+	.	ID=exon-XR_004940727.1-7;Parent=rna-XR_004940727.1;Dbxref=GeneID:70470,GenBank:XR_004940727.1,MGI:MGI:1917720;gbkey=misc_RNA;gene=Rprd1b;product=regulation of nuclear pre-mRNA domain containing 1B%2C transcript variant X2;transcript_id=XR_004940727.1;extra_copy_number=0
CM058242.1	Liftoff	transcript	165767571	165816389	.	+	.	ID=rna-XR_004940728.1;Parent=gene-Rprd1b;Dbxref=GeneID:70470,GenBank:XR_004940728.1,MGI:MGI:1917720;Name=XR_004940728.1;gbkey=misc_RNA;gene=Rprd1b;model_evidence=Supporting evidence includes similarity to: 1 mRNA%2C 22 ESTs%2C 275 long SRA reads%2C and 100%25 coverage of the annotated genomic feature by RNAseq alignments%2C including 20 samples with support for all annotated introns;product=regulation of nuclear pre-mRNA domain containing 1B%2C transcript variant X3;transcript_id=XR_004940728.1;extra_copy_number=0
CM058242.1	Liftoff	exon	165767571	165768114	.	+	.	ID=exon-XR_004940728.1-1;Parent=rna-XR_004940728.1;Dbxref=GeneID:70470,GenBank:XR_004940728.1,MGI:MGI:1917720;gbkey=misc_RNA;gene=Rprd1b;product=regulation of nuclear pre-mRNA domain containing 1B%2C transcript variant X3;transcript_id=XR_004940728.1;extra_copy_number=0
CM058242.1	Liftoff	exon	165775065	165775194	.	+	.	ID=exon-XR_004940728.1-2;Parent=rna-XR_004940728.1;Dbxref=GeneID:70470,GenBank:XR_004940728.1,MGI:MGI:1917720;gbkey=misc_RNA;gene=Rprd1b;product=regulation of nuclear pre-mRNA domain containing 1B%2C transcript variant X3;transcript_id=XR_004940728.1;extra_copy_number=0
CM058242.1	Liftoff	exon	165782475	165782608	.	+	.	ID=exon-XR_004940728.1-3;Parent=rna-XR_004940728.1;Dbxref=GeneID:70470,GenBank:XR_004940728.1,MGI:MGI:1917720;gbkey=misc_RNA;gene=Rprd1b;product=regulation of nuclear pre-mRNA domain containing 1B%2C transcript variant X3;transcript_id=XR_004940728.1;extra_copy_number=0
CM058242.1	Liftoff	exon	165786988	165787097	.	+	.	ID=exon-XR_004940728.1-4;Parent=rna-XR_004940728.1;Dbxref=GeneID:70470,GenBank:XR_004940728.1,MGI:MGI:1917720;gbkey=misc_RNA;gene=Rprd1b;product=regulation of nuclear pre-mRNA domain containing 1B%2C transcript variant X3;transcript_id=XR_004940728.1;extra_copy_number=0
CM058242.1	Liftoff	exon	165789156	165789282	.	+	.	ID=exon-XR_004940728.1-5;Parent=rna-XR_004940728.1;Dbxref=GeneID:70470,GenBank:XR_004940728.1,MGI:MGI:1917720;gbkey=misc_RNA;gene=Rprd1b;product=regulation of nuclear pre-mRNA domain containing 1B%2C transcript variant X3;transcript_id=XR_004940728.1;extra_copy_number=0
CM058242.1	Liftoff	exon	165809630	165809725	.	+	.	ID=exon-XR_004940728.1-6;Parent=rna-XR_004940728.1;Dbxref=GeneID:70470,GenBank:XR_004940728.1,MGI:MGI:1917720;gbkey=misc_RNA;gene=Rprd1b;product=regulation of nuclear pre-mRNA domain containing 1B%2C transcript variant X3;transcript_id=XR_004940728.1;extra_copy_number=0
CM058242.1	Liftoff	exon	165813999	165816389	.	+	.	ID=exon-XR_004940728.1-7;Parent=rna-XR_004940728.1;Dbxref=GeneID:70470,GenBank:XR_004940728.1,MGI:MGI:1917720;gbkey=misc_RNA;gene=Rprd1b;product=regulation of nuclear pre-mRNA domain containing 1B%2C transcript variant X3;transcript_id=XR_004940728.1;extra_copy_number=0
CM058242.1	Liftoff	gene	165809433	165830870	.	-	.	ID=gene-2010009K17Rik;Dbxref=GeneID:72340,MGI:MGI:1919590;Name=2010009K17Rik;description=RIKEN cDNA 2010009K17 gene;gbkey=Gene;gene=2010009K17Rik;gene_biotype=lncRNA;coverage=1.0;sequence_ID=1.0;extra_copy_number=0;copy_num_ID=gene-2010009K17Rik_0
CM058242.1	Liftoff	lnc_RNA	165809433	165830870	.	-	.	ID=rna-NR_040609.1;Parent=gene-2010009K17Rik;Dbxref=GeneID:72340,GenBank:NR_040609.1,MGI:MGI:1919590;Name=NR_040609.1;gbkey=ncRNA;gene=2010009K17Rik;product=RIKEN cDNA 2010009K17 gene;transcript_id=NR_040609.1;extra_copy_number=0
CM058242.1	Liftoff	exon	165809433	165809704	.	-	.	ID=exon-NR_040609.1-4;Parent=rna-NR_040609.1;Dbxref=GeneID:72340,GenBank:NR_040609.1,MGI:MGI:1919590;gbkey=ncRNA;gene=2010009K17Rik;product=RIKEN cDNA 2010009K17 gene;transcript_id=NR_040609.1;extra_copy_number=0
CM058242.1	Liftoff	exon	165823150	165823199	.	-	.	ID=exon-NR_040609.1-3;Parent=rna-NR_040609.1;Dbxref=GeneID:72340,GenBank:NR_040609.1,MGI:MGI:1919590;gbkey=ncRNA;gene=2010009K17Rik;product=RIKEN cDNA 2010009K17 gene;transcript_id=NR_040609.1;extra_copy_number=0
CM058242.1	Liftoff	exon	165825629	165825709	.	-	.	ID=exon-NR_040609.1-2;Parent=rna-NR_040609.1;Dbxref=GeneID:72340,GenBank:NR_040609.1,MGI:MGI:1919590;gbkey=ncRNA;gene=2010009K17Rik;product=RIKEN cDNA 2010009K17 gene;transcript_id=NR_040609.1;extra_copy_number=0
CM058242.1	Liftoff	exon	165830704	165830870	.	-	.	ID=exon-NR_040609.1-1;Parent=rna-NR_040609.1;Dbxref=GeneID:72340,GenBank:NR_040609.1,MGI:MGI:1919590;gbkey=ncRNA;gene=2010009K17Rik;product=RIKEN cDNA 2010009K17 gene;transcript_id=NR_040609.1;extra_copy_number=0
CM058242.1	Liftoff	gene	165843632	165851908	.	+	.	ID=gene-Gm34458;Dbxref=GeneID:102637718,MGI:MGI:5593617;Name=Gm34458;description=predicted gene%2C 34458;gbkey=Gene;gene=Gm34458;gene_biotype=lncRNA;coverage=1.0;sequence_ID=1.0;extra_copy_number=0;copy_num_ID=gene-Gm34458_0
CM058242.1	Liftoff	lnc_RNA	165843632	165849423	.	+	.	ID=rna-XR_866910.1;Parent=gene-Gm34458;Dbxref=GeneID:102637718,GenBank:XR_866910.1,MGI:MGI:5593617;Name=XR_866910.1;gbkey=ncRNA;gene=Gm34458;model_evidence=Supporting evidence includes similarity to: 100%25 coverage of the annotated genomic feature by RNAseq alignments%2C including 2 samples with support for all annotated introns;product=predicted gene%2C 34458%2C transcript variant X1;transcript_id=XR_866910.1;extra_copy_number=0
CM058242.1	Liftoff	exon	165843632	165844325	.	+	.	ID=exon-XR_866910.1-1;Parent=rna-XR_866910.1;Dbxref=GeneID:102637718,GenBank:XR_866910.1,MGI:MGI:5593617;gbkey=ncRNA;gene=Gm34458;product=predicted gene%2C 34458%2C transcript variant X1;transcript_id=XR_866910.1;extra_copy_number=0
CM058242.1	Liftoff	exon	165844425	165844557	.	+	.	ID=exon-XR_866910.1-2;Parent=rna-XR_866910.1;Dbxref=GeneID:102637718,GenBank:XR_866910.1,MGI:MGI:5593617;gbkey=ncRNA;gene=Gm34458;product=predicted gene%2C 34458%2C transcript variant X1;transcript_id=XR_866910.1;extra_copy_number=0
CM058242.1	Liftoff	exon	165848574	165849423	.	+	.	ID=exon-XR_866910.1-3;Parent=rna-XR_866910.1;Dbxref=GeneID:102637718,GenBank:XR_866910.1,MGI:MGI:5593617;gbkey=ncRNA;gene=Gm34458;product=predicted gene%2C 34458%2C transcript variant X1;transcript_id=XR_866910.1;extra_copy_number=0
CM058242.1	Liftoff	lnc_RNA	165844337	165851908	.	+	.	ID=rna-XR_001783529.1;Parent=gene-Gm34458;Dbxref=GeneID:102637718,GenBank:XR_001783529.1,MGI:MGI:5593617;Name=XR_001783529.1;gbkey=ncRNA;gene=Gm34458;model_evidence=Supporting evidence includes similarity to: 100%25 coverage of the annotated genomic feature by RNAseq alignments%2C including 2 samples with support for all annotated introns;product=predicted gene%2C 34458%2C transcript variant X2;transcript_id=XR_001783529.1;extra_copy_number=0
CM058242.1	Liftoff	exon	165844337	165844557	.	+	.	ID=exon-XR_001783529.1-1;Parent=rna-XR_001783529.1;Dbxref=GeneID:102637718,GenBank:XR_001783529.1,MGI:MGI:5593617;gbkey=ncRNA;gene=Gm34458;product=predicted gene%2C 34458%2C transcript variant X2;transcript_id=XR_001783529.1;extra_copy_number=0
CM058242.1	Liftoff	exon	165851242	165851908	.	+	.	ID=exon-XR_001783529.1-2;Parent=rna-XR_001783529.1;Dbxref=GeneID:102637718,GenBank:XR_001783529.1,MGI:MGI:5593617;gbkey=ncRNA;gene=Gm34458;product=predicted gene%2C 34458%2C transcript variant X2;transcript_id=XR_001783529.1;extra_copy_number=0
CM058242.1	Liftoff	gene	165855488	165885470	.	-	.	ID=gene-Tgm2;Dbxref=GeneID:21817,MGI:MGI:98731;Name=Tgm2;description=transglutaminase 2%2C C polypeptide;gbkey=Gene;gene=Tgm2;gene_biotype=protein_coding;gene_synonym=G[a]h,TG2,TGase2,tTG,tTGas;coverage=1.0;sequence_ID=1.0;valid_ORFs=1;extra_copy_number=0;copy_num_ID=gene-Tgm2_0
CM058242.1	Liftoff	mRNA	165855488	165885470	.	-	.	ID=rna-NM_009373.3;Parent=gene-Tgm2;Dbxref=GeneID:21817,GenBank:NM_009373.3,MGI:MGI:98731;Name=NM_009373.3;gbkey=mRNA;gene=Tgm2;product=transglutaminase 2%2C C polypeptide;tag=RefSeq Select;transcript_id=NM_009373.3;matches_ref_protein=True;valid_ORF=True;extra_copy_number=0
CM058242.1	Liftoff	exon	165855488	165857034	.	-	.	ID=exon-NM_009373.3-13;Parent=rna-NM_009373.3;Dbxref=GeneID:21817,GenBank:NM_009373.3,MGI:MGI:98731;gbkey=mRNA;gene=Tgm2;product=transglutaminase 2%2C C polypeptide;tag=RefSeq Select;transcript_id=NM_009373.3;extra_copy_number=0
CM058242.1	Liftoff	exon	165857930	165858066	.	-	.	ID=exon-NM_009373.3-12;Parent=rna-NM_009373.3;Dbxref=GeneID:21817,GenBank:NM_009373.3,MGI:MGI:98731;gbkey=mRNA;gene=Tgm2;product=transglutaminase 2%2C C polypeptide;tag=RefSeq Select;transcript_id=NM_009373.3;extra_copy_number=0
CM058242.1	Liftoff	exon	165859208	165859368	.	-	.	ID=exon-NM_009373.3-11;Parent=rna-NM_009373.3;Dbxref=GeneID:21817,GenBank:NM_009373.3,MGI:MGI:98731;gbkey=mRNA;gene=Tgm2;product=transglutaminase 2%2C C polypeptide;tag=RefSeq Select;transcript_id=NM_009373.3;extra_copy_number=0
CM058242.1	Liftoff	exon	165863205	165863474	.	-	.	ID=exon-NM_009373.3-10;Parent=rna-NM_009373.3;Dbxref=GeneID:21817,GenBank:NM_009373.3,MGI:MGI:98731;gbkey=mRNA;gene=Tgm2;product=transglutaminase 2%2C C polypeptide;tag=RefSeq Select;transcript_id=NM_009373.3;extra_copy_number=0
CM058242.1	Liftoff	exon	165866196	165866438	.	-	.	ID=exon-NM_009373.3-9;Parent=rna-NM_009373.3;Dbxref=GeneID:21817,GenBank:NM_009373.3,MGI:MGI:98731;gbkey=mRNA;gene=Tgm2;product=transglutaminase 2%2C C polypeptide;tag=RefSeq Select;transcript_id=NM_009373.3;extra_copy_number=0
CM058242.1	Liftoff	exon	165867723	165867826	.	-	.	ID=exon-NM_009373.3-8;Parent=rna-NM_009373.3;Dbxref=GeneID:21817,GenBank:NM_009373.3,MGI:MGI:98731;gbkey=mRNA;gene=Tgm2;product=transglutaminase 2%2C C polypeptide;tag=RefSeq Select;transcript_id=NM_009373.3;extra_copy_number=0
CM058242.1	Liftoff	exon	165868407	165868542	.	-	.	ID=exon-NM_009373.3-7;Parent=rna-NM_009373.3;Dbxref=GeneID:21817,GenBank:NM_009373.3,MGI:MGI:98731;gbkey=mRNA;gene=Tgm2;product=transglutaminase 2%2C C polypeptide;tag=RefSeq Select;transcript_id=NM_009373.3;extra_copy_number=0
CM058242.1	Liftoff	exon	165870415	165870592	.	-	.	ID=exon-NM_009373.3-6;Parent=rna-NM_009373.3;Dbxref=GeneID:21817,GenBank:NM_009373.3,MGI:MGI:98731;gbkey=mRNA;gene=Tgm2;product=transglutaminase 2%2C C polypeptide;tag=RefSeq Select;transcript_id=NM_009373.3;extra_copy_number=0
CM058242.1	Liftoff	exon	165871513	165871641	.	-	.	ID=exon-NM_009373.3-5;Parent=rna-NM_009373.3;Dbxref=GeneID:21817,GenBank:NM_009373.3,MGI:MGI:98731;gbkey=mRNA;gene=Tgm2;product=transglutaminase 2%2C C polypeptide;tag=RefSeq Select;transcript_id=NM_009373.3;extra_copy_number=0
CM058242.1	Liftoff	exon	165873335	165873453	.	-	.	ID=exon-NM_009373.3-4;Parent=rna-NM_009373.3;Dbxref=GeneID:21817,GenBank:NM_009373.3,MGI:MGI:98731;gbkey=mRNA;gene=Tgm2;product=transglutaminase 2%2C C polypeptide;tag=RefSeq Select;transcript_id=NM_009373.3;extra_copy_number=0
CM058242.1	Liftoff	exon	165877785	165878027	.	-	.	ID=exon-NM_009373.3-3;Parent=rna-NM_009373.3;Dbxref=GeneID:21817,GenBank:NM_009373.3,MGI:MGI:98731;gbkey=mRNA;gene=Tgm2;product=transglutaminase 2%2C C polypeptide;tag=RefSeq Select;transcript_id=NM_009373.3;extra_copy_number=0
CM058242.1	Liftoff	exon	165882073	165882252	.	-	.	ID=exon-NM_009373.3-2;Parent=rna-NM_009373.3;Dbxref=GeneID:21817,GenBank:NM_009373.3,MGI:MGI:98731;gbkey=mRNA;gene=Tgm2;product=transglutaminase 2%2C C polypeptide;tag=RefSeq Select;transcript_id=NM_009373.3;extra_copy_number=0
CM058242.1	Liftoff	exon	165885369	165885470	.	-	.	ID=exon-NM_009373.3-1;Parent=rna-NM_009373.3;Dbxref=GeneID:21817,GenBank:NM_009373.3,MGI:MGI:98731;gbkey=mRNA;gene=Tgm2;product=transglutaminase 2%2C C polypeptide;tag=RefSeq Select;transcript_id=NM_009373.3;extra_copy_number=0
CM058242.1	Liftoff	CDS	165856884	165857034	.	-	.	ID=cds-NP_033399.1;Parent=rna-NM_009373.3;Dbxref=CCDS:CCDS16985.1,GeneID:21817,GenBank:NP_033399.1,MGI:MGI:98731;Name=NP_033399.1;gbkey=CDS;gene=Tgm2;product=protein-glutamine gamma-glutamyltransferase 2;protein_id=NP_033399.1;tag=RefSeq Select;extra_copy_number=0
CM058242.1	Liftoff	CDS	165857930	165858066	.	-	.	ID=cds-NP_033399.1;Parent=rna-NM_009373.3;Dbxref=CCDS:CCDS16985.1,GeneID:21817,GenBank:NP_033399.1,MGI:MGI:98731;Name=NP_033399.1;gbkey=CDS;gene=Tgm2;product=protein-glutamine gamma-glutamyltransferase 2;protein_id=NP_033399.1;tag=RefSeq Select;extra_copy_number=0
CM058242.1	Liftoff	CDS	165859208	165859368	.	-	.	ID=cds-NP_033399.1;Parent=rna-NM_009373.3;Dbxref=CCDS:CCDS16985.1,GeneID:21817,GenBank:NP_033399.1,MGI:MGI:98731;Name=NP_033399.1;gbkey=CDS;gene=Tgm2;product=protein-glutamine gamma-glutamyltransferase 2;protein_id=NP_033399.1;tag=RefSeq Select;extra_copy_number=0
CM058242.1	Liftoff	CDS	165863205	165863474	.	-	.	ID=cds-NP_033399.1;Parent=rna-NM_009373.3;Dbxref=CCDS:CCDS16985.1,GeneID:21817,GenBank:NP_033399.1,MGI:MGI:98731;Name=NP_033399.1;gbkey=CDS;gene=Tgm2;product=protein-glutamine gamma-glutamyltransferase 2;protein_id=NP_033399.1;tag=RefSeq Select;extra_copy_number=0
CM058242.1	Liftoff	CDS	165866196	165866438	.	-	.	ID=cds-NP_033399.1;Parent=rna-NM_009373.3;Dbxref=CCDS:CCDS16985.1,GeneID:21817,GenBank:NP_033399.1,MGI:MGI:98731;Name=NP_033399.1;gbkey=CDS;gene=Tgm2;product=protein-glutamine gamma-glutamyltransferase 2;protein_id=NP_033399.1;tag=RefSeq Select;extra_copy_number=0
CM058242.1	Liftoff	CDS	165867723	165867826	.	-	.	ID=cds-NP_033399.1;Parent=rna-NM_009373.3;Dbxref=CCDS:CCDS16985.1,GeneID:21817,GenBank:NP_033399.1,MGI:MGI:98731;Name=NP_033399.1;gbkey=CDS;gene=Tgm2;product=protein-glutamine gamma-glutamyltransferase 2;protein_id=NP_033399.1;tag=RefSeq Select;extra_copy_number=0
CM058242.1	Liftoff	CDS	165868407	165868542	.	-	.	ID=cds-NP_033399.1;Parent=rna-NM_009373.3;Dbxref=CCDS:CCDS16985.1,GeneID:21817,GenBank:NP_033399.1,MGI:MGI:98731;Name=NP_033399.1;gbkey=CDS;gene=Tgm2;product=protein-glutamine gamma-glutamyltransferase 2;protein_id=NP_033399.1;tag=RefSeq Select;extra_copy_number=0
CM058242.1	Liftoff	CDS	165870415	165870592	.	-	.	ID=cds-NP_033399.1;Parent=rna-NM_009373.3;Dbxref=CCDS:CCDS16985.1,GeneID:21817,GenBank:NP_033399.1,MGI:MGI:98731;Name=NP_033399.1;gbkey=CDS;gene=Tgm2;product=protein-glutamine gamma-glutamyltransferase 2;protein_id=NP_033399.1;tag=RefSeq Select;extra_copy_number=0
CM058242.1	Liftoff	CDS	165871513	165871641	.	-	.	ID=cds-NP_033399.1;Parent=rna-NM_009373.3;Dbxref=CCDS:CCDS16985.1,GeneID:21817,GenBank:NP_033399.1,MGI:MGI:98731;Name=NP_033399.1;gbkey=CDS;gene=Tgm2;product=protein-glutamine gamma-glutamyltransferase 2;protein_id=NP_033399.1;tag=RefSeq Select;extra_copy_number=0
CM058242.1	Liftoff	CDS	165873335	165873453	.	-	.	ID=cds-NP_033399.1;Parent=rna-NM_009373.3;Dbxref=CCDS:CCDS16985.1,GeneID:21817,GenBank:NP_033399.1,MGI:MGI:98731;Name=NP_033399.1;gbkey=CDS;gene=Tgm2;product=protein-glutamine gamma-glutamyltransferase 2;protein_id=NP_033399.1;tag=RefSeq Select;extra_copy_number=0
CM058242.1	Liftoff	CDS	165877785	165878027	.	-	.	ID=cds-NP_033399.1;Parent=rna-NM_009373.3;Dbxref=CCDS:CCDS16985.1,GeneID:21817,GenBank:NP_033399.1,MGI:MGI:98731;Name=NP_033399.1;gbkey=CDS;gene=Tgm2;product=protein-glutamine gamma-glutamyltransferase 2;protein_id=NP_033399.1;tag=RefSeq Select;extra_copy_number=0
CM058242.1	Liftoff	CDS	165882073	165882252	.	-	.	ID=cds-NP_033399.1;Parent=rna-NM_009373.3;Dbxref=CCDS:CCDS16985.1,GeneID:21817,GenBank:NP_033399.1,MGI:MGI:98731;Name=NP_033399.1;gbkey=CDS;gene=Tgm2;product=protein-glutamine gamma-glutamyltransferase 2;protein_id=NP_033399.1;tag=RefSeq Select;extra_copy_number=0
CM058242.1	Liftoff	CDS	165885369	165885378	.	-	.	ID=cds-NP_033399.1;Parent=rna-NM_009373.3;Dbxref=CCDS:CCDS16985.1,GeneID:21817,GenBank:NP_033399.1,MGI:MGI:98731;Name=NP_033399.1;gbkey=CDS;gene=Tgm2;product=protein-glutamine gamma-glutamyltransferase 2;protein_id=NP_033399.1;tag=RefSeq Select;extra_copy_number=0
CM058242.1	Liftoff	gene	165918151	165918660	.	+	.	ID=gene-Gm34514;Dbxref=GeneID:102637791,MGI:MGI:5593673;Name=Gm34514;description=predicted gene%2C 34514;gbkey=Gene;gene=Gm34514;gene_biotype=lncRNA;coverage=1.0;sequence_ID=1.0;extra_copy_number=0;copy_num_ID=gene-Gm34514_0
CM058242.1	Liftoff	lnc_RNA	165918151	165918660	.	+	.	ID=rna-XR_375177.3;Parent=gene-Gm34514;Dbxref=GeneID:102637791,GenBank:XR_375177.3,MGI:MGI:5593673;Name=XR_375177.3;gbkey=ncRNA;gene=Gm34514;model_evidence=Supporting evidence includes similarity to: 100%25 coverage of the annotated genomic feature by RNAseq alignments%2C including 6 samples with support for all annotated introns;product=predicted gene%2C 34514;transcript_id=XR_375177.3;extra_copy_number=0
CM058242.1	Liftoff	exon	165918151	165918227	.	+	.	ID=exon-XR_375177.3-1;Parent=rna-XR_375177.3;Dbxref=GeneID:102637791,GenBank:XR_375177.3,MGI:MGI:5593673;gbkey=ncRNA;gene=Gm34514;product=predicted gene%2C 34514;transcript_id=XR_375177.3;extra_copy_number=0
CM058242.1	Liftoff	exon	165918497	165918660	.	+	.	ID=exon-XR_375177.3-2;Parent=rna-XR_375177.3;Dbxref=GeneID:102637791,GenBank:XR_375177.3,MGI:MGI:5593673;gbkey=ncRNA;gene=Gm34514;product=predicted gene%2C 34514;transcript_id=XR_375177.3;extra_copy_number=0
CM058242.1	Liftoff	gene	165921620	165969013	.	-	.	ID=gene-D630003M21Rik;Dbxref=GeneID:228846,MGI:MGI:3606579;Name=D630003M21Rik;description=RIKEN cDNA D630003M21 gene;gbkey=Gene;gene=D630003M21Rik;gene_biotype=protein_coding;coverage=1.0;sequence_ID=0.999;valid_ORFs=2;extra_copy_number=0;copy_num_ID=gene-D630003M21Rik_0
CM058242.1	Liftoff	mRNA	165921620	165968319	.	-	.	ID=rna-NM_001131021.2;Parent=gene-D630003M21Rik;Dbxref=GeneID:228846,GenBank:NM_001131021.2,MGI:MGI:3606579;Name=NM_001131021.2;gbkey=mRNA;gene=D630003M21Rik;product=RIKEN cDNA D630003M21 gene%2C transcript variant 2;transcript_id=NM_001131021.2;matches_ref_protein=True;valid_ORF=True;extra_copy_number=0
CM058242.1	Liftoff	exon	165921620	165922645	.	-	.	ID=exon-NM_001131021.2-16;Parent=rna-NM_001131021.2;Dbxref=GeneID:228846,GenBank:NM_001131021.2,MGI:MGI:3606579;gbkey=mRNA;gene=D630003M21Rik;product=RIKEN cDNA D630003M21 gene%2C transcript variant 2;transcript_id=NM_001131021.2;extra_copy_number=0
CM058242.1	Liftoff	exon	165925207	165925374	.	-	.	ID=exon-NM_001131021.2-15;Parent=rna-NM_001131021.2;Dbxref=GeneID:228846,GenBank:NM_001131021.2,MGI:MGI:3606579;gbkey=mRNA;gene=D630003M21Rik;product=RIKEN cDNA D630003M21 gene%2C transcript variant 2;transcript_id=NM_001131021.2;extra_copy_number=0
CM058242.1	Liftoff	exon	165935421	165935740	.	-	.	ID=exon-NM_001131021.2-14;Parent=rna-NM_001131021.2;Dbxref=GeneID:228846,GenBank:NM_001131021.2,MGI:MGI:3606579;gbkey=mRNA;gene=D630003M21Rik;product=RIKEN cDNA D630003M21 gene%2C transcript variant 2;transcript_id=NM_001131021.2;extra_copy_number=0
CM058242.1	Liftoff	exon	165939243	165939455	.	-	.	ID=exon-NM_001131021.2-13;Parent=rna-NM_001131021.2;Dbxref=GeneID:228846,GenBank:NM_001131021.2,MGI:MGI:3606579;gbkey=mRNA;gene=D630003M21Rik;product=RIKEN cDNA D630003M21 gene%2C transcript variant 2;transcript_id=NM_001131021.2;extra_copy_number=0
CM058242.1	Liftoff	exon	165940050	165940172	.	-	.	ID=exon-NM_001131021.2-12;Parent=rna-NM_001131021.2;Dbxref=GeneID:228846,GenBank:NM_001131021.2,MGI:MGI:3606579;gbkey=mRNA;gene=D630003M21Rik;product=RIKEN cDNA D630003M21 gene%2C transcript variant 2;transcript_id=NM_001131021.2;extra_copy_number=0
CM058242.1	Liftoff	exon	165942162	165942300	.	-	.	ID=exon-NM_001131021.2-11;Parent=rna-NM_001131021.2;Dbxref=GeneID:228846,GenBank:NM_001131021.2,MGI:MGI:3606579;gbkey=mRNA;gene=D630003M21Rik;product=RIKEN cDNA D630003M21 gene%2C transcript variant 2;transcript_id=NM_001131021.2;extra_copy_number=0
CM058242.1	Liftoff	exon	165943749	165943897	.	-	.	ID=exon-NM_001131021.2-10;Parent=rna-NM_001131021.2;Dbxref=GeneID:228846,GenBank:NM_001131021.2,MGI:MGI:3606579;gbkey=mRNA;gene=D630003M21Rik;product=RIKEN cDNA D630003M21 gene%2C transcript variant 2;transcript_id=NM_001131021.2;extra_copy_number=0
CM058242.1	Liftoff	exon	165944790	165944888	.	-	.	ID=exon-NM_001131021.2-9;Parent=rna-NM_001131021.2;Dbxref=GeneID:228846,GenBank:NM_001131021.2,MGI:MGI:3606579;gbkey=mRNA;gene=D630003M21Rik;product=RIKEN cDNA D630003M21 gene%2C transcript variant 2;transcript_id=NM_001131021.2;extra_copy_number=0
CM058242.1	Liftoff	exon	165947502	165947618	.	-	.	ID=exon-NM_001131021.2-8;Parent=rna-NM_001131021.2;Dbxref=GeneID:228846,GenBank:NM_001131021.2,MGI:MGI:3606579;gbkey=mRNA;gene=D630003M21Rik;product=RIKEN cDNA D630003M21 gene%2C transcript variant 2;transcript_id=NM_001131021.2;extra_copy_number=0
CM058242.1	Liftoff	exon	165949228	165949311	.	-	.	ID=exon-NM_001131021.2-7;Parent=rna-NM_001131021.2;Dbxref=GeneID:228846,GenBank:NM_001131021.2,MGI:MGI:3606579;gbkey=mRNA;gene=D630003M21Rik;product=RIKEN cDNA D630003M21 gene%2C transcript variant 2;transcript_id=NM_001131021.2;extra_copy_number=0
CM058242.1	Liftoff	exon	165950711	165950804	.	-	.	ID=exon-NM_001131021.2-6;Parent=rna-NM_001131021.2;Dbxref=GeneID:228846,GenBank:NM_001131021.2,MGI:MGI:3606579;gbkey=mRNA;gene=D630003M21Rik;product=RIKEN cDNA D630003M21 gene%2C transcript variant 2;transcript_id=NM_001131021.2;extra_copy_number=0
CM058242.1	Liftoff	exon	165952454	165952577	.	-	.	ID=exon-NM_001131021.2-5;Parent=rna-NM_001131021.2;Dbxref=GeneID:228846,GenBank:NM_001131021.2,MGI:MGI:3606579;gbkey=mRNA;gene=D630003M21Rik;product=RIKEN cDNA D630003M21 gene%2C transcript variant 2;transcript_id=NM_001131021.2;extra_copy_number=0
CM058242.1	Liftoff	exon	165954919	165955101	.	-	.	ID=exon-NM_001131021.2-4;Parent=rna-NM_001131021.2;Dbxref=GeneID:228846,GenBank:NM_001131021.2,MGI:MGI:3606579;gbkey=mRNA;gene=D630003M21Rik;product=RIKEN cDNA D630003M21 gene%2C transcript variant 2;transcript_id=NM_001131021.2;extra_copy_number=0
CM058242.1	Liftoff	exon	165955524	165956868	.	-	.	ID=exon-NM_001131021.2-3;Parent=rna-NM_001131021.2;Dbxref=GeneID:228846,GenBank:NM_001131021.2,MGI:MGI:3606579;gbkey=mRNA;gene=D630003M21Rik;product=RIKEN cDNA D630003M21 gene%2C transcript variant 2;transcript_id=NM_001131021.2;extra_copy_number=0
CM058242.1	Liftoff	exon	165959489	165959686	.	-	.	ID=exon-NM_001131021.2-2;Parent=rna-NM_001131021.2;Dbxref=GeneID:228846,GenBank:NM_001131021.2,MGI:MGI:3606579;gbkey=mRNA;gene=D630003M21Rik;product=RIKEN cDNA D630003M21 gene%2C transcript variant 2;transcript_id=NM_001131021.2;extra_copy_number=0
CM058242.1	Liftoff	exon	165968179	165968319	.	-	.	ID=exon-NM_001131021.2-1;Parent=rna-NM_001131021.2;Dbxref=GeneID:228846,GenBank:NM_001131021.2,MGI:MGI:3606579;gbkey=mRNA;gene=D630003M21Rik;product=RIKEN cDNA D630003M21 gene%2C transcript variant 2;transcript_id=NM_001131021.2;extra_copy_number=0
CM058242.1	Liftoff	CDS	165925245	165925374	.	-	.	ID=cds-NP_001124493.1;Parent=rna-NM_001131021.2;Dbxref=CCDS:CCDS50785.1,GeneID:228846,GenBank:NP_001124493.1,MGI:MGI:3606579;Name=NP_001124493.1;Note=isoform 2 is encoded by transcript variant 2;gbkey=CDS;gene=D630003M21Rik;product=uncharacterized protein KIAA1755 homolog isoform 2;protein_id=NP_001124493.1;extra_copy_number=0
CM058242.1	Liftoff	CDS	165935421	165935740	.	-	.	ID=cds-NP_001124493.1;Parent=rna-NM_001131021.2;Dbxref=CCDS:CCDS50785.1,GeneID:228846,GenBank:NP_001124493.1,MGI:MGI:3606579;Name=NP_001124493.1;Note=isoform 2 is encoded by transcript variant 2;gbkey=CDS;gene=D630003M21Rik;product=uncharacterized protein KIAA1755 homolog isoform 2;protein_id=NP_001124493.1;extra_copy_number=0
CM058242.1	Liftoff	CDS	165939243	165939455	.	-	.	ID=cds-NP_001124493.1;Parent=rna-NM_001131021.2;Dbxref=CCDS:CCDS50785.1,GeneID:228846,GenBank:NP_001124493.1,MGI:MGI:3606579;Name=NP_001124493.1;Note=isoform 2 is encoded by transcript variant 2;gbkey=CDS;gene=D630003M21Rik;product=uncharacterized protein KIAA1755 homolog isoform 2;protein_id=NP_001124493.1;extra_copy_number=0
CM058242.1	Liftoff	CDS	165940050	165940172	.	-	.	ID=cds-NP_001124493.1;Parent=rna-NM_001131021.2;Dbxref=CCDS:CCDS50785.1,GeneID:228846,GenBank:NP_001124493.1,MGI:MGI:3606579;Name=NP_001124493.1;Note=isoform 2 is encoded by transcript variant 2;gbkey=CDS;gene=D630003M21Rik;product=uncharacterized protein KIAA1755 homolog isoform 2;protein_id=NP_001124493.1;extra_copy_number=0
CM058242.1	Liftoff	CDS	165942162	165942300	.	-	.	ID=cds-NP_001124493.1;Parent=rna-NM_001131021.2;Dbxref=CCDS:CCDS50785.1,GeneID:228846,GenBank:NP_001124493.1,MGI:MGI:3606579;Name=NP_001124493.1;Note=isoform 2 is encoded by transcript variant 2;gbkey=CDS;gene=D630003M21Rik;product=uncharacterized protein KIAA1755 homolog isoform 2;protein_id=NP_001124493.1;extra_copy_number=0
CM058242.1	Liftoff	CDS	165943749	165943897	.	-	.	ID=cds-NP_001124493.1;Parent=rna-NM_001131021.2;Dbxref=CCDS:CCDS50785.1,GeneID:228846,GenBank:NP_001124493.1,MGI:MGI:3606579;Name=NP_001124493.1;Note=isoform 2 is encoded by transcript variant 2;gbkey=CDS;gene=D630003M21Rik;product=uncharacterized protein KIAA1755 homolog isoform 2;protein_id=NP_001124493.1;extra_copy_number=0
CM058242.1	Liftoff	CDS	165944790	165944888	.	-	.	ID=cds-NP_001124493.1;Parent=rna-NM_001131021.2;Dbxref=CCDS:CCDS50785.1,GeneID:228846,GenBank:NP_001124493.1,MGI:MGI:3606579;Name=NP_001124493.1;Note=isoform 2 is encoded by transcript variant 2;gbkey=CDS;gene=D630003M21Rik;product=uncharacterized protein KIAA1755 homolog isoform 2;protein_id=NP_001124493.1;extra_copy_number=0
CM058242.1	Liftoff	CDS	165947502	165947618	.	-	.	ID=cds-NP_001124493.1;Parent=rna-NM_001131021.2;Dbxref=CCDS:CCDS50785.1,GeneID:228846,GenBank:NP_001124493.1,MGI:MGI:3606579;Name=NP_001124493.1;Note=isoform 2 is encoded by transcript variant 2;gbkey=CDS;gene=D630003M21Rik;product=uncharacterized protein KIAA1755 homolog isoform 2;protein_id=NP_001124493.1;extra_copy_number=0
CM058242.1	Liftoff	CDS	165949228	165949311	.	-	.	ID=cds-NP_001124493.1;Parent=rna-NM_001131021.2;Dbxref=CCDS:CCDS50785.1,GeneID:228846,GenBank:NP_001124493.1,MGI:MGI:3606579;Name=NP_001124493.1;Note=isoform 2 is encoded by transcript variant 2;gbkey=CDS;gene=D630003M21Rik;product=uncharacterized protein KIAA1755 homolog isoform 2;protein_id=NP_001124493.1;extra_copy_number=0
CM058242.1	Liftoff	CDS	165950711	165950804	.	-	.	ID=cds-NP_001124493.1;Parent=rna-NM_001131021.2;Dbxref=CCDS:CCDS50785.1,GeneID:228846,GenBank:NP_001124493.1,MGI:MGI:3606579;Name=NP_001124493.1;Note=isoform 2 is encoded by transcript variant 2;gbkey=CDS;gene=D630003M21Rik;product=uncharacterized protein KIAA1755 homolog isoform 2;protein_id=NP_001124493.1;extra_copy_number=0
CM058242.1	Liftoff	CDS	165952454	165952577	.	-	.	ID=cds-NP_001124493.1;Parent=rna-NM_001131021.2;Dbxref=CCDS:CCDS50785.1,GeneID:228846,GenBank:NP_001124493.1,MGI:MGI:3606579;Name=NP_001124493.1;Note=isoform 2 is encoded by transcript variant 2;gbkey=CDS;gene=D630003M21Rik;product=uncharacterized protein KIAA1755 homolog isoform 2;protein_id=NP_001124493.1;extra_copy_number=0
CM058242.1	Liftoff	CDS	165954919	165955101	.	-	.	ID=cds-NP_001124493.1;Parent=rna-NM_001131021.2;Dbxref=CCDS:CCDS50785.1,GeneID:228846,GenBank:NP_001124493.1,MGI:MGI:3606579;Name=NP_001124493.1;Note=isoform 2 is encoded by transcript variant 2;gbkey=CDS;gene=D630003M21Rik;product=uncharacterized protein KIAA1755 homolog isoform 2;protein_id=NP_001124493.1;extra_copy_number=0
CM058242.1	Liftoff	CDS	165955524	165956868	.	-	.	ID=cds-NP_001124493.1;Parent=rna-NM_001131021.2;Dbxref=CCDS:CCDS50785.1,GeneID:228846,GenBank:NP_001124493.1,MGI:MGI:3606579;Name=NP_001124493.1;Note=isoform 2 is encoded by transcript variant 2;gbkey=CDS;gene=D630003M21Rik;product=uncharacterized protein KIAA1755 homolog isoform 2;protein_id=NP_001124493.1;extra_copy_number=0
CM058242.1	Liftoff	CDS	165959489	165959686	.	-	.	ID=cds-NP_001124493.1;Parent=rna-NM_001131021.2;Dbxref=CCDS:CCDS50785.1,GeneID:228846,GenBank:NP_001124493.1,MGI:MGI:3606579;Name=NP_001124493.1;Note=isoform 2 is encoded by transcript variant 2;gbkey=CDS;gene=D630003M21Rik;product=uncharacterized protein KIAA1755 homolog isoform 2;protein_id=NP_001124493.1;extra_copy_number=0
CM058242.1	Liftoff	CDS	165968179	165968181	.	-	.	ID=cds-NP_001124493.1;Parent=rna-NM_001131021.2;Dbxref=CCDS:CCDS50785.1,GeneID:228846,GenBank:NP_001124493.1,MGI:MGI:3606579;Name=NP_001124493.1;Note=isoform 2 is encoded by transcript variant 2;gbkey=CDS;gene=D630003M21Rik;product=uncharacterized protein KIAA1755 homolog isoform 2;protein_id=NP_001124493.1;extra_copy_number=0
CM058242.1	Liftoff	mRNA	165934835	165968319	.	-	.	ID=rna-NM_177657.5;Parent=gene-D630003M21Rik;Dbxref=GeneID:228846,GenBank:NM_177657.5,MGI:MGI:3606579;Name=NM_177657.5;gbkey=mRNA;gene=D630003M21Rik;product=RIKEN cDNA D630003M21 gene%2C transcript variant 1;tag=RefSeq Select;transcript_id=NM_177657.5;matches_ref_protein=True;valid_ORF=True;extra_copy_number=0
CM058242.1	Liftoff	exon	165934835	165935740	.	-	.	ID=exon-NM_177657.5-14;Parent=rna-NM_177657.5;Dbxref=GeneID:228846,GenBank:NM_177657.5,MGI:MGI:3606579;gbkey=mRNA;gene=D630003M21Rik;product=RIKEN cDNA D630003M21 gene%2C transcript variant 1;tag=RefSeq Select;transcript_id=NM_177657.5;extra_copy_number=0
CM058242.1	Liftoff	exon	165939243	165939455	.	-	.	ID=exon-NM_177657.5-13;Parent=rna-NM_177657.5;Dbxref=GeneID:228846,GenBank:NM_177657.5,MGI:MGI:3606579;gbkey=mRNA;gene=D630003M21Rik;product=RIKEN cDNA D630003M21 gene%2C transcript variant 1;tag=RefSeq Select;transcript_id=NM_177657.5;extra_copy_number=0
CM058242.1	Liftoff	exon	165940050	165940172	.	-	.	ID=exon-NM_177657.5-12;Parent=rna-NM_177657.5;Dbxref=GeneID:228846,GenBank:NM_177657.5,MGI:MGI:3606579;gbkey=mRNA;gene=D630003M21Rik;product=RIKEN cDNA D630003M21 gene%2C transcript variant 1;tag=RefSeq Select;transcript_id=NM_177657.5;extra_copy_number=0
CM058242.1	Liftoff	exon	165942162	165942300	.	-	.	ID=exon-NM_177657.5-11;Parent=rna-NM_177657.5;Dbxref=GeneID:228846,GenBank:NM_177657.5,MGI:MGI:3606579;gbkey=mRNA;gene=D630003M21Rik;product=RIKEN cDNA D630003M21 gene%2C transcript variant 1;tag=RefSeq Select;transcript_id=NM_177657.5;extra_copy_number=0
CM058242.1	Liftoff	exon	165943749	165943897	.	-	.	ID=exon-NM_177657.5-10;Parent=rna-NM_177657.5;Dbxref=GeneID:228846,GenBank:NM_177657.5,MGI:MGI:3606579;gbkey=mRNA;gene=D630003M21Rik;product=RIKEN cDNA D630003M21 gene%2C transcript variant 1;tag=RefSeq Select;transcript_id=NM_177657.5;extra_copy_number=0
CM058242.1	Liftoff	exon	165944790	165944888	.	-	.	ID=exon-NM_177657.5-9;Parent=rna-NM_177657.5;Dbxref=GeneID:228846,GenBank:NM_177657.5,MGI:MGI:3606579;gbkey=mRNA;gene=D630003M21Rik;product=RIKEN cDNA D630003M21 gene%2C transcript variant 1;tag=RefSeq Select;transcript_id=NM_177657.5;extra_copy_number=0
CM058242.1	Liftoff	exon	165947502	165947618	.	-	.	ID=exon-NM_177657.5-8;Parent=rna-NM_177657.5;Dbxref=GeneID:228846,GenBank:NM_177657.5,MGI:MGI:3606579;gbkey=mRNA;gene=D630003M21Rik;product=RIKEN cDNA D630003M21 gene%2C transcript variant 1;tag=RefSeq Select;transcript_id=NM_177657.5;extra_copy_number=0
CM058242.1	Liftoff	exon	165949228	165949311	.	-	.	ID=exon-NM_177657.5-7;Parent=rna-NM_177657.5;Dbxref=GeneID:228846,GenBank:NM_177657.5,MGI:MGI:3606579;gbkey=mRNA;gene=D630003M21Rik;product=RIKEN cDNA D630003M21 gene%2C transcript variant 1;tag=RefSeq Select;transcript_id=NM_177657.5;extra_copy_number=0
CM058242.1	Liftoff	exon	165950711	165950804	.	-	.	ID=exon-NM_177657.5-6;Parent=rna-NM_177657.5;Dbxref=GeneID:228846,GenBank:NM_177657.5,MGI:MGI:3606579;gbkey=mRNA;gene=D630003M21Rik;product=RIKEN cDNA D630003M21 gene%2C transcript variant 1;tag=RefSeq Select;transcript_id=NM_177657.5;extra_copy_number=0
CM058242.1	Liftoff	exon	165952454	165952577	.	-	.	ID=exon-NM_177657.5-5;Parent=rna-NM_177657.5;Dbxref=GeneID:228846,GenBank:NM_177657.5,MGI:MGI:3606579;gbkey=mRNA;gene=D630003M21Rik;product=RIKEN cDNA D630003M21 gene%2C transcript variant 1;tag=RefSeq Select;transcript_id=NM_177657.5;extra_copy_number=0
CM058242.1	Liftoff	exon	165954919	165955101	.	-	.	ID=exon-NM_177657.5-4;Parent=rna-NM_177657.5;Dbxref=GeneID:228846,GenBank:NM_177657.5,MGI:MGI:3606579;gbkey=mRNA;gene=D630003M21Rik;product=RIKEN cDNA D630003M21 gene%2C transcript variant 1;tag=RefSeq Select;transcript_id=NM_177657.5;extra_copy_number=0
CM058242.1	Liftoff	exon	165955524	165956868	.	-	.	ID=exon-NM_177657.5-3;Parent=rna-NM_177657.5;Dbxref=GeneID:228846,GenBank:NM_177657.5,MGI:MGI:3606579;gbkey=mRNA;gene=D630003M21Rik;product=RIKEN cDNA D630003M21 gene%2C transcript variant 1;tag=RefSeq Select;transcript_id=NM_177657.5;extra_copy_number=0
CM058242.1	Liftoff	exon	165959489	165959686	.	-	.	ID=exon-NM_177657.5-2;Parent=rna-NM_177657.5;Dbxref=GeneID:228846,GenBank:NM_177657.5,MGI:MGI:3606579;gbkey=mRNA;gene=D630003M21Rik;product=RIKEN cDNA D630003M21 gene%2C transcript variant 1;tag=RefSeq Select;transcript_id=NM_177657.5;extra_copy_number=0
CM058242.1	Liftoff	exon	165968179	165968319	.	-	.	ID=exon-NM_177657.5-1;Parent=rna-NM_177657.5;Dbxref=GeneID:228846,GenBank:NM_177657.5,MGI:MGI:3606579;gbkey=mRNA;gene=D630003M21Rik;product=RIKEN cDNA D630003M21 gene%2C transcript variant 1;tag=RefSeq Select;transcript_id=NM_177657.5;extra_copy_number=0
CM058242.1	Liftoff	CDS	165935048	165935740	.	-	.	ID=cds-NP_808325.2;Parent=rna-NM_177657.5;Dbxref=CCDS:CCDS16986.1,GeneID:228846,GenBank:NP_808325.2,MGI:MGI:3606579;Name=NP_808325.2;Note=isoform 1 is encoded by transcript variant 1;gbkey=CDS;gene=D630003M21Rik;product=uncharacterized protein KIAA1755 homolog isoform 1;protein_id=NP_808325.2;tag=RefSeq Select;extra_copy_number=0
CM058242.1	Liftoff	CDS	165939243	165939455	.	-	.	ID=cds-NP_808325.2;Parent=rna-NM_177657.5;Dbxref=CCDS:CCDS16986.1,GeneID:228846,GenBank:NP_808325.2,MGI:MGI:3606579;Name=NP_808325.2;Note=isoform 1 is encoded by transcript variant 1;gbkey=CDS;gene=D630003M21Rik;product=uncharacterized protein KIAA1755 homolog isoform 1;protein_id=NP_808325.2;tag=RefSeq Select;extra_copy_number=0
CM058242.1	Liftoff	CDS	165940050	165940172	.	-	.	ID=cds-NP_808325.2;Parent=rna-NM_177657.5;Dbxref=CCDS:CCDS16986.1,GeneID:228846,GenBank:NP_808325.2,MGI:MGI:3606579;Name=NP_808325.2;Note=isoform 1 is encoded by transcript variant 1;gbkey=CDS;gene=D630003M21Rik;product=uncharacterized protein KIAA1755 homolog isoform 1;protein_id=NP_808325.2;tag=RefSeq Select;extra_copy_number=0
CM058242.1	Liftoff	CDS	165942162	165942300	.	-	.	ID=cds-NP_808325.2;Parent=rna-NM_177657.5;Dbxref=CCDS:CCDS16986.1,GeneID:228846,GenBank:NP_808325.2,MGI:MGI:3606579;Name=NP_808325.2;Note=isoform 1 is encoded by transcript variant 1;gbkey=CDS;gene=D630003M21Rik;product=uncharacterized protein KIAA1755 homolog isoform 1;protein_id=NP_808325.2;tag=RefSeq Select;extra_copy_number=0
CM058242.1	Liftoff	CDS	165943749	165943897	.	-	.	ID=cds-NP_808325.2;Parent=rna-NM_177657.5;Dbxref=CCDS:CCDS16986.1,GeneID:228846,GenBank:NP_808325.2,MGI:MGI:3606579;Name=NP_808325.2;Note=isoform 1 is encoded by transcript variant 1;gbkey=CDS;gene=D630003M21Rik;product=uncharacterized protein KIAA1755 homolog isoform 1;protein_id=NP_808325.2;tag=RefSeq Select;extra_copy_number=0
CM058242.1	Liftoff	CDS	165944790	165944888	.	-	.	ID=cds-NP_808325.2;Parent=rna-NM_177657.5;Dbxref=CCDS:CCDS16986.1,GeneID:228846,GenBank:NP_808325.2,MGI:MGI:3606579;Name=NP_808325.2;Note=isoform 1 is encoded by transcript variant 1;gbkey=CDS;gene=D630003M21Rik;product=uncharacterized protein KIAA1755 homolog isoform 1;protein_id=NP_808325.2;tag=RefSeq Select;extra_copy_number=0
CM058242.1	Liftoff	CDS	165947502	165947618	.	-	.	ID=cds-NP_808325.2;Parent=rna-NM_177657.5;Dbxref=CCDS:CCDS16986.1,GeneID:228846,GenBank:NP_808325.2,MGI:MGI:3606579;Name=NP_808325.2;Note=isoform 1 is encoded by transcript variant 1;gbkey=CDS;gene=D630003M21Rik;product=uncharacterized protein KIAA1755 homolog isoform 1;protein_id=NP_808325.2;tag=RefSeq Select;extra_copy_number=0
CM058242.1	Liftoff	CDS	165949228	165949311	.	-	.	ID=cds-NP_808325.2;Parent=rna-NM_177657.5;Dbxref=CCDS:CCDS16986.1,GeneID:228846,GenBank:NP_808325.2,MGI:MGI:3606579;Name=NP_808325.2;Note=isoform 1 is encoded by transcript variant 1;gbkey=CDS;gene=D630003M21Rik;product=uncharacterized protein KIAA1755 homolog isoform 1;protein_id=NP_808325.2;tag=RefSeq Select;extra_copy_number=0
CM058242.1	Liftoff	CDS	165950711	165950804	.	-	.	ID=cds-NP_808325.2;Parent=rna-NM_177657.5;Dbxref=CCDS:CCDS16986.1,GeneID:228846,GenBank:NP_808325.2,MGI:MGI:3606579;Name=NP_808325.2;Note=isoform 1 is encoded by transcript variant 1;gbkey=CDS;gene=D630003M21Rik;product=uncharacterized protein KIAA1755 homolog isoform 1;protein_id=NP_808325.2;tag=RefSeq Select;extra_copy_number=0
CM058242.1	Liftoff	CDS	165952454	165952577	.	-	.	ID=cds-NP_808325.2;Parent=rna-NM_177657.5;Dbxref=CCDS:CCDS16986.1,GeneID:228846,GenBank:NP_808325.2,MGI:MGI:3606579;Name=NP_808325.2;Note=isoform 1 is encoded by transcript variant 1;gbkey=CDS;gene=D630003M21Rik;product=uncharacterized protein KIAA1755 homolog isoform 1;protein_id=NP_808325.2;tag=RefSeq Select;extra_copy_number=0
CM058242.1	Liftoff	CDS	165954919	165955101	.	-	.	ID=cds-NP_808325.2;Parent=rna-NM_177657.5;Dbxref=CCDS:CCDS16986.1,GeneID:228846,GenBank:NP_808325.2,MGI:MGI:3606579;Name=NP_808325.2;Note=isoform 1 is encoded by transcript variant 1;gbkey=CDS;gene=D630003M21Rik;product=uncharacterized protein KIAA1755 homolog isoform 1;protein_id=NP_808325.2;tag=RefSeq Select;extra_copy_number=0
CM058242.1	Liftoff	CDS	165955524	165956868	.	-	.	ID=cds-NP_808325.2;Parent=rna-NM_177657.5;Dbxref=CCDS:CCDS16986.1,GeneID:228846,GenBank:NP_808325.2,MGI:MGI:3606579;Name=NP_808325.2;Note=isoform 1 is encoded by transcript variant 1;gbkey=CDS;gene=D630003M21Rik;product=uncharacterized protein KIAA1755 homolog isoform 1;protein_id=NP_808325.2;tag=RefSeq Select;extra_copy_number=0
CM058242.1	Liftoff	CDS	165959489	165959686	.	-	.	ID=cds-NP_808325.2;Parent=rna-NM_177657.5;Dbxref=CCDS:CCDS16986.1,GeneID:228846,GenBank:NP_808325.2,MGI:MGI:3606579;Name=NP_808325.2;Note=isoform 1 is encoded by transcript variant 1;gbkey=CDS;gene=D630003M21Rik;product=uncharacterized protein KIAA1755 homolog isoform 1;protein_id=NP_808325.2;tag=RefSeq Select;extra_copy_number=0
CM058242.1	Liftoff	CDS	165968179	165968181	.	-	.	ID=cds-NP_808325.2;Parent=rna-NM_177657.5;Dbxref=CCDS:CCDS16986.1,GeneID:228846,GenBank:NP_808325.2,MGI:MGI:3606579;Name=NP_808325.2;Note=isoform 1 is encoded by transcript variant 1;gbkey=CDS;gene=D630003M21Rik;product=uncharacterized protein KIAA1755 homolog isoform 1;protein_id=NP_808325.2;tag=RefSeq Select;extra_copy_number=0
CM058242.1	Liftoff	transcript	165934833	165969013	.	-	.	ID=rna-XR_004940146.1;Parent=gene-D630003M21Rik;Dbxref=GeneID:228846,GenBank:XR_004940146.1,MGI:MGI:3606579;Name=XR_004940146.1;gbkey=misc_RNA;gene=D630003M21Rik;model_evidence=Supporting evidence includes similarity to: 9 ESTs%2C 33 long SRA reads%2C and 100%25 coverage of the annotated genomic feature by RNAseq alignments%2C including 17 samples with support for all annotated introns;product=RIKEN cDNA D630003M21 gene%2C transcript variant X1;transcript_id=XR_004940146.1;extra_copy_number=0
CM058242.1	Liftoff	exon	165934833	165935740	.	-	.	ID=exon-XR_004940146.1-14;Parent=rna-XR_004940146.1;Dbxref=GeneID:228846,GenBank:XR_004940146.1,MGI:MGI:3606579;gbkey=misc_RNA;gene=D630003M21Rik;product=RIKEN cDNA D630003M21 gene%2C transcript variant X1;transcript_id=XR_004940146.1;extra_copy_number=0
CM058242.1	Liftoff	exon	165939243	165939455	.	-	.	ID=exon-XR_004940146.1-13;Parent=rna-XR_004940146.1;Dbxref=GeneID:228846,GenBank:XR_004940146.1,MGI:MGI:3606579;gbkey=misc_RNA;gene=D630003M21Rik;product=RIKEN cDNA D630003M21 gene%2C transcript variant X1;transcript_id=XR_004940146.1;extra_copy_number=0
CM058242.1	Liftoff	exon	165940050	165940172	.	-	.	ID=exon-XR_004940146.1-12;Parent=rna-XR_004940146.1;Dbxref=GeneID:228846,GenBank:XR_004940146.1,MGI:MGI:3606579;gbkey=misc_RNA;gene=D630003M21Rik;product=RIKEN cDNA D630003M21 gene%2C transcript variant X1;transcript_id=XR_004940146.1;extra_copy_number=0
CM058242.1	Liftoff	exon	165942162	165942300	.	-	.	ID=exon-XR_004940146.1-11;Parent=rna-XR_004940146.1;Dbxref=GeneID:228846,GenBank:XR_004940146.1,MGI:MGI:3606579;gbkey=misc_RNA;gene=D630003M21Rik;product=RIKEN cDNA D630003M21 gene%2C transcript variant X1;transcript_id=XR_004940146.1;extra_copy_number=0
CM058242.1	Liftoff	exon	165943749	165943897	.	-	.	ID=exon-XR_004940146.1-10;Parent=rna-XR_004940146.1;Dbxref=GeneID:228846,GenBank:XR_004940146.1,MGI:MGI:3606579;gbkey=misc_RNA;gene=D630003M21Rik;product=RIKEN cDNA D630003M21 gene%2C transcript variant X1;transcript_id=XR_004940146.1;extra_copy_number=0
CM058242.1	Liftoff	exon	165944790	165944888	.	-	.	ID=exon-XR_004940146.1-9;Parent=rna-XR_004940146.1;Dbxref=GeneID:228846,GenBank:XR_004940146.1,MGI:MGI:3606579;gbkey=misc_RNA;gene=D630003M21Rik;product=RIKEN cDNA D630003M21 gene%2C transcript variant X1;transcript_id=XR_004940146.1;extra_copy_number=0
CM058242.1	Liftoff	exon	165947521	165947618	.	-	.	ID=exon-XR_004940146.1-8;Parent=rna-XR_004940146.1;Dbxref=GeneID:228846,GenBank:XR_004940146.1,MGI:MGI:3606579;gbkey=misc_RNA;gene=D630003M21Rik;product=RIKEN cDNA D630003M21 gene%2C transcript variant X1;transcript_id=XR_004940146.1;extra_copy_number=0
CM058242.1	Liftoff	exon	165949228	165949311	.	-	.	ID=exon-XR_004940146.1-7;Parent=rna-XR_004940146.1;Dbxref=GeneID:228846,GenBank:XR_004940146.1,MGI:MGI:3606579;gbkey=misc_RNA;gene=D630003M21Rik;product=RIKEN cDNA D630003M21 gene%2C transcript variant X1;transcript_id=XR_004940146.1;extra_copy_number=0
CM058242.1	Liftoff	exon	165950711	165950804	.	-	.	ID=exon-XR_004940146.1-6;Parent=rna-XR_004940146.1;Dbxref=GeneID:228846,GenBank:XR_004940146.1,MGI:MGI:3606579;gbkey=misc_RNA;gene=D630003M21Rik;product=RIKEN cDNA D630003M21 gene%2C transcript variant X1;transcript_id=XR_004940146.1;extra_copy_number=0
CM058242.1	Liftoff	exon	165952454	165952577	.	-	.	ID=exon-XR_004940146.1-5;Parent=rna-XR_004940146.1;Dbxref=GeneID:228846,GenBank:XR_004940146.1,MGI:MGI:3606579;gbkey=misc_RNA;gene=D630003M21Rik;product=RIKEN cDNA D630003M21 gene%2C transcript variant X1;transcript_id=XR_004940146.1;extra_copy_number=0
CM058242.1	Liftoff	exon	165954919	165955101	.	-	.	ID=exon-XR_004940146.1-4;Parent=rna-XR_004940146.1;Dbxref=GeneID:228846,GenBank:XR_004940146.1,MGI:MGI:3606579;gbkey=misc_RNA;gene=D630003M21Rik;product=RIKEN cDNA D630003M21 gene%2C transcript variant X1;transcript_id=XR_004940146.1;extra_copy_number=0
CM058242.1	Liftoff	exon	165955524	165956868	.	-	.	ID=exon-XR_004940146.1-3;Parent=rna-XR_004940146.1;Dbxref=GeneID:228846,GenBank:XR_004940146.1,MGI:MGI:3606579;gbkey=misc_RNA;gene=D630003M21Rik;product=RIKEN cDNA D630003M21 gene%2C transcript variant X1;transcript_id=XR_004940146.1;extra_copy_number=0
CM058242.1	Liftoff	exon	165959489	165959686	.	-	.	ID=exon-XR_004940146.1-2;Parent=rna-XR_004940146.1;Dbxref=GeneID:228846,GenBank:XR_004940146.1,MGI:MGI:3606579;gbkey=misc_RNA;gene=D630003M21Rik;product=RIKEN cDNA D630003M21 gene%2C transcript variant X1;transcript_id=XR_004940146.1;extra_copy_number=0
CM058242.1	Liftoff	exon	165968179	165969013	.	-	.	ID=exon-XR_004940146.1-1;Parent=rna-XR_004940146.1;Dbxref=GeneID:228846,GenBank:XR_004940146.1,MGI:MGI:3606579;gbkey=misc_RNA;gene=D630003M21Rik;product=RIKEN cDNA D630003M21 gene%2C transcript variant X1;transcript_id=XR_004940146.1;extra_copy_number=0
CM058242.1	Liftoff	transcript	165944800	165969013	.	-	.	ID=rna-XR_374459.5;Parent=gene-D630003M21Rik;Dbxref=GeneID:228846,GenBank:XR_374459.5,MGI:MGI:3606579;Name=XR_374459.5;gbkey=misc_RNA;gene=D630003M21Rik;model_evidence=Supporting evidence includes similarity to: 2 ESTs%2C 30 long SRA reads%2C and 100%25 coverage of the annotated genomic feature by RNAseq alignments%2C including 13 samples with support for all annotated introns;product=RIKEN cDNA D630003M21 gene%2C transcript variant X2;transcript_id=XR_374459.5;extra_copy_number=0
CM058242.1	Liftoff	exon	165944800	165944888	.	-	.	ID=exon-XR_374459.5-10;Parent=rna-XR_374459.5;Dbxref=GeneID:228846,GenBank:XR_374459.5,MGI:MGI:3606579;gbkey=misc_RNA;gene=D630003M21Rik;product=RIKEN cDNA D630003M21 gene%2C transcript variant X2;transcript_id=XR_374459.5;extra_copy_number=0
CM058242.1	Liftoff	exon	165946890	165947026	.	-	.	ID=exon-XR_374459.5-9;Parent=rna-XR_374459.5;Dbxref=GeneID:228846,GenBank:XR_374459.5,MGI:MGI:3606579;gbkey=misc_RNA;gene=D630003M21Rik;product=RIKEN cDNA D630003M21 gene%2C transcript variant X2;transcript_id=XR_374459.5;extra_copy_number=0
CM058242.1	Liftoff	exon	165947502	165947618	.	-	.	ID=exon-XR_374459.5-8;Parent=rna-XR_374459.5;Dbxref=GeneID:228846,GenBank:XR_374459.5,MGI:MGI:3606579;gbkey=misc_RNA;gene=D630003M21Rik;product=RIKEN cDNA D630003M21 gene%2C transcript variant X2;transcript_id=XR_374459.5;extra_copy_number=0
CM058242.1	Liftoff	exon	165949228	165949311	.	-	.	ID=exon-XR_374459.5-7;Parent=rna-XR_374459.5;Dbxref=GeneID:228846,GenBank:XR_374459.5,MGI:MGI:3606579;gbkey=misc_RNA;gene=D630003M21Rik;product=RIKEN cDNA D630003M21 gene%2C transcript variant X2;transcript_id=XR_374459.5;extra_copy_number=0
CM058242.1	Liftoff	exon	165950711	165950804	.	-	.	ID=exon-XR_374459.5-6;Parent=rna-XR_374459.5;Dbxref=GeneID:228846,GenBank:XR_374459.5,MGI:MGI:3606579;gbkey=misc_RNA;gene=D630003M21Rik;product=RIKEN cDNA D630003M21 gene%2C transcript variant X2;transcript_id=XR_374459.5;extra_copy_number=0
CM058242.1	Liftoff	exon	165952454	165952577	.	-	.	ID=exon-XR_374459.5-5;Parent=rna-XR_374459.5;Dbxref=GeneID:228846,GenBank:XR_374459.5,MGI:MGI:3606579;gbkey=misc_RNA;gene=D630003M21Rik;product=RIKEN cDNA D630003M21 gene%2C transcript variant X2;transcript_id=XR_374459.5;extra_copy_number=0
CM058242.1	Liftoff	exon	165954919	165955101	.	-	.	ID=exon-XR_374459.5-4;Parent=rna-XR_374459.5;Dbxref=GeneID:228846,GenBank:XR_374459.5,MGI:MGI:3606579;gbkey=misc_RNA;gene=D630003M21Rik;product=RIKEN cDNA D630003M21 gene%2C transcript variant X2;transcript_id=XR_374459.5;extra_copy_number=0
CM058242.1	Liftoff	exon	165955524	165956868	.	-	.	ID=exon-XR_374459.5-3;Parent=rna-XR_374459.5;Dbxref=GeneID:228846,GenBank:XR_374459.5,MGI:MGI:3606579;gbkey=misc_RNA;gene=D630003M21Rik;product=RIKEN cDNA D630003M21 gene%2C transcript variant X2;transcript_id=XR_374459.5;extra_copy_number=0
CM058242.1	Liftoff	exon	165959489	165959686	.	-	.	ID=exon-XR_374459.5-2;Parent=rna-XR_374459.5;Dbxref=GeneID:228846,GenBank:XR_374459.5,MGI:MGI:3606579;gbkey=misc_RNA;gene=D630003M21Rik;product=RIKEN cDNA D630003M21 gene%2C transcript variant X2;transcript_id=XR_374459.5;extra_copy_number=0
CM058242.1	Liftoff	exon	165968179	165969013	.	-	.	ID=exon-XR_374459.5-1;Parent=rna-XR_374459.5;Dbxref=GeneID:228846,GenBank:XR_374459.5,MGI:MGI:3606579;gbkey=misc_RNA;gene=D630003M21Rik;product=RIKEN cDNA D630003M21 gene%2C transcript variant X2;transcript_id=XR_374459.5;extra_copy_number=0
CM058242.1	Liftoff	gene	165931095	165934824	.	+	.	ID=gene-1700060C20Rik;Dbxref=GeneID:73399,MGI:MGI:1920649;Name=1700060C20Rik;description=RIKEN cDNA 1700060C20 gene;gbkey=Gene;gene=1700060C20Rik;gene_biotype=lncRNA;coverage=1.0;sequence_ID=1.0;extra_copy_number=0;copy_num_ID=gene-1700060C20Rik_0
CM058242.1	Liftoff	lnc_RNA	165931095	165934824	.	+	.	ID=rna-NR_036606.2;Parent=gene-1700060C20Rik;Dbxref=GeneID:73399,GenBank:NR_036606.2,MGI:MGI:1920649;Name=NR_036606.2;gbkey=ncRNA;gene=1700060C20Rik;product=RIKEN cDNA 1700060C20 gene;transcript_id=NR_036606.2;extra_copy_number=0
CM058242.1	Liftoff	exon	165931095	165931146	.	+	.	ID=exon-NR_036606.2-1;Parent=rna-NR_036606.2;Dbxref=GeneID:73399,GenBank:NR_036606.2,MGI:MGI:1920649;gbkey=ncRNA;gene=1700060C20Rik;product=RIKEN cDNA 1700060C20 gene;transcript_id=NR_036606.2;extra_copy_number=0
CM058242.1	Liftoff	exon	165933198	165933355	.	+	.	ID=exon-NR_036606.2-2;Parent=rna-NR_036606.2;Dbxref=GeneID:73399,GenBank:NR_036606.2,MGI:MGI:1920649;gbkey=ncRNA;gene=1700060C20Rik;product=RIKEN cDNA 1700060C20 gene;transcript_id=NR_036606.2;extra_copy_number=0
CM058242.1	Liftoff	exon	165934442	165934824	.	+	.	ID=exon-NR_036606.2-3;Parent=rna-NR_036606.2;Dbxref=GeneID:73399,GenBank:NR_036606.2,MGI:MGI:1920649;gbkey=ncRNA;gene=1700060C20Rik;product=RIKEN cDNA 1700060C20 gene;transcript_id=NR_036606.2;extra_copy_number=0
CM058242.1	Liftoff	gene	165982604	165982665	.	-	.	ID=gene-Mir7685;Dbxref=GeneID:102466240,MGI:MGI:5531139,miRBase:MI0025036;Name=Mir7685;description=microRNA 7685;gbkey=Gene;gene=Mir7685;gene_biotype=miRNA;gene_synonym=Gm27757,mmu-mir-7685;coverage=1.0;sequence_ID=1.0;extra_copy_number=0;copy_num_ID=gene-Mir7685_0
CM058242.1	Liftoff	primary_transcript	165982604	165982665	.	-	.	ID=rna-NR_106156.1;Parent=gene-Mir7685;Dbxref=GeneID:102466240,GenBank:NR_106156.1,MGI:MGI:5531139,miRBase:MI0025036;Name=NR_106156.1;gbkey=precursor_RNA;gene=Mir7685;product=microRNA 7685;transcript_id=NR_106156.1;extra_copy_number=0
CM058242.1	Liftoff	exon	165982604	165982665	.	-	.	ID=exon-NR_106156.1-1;Parent=rna-NR_106156.1;Dbxref=GeneID:102466240,GenBank:NR_106156.1,MGI:MGI:5531139,miRBase:MI0025036;gbkey=precursor_RNA;gene=Mir7685;product=microRNA 7685;transcript_id=NR_106156.1;extra_copy_number=0
CM058242.1	Liftoff	gene	165986955	165998082	.	-	.	ID=gene-Gm34571;Dbxref=GeneID:102637869,MGI:MGI:5593730;Name=Gm34571;description=predicted gene%2C 34571;gbkey=Gene;gene=Gm34571;gene_biotype=lncRNA;coverage=1.0;sequence_ID=1.0;extra_copy_number=0;copy_num_ID=gene-Gm34571_0
CM058242.1	Liftoff	lnc_RNA	165986955	165998082	.	-	.	ID=rna-XR_866911.2;Parent=gene-Gm34571;Dbxref=GeneID:102637869,GenBank:XR_866911.2,MGI:MGI:5593730;Name=XR_866911.2;gbkey=ncRNA;gene=Gm34571;model_evidence=Supporting evidence includes similarity to: 100%25 coverage of the annotated genomic feature by RNAseq alignments%2C including 3 samples with support for all annotated introns;product=predicted gene%2C 34571%2C transcript variant X1;transcript_id=XR_866911.2;extra_copy_number=0
CM058242.1	Liftoff	exon	165986955	165989021	.	-	.	ID=exon-XR_866911.2-3;Parent=rna-XR_866911.2;Dbxref=GeneID:102637869,GenBank:XR_866911.2,MGI:MGI:5593730;gbkey=ncRNA;gene=Gm34571;product=predicted gene%2C 34571%2C transcript variant X1;transcript_id=XR_866911.2;extra_copy_number=0
CM058242.1	Liftoff	exon	165990424	165990751	.	-	.	ID=exon-XR_866911.2-2;Parent=rna-XR_866911.2;Dbxref=GeneID:102637869,GenBank:XR_866911.2,MGI:MGI:5593730;gbkey=ncRNA;gene=Gm34571;product=predicted gene%2C 34571%2C transcript variant X1;transcript_id=XR_866911.2;extra_copy_number=0
CM058242.1	Liftoff	exon	165997954	165998082	.	-	.	ID=exon-XR_866911.2-1;Parent=rna-XR_866911.2;Dbxref=GeneID:102637869,GenBank:XR_866911.2,MGI:MGI:5593730;gbkey=ncRNA;gene=Gm34571;product=predicted gene%2C 34571%2C transcript variant X1;transcript_id=XR_866911.2;extra_copy_number=0
CM058242.1	Liftoff	lnc_RNA	165986955	165998082	.	-	.	ID=rna-XR_866912.2;Parent=gene-Gm34571;Dbxref=GeneID:102637869,GenBank:XR_866912.2,MGI:MGI:5593730;Name=XR_866912.2;gbkey=ncRNA;gene=Gm34571;model_evidence=Supporting evidence includes similarity to: 100%25 coverage of the annotated genomic feature by RNAseq alignments%2C including 1 sample with support for all annotated introns;product=predicted gene%2C 34571%2C transcript variant X2;transcript_id=XR_866912.2;extra_copy_number=0
CM058242.1	Liftoff	exon	165986955	165990546	.	-	.	ID=exon-XR_866912.2-3;Parent=rna-XR_866912.2;Dbxref=GeneID:102637869,GenBank:XR_866912.2,MGI:MGI:5593730;gbkey=ncRNA;gene=Gm34571;product=predicted gene%2C 34571%2C transcript variant X2;transcript_id=XR_866912.2;extra_copy_number=0
CM058242.1	Liftoff	exon	165990668	165990751	.	-	.	ID=exon-XR_866912.2-2;Parent=rna-XR_866912.2;Dbxref=GeneID:102637869,GenBank:XR_866912.2,MGI:MGI:5593730;gbkey=ncRNA;gene=Gm34571;product=predicted gene%2C 34571%2C transcript variant X2;transcript_id=XR_866912.2;extra_copy_number=0
CM058242.1	Liftoff	exon	165997954	165998082	.	-	.	ID=exon-XR_866912.2-1;Parent=rna-XR_866912.2;Dbxref=GeneID:102637869,GenBank:XR_866912.2,MGI:MGI:5593730;gbkey=ncRNA;gene=Gm34571;product=predicted gene%2C 34571%2C transcript variant X2;transcript_id=XR_866912.2;extra_copy_number=0
CM058242.1	Liftoff	lnc_RNA	165986955	165998082	.	-	.	ID=rna-XR_866913.2;Parent=gene-Gm34571;Dbxref=GeneID:102637869,GenBank:XR_866913.2,MGI:MGI:5593730;Name=XR_866913.2;gbkey=ncRNA;gene=Gm34571;model_evidence=Supporting evidence includes similarity to: 100%25 coverage of the annotated genomic feature by RNAseq alignments%2C including 1 sample with support for all annotated introns;product=predicted gene%2C 34571%2C transcript variant X3;transcript_id=XR_866913.2;extra_copy_number=0
CM058242.1	Liftoff	exon	165986955	165987876	.	-	.	ID=exon-XR_866913.2-3;Parent=rna-XR_866913.2;Dbxref=GeneID:102637869,GenBank:XR_866913.2,MGI:MGI:5593730;gbkey=ncRNA;gene=Gm34571;product=predicted gene%2C 34571%2C transcript variant X3;transcript_id=XR_866913.2;extra_copy_number=0
CM058242.1	Liftoff	exon	165988884	165990751	.	-	.	ID=exon-XR_866913.2-2;Parent=rna-XR_866913.2;Dbxref=GeneID:102637869,GenBank:XR_866913.2,MGI:MGI:5593730;gbkey=ncRNA;gene=Gm34571;product=predicted gene%2C 34571%2C transcript variant X3;transcript_id=XR_866913.2;extra_copy_number=0
CM058242.1	Liftoff	exon	165997954	165998082	.	-	.	ID=exon-XR_866913.2-1;Parent=rna-XR_866913.2;Dbxref=GeneID:102637869,GenBank:XR_866913.2,MGI:MGI:5593730;gbkey=ncRNA;gene=Gm34571;product=predicted gene%2C 34571%2C transcript variant X3;transcript_id=XR_866913.2;extra_copy_number=0
CM058242.1	Liftoff	gene	165997166	166023649	.	+	.	ID=gene-Bpi;Dbxref=GeneID:329547,MGI:MGI:3045315;Name=Bpi;description=bactericidal permeablility increasing protein;gbkey=Gene;gene=Bpi;gene_biotype=protein_coding;gene_synonym=9230105K17Rik,Bpifd1;coverage=1.0;sequence_ID=1.0;valid_ORFs=4;extra_copy_number=0;copy_num_ID=gene-Bpi_0
CM058242.1	Liftoff	mRNA	165997166	166023649	.	+	.	ID=rna-XM_017319055.1;Parent=gene-Bpi;Dbxref=GeneID:329547,GenBank:XM_017319055.1,MGI:MGI:3045315;Name=XM_017319055.1;gbkey=mRNA;gene=Bpi;model_evidence=Supporting evidence includes similarity to: 2 ESTs%2C 3 Proteins%2C 3 long SRA reads%2C and 100%25 coverage of the annotated genomic feature by RNAseq alignments%2C including 2 samples with support for all annotated introns;product=bactericidal permeablility increasing protein%2C transcript variant X1;transcript_id=XM_017319055.1;matches_ref_protein=True;valid_ORF=True;extra_copy_number=0
CM058242.1	Liftoff	exon	165997166	165997527	.	+	.	ID=exon-XM_017319055.1-1;Parent=rna-XM_017319055.1;Dbxref=GeneID:329547,GenBank:XM_017319055.1,MGI:MGI:3045315;gbkey=mRNA;gene=Bpi;product=bactericidal permeablility increasing protein%2C transcript variant X1;transcript_id=XM_017319055.1;extra_copy_number=0
CM058242.1	Liftoff	exon	166000170	166000284	.	+	.	ID=exon-XM_017319055.1-2;Parent=rna-XM_017319055.1;Dbxref=GeneID:329547,GenBank:XM_017319055.1,MGI:MGI:3045315;gbkey=mRNA;gene=Bpi;product=bactericidal permeablility increasing protein%2C transcript variant X1;transcript_id=XM_017319055.1;extra_copy_number=0
CM058242.1	Liftoff	exon	166000435	166000563	.	+	.	ID=exon-XM_017319055.1-3;Parent=rna-XM_017319055.1;Dbxref=GeneID:329547,GenBank:XM_017319055.1,MGI:MGI:3045315;gbkey=mRNA;gene=Bpi;product=bactericidal permeablility increasing protein%2C transcript variant X1;transcript_id=XM_017319055.1;extra_copy_number=0
CM058242.1	Liftoff	exon	166001456	166001614	.	+	.	ID=exon-XM_017319055.1-4;Parent=rna-XM_017319055.1;Dbxref=GeneID:329547,GenBank:XM_017319055.1,MGI:MGI:3045315;gbkey=mRNA;gene=Bpi;product=bactericidal permeablility increasing protein%2C transcript variant X1;transcript_id=XM_017319055.1;extra_copy_number=0
CM058242.1	Liftoff	exon	166002547	166002610	.	+	.	ID=exon-XM_017319055.1-5;Parent=rna-XM_017319055.1;Dbxref=GeneID:329547,GenBank:XM_017319055.1,MGI:MGI:3045315;gbkey=mRNA;gene=Bpi;product=bactericidal permeablility increasing protein%2C transcript variant X1;transcript_id=XM_017319055.1;extra_copy_number=0
CM058242.1	Liftoff	exon	166006833	166006896	.	+	.	ID=exon-XM_017319055.1-6;Parent=rna-XM_017319055.1;Dbxref=GeneID:329547,GenBank:XM_017319055.1,MGI:MGI:3045315;gbkey=mRNA;gene=Bpi;product=bactericidal permeablility increasing protein%2C transcript variant X1;transcript_id=XM_017319055.1;extra_copy_number=0
CM058242.1	Liftoff	exon	166007944	166008035	.	+	.	ID=exon-XM_017319055.1-7;Parent=rna-XM_017319055.1;Dbxref=GeneID:329547,GenBank:XM_017319055.1,MGI:MGI:3045315;gbkey=mRNA;gene=Bpi;product=bactericidal permeablility increasing protein%2C transcript variant X1;transcript_id=XM_017319055.1;extra_copy_number=0
CM058242.1	Liftoff	exon	166011051	166011227	.	+	.	ID=exon-XM_017319055.1-8;Parent=rna-XM_017319055.1;Dbxref=GeneID:329547,GenBank:XM_017319055.1,MGI:MGI:3045315;gbkey=mRNA;gene=Bpi;product=bactericidal permeablility increasing protein%2C transcript variant X1;transcript_id=XM_017319055.1;extra_copy_number=0
CM058242.1	Liftoff	exon	166012265	166012324	.	+	.	ID=exon-XM_017319055.1-9;Parent=rna-XM_017319055.1;Dbxref=GeneID:329547,GenBank:XM_017319055.1,MGI:MGI:3045315;gbkey=mRNA;gene=Bpi;product=bactericidal permeablility increasing protein%2C transcript variant X1;transcript_id=XM_017319055.1;extra_copy_number=0
CM058242.1	Liftoff	exon	166013791	166013958	.	+	.	ID=exon-XM_017319055.1-10;Parent=rna-XM_017319055.1;Dbxref=GeneID:329547,GenBank:XM_017319055.1,MGI:MGI:3045315;gbkey=mRNA;gene=Bpi;product=bactericidal permeablility increasing protein%2C transcript variant X1;transcript_id=XM_017319055.1;extra_copy_number=0
CM058242.1	Liftoff	exon	166015038	166015105	.	+	.	ID=exon-XM_017319055.1-11;Parent=rna-XM_017319055.1;Dbxref=GeneID:329547,GenBank:XM_017319055.1,MGI:MGI:3045315;gbkey=mRNA;gene=Bpi;product=bactericidal permeablility increasing protein%2C transcript variant X1;transcript_id=XM_017319055.1;extra_copy_number=0
CM058242.1	Liftoff	exon	166016077	166016119	.	+	.	ID=exon-XM_017319055.1-12;Parent=rna-XM_017319055.1;Dbxref=GeneID:329547,GenBank:XM_017319055.1,MGI:MGI:3045315;gbkey=mRNA;gene=Bpi;product=bactericidal permeablility increasing protein%2C transcript variant X1;transcript_id=XM_017319055.1;extra_copy_number=0
CM058242.1	Liftoff	exon	166020571	166020634	.	+	.	ID=exon-XM_017319055.1-13;Parent=rna-XM_017319055.1;Dbxref=GeneID:329547,GenBank:XM_017319055.1,MGI:MGI:3045315;gbkey=mRNA;gene=Bpi;product=bactericidal permeablility increasing protein%2C transcript variant X1;transcript_id=XM_017319055.1;extra_copy_number=0
CM058242.1	Liftoff	exon	166021360	166021436	.	+	.	ID=exon-XM_017319055.1-14;Parent=rna-XM_017319055.1;Dbxref=GeneID:329547,GenBank:XM_017319055.1,MGI:MGI:3045315;gbkey=mRNA;gene=Bpi;product=bactericidal permeablility increasing protein%2C transcript variant X1;transcript_id=XM_017319055.1;extra_copy_number=0
CM058242.1	Liftoff	exon	166023345	166023649	.	+	.	ID=exon-XM_017319055.1-15;Parent=rna-XM_017319055.1;Dbxref=GeneID:329547,GenBank:XM_017319055.1,MGI:MGI:3045315;gbkey=mRNA;gene=Bpi;product=bactericidal permeablility increasing protein%2C transcript variant X1;transcript_id=XM_017319055.1;extra_copy_number=0
CM058242.1	Liftoff	CDS	165997248	165997527	.	+	.	ID=cds-XP_017174544.1;Parent=rna-XM_017319055.1;Dbxref=GeneID:329547,GenBank:XP_017174544.1,MGI:MGI:3045315;Name=XP_017174544.1;gbkey=CDS;gene=Bpi;product=bactericidal permeability-increasing protein isoform X1;protein_id=XP_017174544.1;extra_copy_number=0
CM058242.1	Liftoff	CDS	166000170	166000284	.	+	.	ID=cds-XP_017174544.1;Parent=rna-XM_017319055.1;Dbxref=GeneID:329547,GenBank:XP_017174544.1,MGI:MGI:3045315;Name=XP_017174544.1;gbkey=CDS;gene=Bpi;product=bactericidal permeability-increasing protein isoform X1;protein_id=XP_017174544.1;extra_copy_number=0
CM058242.1	Liftoff	CDS	166000435	166000563	.	+	.	ID=cds-XP_017174544.1;Parent=rna-XM_017319055.1;Dbxref=GeneID:329547,GenBank:XP_017174544.1,MGI:MGI:3045315;Name=XP_017174544.1;gbkey=CDS;gene=Bpi;product=bactericidal permeability-increasing protein isoform X1;protein_id=XP_017174544.1;extra_copy_number=0
CM058242.1	Liftoff	CDS	166001456	166001614	.	+	.	ID=cds-XP_017174544.1;Parent=rna-XM_017319055.1;Dbxref=GeneID:329547,GenBank:XP_017174544.1,MGI:MGI:3045315;Name=XP_017174544.1;gbkey=CDS;gene=Bpi;product=bactericidal permeability-increasing protein isoform X1;protein_id=XP_017174544.1;extra_copy_number=0
CM058242.1	Liftoff	CDS	166002547	166002610	.	+	.	ID=cds-XP_017174544.1;Parent=rna-XM_017319055.1;Dbxref=GeneID:329547,GenBank:XP_017174544.1,MGI:MGI:3045315;Name=XP_017174544.1;gbkey=CDS;gene=Bpi;product=bactericidal permeability-increasing protein isoform X1;protein_id=XP_017174544.1;extra_copy_number=0
CM058242.1	Liftoff	CDS	166006833	166006896	.	+	.	ID=cds-XP_017174544.1;Parent=rna-XM_017319055.1;Dbxref=GeneID:329547,GenBank:XP_017174544.1,MGI:MGI:3045315;Name=XP_017174544.1;gbkey=CDS;gene=Bpi;product=bactericidal permeability-increasing protein isoform X1;protein_id=XP_017174544.1;extra_copy_number=0
CM058242.1	Liftoff	CDS	166007944	166008035	.	+	.	ID=cds-XP_017174544.1;Parent=rna-XM_017319055.1;Dbxref=GeneID:329547,GenBank:XP_017174544.1,MGI:MGI:3045315;Name=XP_017174544.1;gbkey=CDS;gene=Bpi;product=bactericidal permeability-increasing protein isoform X1;protein_id=XP_017174544.1;extra_copy_number=0
CM058242.1	Liftoff	CDS	166011051	166011227	.	+	.	ID=cds-XP_017174544.1;Parent=rna-XM_017319055.1;Dbxref=GeneID:329547,GenBank:XP_017174544.1,MGI:MGI:3045315;Name=XP_017174544.1;gbkey=CDS;gene=Bpi;product=bactericidal permeability-increasing protein isoform X1;protein_id=XP_017174544.1;extra_copy_number=0
CM058242.1	Liftoff	CDS	166012265	166012324	.	+	.	ID=cds-XP_017174544.1;Parent=rna-XM_017319055.1;Dbxref=GeneID:329547,GenBank:XP_017174544.1,MGI:MGI:3045315;Name=XP_017174544.1;gbkey=CDS;gene=Bpi;product=bactericidal permeability-increasing protein isoform X1;protein_id=XP_017174544.1;extra_copy_number=0
CM058242.1	Liftoff	CDS	166013791	166013958	.	+	.	ID=cds-XP_017174544.1;Parent=rna-XM_017319055.1;Dbxref=GeneID:329547,GenBank:XP_017174544.1,MGI:MGI:3045315;Name=XP_017174544.1;gbkey=CDS;gene=Bpi;product=bactericidal permeability-increasing protein isoform X1;protein_id=XP_017174544.1;extra_copy_number=0
CM058242.1	Liftoff	CDS	166015038	166015105	.	+	.	ID=cds-XP_017174544.1;Parent=rna-XM_017319055.1;Dbxref=GeneID:329547,GenBank:XP_017174544.1,MGI:MGI:3045315;Name=XP_017174544.1;gbkey=CDS;gene=Bpi;product=bactericidal permeability-increasing protein isoform X1;protein_id=XP_017174544.1;extra_copy_number=0
CM058242.1	Liftoff	CDS	166016077	166016119	.	+	.	ID=cds-XP_017174544.1;Parent=rna-XM_017319055.1;Dbxref=GeneID:329547,GenBank:XP_017174544.1,MGI:MGI:3045315;Name=XP_017174544.1;gbkey=CDS;gene=Bpi;product=bactericidal permeability-increasing protein isoform X1;protein_id=XP_017174544.1;extra_copy_number=0
CM058242.1	Liftoff	CDS	166020571	166020634	.	+	.	ID=cds-XP_017174544.1;Parent=rna-XM_017319055.1;Dbxref=GeneID:329547,GenBank:XP_017174544.1,MGI:MGI:3045315;Name=XP_017174544.1;gbkey=CDS;gene=Bpi;product=bactericidal permeability-increasing protein isoform X1;protein_id=XP_017174544.1;extra_copy_number=0
CM058242.1	Liftoff	CDS	166021360	166021436	.	+	.	ID=cds-XP_017174544.1;Parent=rna-XM_017319055.1;Dbxref=GeneID:329547,GenBank:XP_017174544.1,MGI:MGI:3045315;Name=XP_017174544.1;gbkey=CDS;gene=Bpi;product=bactericidal permeability-increasing protein isoform X1;protein_id=XP_017174544.1;extra_copy_number=0
CM058242.1	Liftoff	CDS	166023345	166023383	.	+	.	ID=cds-XP_017174544.1;Parent=rna-XM_017319055.1;Dbxref=GeneID:329547,GenBank:XP_017174544.1,MGI:MGI:3045315;Name=XP_017174544.1;gbkey=CDS;gene=Bpi;product=bactericidal permeability-increasing protein isoform X1;protein_id=XP_017174544.1;extra_copy_number=0
CM058242.1	Liftoff	mRNA	165997166	166023649	.	+	.	ID=rna-XM_017319056.2;Parent=gene-Bpi;Dbxref=GeneID:329547,GenBank:XM_017319056.2,MGI:MGI:3045315;Name=XM_017319056.2;gbkey=mRNA;gene=Bpi;model_evidence=Supporting evidence includes similarity to: 2 ESTs%2C 1 Protein%2C 1 long SRA read%2C and 100%25 coverage of the annotated genomic feature by RNAseq alignments%2C including 2 samples with support for all annotated introns;product=bactericidal permeablility increasing protein%2C transcript variant X2;transcript_id=XM_017319056.2;matches_ref_protein=True;valid_ORF=True;extra_copy_number=0
CM058242.1	Liftoff	exon	165997166	165997527	.	+	.	ID=exon-XM_017319056.2-1;Parent=rna-XM_017319056.2;Dbxref=GeneID:329547,GenBank:XM_017319056.2,MGI:MGI:3045315;gbkey=mRNA;gene=Bpi;product=bactericidal permeablility increasing protein%2C transcript variant X2;transcript_id=XM_017319056.2;extra_copy_number=0
CM058242.1	Liftoff	exon	166000435	166000563	.	+	.	ID=exon-XM_017319056.2-2;Parent=rna-XM_017319056.2;Dbxref=GeneID:329547,GenBank:XM_017319056.2,MGI:MGI:3045315;gbkey=mRNA;gene=Bpi;product=bactericidal permeablility increasing protein%2C transcript variant X2;transcript_id=XM_017319056.2;extra_copy_number=0
CM058242.1	Liftoff	exon	166001456	166001614	.	+	.	ID=exon-XM_017319056.2-3;Parent=rna-XM_017319056.2;Dbxref=GeneID:329547,GenBank:XM_017319056.2,MGI:MGI:3045315;gbkey=mRNA;gene=Bpi;product=bactericidal permeablility increasing protein%2C transcript variant X2;transcript_id=XM_017319056.2;extra_copy_number=0
CM058242.1	Liftoff	exon	166002547	166002610	.	+	.	ID=exon-XM_017319056.2-4;Parent=rna-XM_017319056.2;Dbxref=GeneID:329547,GenBank:XM_017319056.2,MGI:MGI:3045315;gbkey=mRNA;gene=Bpi;product=bactericidal permeablility increasing protein%2C transcript variant X2;transcript_id=XM_017319056.2;extra_copy_number=0
CM058242.1	Liftoff	exon	166006833	166006896	.	+	.	ID=exon-XM_017319056.2-5;Parent=rna-XM_017319056.2;Dbxref=GeneID:329547,GenBank:XM_017319056.2,MGI:MGI:3045315;gbkey=mRNA;gene=Bpi;product=bactericidal permeablility increasing protein%2C transcript variant X2;transcript_id=XM_017319056.2;extra_copy_number=0
CM058242.1	Liftoff	exon	166007944	166008035	.	+	.	ID=exon-XM_017319056.2-6;Parent=rna-XM_017319056.2;Dbxref=GeneID:329547,GenBank:XM_017319056.2,MGI:MGI:3045315;gbkey=mRNA;gene=Bpi;product=bactericidal permeablility increasing protein%2C transcript variant X2;transcript_id=XM_017319056.2;extra_copy_number=0
CM058242.1	Liftoff	exon	166011051	166011227	.	+	.	ID=exon-XM_017319056.2-7;Parent=rna-XM_017319056.2;Dbxref=GeneID:329547,GenBank:XM_017319056.2,MGI:MGI:3045315;gbkey=mRNA;gene=Bpi;product=bactericidal permeablility increasing protein%2C transcript variant X2;transcript_id=XM_017319056.2;extra_copy_number=0
CM058242.1	Liftoff	exon	166012265	166012324	.	+	.	ID=exon-XM_017319056.2-8;Parent=rna-XM_017319056.2;Dbxref=GeneID:329547,GenBank:XM_017319056.2,MGI:MGI:3045315;gbkey=mRNA;gene=Bpi;product=bactericidal permeablility increasing protein%2C transcript variant X2;transcript_id=XM_017319056.2;extra_copy_number=0
CM058242.1	Liftoff	exon	166013791	166013958	.	+	.	ID=exon-XM_017319056.2-9;Parent=rna-XM_017319056.2;Dbxref=GeneID:329547,GenBank:XM_017319056.2,MGI:MGI:3045315;gbkey=mRNA;gene=Bpi;product=bactericidal permeablility increasing protein%2C transcript variant X2;transcript_id=XM_017319056.2;extra_copy_number=0
CM058242.1	Liftoff	exon	166015038	166015105	.	+	.	ID=exon-XM_017319056.2-10;Parent=rna-XM_017319056.2;Dbxref=GeneID:329547,GenBank:XM_017319056.2,MGI:MGI:3045315;gbkey=mRNA;gene=Bpi;product=bactericidal permeablility increasing protein%2C transcript variant X2;transcript_id=XM_017319056.2;extra_copy_number=0
CM058242.1	Liftoff	exon	166016074	166016119	.	+	.	ID=exon-XM_017319056.2-11;Parent=rna-XM_017319056.2;Dbxref=GeneID:329547,GenBank:XM_017319056.2,MGI:MGI:3045315;gbkey=mRNA;gene=Bpi;product=bactericidal permeablility increasing protein%2C transcript variant X2;transcript_id=XM_017319056.2;extra_copy_number=0
CM058242.1	Liftoff	exon	166020571	166020634	.	+	.	ID=exon-XM_017319056.2-12;Parent=rna-XM_017319056.2;Dbxref=GeneID:329547,GenBank:XM_017319056.2,MGI:MGI:3045315;gbkey=mRNA;gene=Bpi;product=bactericidal permeablility increasing protein%2C transcript variant X2;transcript_id=XM_017319056.2;extra_copy_number=0
CM058242.1	Liftoff	exon	166021360	166021436	.	+	.	ID=exon-XM_017319056.2-13;Parent=rna-XM_017319056.2;Dbxref=GeneID:329547,GenBank:XM_017319056.2,MGI:MGI:3045315;gbkey=mRNA;gene=Bpi;product=bactericidal permeablility increasing protein%2C transcript variant X2;transcript_id=XM_017319056.2;extra_copy_number=0
CM058242.1	Liftoff	exon	166023345	166023649	.	+	.	ID=exon-XM_017319056.2-14;Parent=rna-XM_017319056.2;Dbxref=GeneID:329547,GenBank:XM_017319056.2,MGI:MGI:3045315;gbkey=mRNA;gene=Bpi;product=bactericidal permeablility increasing protein%2C transcript variant X2;transcript_id=XM_017319056.2;extra_copy_number=0
CM058242.1	Liftoff	CDS	165997427	165997527	.	+	.	ID=cds-XP_017174545.1;Parent=rna-XM_017319056.2;Dbxref=GeneID:329547,GenBank:XP_017174545.1,MGI:MGI:3045315;Name=XP_017174545.1;gbkey=CDS;gene=Bpi;product=bactericidal permeability-increasing protein isoform X2;protein_id=XP_017174545.1;extra_copy_number=0
CM058242.1	Liftoff	CDS	166000435	166000563	.	+	.	ID=cds-XP_017174545.1;Parent=rna-XM_017319056.2;Dbxref=GeneID:329547,GenBank:XP_017174545.1,MGI:MGI:3045315;Name=XP_017174545.1;gbkey=CDS;gene=Bpi;product=bactericidal permeability-increasing protein isoform X2;protein_id=XP_017174545.1;extra_copy_number=0
CM058242.1	Liftoff	CDS	166001456	166001614	.	+	.	ID=cds-XP_017174545.1;Parent=rna-XM_017319056.2;Dbxref=GeneID:329547,GenBank:XP_017174545.1,MGI:MGI:3045315;Name=XP_017174545.1;gbkey=CDS;gene=Bpi;product=bactericidal permeability-increasing protein isoform X2;protein_id=XP_017174545.1;extra_copy_number=0
CM058242.1	Liftoff	CDS	166002547	166002610	.	+	.	ID=cds-XP_017174545.1;Parent=rna-XM_017319056.2;Dbxref=GeneID:329547,GenBank:XP_017174545.1,MGI:MGI:3045315;Name=XP_017174545.1;gbkey=CDS;gene=Bpi;product=bactericidal permeability-increasing protein isoform X2;protein_id=XP_017174545.1;extra_copy_number=0
CM058242.1	Liftoff	CDS	166006833	166006896	.	+	.	ID=cds-XP_017174545.1;Parent=rna-XM_017319056.2;Dbxref=GeneID:329547,GenBank:XP_017174545.1,MGI:MGI:3045315;Name=XP_017174545.1;gbkey=CDS;gene=Bpi;product=bactericidal permeability-increasing protein isoform X2;protein_id=XP_017174545.1;extra_copy_number=0
CM058242.1	Liftoff	CDS	166007944	166008035	.	+	.	ID=cds-XP_017174545.1;Parent=rna-XM_017319056.2;Dbxref=GeneID:329547,GenBank:XP_017174545.1,MGI:MGI:3045315;Name=XP_017174545.1;gbkey=CDS;gene=Bpi;product=bactericidal permeability-increasing protein isoform X2;protein_id=XP_017174545.1;extra_copy_number=0
CM058242.1	Liftoff	CDS	166011051	166011227	.	+	.	ID=cds-XP_017174545.1;Parent=rna-XM_017319056.2;Dbxref=GeneID:329547,GenBank:XP_017174545.1,MGI:MGI:3045315;Name=XP_017174545.1;gbkey=CDS;gene=Bpi;product=bactericidal permeability-increasing protein isoform X2;protein_id=XP_017174545.1;extra_copy_number=0
CM058242.1	Liftoff	CDS	166012265	166012324	.	+	.	ID=cds-XP_017174545.1;Parent=rna-XM_017319056.2;Dbxref=GeneID:329547,GenBank:XP_017174545.1,MGI:MGI:3045315;Name=XP_017174545.1;gbkey=CDS;gene=Bpi;product=bactericidal permeability-increasing protein isoform X2;protein_id=XP_017174545.1;extra_copy_number=0
CM058242.1	Liftoff	CDS	166013791	166013958	.	+	.	ID=cds-XP_017174545.1;Parent=rna-XM_017319056.2;Dbxref=GeneID:329547,GenBank:XP_017174545.1,MGI:MGI:3045315;Name=XP_017174545.1;gbkey=CDS;gene=Bpi;product=bactericidal permeability-increasing protein isoform X2;protein_id=XP_017174545.1;extra_copy_number=0
CM058242.1	Liftoff	CDS	166015038	166015105	.	+	.	ID=cds-XP_017174545.1;Parent=rna-XM_017319056.2;Dbxref=GeneID:329547,GenBank:XP_017174545.1,MGI:MGI:3045315;Name=XP_017174545.1;gbkey=CDS;gene=Bpi;product=bactericidal permeability-increasing protein isoform X2;protein_id=XP_017174545.1;extra_copy_number=0
CM058242.1	Liftoff	CDS	166016074	166016119	.	+	.	ID=cds-XP_017174545.1;Parent=rna-XM_017319056.2;Dbxref=GeneID:329547,GenBank:XP_017174545.1,MGI:MGI:3045315;Name=XP_017174545.1;gbkey=CDS;gene=Bpi;product=bactericidal permeability-increasing protein isoform X2;protein_id=XP_017174545.1;extra_copy_number=0
CM058242.1	Liftoff	CDS	166020571	166020634	.	+	.	ID=cds-XP_017174545.1;Parent=rna-XM_017319056.2;Dbxref=GeneID:329547,GenBank:XP_017174545.1,MGI:MGI:3045315;Name=XP_017174545.1;gbkey=CDS;gene=Bpi;product=bactericidal permeability-increasing protein isoform X2;protein_id=XP_017174545.1;extra_copy_number=0
CM058242.1	Liftoff	CDS	166021360	166021436	.	+	.	ID=cds-XP_017174545.1;Parent=rna-XM_017319056.2;Dbxref=GeneID:329547,GenBank:XP_017174545.1,MGI:MGI:3045315;Name=XP_017174545.1;gbkey=CDS;gene=Bpi;product=bactericidal permeability-increasing protein isoform X2;protein_id=XP_017174545.1;extra_copy_number=0
CM058242.1	Liftoff	CDS	166023345	166023383	.	+	.	ID=cds-XP_017174545.1;Parent=rna-XM_017319056.2;Dbxref=GeneID:329547,GenBank:XP_017174545.1,MGI:MGI:3045315;Name=XP_017174545.1;gbkey=CDS;gene=Bpi;product=bactericidal permeability-increasing protein isoform X2;protein_id=XP_017174545.1;extra_copy_number=0
CM058242.1	Liftoff	mRNA	165997344	166023647	.	+	.	ID=rna-NM_001356542.1;Parent=gene-Bpi;Dbxref=GeneID:329547,GenBank:NM_001356542.1,MGI:MGI:3045315;Name=NM_001356542.1;gbkey=mRNA;gene=Bpi;product=bactericidal permeablility increasing protein%2C transcript variant 2;tag=RefSeq Select;transcript_id=NM_001356542.1;matches_ref_protein=True;valid_ORF=True;extra_copy_number=0
CM058242.1	Liftoff	exon	165997344	165997527	.	+	.	ID=exon-NM_001356542.1-1;Parent=rna-NM_001356542.1;Dbxref=GeneID:329547,GenBank:NM_001356542.1,MGI:MGI:3045315;gbkey=mRNA;gene=Bpi;product=bactericidal permeablility increasing protein%2C transcript variant 2;tag=RefSeq Select;transcript_id=NM_001356542.1;extra_copy_number=0
CM058242.1	Liftoff	exon	166000170	166000284	.	+	.	ID=exon-NM_001356542.1-2;Parent=rna-NM_001356542.1;Dbxref=GeneID:329547,GenBank:NM_001356542.1,MGI:MGI:3045315;gbkey=mRNA;gene=Bpi;product=bactericidal permeablility increasing protein%2C transcript variant 2;tag=RefSeq Select;transcript_id=NM_001356542.1;extra_copy_number=0
CM058242.1	Liftoff	exon	166000435	166000563	.	+	.	ID=exon-NM_001356542.1-3;Parent=rna-NM_001356542.1;Dbxref=GeneID:329547,GenBank:NM_001356542.1,MGI:MGI:3045315;gbkey=mRNA;gene=Bpi;product=bactericidal permeablility increasing protein%2C transcript variant 2;tag=RefSeq Select;transcript_id=NM_001356542.1;extra_copy_number=0
CM058242.1	Liftoff	exon	166001456	166001614	.	+	.	ID=exon-NM_001356542.1-4;Parent=rna-NM_001356542.1;Dbxref=GeneID:329547,GenBank:NM_001356542.1,MGI:MGI:3045315;gbkey=mRNA;gene=Bpi;product=bactericidal permeablility increasing protein%2C transcript variant 2;tag=RefSeq Select;transcript_id=NM_001356542.1;extra_copy_number=0
CM058242.1	Liftoff	exon	166002547	166002610	.	+	.	ID=exon-NM_001356542.1-5;Parent=rna-NM_001356542.1;Dbxref=GeneID:329547,GenBank:NM_001356542.1,MGI:MGI:3045315;gbkey=mRNA;gene=Bpi;product=bactericidal permeablility increasing protein%2C transcript variant 2;tag=RefSeq Select;transcript_id=NM_001356542.1;extra_copy_number=0
CM058242.1	Liftoff	exon	166006833	166006896	.	+	.	ID=exon-NM_001356542.1-6;Parent=rna-NM_001356542.1;Dbxref=GeneID:329547,GenBank:NM_001356542.1,MGI:MGI:3045315;gbkey=mRNA;gene=Bpi;product=bactericidal permeablility increasing protein%2C transcript variant 2;tag=RefSeq Select;transcript_id=NM_001356542.1;extra_copy_number=0
CM058242.1	Liftoff	exon	166007944	166008035	.	+	.	ID=exon-NM_001356542.1-7;Parent=rna-NM_001356542.1;Dbxref=GeneID:329547,GenBank:NM_001356542.1,MGI:MGI:3045315;gbkey=mRNA;gene=Bpi;product=bactericidal permeablility increasing protein%2C transcript variant 2;tag=RefSeq Select;transcript_id=NM_001356542.1;extra_copy_number=0
CM058242.1	Liftoff	exon	166011051	166011227	.	+	.	ID=exon-NM_001356542.1-8;Parent=rna-NM_001356542.1;Dbxref=GeneID:329547,GenBank:NM_001356542.1,MGI:MGI:3045315;gbkey=mRNA;gene=Bpi;product=bactericidal permeablility increasing protein%2C transcript variant 2;tag=RefSeq Select;transcript_id=NM_001356542.1;extra_copy_number=0
CM058242.1	Liftoff	exon	166012265	166012324	.	+	.	ID=exon-NM_001356542.1-9;Parent=rna-NM_001356542.1;Dbxref=GeneID:329547,GenBank:NM_001356542.1,MGI:MGI:3045315;gbkey=mRNA;gene=Bpi;product=bactericidal permeablility increasing protein%2C transcript variant 2;tag=RefSeq Select;transcript_id=NM_001356542.1;extra_copy_number=0
CM058242.1	Liftoff	exon	166013791	166013958	.	+	.	ID=exon-NM_001356542.1-10;Parent=rna-NM_001356542.1;Dbxref=GeneID:329547,GenBank:NM_001356542.1,MGI:MGI:3045315;gbkey=mRNA;gene=Bpi;product=bactericidal permeablility increasing protein%2C transcript variant 2;tag=RefSeq Select;transcript_id=NM_001356542.1;extra_copy_number=0
CM058242.1	Liftoff	exon	166015038	166015105	.	+	.	ID=exon-NM_001356542.1-11;Parent=rna-NM_001356542.1;Dbxref=GeneID:329547,GenBank:NM_001356542.1,MGI:MGI:3045315;gbkey=mRNA;gene=Bpi;product=bactericidal permeablility increasing protein%2C transcript variant 2;tag=RefSeq Select;transcript_id=NM_001356542.1;extra_copy_number=0
CM058242.1	Liftoff	exon	166016074	166016119	.	+	.	ID=exon-NM_001356542.1-12;Parent=rna-NM_001356542.1;Dbxref=GeneID:329547,GenBank:NM_001356542.1,MGI:MGI:3045315;gbkey=mRNA;gene=Bpi;product=bactericidal permeablility increasing protein%2C transcript variant 2;tag=RefSeq Select;transcript_id=NM_001356542.1;extra_copy_number=0
CM058242.1	Liftoff	exon	166020571	166020634	.	+	.	ID=exon-NM_001356542.1-13;Parent=rna-NM_001356542.1;Dbxref=GeneID:329547,GenBank:NM_001356542.1,MGI:MGI:3045315;gbkey=mRNA;gene=Bpi;product=bactericidal permeablility increasing protein%2C transcript variant 2;tag=RefSeq Select;transcript_id=NM_001356542.1;extra_copy_number=0
CM058242.1	Liftoff	exon	166021360	166021436	.	+	.	ID=exon-NM_001356542.1-14;Parent=rna-NM_001356542.1;Dbxref=GeneID:329547,GenBank:NM_001356542.1,MGI:MGI:3045315;gbkey=mRNA;gene=Bpi;product=bactericidal permeablility increasing protein%2C transcript variant 2;tag=RefSeq Select;transcript_id=NM_001356542.1;extra_copy_number=0
CM058242.1	Liftoff	exon	166023345	166023647	.	+	.	ID=exon-NM_001356542.1-15;Parent=rna-NM_001356542.1;Dbxref=GeneID:329547,GenBank:NM_001356542.1,MGI:MGI:3045315;gbkey=mRNA;gene=Bpi;product=bactericidal permeablility increasing protein%2C transcript variant 2;tag=RefSeq Select;transcript_id=NM_001356542.1;extra_copy_number=0
CM058242.1	Liftoff	CDS	165997398	165997527	.	+	.	ID=cds-NP_001343471.1;Parent=rna-NM_001356542.1;Dbxref=CCDS:CCDS89574.1,GeneID:329547,GenBank:NP_001343471.1,MGI:MGI:3045315;Name=NP_001343471.1;Note=isoform 2 precursor is encoded by transcript variant 2;gbkey=CDS;gene=Bpi;product=bactericidal permeability-increasing protein isoform 2 precursor;protein_id=NP_001343471.1;tag=RefSeq Select;extra_copy_number=0
CM058242.1	Liftoff	CDS	166000170	166000284	.	+	.	ID=cds-NP_001343471.1;Parent=rna-NM_001356542.1;Dbxref=CCDS:CCDS89574.1,GeneID:329547,GenBank:NP_001343471.1,MGI:MGI:3045315;Name=NP_001343471.1;Note=isoform 2 precursor is encoded by transcript variant 2;gbkey=CDS;gene=Bpi;product=bactericidal permeability-increasing protein isoform 2 precursor;protein_id=NP_001343471.1;tag=RefSeq Select;extra_copy_number=0
CM058242.1	Liftoff	CDS	166000435	166000563	.	+	.	ID=cds-NP_001343471.1;Parent=rna-NM_001356542.1;Dbxref=CCDS:CCDS89574.1,GeneID:329547,GenBank:NP_001343471.1,MGI:MGI:3045315;Name=NP_001343471.1;Note=isoform 2 precursor is encoded by transcript variant 2;gbkey=CDS;gene=Bpi;product=bactericidal permeability-increasing protein isoform 2 precursor;protein_id=NP_001343471.1;tag=RefSeq Select;extra_copy_number=0
CM058242.1	Liftoff	CDS	166001456	166001614	.	+	.	ID=cds-NP_001343471.1;Parent=rna-NM_001356542.1;Dbxref=CCDS:CCDS89574.1,GeneID:329547,GenBank:NP_001343471.1,MGI:MGI:3045315;Name=NP_001343471.1;Note=isoform 2 precursor is encoded by transcript variant 2;gbkey=CDS;gene=Bpi;product=bactericidal permeability-increasing protein isoform 2 precursor;protein_id=NP_001343471.1;tag=RefSeq Select;extra_copy_number=0
CM058242.1	Liftoff	CDS	166002547	166002610	.	+	.	ID=cds-NP_001343471.1;Parent=rna-NM_001356542.1;Dbxref=CCDS:CCDS89574.1,GeneID:329547,GenBank:NP_001343471.1,MGI:MGI:3045315;Name=NP_001343471.1;Note=isoform 2 precursor is encoded by transcript variant 2;gbkey=CDS;gene=Bpi;product=bactericidal permeability-increasing protein isoform 2 precursor;protein_id=NP_001343471.1;tag=RefSeq Select;extra_copy_number=0
CM058242.1	Liftoff	CDS	166006833	166006896	.	+	.	ID=cds-NP_001343471.1;Parent=rna-NM_001356542.1;Dbxref=CCDS:CCDS89574.1,GeneID:329547,GenBank:NP_001343471.1,MGI:MGI:3045315;Name=NP_001343471.1;Note=isoform 2 precursor is encoded by transcript variant 2;gbkey=CDS;gene=Bpi;product=bactericidal permeability-increasing protein isoform 2 precursor;protein_id=NP_001343471.1;tag=RefSeq Select;extra_copy_number=0
CM058242.1	Liftoff	CDS	166007944	166008035	.	+	.	ID=cds-NP_001343471.1;Parent=rna-NM_001356542.1;Dbxref=CCDS:CCDS89574.1,GeneID:329547,GenBank:NP_001343471.1,MGI:MGI:3045315;Name=NP_001343471.1;Note=isoform 2 precursor is encoded by transcript variant 2;gbkey=CDS;gene=Bpi;product=bactericidal permeability-increasing protein isoform 2 precursor;protein_id=NP_001343471.1;tag=RefSeq Select;extra_copy_number=0
CM058242.1	Liftoff	CDS	166011051	166011227	.	+	.	ID=cds-NP_001343471.1;Parent=rna-NM_001356542.1;Dbxref=CCDS:CCDS89574.1,GeneID:329547,GenBank:NP_001343471.1,MGI:MGI:3045315;Name=NP_001343471.1;Note=isoform 2 precursor is encoded by transcript variant 2;gbkey=CDS;gene=Bpi;product=bactericidal permeability-increasing protein isoform 2 precursor;protein_id=NP_001343471.1;tag=RefSeq Select;extra_copy_number=0
CM058242.1	Liftoff	CDS	166012265	166012324	.	+	.	ID=cds-NP_001343471.1;Parent=rna-NM_001356542.1;Dbxref=CCDS:CCDS89574.1,GeneID:329547,GenBank:NP_001343471.1,MGI:MGI:3045315;Name=NP_001343471.1;Note=isoform 2 precursor is encoded by transcript variant 2;gbkey=CDS;gene=Bpi;product=bactericidal permeability-increasing protein isoform 2 precursor;protein_id=NP_001343471.1;tag=RefSeq Select;extra_copy_number=0
CM058242.1	Liftoff	CDS	166013791	166013958	.	+	.	ID=cds-NP_001343471.1;Parent=rna-NM_001356542.1;Dbxref=CCDS:CCDS89574.1,GeneID:329547,GenBank:NP_001343471.1,MGI:MGI:3045315;Name=NP_001343471.1;Note=isoform 2 precursor is encoded by transcript variant 2;gbkey=CDS;gene=Bpi;product=bactericidal permeability-increasing protein isoform 2 precursor;protein_id=NP_001343471.1;tag=RefSeq Select;extra_copy_number=0
CM058242.1	Liftoff	CDS	166015038	166015105	.	+	.	ID=cds-NP_001343471.1;Parent=rna-NM_001356542.1;Dbxref=CCDS:CCDS89574.1,GeneID:329547,GenBank:NP_001343471.1,MGI:MGI:3045315;Name=NP_001343471.1;Note=isoform 2 precursor is encoded by transcript variant 2;gbkey=CDS;gene=Bpi;product=bactericidal permeability-increasing protein isoform 2 precursor;protein_id=NP_001343471.1;tag=RefSeq Select;extra_copy_number=0
CM058242.1	Liftoff	CDS	166016074	166016119	.	+	.	ID=cds-NP_001343471.1;Parent=rna-NM_001356542.1;Dbxref=CCDS:CCDS89574.1,GeneID:329547,GenBank:NP_001343471.1,MGI:MGI:3045315;Name=NP_001343471.1;Note=isoform 2 precursor is encoded by transcript variant 2;gbkey=CDS;gene=Bpi;product=bactericidal permeability-increasing protein isoform 2 precursor;protein_id=NP_001343471.1;tag=RefSeq Select;extra_copy_number=0
CM058242.1	Liftoff	CDS	166020571	166020634	.	+	.	ID=cds-NP_001343471.1;Parent=rna-NM_001356542.1;Dbxref=CCDS:CCDS89574.1,GeneID:329547,GenBank:NP_001343471.1,MGI:MGI:3045315;Name=NP_001343471.1;Note=isoform 2 precursor is encoded by transcript variant 2;gbkey=CDS;gene=Bpi;product=bactericidal permeability-increasing protein isoform 2 precursor;protein_id=NP_001343471.1;tag=RefSeq Select;extra_copy_number=0
CM058242.1	Liftoff	CDS	166021360	166021436	.	+	.	ID=cds-NP_001343471.1;Parent=rna-NM_001356542.1;Dbxref=CCDS:CCDS89574.1,GeneID:329547,GenBank:NP_001343471.1,MGI:MGI:3045315;Name=NP_001343471.1;Note=isoform 2 precursor is encoded by transcript variant 2;gbkey=CDS;gene=Bpi;product=bactericidal permeability-increasing protein isoform 2 precursor;protein_id=NP_001343471.1;tag=RefSeq Select;extra_copy_number=0
CM058242.1	Liftoff	CDS	166023345	166023383	.	+	.	ID=cds-NP_001343471.1;Parent=rna-NM_001356542.1;Dbxref=CCDS:CCDS89574.1,GeneID:329547,GenBank:NP_001343471.1,MGI:MGI:3045315;Name=NP_001343471.1;Note=isoform 2 precursor is encoded by transcript variant 2;gbkey=CDS;gene=Bpi;product=bactericidal permeability-increasing protein isoform 2 precursor;protein_id=NP_001343471.1;tag=RefSeq Select;extra_copy_number=0
CM058242.1	Liftoff	mRNA	165997344	166023647	.	+	.	ID=rna-NM_177850.3;Parent=gene-Bpi;Dbxref=GeneID:329547,GenBank:NM_177850.3,MGI:MGI:3045315;Name=NM_177850.3;gbkey=mRNA;gene=Bpi;product=bactericidal permeablility increasing protein%2C transcript variant 1;transcript_id=NM_177850.3;matches_ref_protein=True;valid_ORF=True;extra_copy_number=0
CM058242.1	Liftoff	exon	165997344	165997527	.	+	.	ID=exon-NM_177850.3-1;Parent=rna-NM_177850.3;Dbxref=GeneID:329547,GenBank:NM_177850.3,MGI:MGI:3045315;gbkey=mRNA;gene=Bpi;product=bactericidal permeablility increasing protein%2C transcript variant 1;transcript_id=NM_177850.3;extra_copy_number=0
CM058242.1	Liftoff	exon	166000170	166000284	.	+	.	ID=exon-NM_177850.3-2;Parent=rna-NM_177850.3;Dbxref=GeneID:329547,GenBank:NM_177850.3,MGI:MGI:3045315;gbkey=mRNA;gene=Bpi;product=bactericidal permeablility increasing protein%2C transcript variant 1;transcript_id=NM_177850.3;extra_copy_number=0
CM058242.1	Liftoff	exon	166000435	166000563	.	+	.	ID=exon-NM_177850.3-3;Parent=rna-NM_177850.3;Dbxref=GeneID:329547,GenBank:NM_177850.3,MGI:MGI:3045315;gbkey=mRNA;gene=Bpi;product=bactericidal permeablility increasing protein%2C transcript variant 1;transcript_id=NM_177850.3;extra_copy_number=0
CM058242.1	Liftoff	exon	166001456	166001614	.	+	.	ID=exon-NM_177850.3-4;Parent=rna-NM_177850.3;Dbxref=GeneID:329547,GenBank:NM_177850.3,MGI:MGI:3045315;gbkey=mRNA;gene=Bpi;product=bactericidal permeablility increasing protein%2C transcript variant 1;transcript_id=NM_177850.3;extra_copy_number=0
CM058242.1	Liftoff	exon	166002547	166002610	.	+	.	ID=exon-NM_177850.3-5;Parent=rna-NM_177850.3;Dbxref=GeneID:329547,GenBank:NM_177850.3,MGI:MGI:3045315;gbkey=mRNA;gene=Bpi;product=bactericidal permeablility increasing protein%2C transcript variant 1;transcript_id=NM_177850.3;extra_copy_number=0
CM058242.1	Liftoff	exon	166006833	166006896	.	+	.	ID=exon-NM_177850.3-6;Parent=rna-NM_177850.3;Dbxref=GeneID:329547,GenBank:NM_177850.3,MGI:MGI:3045315;gbkey=mRNA;gene=Bpi;product=bactericidal permeablility increasing protein%2C transcript variant 1;transcript_id=NM_177850.3;extra_copy_number=0
CM058242.1	Liftoff	exon	166007944	166008035	.	+	.	ID=exon-NM_177850.3-7;Parent=rna-NM_177850.3;Dbxref=GeneID:329547,GenBank:NM_177850.3,MGI:MGI:3045315;gbkey=mRNA;gene=Bpi;product=bactericidal permeablility increasing protein%2C transcript variant 1;transcript_id=NM_177850.3;extra_copy_number=0
CM058242.1	Liftoff	exon	166011051	166011227	.	+	.	ID=exon-NM_177850.3-8;Parent=rna-NM_177850.3;Dbxref=GeneID:329547,GenBank:NM_177850.3,MGI:MGI:3045315;gbkey=mRNA;gene=Bpi;product=bactericidal permeablility increasing protein%2C transcript variant 1;transcript_id=NM_177850.3;extra_copy_number=0
CM058242.1	Liftoff	exon	166012265	166012324	.	+	.	ID=exon-NM_177850.3-9;Parent=rna-NM_177850.3;Dbxref=GeneID:329547,GenBank:NM_177850.3,MGI:MGI:3045315;gbkey=mRNA;gene=Bpi;product=bactericidal permeablility increasing protein%2C transcript variant 1;transcript_id=NM_177850.3;extra_copy_number=0
CM058242.1	Liftoff	exon	166013791	166013967	.	+	.	ID=exon-NM_177850.3-10;Parent=rna-NM_177850.3;Dbxref=GeneID:329547,GenBank:NM_177850.3,MGI:MGI:3045315;gbkey=mRNA;gene=Bpi;product=bactericidal permeablility increasing protein%2C transcript variant 1;transcript_id=NM_177850.3;extra_copy_number=0
CM058242.1	Liftoff	exon	166015038	166015105	.	+	.	ID=exon-NM_177850.3-11;Parent=rna-NM_177850.3;Dbxref=GeneID:329547,GenBank:NM_177850.3,MGI:MGI:3045315;gbkey=mRNA;gene=Bpi;product=bactericidal permeablility increasing protein%2C transcript variant 1;transcript_id=NM_177850.3;extra_copy_number=0
CM058242.1	Liftoff	exon	166016074	166016119	.	+	.	ID=exon-NM_177850.3-12;Parent=rna-NM_177850.3;Dbxref=GeneID:329547,GenBank:NM_177850.3,MGI:MGI:3045315;gbkey=mRNA;gene=Bpi;product=bactericidal permeablility increasing protein%2C transcript variant 1;transcript_id=NM_177850.3;extra_copy_number=0
CM058242.1	Liftoff	exon	166020571	166020634	.	+	.	ID=exon-NM_177850.3-13;Parent=rna-NM_177850.3;Dbxref=GeneID:329547,GenBank:NM_177850.3,MGI:MGI:3045315;gbkey=mRNA;gene=Bpi;product=bactericidal permeablility increasing protein%2C transcript variant 1;transcript_id=NM_177850.3;extra_copy_number=0
CM058242.1	Liftoff	exon	166021360	166021436	.	+	.	ID=exon-NM_177850.3-14;Parent=rna-NM_177850.3;Dbxref=GeneID:329547,GenBank:NM_177850.3,MGI:MGI:3045315;gbkey=mRNA;gene=Bpi;product=bactericidal permeablility increasing protein%2C transcript variant 1;transcript_id=NM_177850.3;extra_copy_number=0
CM058242.1	Liftoff	exon	166023345	166023647	.	+	.	ID=exon-NM_177850.3-15;Parent=rna-NM_177850.3;Dbxref=GeneID:329547,GenBank:NM_177850.3,MGI:MGI:3045315;gbkey=mRNA;gene=Bpi;product=bactericidal permeablility increasing protein%2C transcript variant 1;transcript_id=NM_177850.3;extra_copy_number=0
CM058242.1	Liftoff	CDS	165997398	165997527	.	+	.	ID=cds-NP_808518.1;Parent=rna-NM_177850.3;Dbxref=CCDS:CCDS16987.1,GeneID:329547,GenBank:NP_808518.1,MGI:MGI:3045315;Name=NP_808518.1;Note=isoform 1 precursor is encoded by transcript variant 1;gbkey=CDS;gene=Bpi;product=bactericidal permeability-increasing protein isoform 1 precursor;protein_id=NP_808518.1;extra_copy_number=0
CM058242.1	Liftoff	CDS	166000170	166000284	.	+	.	ID=cds-NP_808518.1;Parent=rna-NM_177850.3;Dbxref=CCDS:CCDS16987.1,GeneID:329547,GenBank:NP_808518.1,MGI:MGI:3045315;Name=NP_808518.1;Note=isoform 1 precursor is encoded by transcript variant 1;gbkey=CDS;gene=Bpi;product=bactericidal permeability-increasing protein isoform 1 precursor;protein_id=NP_808518.1;extra_copy_number=0
CM058242.1	Liftoff	CDS	166000435	166000563	.	+	.	ID=cds-NP_808518.1;Parent=rna-NM_177850.3;Dbxref=CCDS:CCDS16987.1,GeneID:329547,GenBank:NP_808518.1,MGI:MGI:3045315;Name=NP_808518.1;Note=isoform 1 precursor is encoded by transcript variant 1;gbkey=CDS;gene=Bpi;product=bactericidal permeability-increasing protein isoform 1 precursor;protein_id=NP_808518.1;extra_copy_number=0
CM058242.1	Liftoff	CDS	166001456	166001614	.	+	.	ID=cds-NP_808518.1;Parent=rna-NM_177850.3;Dbxref=CCDS:CCDS16987.1,GeneID:329547,GenBank:NP_808518.1,MGI:MGI:3045315;Name=NP_808518.1;Note=isoform 1 precursor is encoded by transcript variant 1;gbkey=CDS;gene=Bpi;product=bactericidal permeability-increasing protein isoform 1 precursor;protein_id=NP_808518.1;extra_copy_number=0
CM058242.1	Liftoff	CDS	166002547	166002610	.	+	.	ID=cds-NP_808518.1;Parent=rna-NM_177850.3;Dbxref=CCDS:CCDS16987.1,GeneID:329547,GenBank:NP_808518.1,MGI:MGI:3045315;Name=NP_808518.1;Note=isoform 1 precursor is encoded by transcript variant 1;gbkey=CDS;gene=Bpi;product=bactericidal permeability-increasing protein isoform 1 precursor;protein_id=NP_808518.1;extra_copy_number=0
CM058242.1	Liftoff	CDS	166006833	166006896	.	+	.	ID=cds-NP_808518.1;Parent=rna-NM_177850.3;Dbxref=CCDS:CCDS16987.1,GeneID:329547,GenBank:NP_808518.1,MGI:MGI:3045315;Name=NP_808518.1;Note=isoform 1 precursor is encoded by transcript variant 1;gbkey=CDS;gene=Bpi;product=bactericidal permeability-increasing protein isoform 1 precursor;protein_id=NP_808518.1;extra_copy_number=0
CM058242.1	Liftoff	CDS	166007944	166008035	.	+	.	ID=cds-NP_808518.1;Parent=rna-NM_177850.3;Dbxref=CCDS:CCDS16987.1,GeneID:329547,GenBank:NP_808518.1,MGI:MGI:3045315;Name=NP_808518.1;Note=isoform 1 precursor is encoded by transcript variant 1;gbkey=CDS;gene=Bpi;product=bactericidal permeability-increasing protein isoform 1 precursor;protein_id=NP_808518.1;extra_copy_number=0
CM058242.1	Liftoff	CDS	166011051	166011227	.	+	.	ID=cds-NP_808518.1;Parent=rna-NM_177850.3;Dbxref=CCDS:CCDS16987.1,GeneID:329547,GenBank:NP_808518.1,MGI:MGI:3045315;Name=NP_808518.1;Note=isoform 1 precursor is encoded by transcript variant 1;gbkey=CDS;gene=Bpi;product=bactericidal permeability-increasing protein isoform 1 precursor;protein_id=NP_808518.1;extra_copy_number=0
CM058242.1	Liftoff	CDS	166012265	166012324	.	+	.	ID=cds-NP_808518.1;Parent=rna-NM_177850.3;Dbxref=CCDS:CCDS16987.1,GeneID:329547,GenBank:NP_808518.1,MGI:MGI:3045315;Name=NP_808518.1;Note=isoform 1 precursor is encoded by transcript variant 1;gbkey=CDS;gene=Bpi;product=bactericidal permeability-increasing protein isoform 1 precursor;protein_id=NP_808518.1;extra_copy_number=0
CM058242.1	Liftoff	CDS	166013791	166013967	.	+	.	ID=cds-NP_808518.1;Parent=rna-NM_177850.3;Dbxref=CCDS:CCDS16987.1,GeneID:329547,GenBank:NP_808518.1,MGI:MGI:3045315;Name=NP_808518.1;Note=isoform 1 precursor is encoded by transcript variant 1;gbkey=CDS;gene=Bpi;product=bactericidal permeability-increasing protein isoform 1 precursor;protein_id=NP_808518.1;extra_copy_number=0
CM058242.1	Liftoff	CDS	166015038	166015105	.	+	.	ID=cds-NP_808518.1;Parent=rna-NM_177850.3;Dbxref=CCDS:CCDS16987.1,GeneID:329547,GenBank:NP_808518.1,MGI:MGI:3045315;Name=NP_808518.1;Note=isoform 1 precursor is encoded by transcript variant 1;gbkey=CDS;gene=Bpi;product=bactericidal permeability-increasing protein isoform 1 precursor;protein_id=NP_808518.1;extra_copy_number=0
CM058242.1	Liftoff	CDS	166016074	166016119	.	+	.	ID=cds-NP_808518.1;Parent=rna-NM_177850.3;Dbxref=CCDS:CCDS16987.1,GeneID:329547,GenBank:NP_808518.1,MGI:MGI:3045315;Name=NP_808518.1;Note=isoform 1 precursor is encoded by transcript variant 1;gbkey=CDS;gene=Bpi;product=bactericidal permeability-increasing protein isoform 1 precursor;protein_id=NP_808518.1;extra_copy_number=0
CM058242.1	Liftoff	CDS	166020571	166020634	.	+	.	ID=cds-NP_808518.1;Parent=rna-NM_177850.3;Dbxref=CCDS:CCDS16987.1,GeneID:329547,GenBank:NP_808518.1,MGI:MGI:3045315;Name=NP_808518.1;Note=isoform 1 precursor is encoded by transcript variant 1;gbkey=CDS;gene=Bpi;product=bactericidal permeability-increasing protein isoform 1 precursor;protein_id=NP_808518.1;extra_copy_number=0
CM058242.1	Liftoff	CDS	166021360	166021436	.	+	.	ID=cds-NP_808518.1;Parent=rna-NM_177850.3;Dbxref=CCDS:CCDS16987.1,GeneID:329547,GenBank:NP_808518.1,MGI:MGI:3045315;Name=NP_808518.1;Note=isoform 1 precursor is encoded by transcript variant 1;gbkey=CDS;gene=Bpi;product=bactericidal permeability-increasing protein isoform 1 precursor;protein_id=NP_808518.1;extra_copy_number=0
CM058242.1	Liftoff	CDS	166023345	166023383	.	+	.	ID=cds-NP_808518.1;Parent=rna-NM_177850.3;Dbxref=CCDS:CCDS16987.1,GeneID:329547,GenBank:NP_808518.1,MGI:MGI:3045315;Name=NP_808518.1;Note=isoform 1 precursor is encoded by transcript variant 1;gbkey=CDS;gene=Bpi;product=bactericidal permeability-increasing protein isoform 1 precursor;protein_id=NP_808518.1;extra_copy_number=0
CM058242.1	Liftoff	gene	166045609	166071969	.	+	.	ID=gene-Lbp;Dbxref=GeneID:16803,MGI:MGI:1098776;Name=Lbp;description=lipopolysaccharide binding protein;gbkey=Gene;gene=Lbp;gene_biotype=protein_coding;gene_synonym=Bpifd2,Ly88;coverage=1.0;sequence_ID=1.0;valid_ORFs=1;extra_copy_number=0;copy_num_ID=gene-Lbp_0
CM058242.1	Liftoff	mRNA	166045609	166071969	.	+	.	ID=rna-NM_008489.2;Parent=gene-Lbp;Dbxref=GeneID:16803,GenBank:NM_008489.2,MGI:MGI:1098776;Name=NM_008489.2;gbkey=mRNA;gene=Lbp;product=lipopolysaccharide binding protein;tag=RefSeq Select;transcript_id=NM_008489.2;matches_ref_protein=True;valid_ORF=True;extra_copy_number=0
CM058242.1	Liftoff	exon	166045609	166045909	.	+	.	ID=exon-NM_008489.2-1;Parent=rna-NM_008489.2;Dbxref=GeneID:16803,GenBank:NM_008489.2,MGI:MGI:1098776;gbkey=mRNA;gene=Lbp;product=lipopolysaccharide binding protein;tag=RefSeq Select;transcript_id=NM_008489.2;extra_copy_number=0
CM058242.1	Liftoff	exon	166047797	166047911	.	+	.	ID=exon-NM_008489.2-2;Parent=rna-NM_008489.2;Dbxref=GeneID:16803,GenBank:NM_008489.2,MGI:MGI:1098776;gbkey=mRNA;gene=Lbp;product=lipopolysaccharide binding protein;tag=RefSeq Select;transcript_id=NM_008489.2;extra_copy_number=0
CM058242.1	Liftoff	exon	166048718	166048846	.	+	.	ID=exon-NM_008489.2-3;Parent=rna-NM_008489.2;Dbxref=GeneID:16803,GenBank:NM_008489.2,MGI:MGI:1098776;gbkey=mRNA;gene=Lbp;product=lipopolysaccharide binding protein;tag=RefSeq Select;transcript_id=NM_008489.2;extra_copy_number=0
CM058242.1	Liftoff	exon	166052590	166052745	.	+	.	ID=exon-NM_008489.2-4;Parent=rna-NM_008489.2;Dbxref=GeneID:16803,GenBank:NM_008489.2,MGI:MGI:1098776;gbkey=mRNA;gene=Lbp;product=lipopolysaccharide binding protein;tag=RefSeq Select;transcript_id=NM_008489.2;extra_copy_number=0
CM058242.1	Liftoff	exon	166053270	166053333	.	+	.	ID=exon-NM_008489.2-5;Parent=rna-NM_008489.2;Dbxref=GeneID:16803,GenBank:NM_008489.2,MGI:MGI:1098776;gbkey=mRNA;gene=Lbp;product=lipopolysaccharide binding protein;tag=RefSeq Select;transcript_id=NM_008489.2;extra_copy_number=0
CM058242.1	Liftoff	exon	166056654	166056717	.	+	.	ID=exon-NM_008489.2-6;Parent=rna-NM_008489.2;Dbxref=GeneID:16803,GenBank:NM_008489.2,MGI:MGI:1098776;gbkey=mRNA;gene=Lbp;product=lipopolysaccharide binding protein;tag=RefSeq Select;transcript_id=NM_008489.2;extra_copy_number=0
CM058242.1	Liftoff	exon	166058789	166058880	.	+	.	ID=exon-NM_008489.2-7;Parent=rna-NM_008489.2;Dbxref=GeneID:16803,GenBank:NM_008489.2,MGI:MGI:1098776;gbkey=mRNA;gene=Lbp;product=lipopolysaccharide binding protein;tag=RefSeq Select;transcript_id=NM_008489.2;extra_copy_number=0
CM058242.1	Liftoff	exon	166059381	166059557	.	+	.	ID=exon-NM_008489.2-8;Parent=rna-NM_008489.2;Dbxref=GeneID:16803,GenBank:NM_008489.2,MGI:MGI:1098776;gbkey=mRNA;gene=Lbp;product=lipopolysaccharide binding protein;tag=RefSeq Select;transcript_id=NM_008489.2;extra_copy_number=0
CM058242.1	Liftoff	exon	166061172	166061231	.	+	.	ID=exon-NM_008489.2-9;Parent=rna-NM_008489.2;Dbxref=GeneID:16803,GenBank:NM_008489.2,MGI:MGI:1098776;gbkey=mRNA;gene=Lbp;product=lipopolysaccharide binding protein;tag=RefSeq Select;transcript_id=NM_008489.2;extra_copy_number=0
CM058242.1	Liftoff	exon	166063626	166063793	.	+	.	ID=exon-NM_008489.2-10;Parent=rna-NM_008489.2;Dbxref=GeneID:16803,GenBank:NM_008489.2,MGI:MGI:1098776;gbkey=mRNA;gene=Lbp;product=lipopolysaccharide binding protein;tag=RefSeq Select;transcript_id=NM_008489.2;extra_copy_number=0
CM058242.1	Liftoff	exon	166064824	166064891	.	+	.	ID=exon-NM_008489.2-11;Parent=rna-NM_008489.2;Dbxref=GeneID:16803,GenBank:NM_008489.2,MGI:MGI:1098776;gbkey=mRNA;gene=Lbp;product=lipopolysaccharide binding protein;tag=RefSeq Select;transcript_id=NM_008489.2;extra_copy_number=0
CM058242.1	Liftoff	exon	166065345	166065387	.	+	.	ID=exon-NM_008489.2-12;Parent=rna-NM_008489.2;Dbxref=GeneID:16803,GenBank:NM_008489.2,MGI:MGI:1098776;gbkey=mRNA;gene=Lbp;product=lipopolysaccharide binding protein;tag=RefSeq Select;transcript_id=NM_008489.2;extra_copy_number=0
CM058242.1	Liftoff	exon	166066634	166066697	.	+	.	ID=exon-NM_008489.2-13;Parent=rna-NM_008489.2;Dbxref=GeneID:16803,GenBank:NM_008489.2,MGI:MGI:1098776;gbkey=mRNA;gene=Lbp;product=lipopolysaccharide binding protein;tag=RefSeq Select;transcript_id=NM_008489.2;extra_copy_number=0
CM058242.1	Liftoff	exon	166067463	166067539	.	+	.	ID=exon-NM_008489.2-14;Parent=rna-NM_008489.2;Dbxref=GeneID:16803,GenBank:NM_008489.2,MGI:MGI:1098776;gbkey=mRNA;gene=Lbp;product=lipopolysaccharide binding protein;tag=RefSeq Select;transcript_id=NM_008489.2;extra_copy_number=0
CM058242.1	Liftoff	exon	166071023	166071969	.	+	.	ID=exon-NM_008489.2-15;Parent=rna-NM_008489.2;Dbxref=GeneID:16803,GenBank:NM_008489.2,MGI:MGI:1098776;gbkey=mRNA;gene=Lbp;product=lipopolysaccharide binding protein;tag=RefSeq Select;transcript_id=NM_008489.2;extra_copy_number=0
CM058242.1	Liftoff	CDS	166045786	166045909	.	+	.	ID=cds-NP_032515.2;Parent=rna-NM_008489.2;Dbxref=CCDS:CCDS16988.1,GeneID:16803,GenBank:NP_032515.2,MGI:MGI:1098776;Name=NP_032515.2;gbkey=CDS;gene=Lbp;product=lipopolysaccharide-binding protein precursor;protein_id=NP_032515.2;tag=RefSeq Select;extra_copy_number=0
CM058242.1	Liftoff	CDS	166047797	166047911	.	+	.	ID=cds-NP_032515.2;Parent=rna-NM_008489.2;Dbxref=CCDS:CCDS16988.1,GeneID:16803,GenBank:NP_032515.2,MGI:MGI:1098776;Name=NP_032515.2;gbkey=CDS;gene=Lbp;product=lipopolysaccharide-binding protein precursor;protein_id=NP_032515.2;tag=RefSeq Select;extra_copy_number=0
CM058242.1	Liftoff	CDS	166048718	166048846	.	+	.	ID=cds-NP_032515.2;Parent=rna-NM_008489.2;Dbxref=CCDS:CCDS16988.1,GeneID:16803,GenBank:NP_032515.2,MGI:MGI:1098776;Name=NP_032515.2;gbkey=CDS;gene=Lbp;product=lipopolysaccharide-binding protein precursor;protein_id=NP_032515.2;tag=RefSeq Select;extra_copy_number=0
CM058242.1	Liftoff	CDS	166052590	166052745	.	+	.	ID=cds-NP_032515.2;Parent=rna-NM_008489.2;Dbxref=CCDS:CCDS16988.1,GeneID:16803,GenBank:NP_032515.2,MGI:MGI:1098776;Name=NP_032515.2;gbkey=CDS;gene=Lbp;product=lipopolysaccharide-binding protein precursor;protein_id=NP_032515.2;tag=RefSeq Select;extra_copy_number=0
CM058242.1	Liftoff	CDS	166053270	166053333	.	+	.	ID=cds-NP_032515.2;Parent=rna-NM_008489.2;Dbxref=CCDS:CCDS16988.1,GeneID:16803,GenBank:NP_032515.2,MGI:MGI:1098776;Name=NP_032515.2;gbkey=CDS;gene=Lbp;product=lipopolysaccharide-binding protein precursor;protein_id=NP_032515.2;tag=RefSeq Select;extra_copy_number=0
CM058242.1	Liftoff	CDS	166056654	166056717	.	+	.	ID=cds-NP_032515.2;Parent=rna-NM_008489.2;Dbxref=CCDS:CCDS16988.1,GeneID:16803,GenBank:NP_032515.2,MGI:MGI:1098776;Name=NP_032515.2;gbkey=CDS;gene=Lbp;product=lipopolysaccharide-binding protein precursor;protein_id=NP_032515.2;tag=RefSeq Select;extra_copy_number=0
CM058242.1	Liftoff	CDS	166058789	166058880	.	+	.	ID=cds-NP_032515.2;Parent=rna-NM_008489.2;Dbxref=CCDS:CCDS16988.1,GeneID:16803,GenBank:NP_032515.2,MGI:MGI:1098776;Name=NP_032515.2;gbkey=CDS;gene=Lbp;product=lipopolysaccharide-binding protein precursor;protein_id=NP_032515.2;tag=RefSeq Select;extra_copy_number=0
CM058242.1	Liftoff	CDS	166059381	166059557	.	+	.	ID=cds-NP_032515.2;Parent=rna-NM_008489.2;Dbxref=CCDS:CCDS16988.1,GeneID:16803,GenBank:NP_032515.2,MGI:MGI:1098776;Name=NP_032515.2;gbkey=CDS;gene=Lbp;product=lipopolysaccharide-binding protein precursor;protein_id=NP_032515.2;tag=RefSeq Select;extra_copy_number=0
CM058242.1	Liftoff	CDS	166061172	166061231	.	+	.	ID=cds-NP_032515.2;Parent=rna-NM_008489.2;Dbxref=CCDS:CCDS16988.1,GeneID:16803,GenBank:NP_032515.2,MGI:MGI:1098776;Name=NP_032515.2;gbkey=CDS;gene=Lbp;product=lipopolysaccharide-binding protein precursor;protein_id=NP_032515.2;tag=RefSeq Select;extra_copy_number=0
CM058242.1	Liftoff	CDS	166063626	166063793	.	+	.	ID=cds-NP_032515.2;Parent=rna-NM_008489.2;Dbxref=CCDS:CCDS16988.1,GeneID:16803,GenBank:NP_032515.2,MGI:MGI:1098776;Name=NP_032515.2;gbkey=CDS;gene=Lbp;product=lipopolysaccharide-binding protein precursor;protein_id=NP_032515.2;tag=RefSeq Select;extra_copy_number=0
CM058242.1	Liftoff	CDS	166064824	166064891	.	+	.	ID=cds-NP_032515.2;Parent=rna-NM_008489.2;Dbxref=CCDS:CCDS16988.1,GeneID:16803,GenBank:NP_032515.2,MGI:MGI:1098776;Name=NP_032515.2;gbkey=CDS;gene=Lbp;product=lipopolysaccharide-binding protein precursor;protein_id=NP_032515.2;tag=RefSeq Select;extra_copy_number=0
CM058242.1	Liftoff	CDS	166065345	166065387	.	+	.	ID=cds-NP_032515.2;Parent=rna-NM_008489.2;Dbxref=CCDS:CCDS16988.1,GeneID:16803,GenBank:NP_032515.2,MGI:MGI:1098776;Name=NP_032515.2;gbkey=CDS;gene=Lbp;product=lipopolysaccharide-binding protein precursor;protein_id=NP_032515.2;tag=RefSeq Select;extra_copy_number=0
CM058242.1	Liftoff	CDS	166066634	166066697	.	+	.	ID=cds-NP_032515.2;Parent=rna-NM_008489.2;Dbxref=CCDS:CCDS16988.1,GeneID:16803,GenBank:NP_032515.2,MGI:MGI:1098776;Name=NP_032515.2;gbkey=CDS;gene=Lbp;product=lipopolysaccharide-binding protein precursor;protein_id=NP_032515.2;tag=RefSeq Select;extra_copy_number=0
CM058242.1	Liftoff	CDS	166067463	166067539	.	+	.	ID=cds-NP_032515.2;Parent=rna-NM_008489.2;Dbxref=CCDS:CCDS16988.1,GeneID:16803,GenBank:NP_032515.2,MGI:MGI:1098776;Name=NP_032515.2;gbkey=CDS;gene=Lbp;product=lipopolysaccharide-binding protein precursor;protein_id=NP_032515.2;tag=RefSeq Select;extra_copy_number=0
CM058242.1	Liftoff	CDS	166071023	166071067	.	+	.	ID=cds-NP_032515.2;Parent=rna-NM_008489.2;Dbxref=CCDS:CCDS16988.1,GeneID:16803,GenBank:NP_032515.2,MGI:MGI:1098776;Name=NP_032515.2;gbkey=CDS;gene=Lbp;product=lipopolysaccharide-binding protein precursor;protein_id=NP_032515.2;tag=RefSeq Select;extra_copy_number=0
CM058242.1	Liftoff	gene	166092821	166100643	.	-	.	ID=gene-Snhg17;Dbxref=GeneID:68108,MGI:MGI:1915358;Name=Snhg17;description=small nucleolar RNA host gene 17;gbkey=Gene;gene=Snhg17;gene_biotype=lncRNA;gene_synonym=9430008C03Rik;coverage=1.0;sequence_ID=1.0;extra_copy_number=0;copy_num_ID=gene-Snhg17_0
CM058242.1	Liftoff	lnc_RNA	166092821	166100630	.	-	.	ID=rna-NR_015463.1;Parent=gene-Snhg17;Dbxref=GeneID:68108,GenBank:NR_015463.1,MGI:MGI:1915358;Name=NR_015463.1;gbkey=ncRNA;gene=Snhg17;product=small nucleolar RNA host gene 17%2C transcript variant 1;transcript_id=NR_015463.1;extra_copy_number=0
CM058242.1	Liftoff	exon	166092821	166095162	.	-	.	ID=exon-NR_015463.1-6;Parent=rna-NR_015463.1;Dbxref=GeneID:68108,GenBank:NR_015463.1,MGI:MGI:1915358;gbkey=ncRNA;gene=Snhg17;product=small nucleolar RNA host gene 17%2C transcript variant 1;transcript_id=NR_015463.1;extra_copy_number=0
CM058242.1	Liftoff	exon	166096319	166096384	.	-	.	ID=exon-NR_015463.1-5;Parent=rna-NR_015463.1;Dbxref=GeneID:68108,GenBank:NR_015463.1,MGI:MGI:1915358;gbkey=ncRNA;gene=Snhg17;product=small nucleolar RNA host gene 17%2C transcript variant 1;transcript_id=NR_015463.1;extra_copy_number=0
CM058242.1	Liftoff	exon	166098303	166098553	.	-	.	ID=exon-NR_015463.1-4;Parent=rna-NR_015463.1;Dbxref=GeneID:68108,GenBank:NR_015463.1,MGI:MGI:1915358;gbkey=ncRNA;gene=Snhg17;product=small nucleolar RNA host gene 17%2C transcript variant 1;transcript_id=NR_015463.1;extra_copy_number=0
CM058242.1	Liftoff	exon	166099580	166099720	.	-	.	ID=exon-NR_015463.1-3;Parent=rna-NR_015463.1;Dbxref=GeneID:68108,GenBank:NR_015463.1,MGI:MGI:1915358;gbkey=ncRNA;gene=Snhg17;product=small nucleolar RNA host gene 17%2C transcript variant 1;transcript_id=NR_015463.1;extra_copy_number=0
CM058242.1	Liftoff	exon	166100064	166100317	.	-	.	ID=exon-NR_015463.1-2;Parent=rna-NR_015463.1;Dbxref=GeneID:68108,GenBank:NR_015463.1,MGI:MGI:1915358;gbkey=ncRNA;gene=Snhg17;product=small nucleolar RNA host gene 17%2C transcript variant 1;transcript_id=NR_015463.1;extra_copy_number=0
CM058242.1	Liftoff	exon	166100526	166100630	.	-	.	ID=exon-NR_015463.1-1;Parent=rna-NR_015463.1;Dbxref=GeneID:68108,GenBank:NR_015463.1,MGI:MGI:1915358;gbkey=ncRNA;gene=Snhg17;product=small nucleolar RNA host gene 17%2C transcript variant 1;transcript_id=NR_015463.1;extra_copy_number=0
CM058242.1	Liftoff	lnc_RNA	166092821	166100643	.	-	.	ID=rna-NR_027887.1;Parent=gene-Snhg17;Dbxref=GeneID:68108,GenBank:NR_027887.1,MGI:MGI:1915358;Name=NR_027887.1;gbkey=ncRNA;gene=Snhg17;product=small nucleolar RNA host gene 17%2C transcript variant 2;transcript_id=NR_027887.1;extra_copy_number=0
CM058242.1	Liftoff	exon	166092821	166095162	.	-	.	ID=exon-NR_027887.1-6;Parent=rna-NR_027887.1;Dbxref=GeneID:68108,GenBank:NR_027887.1,MGI:MGI:1915358;gbkey=ncRNA;gene=Snhg17;product=small nucleolar RNA host gene 17%2C transcript variant 2;transcript_id=NR_027887.1;extra_copy_number=0
CM058242.1	Liftoff	exon	166096319	166096384	.	-	.	ID=exon-NR_027887.1-5;Parent=rna-NR_027887.1;Dbxref=GeneID:68108,GenBank:NR_027887.1,MGI:MGI:1915358;gbkey=ncRNA;gene=Snhg17;product=small nucleolar RNA host gene 17%2C transcript variant 2;transcript_id=NR_027887.1;extra_copy_number=0
CM058242.1	Liftoff	exon	166098303	166098452	.	-	.	ID=exon-NR_027887.1-4;Parent=rna-NR_027887.1;Dbxref=GeneID:68108,GenBank:NR_027887.1,MGI:MGI:1915358;gbkey=ncRNA;gene=Snhg17;product=small nucleolar RNA host gene 17%2C transcript variant 2;transcript_id=NR_027887.1;extra_copy_number=0
CM058242.1	Liftoff	exon	166099585	166099720	.	-	.	ID=exon-NR_027887.1-3;Parent=rna-NR_027887.1;Dbxref=GeneID:68108,GenBank:NR_027887.1,MGI:MGI:1915358;gbkey=ncRNA;gene=Snhg17;product=small nucleolar RNA host gene 17%2C transcript variant 2;transcript_id=NR_027887.1;extra_copy_number=0
CM058242.1	Liftoff	exon	166100064	166100191	.	-	.	ID=exon-NR_027887.1-2;Parent=rna-NR_027887.1;Dbxref=GeneID:68108,GenBank:NR_027887.1,MGI:MGI:1915358;gbkey=ncRNA;gene=Snhg17;product=small nucleolar RNA host gene 17%2C transcript variant 2;transcript_id=NR_027887.1;extra_copy_number=0
CM058242.1	Liftoff	exon	166100526	166100643	.	-	.	ID=exon-NR_027887.1-1;Parent=rna-NR_027887.1;Dbxref=GeneID:68108,GenBank:NR_027887.1,MGI:MGI:1915358;gbkey=ncRNA;gene=Snhg17;product=small nucleolar RNA host gene 17%2C transcript variant 2;transcript_id=NR_027887.1;extra_copy_number=0
CM058242.1	Liftoff	gene	166095545	166095675	.	-	.	ID=gene-Gm24411;Dbxref=GeneID:115489590,MGI:MGI:5454188;Name=Gm24411;description=predicted gene%2C 24411;gbkey=Gene;gene=Gm24411;gene_biotype=snoRNA;coverage=1.0;sequence_ID=1.0;extra_copy_number=0;copy_num_ID=gene-Gm24411_0
CM058242.1	Liftoff	snoRNA	166095545	166095675	.	-	.	ID=rna-XR_004941161.1;Parent=gene-Gm24411;Dbxref=GeneID:115489590,RFAM:RF00056,GenBank:XR_004941161.1,MGI:MGI:5454188;Name=XR_004941161.1;gbkey=ncRNA;gene=Gm24411;inference=COORDINATES: profile:INFERNAL:1.1.1;product=small nucleolar RNA SNORA71;transcript_id=XR_004941161.1;extra_copy_number=0
CM058242.1	Liftoff	exon	166095545	166095675	.	-	.	ID=exon-XR_004941161.1-1;Parent=rna-XR_004941161.1;Dbxref=GeneID:115489590,RFAM:RF00056,GenBank:XR_004941161.1,MGI:MGI:5454188;gbkey=ncRNA;gene=Gm24411;inference=COORDINATES: profile:INFERNAL:1.1.1;product=small nucleolar RNA SNORA71;transcript_id=XR_004941161.1;extra_copy_number=0
CM058242.1	Liftoff	pseudogene	166097481	166097593	.	-	.	ID=gene-Gm26003;Dbxref=GeneID:115489593,MGI:MGI:5455780;Name=Gm26003;description=predicted gene%2C 26003;gbkey=Gene;gene=Gm26003;gene_biotype=pseudogene;pseudo=true;coverage=1.0;sequence_ID=1.0;extra_copy_number=0;copy_num_ID=gene-Gm26003_0
CM058242.1	Liftoff	exon	166097481	166097593	.	-	.	ID=id-Gm26003;Parent=gene-Gm26003;Dbxref=GeneID:115489593,RFAM:RF00056,MGI:MGI:5455780;gbkey=exon;gene=Gm26003;inference=COORDINATES: profile:INFERNAL:1.1.1;pseudo=true;extra_copy_number=0
CM058242.1	Liftoff	gene	166098919	166099050	.	-	.	ID=gene-Gm23925;Dbxref=GeneID:115489589,MGI:MGI:5453702;Name=Gm23925;description=predicted gene%2C 23925;gbkey=Gene;gene=Gm23925;gene_biotype=snoRNA;coverage=1.0;sequence_ID=1.0;extra_copy_number=0;copy_num_ID=gene-Gm23925_0
CM058242.1	Liftoff	snoRNA	166098919	166099050	.	-	.	ID=rna-XR_004941160.1;Parent=gene-Gm23925;Dbxref=GeneID:115489589,RFAM:RF00056,GenBank:XR_004941160.1,MGI:MGI:5453702;Name=XR_004941160.1;gbkey=ncRNA;gene=Gm23925;inference=COORDINATES: profile:INFERNAL:1.1.1;product=small nucleolar RNA SNORA71;transcript_id=XR_004941160.1;extra_copy_number=0
CM058242.1	Liftoff	exon	166098919	166099050	.	-	.	ID=exon-XR_004941160.1-1;Parent=rna-XR_004941160.1;Dbxref=GeneID:115489589,RFAM:RF00056,GenBank:XR_004941160.1,MGI:MGI:5453702;gbkey=ncRNA;gene=Gm23925;inference=COORDINATES: profile:INFERNAL:1.1.1;product=small nucleolar RNA SNORA71;transcript_id=XR_004941160.1;extra_copy_number=0
CM058242.1	Liftoff	match	166100475	166100951	.	+	.	ID=39b25879-ee8c-42af-b429-44466f33195a;Target=NG_068053.1 1 477 +;assembly_bases_aln=477;assembly_bases_seq=477;bit_score=888.763;blast_aligner=1;blast_score=477;common_component=0;e_value=0;filter_score=0;for_remapping=2;gap_count=0;hsp_percent_coverage=100;matchable_bases=477;matched_bases=477;num_ident=477;num_mismatch=0;pct_coverage=100;pct_coverage_hiqual=100;pct_identity_gap=100;pct_identity_gapopen_only=100;pct_identity_ungap=100;rank=1;weighted_identity=1;coverage=1.0;sequence_ID=1.0;extra_copy_number=0;copy_num_ID=39b25879-ee8c-42af-b429-44466f33195a_0
CM058242.1	Liftoff	transcriptional_cis_regulatory_region	166100575	166100851	.	.	.	ID=id-GeneID:116803645;Dbxref=GeneID:116803645;Note=promoter|chr2:158186667-158188194 (MGSCv37/mm9 assembly coordinates) targeted for CRISPR interference;experiment=EXISTENCE:mutant phenotype evidence [ECO:0000015][PMID:27783602%2C PMID:31784727];function=positively regulates Snhg11 and Snhg17 gene expression in mouse ES cells {active_cell/tissue: mESC};gbkey=regulatory;regulatory_class=transcriptional_cis_regulatory_region;coverage=1.0;sequence_ID=1.0;extra_copy_number=0;copy_num_ID=id-GeneID:116803645_0
CM058242.1	Liftoff	biological_region	166100575	166100851	.	+	.	ID=id-GeneID:116803645-2;Dbxref=GeneID:116803645;Name=biological region;function=regulatory_interactions: Snhg11 | Snhg17;gbkey=Region;standard_name=CRISPRi-validated cis-regulatory element for Snhg11 and Snhg17;coverage=1.0;sequence_ID=1.0;extra_copy_number=0;copy_num_ID=id-GeneID:116803645-2_0
CM058242.1	Liftoff	enhancer	166100596	166100783	.	.	.	ID=id-GeneID:116803645-3;Dbxref=GeneID:116803645;Note=cis-regulatory module chr2:158187211-158187398 (MGSCv37/mm9 assembly coordinates);experiment=EXISTENCE:reporter gene assay evidence [ECO:0000049][PMID:25872643];function=activates a minimal SCP1 promoter by CapStarr-seq with weak activity in P5424 T cells and NIH3T3 fibroblasts {active_cell/tissue: P5424 T cell | NIH3T3};gbkey=regulatory;regulatory_class=enhancer;coverage=1.0;sequence_ID=1.0;extra_copy_number=0;copy_num_ID=id-GeneID:116803645-3_0
CM058242.1	Liftoff	gene	166114829	166125591	.	+	.	ID=gene-Snhg11;Dbxref=GeneID:319317,MGI:MGI:2441845;Name=Snhg11;description=small nucleolar RNA host gene 11;gbkey=Gene;gene=Snhg11;gene_biotype=lncRNA;gene_synonym=A930034L06Rik,E130013N09Rik;coverage=1.0;sequence_ID=0.999;extra_copy_number=0;copy_num_ID=gene-Snhg11_0
CM058242.1	Liftoff	lnc_RNA	166114829	166125591	.	+	.	ID=rna-NR_164123.1;Parent=gene-Snhg11;Dbxref=GeneID:319317,GenBank:NR_164123.1,MGI:MGI:2441845;Name=NR_164123.1;gbkey=ncRNA;gene=Snhg11;product=small nucleolar RNA host gene 11;transcript_id=NR_164123.1;extra_copy_number=0
CM058242.1	Liftoff	exon	166114829	166115004	.	+	.	ID=exon-NR_164123.1-1;Parent=rna-NR_164123.1;Dbxref=GeneID:319317,GenBank:NR_164123.1,MGI:MGI:2441845;gbkey=ncRNA;gene=Snhg11;product=small nucleolar RNA host gene 11;transcript_id=NR_164123.1;extra_copy_number=0
CM058242.1	Liftoff	exon	166115197	166115442	.	+	.	ID=exon-NR_164123.1-2;Parent=rna-NR_164123.1;Dbxref=GeneID:319317,GenBank:NR_164123.1,MGI:MGI:2441845;gbkey=ncRNA;gene=Snhg11;product=small nucleolar RNA host gene 11;transcript_id=NR_164123.1;extra_copy_number=0
CM058242.1	Liftoff	exon	166116110	166116188	.	+	.	ID=exon-NR_164123.1-3;Parent=rna-NR_164123.1;Dbxref=GeneID:319317,GenBank:NR_164123.1,MGI:MGI:2441845;gbkey=ncRNA;gene=Snhg11;product=small nucleolar RNA host gene 11;transcript_id=NR_164123.1;extra_copy_number=0
CM058242.1	Liftoff	exon	166119887	166119967	.	+	.	ID=exon-NR_164123.1-4;Parent=rna-NR_164123.1;Dbxref=GeneID:319317,GenBank:NR_164123.1,MGI:MGI:2441845;gbkey=ncRNA;gene=Snhg11;product=small nucleolar RNA host gene 11;transcript_id=NR_164123.1;extra_copy_number=0
CM058242.1	Liftoff	exon	166120055	166125591	.	+	.	ID=exon-NR_164123.1-5;Parent=rna-NR_164123.1;Dbxref=GeneID:319317,GenBank:NR_164123.1,MGI:MGI:2441845;gbkey=ncRNA;gene=Snhg11;product=small nucleolar RNA host gene 11;transcript_id=NR_164123.1;extra_copy_number=0
CM058242.1	Liftoff	gene	166117338	166117470	.	+	.	ID=gene-Gm25187;Dbxref=GeneID:115489592,MGI:MGI:5454964;Name=Gm25187;description=predicted gene%2C 25187;gbkey=Gene;gene=Gm25187;gene_biotype=snoRNA;coverage=1.0;sequence_ID=1.0;extra_copy_number=0;copy_num_ID=gene-Gm25187_0
CM058242.1	Liftoff	snoRNA	166117338	166117470	.	+	.	ID=rna-XR_004941163.1;Parent=gene-Gm25187;Dbxref=GeneID:115489592,RFAM:RF00056,GenBank:XR_004941163.1,MGI:MGI:5454964;Name=XR_004941163.1;gbkey=ncRNA;gene=Gm25187;inference=COORDINATES: profile:INFERNAL:1.1.1;product=small nucleolar RNA SNORA71;transcript_id=XR_004941163.1;extra_copy_number=0
CM058242.1	Liftoff	exon	166117338	166117470	.	+	.	ID=exon-XR_004941163.1-1;Parent=rna-XR_004941163.1;Dbxref=GeneID:115489592,RFAM:RF00056,GenBank:XR_004941163.1,MGI:MGI:5454964;gbkey=ncRNA;gene=Gm25187;inference=COORDINATES: profile:INFERNAL:1.1.1;product=small nucleolar RNA SNORA71;transcript_id=XR_004941163.1;extra_copy_number=0
CM058242.1	Liftoff	gene	166118650	166118782	.	+	.	ID=gene-Gm25129;Dbxref=GeneID:115489591,MGI:MGI:5454906;Name=Gm25129;description=predicted gene%2C 25129;gbkey=Gene;gene=Gm25129;gene_biotype=snoRNA;coverage=1.0;sequence_ID=1.0;extra_copy_number=0;copy_num_ID=gene-Gm25129_0
CM058242.1	Liftoff	snoRNA	166118650	166118782	.	+	.	ID=rna-XR_004941162.1;Parent=gene-Gm25129;Dbxref=GeneID:115489591,RFAM:RF00056,GenBank:XR_004941162.1,MGI:MGI:5454906;Name=XR_004941162.1;gbkey=ncRNA;gene=Gm25129;inference=COORDINATES: profile:INFERNAL:1.1.1;product=small nucleolar RNA SNORA71;transcript_id=XR_004941162.1;extra_copy_number=0
CM058242.1	Liftoff	exon	166118650	166118782	.	+	.	ID=exon-XR_004941162.1-1;Parent=rna-XR_004941162.1;Dbxref=GeneID:115489591,RFAM:RF00056,GenBank:XR_004941162.1,MGI:MGI:5454906;gbkey=ncRNA;gene=Gm25129;inference=COORDINATES: profile:INFERNAL:1.1.1;product=small nucleolar RNA SNORA71;transcript_id=XR_004941162.1;extra_copy_number=0
CM058242.1	Liftoff	match	166148314	166148697	.	+	.	ID=1d8351c1-96fb-4782-9366-b2294dc8505e;Target=NG_150453.1 1 384 +;assembly_bases_aln=384;assembly_bases_seq=384;bit_score=715.683;blast_aligner=1;blast_score=384;common_component=0;e_value=0;filter_score=0;for_remapping=2;gap_count=0;hsp_percent_coverage=100;matchable_bases=384;matched_bases=384;num_ident=384;num_mismatch=0;pct_coverage=100;pct_coverage_hiqual=100;pct_identity_gap=100;pct_identity_gapopen_only=100;pct_identity_ungap=100;rank=1;weighted_identity=1;coverage=1.0;sequence_ID=1.0;extra_copy_number=0;copy_num_ID=1d8351c1-96fb-4782-9366-b2294dc8505e_0
CM058242.1	Liftoff	enhancer	166148414	166148597	.	.	.	ID=id-GeneID:128924700;Dbxref=GeneID:128924700;Note=cis-regulatory module chr2:158235029-158235212 (MGSCv37/mm9 assembly coordinates);experiment=EXISTENCE:reporter gene assay evidence [ECO:0000049][PMID:25872643];function=activates a minimal SCP1 promoter by CapStarr-seq with weak activity in NIH3T3 fibroblasts {active_cell/tissue: NIH3T3};gbkey=regulatory;regulatory_class=enhancer;coverage=1.0;sequence_ID=1.0;extra_copy_number=0;copy_num_ID=id-GeneID:128924700_0
CM058242.1	Liftoff	biological_region	166148414	166148597	.	+	.	ID=id-GeneID:128924700-2;Dbxref=GeneID:128924700;Name=biological region;gbkey=Region;standard_name=CapStarr-seq enhancer MGSCv37_chr2:158235029-158235212;coverage=1.0;sequence_ID=1.0;extra_copy_number=0;copy_num_ID=id-GeneID:128924700-2_0
CM058242.1	Liftoff	gene	166148923	166238387	.	+	.	ID=gene-Ralgapb;Dbxref=GeneID:228850,MGI:MGI:2444531;Name=Ralgapb;description=Ral GTPase activating protein%2C beta subunit (non-catalytic);gbkey=Gene;gene=Ralgapb;gene_biotype=protein_coding;gene_synonym=B230339M05Rik,p170;coverage=1.0;sequence_ID=1.0;valid_ORFs=14;extra_copy_number=0;copy_num_ID=gene-Ralgapb_0
CM058242.1	Liftoff	mRNA	166148923	166238387	.	+	.	ID=rna-XM_006499357.5;Parent=gene-Ralgapb;Dbxref=GeneID:228850,GenBank:XM_006499357.5,MGI:MGI:2444531;Name=XM_006499357.5;gbkey=mRNA;gene=Ralgapb;model_evidence=Supporting evidence includes similarity to: 3 mRNAs%2C 48 ESTs%2C 894 long SRA reads%2C and 100%25 coverage of the annotated genomic feature by RNAseq alignments%2C including 14 samples with support for all annotated introns;product=Ral GTPase activating protein%2C beta subunit (non-catalytic)%2C transcript variant X1;transcript_id=XM_006499357.5;matches_ref_protein=True;valid_ORF=True;extra_copy_number=0
CM058242.1	Liftoff	exon	166148923	166149224	.	+	.	ID=exon-XM_006499357.5-1;Parent=rna-XM_006499357.5;Dbxref=GeneID:228850,GenBank:XM_006499357.5,MGI:MGI:2444531;gbkey=mRNA;gene=Ralgapb;product=Ral GTPase activating protein%2C beta subunit (non-catalytic)%2C transcript variant X1;transcript_id=XM_006499357.5;extra_copy_number=0
CM058242.1	Liftoff	exon	166159935	166160150	.	+	.	ID=exon-XM_006499357.5-2;Parent=rna-XM_006499357.5;Dbxref=GeneID:228850,GenBank:XM_006499357.5,MGI:MGI:2444531;gbkey=mRNA;gene=Ralgapb;product=Ral GTPase activating protein%2C beta subunit (non-catalytic)%2C transcript variant X1;transcript_id=XM_006499357.5;extra_copy_number=0
CM058242.1	Liftoff	exon	166165286	166165488	.	+	.	ID=exon-XM_006499357.5-3;Parent=rna-XM_006499357.5;Dbxref=GeneID:228850,GenBank:XM_006499357.5,MGI:MGI:2444531;gbkey=mRNA;gene=Ralgapb;product=Ral GTPase activating protein%2C beta subunit (non-catalytic)%2C transcript variant X1;transcript_id=XM_006499357.5;extra_copy_number=0
CM058242.1	Liftoff	exon	166169546	166169709	.	+	.	ID=exon-XM_006499357.5-4;Parent=rna-XM_006499357.5;Dbxref=GeneID:228850,GenBank:XM_006499357.5,MGI:MGI:2444531;gbkey=mRNA;gene=Ralgapb;product=Ral GTPase activating protein%2C beta subunit (non-catalytic)%2C transcript variant X1;transcript_id=XM_006499357.5;extra_copy_number=0
CM058242.1	Liftoff	exon	166171863	166172049	.	+	.	ID=exon-XM_006499357.5-5;Parent=rna-XM_006499357.5;Dbxref=GeneID:228850,GenBank:XM_006499357.5,MGI:MGI:2444531;gbkey=mRNA;gene=Ralgapb;product=Ral GTPase activating protein%2C beta subunit (non-catalytic)%2C transcript variant X1;transcript_id=XM_006499357.5;extra_copy_number=0
CM058242.1	Liftoff	exon	166174587	166174718	.	+	.	ID=exon-XM_006499357.5-6;Parent=rna-XM_006499357.5;Dbxref=GeneID:228850,GenBank:XM_006499357.5,MGI:MGI:2444531;gbkey=mRNA;gene=Ralgapb;product=Ral GTPase activating protein%2C beta subunit (non-catalytic)%2C transcript variant X1;transcript_id=XM_006499357.5;extra_copy_number=0
CM058242.1	Liftoff	exon	166175619	166175797	.	+	.	ID=exon-XM_006499357.5-7;Parent=rna-XM_006499357.5;Dbxref=GeneID:228850,GenBank:XM_006499357.5,MGI:MGI:2444531;gbkey=mRNA;gene=Ralgapb;product=Ral GTPase activating protein%2C beta subunit (non-catalytic)%2C transcript variant X1;transcript_id=XM_006499357.5;extra_copy_number=0
CM058242.1	Liftoff	exon	166176132	166176280	.	+	.	ID=exon-XM_006499357.5-8;Parent=rna-XM_006499357.5;Dbxref=GeneID:228850,GenBank:XM_006499357.5,MGI:MGI:2444531;gbkey=mRNA;gene=Ralgapb;product=Ral GTPase activating protein%2C beta subunit (non-catalytic)%2C transcript variant X1;transcript_id=XM_006499357.5;extra_copy_number=0
CM058242.1	Liftoff	exon	166176389	166176605	.	+	.	ID=exon-XM_006499357.5-9;Parent=rna-XM_006499357.5;Dbxref=GeneID:228850,GenBank:XM_006499357.5,MGI:MGI:2444531;gbkey=mRNA;gene=Ralgapb;product=Ral GTPase activating protein%2C beta subunit (non-catalytic)%2C transcript variant X1;transcript_id=XM_006499357.5;extra_copy_number=0
CM058242.1	Liftoff	exon	166178658	166178693	.	+	.	ID=exon-XM_006499357.5-10;Parent=rna-XM_006499357.5;Dbxref=GeneID:228850,GenBank:XM_006499357.5,MGI:MGI:2444531;gbkey=mRNA;gene=Ralgapb;product=Ral GTPase activating protein%2C beta subunit (non-catalytic)%2C transcript variant X1;transcript_id=XM_006499357.5;extra_copy_number=0
CM058242.1	Liftoff	exon	166179899	166180100	.	+	.	ID=exon-XM_006499357.5-11;Parent=rna-XM_006499357.5;Dbxref=GeneID:228850,GenBank:XM_006499357.5,MGI:MGI:2444531;gbkey=mRNA;gene=Ralgapb;product=Ral GTPase activating protein%2C beta subunit (non-catalytic)%2C transcript variant X1;transcript_id=XM_006499357.5;extra_copy_number=0
CM058242.1	Liftoff	exon	166182367	166182534	.	+	.	ID=exon-XM_006499357.5-12;Parent=rna-XM_006499357.5;Dbxref=GeneID:228850,GenBank:XM_006499357.5,MGI:MGI:2444531;gbkey=mRNA;gene=Ralgapb;product=Ral GTPase activating protein%2C beta subunit (non-catalytic)%2C transcript variant X1;transcript_id=XM_006499357.5;extra_copy_number=0
CM058242.1	Liftoff	exon	166182956	166183070	.	+	.	ID=exon-XM_006499357.5-13;Parent=rna-XM_006499357.5;Dbxref=GeneID:228850,GenBank:XM_006499357.5,MGI:MGI:2444531;gbkey=mRNA;gene=Ralgapb;product=Ral GTPase activating protein%2C beta subunit (non-catalytic)%2C transcript variant X1;transcript_id=XM_006499357.5;extra_copy_number=0
CM058242.1	Liftoff	exon	166183702	166183849	.	+	.	ID=exon-XM_006499357.5-14;Parent=rna-XM_006499357.5;Dbxref=GeneID:228850,GenBank:XM_006499357.5,MGI:MGI:2444531;gbkey=mRNA;gene=Ralgapb;product=Ral GTPase activating protein%2C beta subunit (non-catalytic)%2C transcript variant X1;transcript_id=XM_006499357.5;extra_copy_number=0
CM058242.1	Liftoff	exon	166185258	166185322	.	+	.	ID=exon-XM_006499357.5-15;Parent=rna-XM_006499357.5;Dbxref=GeneID:228850,GenBank:XM_006499357.5,MGI:MGI:2444531;gbkey=mRNA;gene=Ralgapb;product=Ral GTPase activating protein%2C beta subunit (non-catalytic)%2C transcript variant X1;transcript_id=XM_006499357.5;extra_copy_number=0
CM058242.1	Liftoff	exon	166187449	166187578	.	+	.	ID=exon-XM_006499357.5-16;Parent=rna-XM_006499357.5;Dbxref=GeneID:228850,GenBank:XM_006499357.5,MGI:MGI:2444531;gbkey=mRNA;gene=Ralgapb;product=Ral GTPase activating protein%2C beta subunit (non-catalytic)%2C transcript variant X1;transcript_id=XM_006499357.5;extra_copy_number=0
CM058242.1	Liftoff	exon	166189282	166189439	.	+	.	ID=exon-XM_006499357.5-17;Parent=rna-XM_006499357.5;Dbxref=GeneID:228850,GenBank:XM_006499357.5,MGI:MGI:2444531;gbkey=mRNA;gene=Ralgapb;product=Ral GTPase activating protein%2C beta subunit (non-catalytic)%2C transcript variant X1;transcript_id=XM_006499357.5;extra_copy_number=0
CM058242.1	Liftoff	exon	166193253	166193435	.	+	.	ID=exon-XM_006499357.5-18;Parent=rna-XM_006499357.5;Dbxref=GeneID:228850,GenBank:XM_006499357.5,MGI:MGI:2444531;gbkey=mRNA;gene=Ralgapb;product=Ral GTPase activating protein%2C beta subunit (non-catalytic)%2C transcript variant X1;transcript_id=XM_006499357.5;extra_copy_number=0
CM058242.1	Liftoff	exon	166195580	166195731	.	+	.	ID=exon-XM_006499357.5-19;Parent=rna-XM_006499357.5;Dbxref=GeneID:228850,GenBank:XM_006499357.5,MGI:MGI:2444531;gbkey=mRNA;gene=Ralgapb;product=Ral GTPase activating protein%2C beta subunit (non-catalytic)%2C transcript variant X1;transcript_id=XM_006499357.5;extra_copy_number=0
CM058242.1	Liftoff	exon	166201200	166201387	.	+	.	ID=exon-XM_006499357.5-20;Parent=rna-XM_006499357.5;Dbxref=GeneID:228850,GenBank:XM_006499357.5,MGI:MGI:2444531;gbkey=mRNA;gene=Ralgapb;product=Ral GTPase activating protein%2C beta subunit (non-catalytic)%2C transcript variant X1;transcript_id=XM_006499357.5;extra_copy_number=0
CM058242.1	Liftoff	exon	166203201	166203307	.	+	.	ID=exon-XM_006499357.5-21;Parent=rna-XM_006499357.5;Dbxref=GeneID:228850,GenBank:XM_006499357.5,MGI:MGI:2444531;gbkey=mRNA;gene=Ralgapb;product=Ral GTPase activating protein%2C beta subunit (non-catalytic)%2C transcript variant X1;transcript_id=XM_006499357.5;extra_copy_number=0
CM058242.1	Liftoff	exon	166204948	166205100	.	+	.	ID=exon-XM_006499357.5-22;Parent=rna-XM_006499357.5;Dbxref=GeneID:228850,GenBank:XM_006499357.5,MGI:MGI:2444531;gbkey=mRNA;gene=Ralgapb;product=Ral GTPase activating protein%2C beta subunit (non-catalytic)%2C transcript variant X1;transcript_id=XM_006499357.5;extra_copy_number=0
CM058242.1	Liftoff	exon	166205865	166206074	.	+	.	ID=exon-XM_006499357.5-23;Parent=rna-XM_006499357.5;Dbxref=GeneID:228850,GenBank:XM_006499357.5,MGI:MGI:2444531;gbkey=mRNA;gene=Ralgapb;product=Ral GTPase activating protein%2C beta subunit (non-catalytic)%2C transcript variant X1;transcript_id=XM_006499357.5;extra_copy_number=0
CM058242.1	Liftoff	exon	166212254	166212412	.	+	.	ID=exon-XM_006499357.5-24;Parent=rna-XM_006499357.5;Dbxref=GeneID:228850,GenBank:XM_006499357.5,MGI:MGI:2444531;gbkey=mRNA;gene=Ralgapb;product=Ral GTPase activating protein%2C beta subunit (non-catalytic)%2C transcript variant X1;transcript_id=XM_006499357.5;extra_copy_number=0
CM058242.1	Liftoff	exon	166215238	166215403	.	+	.	ID=exon-XM_006499357.5-25;Parent=rna-XM_006499357.5;Dbxref=GeneID:228850,GenBank:XM_006499357.5,MGI:MGI:2444531;gbkey=mRNA;gene=Ralgapb;product=Ral GTPase activating protein%2C beta subunit (non-catalytic)%2C transcript variant X1;transcript_id=XM_006499357.5;extra_copy_number=0
CM058242.1	Liftoff	exon	166216774	166216896	.	+	.	ID=exon-XM_006499357.5-26;Parent=rna-XM_006499357.5;Dbxref=GeneID:228850,GenBank:XM_006499357.5,MGI:MGI:2444531;gbkey=mRNA;gene=Ralgapb;product=Ral GTPase activating protein%2C beta subunit (non-catalytic)%2C transcript variant X1;transcript_id=XM_006499357.5;extra_copy_number=0
CM058242.1	Liftoff	exon	166221499	166221635	.	+	.	ID=exon-XM_006499357.5-27;Parent=rna-XM_006499357.5;Dbxref=GeneID:228850,GenBank:XM_006499357.5,MGI:MGI:2444531;gbkey=mRNA;gene=Ralgapb;product=Ral GTPase activating protein%2C beta subunit (non-catalytic)%2C transcript variant X1;transcript_id=XM_006499357.5;extra_copy_number=0
CM058242.1	Liftoff	exon	166231498	166231606	.	+	.	ID=exon-XM_006499357.5-28;Parent=rna-XM_006499357.5;Dbxref=GeneID:228850,GenBank:XM_006499357.5,MGI:MGI:2444531;gbkey=mRNA;gene=Ralgapb;product=Ral GTPase activating protein%2C beta subunit (non-catalytic)%2C transcript variant X1;transcript_id=XM_006499357.5;extra_copy_number=0
CM058242.1	Liftoff	exon	166232069	166232147	.	+	.	ID=exon-XM_006499357.5-29;Parent=rna-XM_006499357.5;Dbxref=GeneID:228850,GenBank:XM_006499357.5,MGI:MGI:2444531;gbkey=mRNA;gene=Ralgapb;product=Ral GTPase activating protein%2C beta subunit (non-catalytic)%2C transcript variant X1;transcript_id=XM_006499357.5;extra_copy_number=0
CM058242.1	Liftoff	exon	166233759	166233907	.	+	.	ID=exon-XM_006499357.5-30;Parent=rna-XM_006499357.5;Dbxref=GeneID:228850,GenBank:XM_006499357.5,MGI:MGI:2444531;gbkey=mRNA;gene=Ralgapb;product=Ral GTPase activating protein%2C beta subunit (non-catalytic)%2C transcript variant X1;transcript_id=XM_006499357.5;extra_copy_number=0
CM058242.1	Liftoff	exon	166234585	166238387	.	+	.	ID=exon-XM_006499357.5-31;Parent=rna-XM_006499357.5;Dbxref=GeneID:228850,GenBank:XM_006499357.5,MGI:MGI:2444531;gbkey=mRNA;gene=Ralgapb;product=Ral GTPase activating protein%2C beta subunit (non-catalytic)%2C transcript variant X1;transcript_id=XM_006499357.5;extra_copy_number=0
CM058242.1	Liftoff	CDS	166159965	166160150	.	+	.	ID=cds-XP_006499420.1;Parent=rna-XM_006499357.5;Dbxref=GeneID:228850,GenBank:XP_006499420.1,MGI:MGI:2444531;Name=XP_006499420.1;gbkey=CDS;gene=Ralgapb;product=ral GTPase-activating protein subunit beta isoform X1;protein_id=XP_006499420.1;extra_copy_number=0
CM058242.1	Liftoff	CDS	166165286	166165488	.	+	.	ID=cds-XP_006499420.1;Parent=rna-XM_006499357.5;Dbxref=GeneID:228850,GenBank:XP_006499420.1,MGI:MGI:2444531;Name=XP_006499420.1;gbkey=CDS;gene=Ralgapb;product=ral GTPase-activating protein subunit beta isoform X1;protein_id=XP_006499420.1;extra_copy_number=0
CM058242.1	Liftoff	CDS	166169546	166169709	.	+	.	ID=cds-XP_006499420.1;Parent=rna-XM_006499357.5;Dbxref=GeneID:228850,GenBank:XP_006499420.1,MGI:MGI:2444531;Name=XP_006499420.1;gbkey=CDS;gene=Ralgapb;product=ral GTPase-activating protein subunit beta isoform X1;protein_id=XP_006499420.1;extra_copy_number=0
CM058242.1	Liftoff	CDS	166171863	166172049	.	+	.	ID=cds-XP_006499420.1;Parent=rna-XM_006499357.5;Dbxref=GeneID:228850,GenBank:XP_006499420.1,MGI:MGI:2444531;Name=XP_006499420.1;gbkey=CDS;gene=Ralgapb;product=ral GTPase-activating protein subunit beta isoform X1;protein_id=XP_006499420.1;extra_copy_number=0
CM058242.1	Liftoff	CDS	166174587	166174718	.	+	.	ID=cds-XP_006499420.1;Parent=rna-XM_006499357.5;Dbxref=GeneID:228850,GenBank:XP_006499420.1,MGI:MGI:2444531;Name=XP_006499420.1;gbkey=CDS;gene=Ralgapb;product=ral GTPase-activating protein subunit beta isoform X1;protein_id=XP_006499420.1;extra_copy_number=0
CM058242.1	Liftoff	CDS	166175619	166175797	.	+	.	ID=cds-XP_006499420.1;Parent=rna-XM_006499357.5;Dbxref=GeneID:228850,GenBank:XP_006499420.1,MGI:MGI:2444531;Name=XP_006499420.1;gbkey=CDS;gene=Ralgapb;product=ral GTPase-activating protein subunit beta isoform X1;protein_id=XP_006499420.1;extra_copy_number=0
CM058242.1	Liftoff	CDS	166176132	166176280	.	+	.	ID=cds-XP_006499420.1;Parent=rna-XM_006499357.5;Dbxref=GeneID:228850,GenBank:XP_006499420.1,MGI:MGI:2444531;Name=XP_006499420.1;gbkey=CDS;gene=Ralgapb;product=ral GTPase-activating protein subunit beta isoform X1;protein_id=XP_006499420.1;extra_copy_number=0
CM058242.1	Liftoff	CDS	166176389	166176605	.	+	.	ID=cds-XP_006499420.1;Parent=rna-XM_006499357.5;Dbxref=GeneID:228850,GenBank:XP_006499420.1,MGI:MGI:2444531;Name=XP_006499420.1;gbkey=CDS;gene=Ralgapb;product=ral GTPase-activating protein subunit beta isoform X1;protein_id=XP_006499420.1;extra_copy_number=0
CM058242.1	Liftoff	CDS	166178658	166178693	.	+	.	ID=cds-XP_006499420.1;Parent=rna-XM_006499357.5;Dbxref=GeneID:228850,GenBank:XP_006499420.1,MGI:MGI:2444531;Name=XP_006499420.1;gbkey=CDS;gene=Ralgapb;product=ral GTPase-activating protein subunit beta isoform X1;protein_id=XP_006499420.1;extra_copy_number=0
CM058242.1	Liftoff	CDS	166179899	166180100	.	+	.	ID=cds-XP_006499420.1;Parent=rna-XM_006499357.5;Dbxref=GeneID:228850,GenBank:XP_006499420.1,MGI:MGI:2444531;Name=XP_006499420.1;gbkey=CDS;gene=Ralgapb;product=ral GTPase-activating protein subunit beta isoform X1;protein_id=XP_006499420.1;extra_copy_number=0
CM058242.1	Liftoff	CDS	166182367	166182534	.	+	.	ID=cds-XP_006499420.1;Parent=rna-XM_006499357.5;Dbxref=GeneID:228850,GenBank:XP_006499420.1,MGI:MGI:2444531;Name=XP_006499420.1;gbkey=CDS;gene=Ralgapb;product=ral GTPase-activating protein subunit beta isoform X1;protein_id=XP_006499420.1;extra_copy_number=0
CM058242.1	Liftoff	CDS	166182956	166183070	.	+	.	ID=cds-XP_006499420.1;Parent=rna-XM_006499357.5;Dbxref=GeneID:228850,GenBank:XP_006499420.1,MGI:MGI:2444531;Name=XP_006499420.1;gbkey=CDS;gene=Ralgapb;product=ral GTPase-activating protein subunit beta isoform X1;protein_id=XP_006499420.1;extra_copy_number=0
CM058242.1	Liftoff	CDS	166183702	166183849	.	+	.	ID=cds-XP_006499420.1;Parent=rna-XM_006499357.5;Dbxref=GeneID:228850,GenBank:XP_006499420.1,MGI:MGI:2444531;Name=XP_006499420.1;gbkey=CDS;gene=Ralgapb;product=ral GTPase-activating protein subunit beta isoform X1;protein_id=XP_006499420.1;extra_copy_number=0
CM058242.1	Liftoff	CDS	166185258	166185322	.	+	.	ID=cds-XP_006499420.1;Parent=rna-XM_006499357.5;Dbxref=GeneID:228850,GenBank:XP_006499420.1,MGI:MGI:2444531;Name=XP_006499420.1;gbkey=CDS;gene=Ralgapb;product=ral GTPase-activating protein subunit beta isoform X1;protein_id=XP_006499420.1;extra_copy_number=0
CM058242.1	Liftoff	CDS	166187449	166187578	.	+	.	ID=cds-XP_006499420.1;Parent=rna-XM_006499357.5;Dbxref=GeneID:228850,GenBank:XP_006499420.1,MGI:MGI:2444531;Name=XP_006499420.1;gbkey=CDS;gene=Ralgapb;product=ral GTPase-activating protein subunit beta isoform X1;protein_id=XP_006499420.1;extra_copy_number=0
CM058242.1	Liftoff	CDS	166189282	166189439	.	+	.	ID=cds-XP_006499420.1;Parent=rna-XM_006499357.5;Dbxref=GeneID:228850,GenBank:XP_006499420.1,MGI:MGI:2444531;Name=XP_006499420.1;gbkey=CDS;gene=Ralgapb;product=ral GTPase-activating protein subunit beta isoform X1;protein_id=XP_006499420.1;extra_copy_number=0
CM058242.1	Liftoff	CDS	166193253	166193435	.	+	.	ID=cds-XP_006499420.1;Parent=rna-XM_006499357.5;Dbxref=GeneID:228850,GenBank:XP_006499420.1,MGI:MGI:2444531;Name=XP_006499420.1;gbkey=CDS;gene=Ralgapb;product=ral GTPase-activating protein subunit beta isoform X1;protein_id=XP_006499420.1;extra_copy_number=0
CM058242.1	Liftoff	CDS	166195580	166195731	.	+	.	ID=cds-XP_006499420.1;Parent=rna-XM_006499357.5;Dbxref=GeneID:228850,GenBank:XP_006499420.1,MGI:MGI:2444531;Name=XP_006499420.1;gbkey=CDS;gene=Ralgapb;product=ral GTPase-activating protein subunit beta isoform X1;protein_id=XP_006499420.1;extra_copy_number=0
CM058242.1	Liftoff	CDS	166201200	166201387	.	+	.	ID=cds-XP_006499420.1;Parent=rna-XM_006499357.5;Dbxref=GeneID:228850,GenBank:XP_006499420.1,MGI:MGI:2444531;Name=XP_006499420.1;gbkey=CDS;gene=Ralgapb;product=ral GTPase-activating protein subunit beta isoform X1;protein_id=XP_006499420.1;extra_copy_number=0
CM058242.1	Liftoff	CDS	166203201	166203307	.	+	.	ID=cds-XP_006499420.1;Parent=rna-XM_006499357.5;Dbxref=GeneID:228850,GenBank:XP_006499420.1,MGI:MGI:2444531;Name=XP_006499420.1;gbkey=CDS;gene=Ralgapb;product=ral GTPase-activating protein subunit beta isoform X1;protein_id=XP_006499420.1;extra_copy_number=0
CM058242.1	Liftoff	CDS	166204948	166205100	.	+	.	ID=cds-XP_006499420.1;Parent=rna-XM_006499357.5;Dbxref=GeneID:228850,GenBank:XP_006499420.1,MGI:MGI:2444531;Name=XP_006499420.1;gbkey=CDS;gene=Ralgapb;product=ral GTPase-activating protein subunit beta isoform X1;protein_id=XP_006499420.1;extra_copy_number=0
CM058242.1	Liftoff	CDS	166205865	166206074	.	+	.	ID=cds-XP_006499420.1;Parent=rna-XM_006499357.5;Dbxref=GeneID:228850,GenBank:XP_006499420.1,MGI:MGI:2444531;Name=XP_006499420.1;gbkey=CDS;gene=Ralgapb;product=ral GTPase-activating protein subunit beta isoform X1;protein_id=XP_006499420.1;extra_copy_number=0
CM058242.1	Liftoff	CDS	166212254	166212412	.	+	.	ID=cds-XP_006499420.1;Parent=rna-XM_006499357.5;Dbxref=GeneID:228850,GenBank:XP_006499420.1,MGI:MGI:2444531;Name=XP_006499420.1;gbkey=CDS;gene=Ralgapb;product=ral GTPase-activating protein subunit beta isoform X1;protein_id=XP_006499420.1;extra_copy_number=0
CM058242.1	Liftoff	CDS	166215238	166215403	.	+	.	ID=cds-XP_006499420.1;Parent=rna-XM_006499357.5;Dbxref=GeneID:228850,GenBank:XP_006499420.1,MGI:MGI:2444531;Name=XP_006499420.1;gbkey=CDS;gene=Ralgapb;product=ral GTPase-activating protein subunit beta isoform X1;protein_id=XP_006499420.1;extra_copy_number=0
CM058242.1	Liftoff	CDS	166216774	166216896	.	+	.	ID=cds-XP_006499420.1;Parent=rna-XM_006499357.5;Dbxref=GeneID:228850,GenBank:XP_006499420.1,MGI:MGI:2444531;Name=XP_006499420.1;gbkey=CDS;gene=Ralgapb;product=ral GTPase-activating protein subunit beta isoform X1;protein_id=XP_006499420.1;extra_copy_number=0
CM058242.1	Liftoff	CDS	166221499	166221635	.	+	.	ID=cds-XP_006499420.1;Parent=rna-XM_006499357.5;Dbxref=GeneID:228850,GenBank:XP_006499420.1,MGI:MGI:2444531;Name=XP_006499420.1;gbkey=CDS;gene=Ralgapb;product=ral GTPase-activating protein subunit beta isoform X1;protein_id=XP_006499420.1;extra_copy_number=0
CM058242.1	Liftoff	CDS	166231498	166231606	.	+	.	ID=cds-XP_006499420.1;Parent=rna-XM_006499357.5;Dbxref=GeneID:228850,GenBank:XP_006499420.1,MGI:MGI:2444531;Name=XP_006499420.1;gbkey=CDS;gene=Ralgapb;product=ral GTPase-activating protein subunit beta isoform X1;protein_id=XP_006499420.1;extra_copy_number=0
CM058242.1	Liftoff	CDS	166232069	166232147	.	+	.	ID=cds-XP_006499420.1;Parent=rna-XM_006499357.5;Dbxref=GeneID:228850,GenBank:XP_006499420.1,MGI:MGI:2444531;Name=XP_006499420.1;gbkey=CDS;gene=Ralgapb;product=ral GTPase-activating protein subunit beta isoform X1;protein_id=XP_006499420.1;extra_copy_number=0
CM058242.1	Liftoff	CDS	166233759	166233907	.	+	.	ID=cds-XP_006499420.1;Parent=rna-XM_006499357.5;Dbxref=GeneID:228850,GenBank:XP_006499420.1,MGI:MGI:2444531;Name=XP_006499420.1;gbkey=CDS;gene=Ralgapb;product=ral GTPase-activating protein subunit beta isoform X1;protein_id=XP_006499420.1;extra_copy_number=0
CM058242.1	Liftoff	CDS	166234585	166234778	.	+	.	ID=cds-XP_006499420.1;Parent=rna-XM_006499357.5;Dbxref=GeneID:228850,GenBank:XP_006499420.1,MGI:MGI:2444531;Name=XP_006499420.1;gbkey=CDS;gene=Ralgapb;product=ral GTPase-activating protein subunit beta isoform X1;protein_id=XP_006499420.1;extra_copy_number=0
CM058242.1	Liftoff	mRNA	166148923	166238387	.	+	.	ID=rna-XM_006499359.5;Parent=gene-Ralgapb;Dbxref=GeneID:228850,GenBank:XM_006499359.5,MGI:MGI:2444531;Name=XM_006499359.5;gbkey=mRNA;gene=Ralgapb;model_evidence=Supporting evidence includes similarity to: 3 mRNAs%2C 48 ESTs%2C 1 Protein%2C 894 long SRA reads%2C and 100%25 coverage of the annotated genomic feature by RNAseq alignments%2C including 11 samples with support for all annotated introns;product=Ral GTPase activating protein%2C beta subunit (non-catalytic)%2C transcript variant X3;transcript_id=XM_006499359.5;matches_ref_protein=True;valid_ORF=True;extra_copy_number=0
CM058242.1	Liftoff	exon	166148923	166149224	.	+	.	ID=exon-XM_006499359.5-1;Parent=rna-XM_006499359.5;Dbxref=GeneID:228850,GenBank:XM_006499359.5,MGI:MGI:2444531;gbkey=mRNA;gene=Ralgapb;product=Ral GTPase activating protein%2C beta subunit (non-catalytic)%2C transcript variant X3;transcript_id=XM_006499359.5;extra_copy_number=0
CM058242.1	Liftoff	exon	166159935	166160150	.	+	.	ID=exon-XM_006499359.5-2;Parent=rna-XM_006499359.5;Dbxref=GeneID:228850,GenBank:XM_006499359.5,MGI:MGI:2444531;gbkey=mRNA;gene=Ralgapb;product=Ral GTPase activating protein%2C beta subunit (non-catalytic)%2C transcript variant X3;transcript_id=XM_006499359.5;extra_copy_number=0
CM058242.1	Liftoff	exon	166165286	166165488	.	+	.	ID=exon-XM_006499359.5-3;Parent=rna-XM_006499359.5;Dbxref=GeneID:228850,GenBank:XM_006499359.5,MGI:MGI:2444531;gbkey=mRNA;gene=Ralgapb;product=Ral GTPase activating protein%2C beta subunit (non-catalytic)%2C transcript variant X3;transcript_id=XM_006499359.5;extra_copy_number=0
CM058242.1	Liftoff	exon	166169546	166169709	.	+	.	ID=exon-XM_006499359.5-4;Parent=rna-XM_006499359.5;Dbxref=GeneID:228850,GenBank:XM_006499359.5,MGI:MGI:2444531;gbkey=mRNA;gene=Ralgapb;product=Ral GTPase activating protein%2C beta subunit (non-catalytic)%2C transcript variant X3;transcript_id=XM_006499359.5;extra_copy_number=0
CM058242.1	Liftoff	exon	166171863	166172049	.	+	.	ID=exon-XM_006499359.5-5;Parent=rna-XM_006499359.5;Dbxref=GeneID:228850,GenBank:XM_006499359.5,MGI:MGI:2444531;gbkey=mRNA;gene=Ralgapb;product=Ral GTPase activating protein%2C beta subunit (non-catalytic)%2C transcript variant X3;transcript_id=XM_006499359.5;extra_copy_number=0
CM058242.1	Liftoff	exon	166174587	166174718	.	+	.	ID=exon-XM_006499359.5-6;Parent=rna-XM_006499359.5;Dbxref=GeneID:228850,GenBank:XM_006499359.5,MGI:MGI:2444531;gbkey=mRNA;gene=Ralgapb;product=Ral GTPase activating protein%2C beta subunit (non-catalytic)%2C transcript variant X3;transcript_id=XM_006499359.5;extra_copy_number=0
CM058242.1	Liftoff	exon	166175619	166175797	.	+	.	ID=exon-XM_006499359.5-7;Parent=rna-XM_006499359.5;Dbxref=GeneID:228850,GenBank:XM_006499359.5,MGI:MGI:2444531;gbkey=mRNA;gene=Ralgapb;product=Ral GTPase activating protein%2C beta subunit (non-catalytic)%2C transcript variant X3;transcript_id=XM_006499359.5;extra_copy_number=0
CM058242.1	Liftoff	exon	166176132	166176280	.	+	.	ID=exon-XM_006499359.5-8;Parent=rna-XM_006499359.5;Dbxref=GeneID:228850,GenBank:XM_006499359.5,MGI:MGI:2444531;gbkey=mRNA;gene=Ralgapb;product=Ral GTPase activating protein%2C beta subunit (non-catalytic)%2C transcript variant X3;transcript_id=XM_006499359.5;extra_copy_number=0
CM058242.1	Liftoff	exon	166176389	166176605	.	+	.	ID=exon-XM_006499359.5-9;Parent=rna-XM_006499359.5;Dbxref=GeneID:228850,GenBank:XM_006499359.5,MGI:MGI:2444531;gbkey=mRNA;gene=Ralgapb;product=Ral GTPase activating protein%2C beta subunit (non-catalytic)%2C transcript variant X3;transcript_id=XM_006499359.5;extra_copy_number=0
CM058242.1	Liftoff	exon	166178658	166178693	.	+	.	ID=exon-XM_006499359.5-10;Parent=rna-XM_006499359.5;Dbxref=GeneID:228850,GenBank:XM_006499359.5,MGI:MGI:2444531;gbkey=mRNA;gene=Ralgapb;product=Ral GTPase activating protein%2C beta subunit (non-catalytic)%2C transcript variant X3;transcript_id=XM_006499359.5;extra_copy_number=0
CM058242.1	Liftoff	exon	166179899	166180100	.	+	.	ID=exon-XM_006499359.5-11;Parent=rna-XM_006499359.5;Dbxref=GeneID:228850,GenBank:XM_006499359.5,MGI:MGI:2444531;gbkey=mRNA;gene=Ralgapb;product=Ral GTPase activating protein%2C beta subunit (non-catalytic)%2C transcript variant X3;transcript_id=XM_006499359.5;extra_copy_number=0
CM058242.1	Liftoff	exon	166182367	166182534	.	+	.	ID=exon-XM_006499359.5-12;Parent=rna-XM_006499359.5;Dbxref=GeneID:228850,GenBank:XM_006499359.5,MGI:MGI:2444531;gbkey=mRNA;gene=Ralgapb;product=Ral GTPase activating protein%2C beta subunit (non-catalytic)%2C transcript variant X3;transcript_id=XM_006499359.5;extra_copy_number=0
CM058242.1	Liftoff	exon	166182956	166183070	.	+	.	ID=exon-XM_006499359.5-13;Parent=rna-XM_006499359.5;Dbxref=GeneID:228850,GenBank:XM_006499359.5,MGI:MGI:2444531;gbkey=mRNA;gene=Ralgapb;product=Ral GTPase activating protein%2C beta subunit (non-catalytic)%2C transcript variant X3;transcript_id=XM_006499359.5;extra_copy_number=0
CM058242.1	Liftoff	exon	166183702	166183849	.	+	.	ID=exon-XM_006499359.5-14;Parent=rna-XM_006499359.5;Dbxref=GeneID:228850,GenBank:XM_006499359.5,MGI:MGI:2444531;gbkey=mRNA;gene=Ralgapb;product=Ral GTPase activating protein%2C beta subunit (non-catalytic)%2C transcript variant X3;transcript_id=XM_006499359.5;extra_copy_number=0
CM058242.1	Liftoff	exon	166185258	166185322	.	+	.	ID=exon-XM_006499359.5-15;Parent=rna-XM_006499359.5;Dbxref=GeneID:228850,GenBank:XM_006499359.5,MGI:MGI:2444531;gbkey=mRNA;gene=Ralgapb;product=Ral GTPase activating protein%2C beta subunit (non-catalytic)%2C transcript variant X3;transcript_id=XM_006499359.5;extra_copy_number=0
CM058242.1	Liftoff	exon	166187449	166187578	.	+	.	ID=exon-XM_006499359.5-16;Parent=rna-XM_006499359.5;Dbxref=GeneID:228850,GenBank:XM_006499359.5,MGI:MGI:2444531;gbkey=mRNA;gene=Ralgapb;product=Ral GTPase activating protein%2C beta subunit (non-catalytic)%2C transcript variant X3;transcript_id=XM_006499359.5;extra_copy_number=0
CM058242.1	Liftoff	exon	166188618	166188626	.	+	.	ID=exon-XM_006499359.5-17;Parent=rna-XM_006499359.5;Dbxref=GeneID:228850,GenBank:XM_006499359.5,MGI:MGI:2444531;gbkey=mRNA;gene=Ralgapb;product=Ral GTPase activating protein%2C beta subunit (non-catalytic)%2C transcript variant X3;transcript_id=XM_006499359.5;extra_copy_number=0
CM058242.1	Liftoff	exon	166189306	166189439	.	+	.	ID=exon-XM_006499359.5-18;Parent=rna-XM_006499359.5;Dbxref=GeneID:228850,GenBank:XM_006499359.5,MGI:MGI:2444531;gbkey=mRNA;gene=Ralgapb;product=Ral GTPase activating protein%2C beta subunit (non-catalytic)%2C transcript variant X3;transcript_id=XM_006499359.5;extra_copy_number=0
CM058242.1	Liftoff	exon	166193253	166193435	.	+	.	ID=exon-XM_006499359.5-19;Parent=rna-XM_006499359.5;Dbxref=GeneID:228850,GenBank:XM_006499359.5,MGI:MGI:2444531;gbkey=mRNA;gene=Ralgapb;product=Ral GTPase activating protein%2C beta subunit (non-catalytic)%2C transcript variant X3;transcript_id=XM_006499359.5;extra_copy_number=0
CM058242.1	Liftoff	exon	166195580	166195731	.	+	.	ID=exon-XM_006499359.5-20;Parent=rna-XM_006499359.5;Dbxref=GeneID:228850,GenBank:XM_006499359.5,MGI:MGI:2444531;gbkey=mRNA;gene=Ralgapb;product=Ral GTPase activating protein%2C beta subunit (non-catalytic)%2C transcript variant X3;transcript_id=XM_006499359.5;extra_copy_number=0
CM058242.1	Liftoff	exon	166201200	166201387	.	+	.	ID=exon-XM_006499359.5-21;Parent=rna-XM_006499359.5;Dbxref=GeneID:228850,GenBank:XM_006499359.5,MGI:MGI:2444531;gbkey=mRNA;gene=Ralgapb;product=Ral GTPase activating protein%2C beta subunit (non-catalytic)%2C transcript variant X3;transcript_id=XM_006499359.5;extra_copy_number=0
CM058242.1	Liftoff	exon	166203201	166203307	.	+	.	ID=exon-XM_006499359.5-22;Parent=rna-XM_006499359.5;Dbxref=GeneID:228850,GenBank:XM_006499359.5,MGI:MGI:2444531;gbkey=mRNA;gene=Ralgapb;product=Ral GTPase activating protein%2C beta subunit (non-catalytic)%2C transcript variant X3;transcript_id=XM_006499359.5;extra_copy_number=0
CM058242.1	Liftoff	exon	166204948	166205100	.	+	.	ID=exon-XM_006499359.5-23;Parent=rna-XM_006499359.5;Dbxref=GeneID:228850,GenBank:XM_006499359.5,MGI:MGI:2444531;gbkey=mRNA;gene=Ralgapb;product=Ral GTPase activating protein%2C beta subunit (non-catalytic)%2C transcript variant X3;transcript_id=XM_006499359.5;extra_copy_number=0
CM058242.1	Liftoff	exon	166205865	166206074	.	+	.	ID=exon-XM_006499359.5-24;Parent=rna-XM_006499359.5;Dbxref=GeneID:228850,GenBank:XM_006499359.5,MGI:MGI:2444531;gbkey=mRNA;gene=Ralgapb;product=Ral GTPase activating protein%2C beta subunit (non-catalytic)%2C transcript variant X3;transcript_id=XM_006499359.5;extra_copy_number=0
CM058242.1	Liftoff	exon	166212254	166212412	.	+	.	ID=exon-XM_006499359.5-25;Parent=rna-XM_006499359.5;Dbxref=GeneID:228850,GenBank:XM_006499359.5,MGI:MGI:2444531;gbkey=mRNA;gene=Ralgapb;product=Ral GTPase activating protein%2C beta subunit (non-catalytic)%2C transcript variant X3;transcript_id=XM_006499359.5;extra_copy_number=0
CM058242.1	Liftoff	exon	166215238	166215403	.	+	.	ID=exon-XM_006499359.5-26;Parent=rna-XM_006499359.5;Dbxref=GeneID:228850,GenBank:XM_006499359.5,MGI:MGI:2444531;gbkey=mRNA;gene=Ralgapb;product=Ral GTPase activating protein%2C beta subunit (non-catalytic)%2C transcript variant X3;transcript_id=XM_006499359.5;extra_copy_number=0
CM058242.1	Liftoff	exon	166216774	166216896	.	+	.	ID=exon-XM_006499359.5-27;Parent=rna-XM_006499359.5;Dbxref=GeneID:228850,GenBank:XM_006499359.5,MGI:MGI:2444531;gbkey=mRNA;gene=Ralgapb;product=Ral GTPase activating protein%2C beta subunit (non-catalytic)%2C transcript variant X3;transcript_id=XM_006499359.5;extra_copy_number=0
CM058242.1	Liftoff	exon	166221499	166221635	.	+	.	ID=exon-XM_006499359.5-28;Parent=rna-XM_006499359.5;Dbxref=GeneID:228850,GenBank:XM_006499359.5,MGI:MGI:2444531;gbkey=mRNA;gene=Ralgapb;product=Ral GTPase activating protein%2C beta subunit (non-catalytic)%2C transcript variant X3;transcript_id=XM_006499359.5;extra_copy_number=0
CM058242.1	Liftoff	exon	166231498	166231606	.	+	.	ID=exon-XM_006499359.5-29;Parent=rna-XM_006499359.5;Dbxref=GeneID:228850,GenBank:XM_006499359.5,MGI:MGI:2444531;gbkey=mRNA;gene=Ralgapb;product=Ral GTPase activating protein%2C beta subunit (non-catalytic)%2C transcript variant X3;transcript_id=XM_006499359.5;extra_copy_number=0
CM058242.1	Liftoff	exon	166232069	166232147	.	+	.	ID=exon-XM_006499359.5-30;Parent=rna-XM_006499359.5;Dbxref=GeneID:228850,GenBank:XM_006499359.5,MGI:MGI:2444531;gbkey=mRNA;gene=Ralgapb;product=Ral GTPase activating protein%2C beta subunit (non-catalytic)%2C transcript variant X3;transcript_id=XM_006499359.5;extra_copy_number=0
CM058242.1	Liftoff	exon	166233759	166233907	.	+	.	ID=exon-XM_006499359.5-31;Parent=rna-XM_006499359.5;Dbxref=GeneID:228850,GenBank:XM_006499359.5,MGI:MGI:2444531;gbkey=mRNA;gene=Ralgapb;product=Ral GTPase activating protein%2C beta subunit (non-catalytic)%2C transcript variant X3;transcript_id=XM_006499359.5;extra_copy_number=0
CM058242.1	Liftoff	exon	166234585	166238387	.	+	.	ID=exon-XM_006499359.5-32;Parent=rna-XM_006499359.5;Dbxref=GeneID:228850,GenBank:XM_006499359.5,MGI:MGI:2444531;gbkey=mRNA;gene=Ralgapb;product=Ral GTPase activating protein%2C beta subunit (non-catalytic)%2C transcript variant X3;transcript_id=XM_006499359.5;extra_copy_number=0
CM058242.1	Liftoff	CDS	166159965	166160150	.	+	.	ID=cds-XP_006499422.1;Parent=rna-XM_006499359.5;Dbxref=GeneID:228850,GenBank:XP_006499422.1,MGI:MGI:2444531;Name=XP_006499422.1;gbkey=CDS;gene=Ralgapb;product=ral GTPase-activating protein subunit beta isoform X2;protein_id=XP_006499422.1;extra_copy_number=0
CM058242.1	Liftoff	CDS	166165286	166165488	.	+	.	ID=cds-XP_006499422.1;Parent=rna-XM_006499359.5;Dbxref=GeneID:228850,GenBank:XP_006499422.1,MGI:MGI:2444531;Name=XP_006499422.1;gbkey=CDS;gene=Ralgapb;product=ral GTPase-activating protein subunit beta isoform X2;protein_id=XP_006499422.1;extra_copy_number=0
CM058242.1	Liftoff	CDS	166169546	166169709	.	+	.	ID=cds-XP_006499422.1;Parent=rna-XM_006499359.5;Dbxref=GeneID:228850,GenBank:XP_006499422.1,MGI:MGI:2444531;Name=XP_006499422.1;gbkey=CDS;gene=Ralgapb;product=ral GTPase-activating protein subunit beta isoform X2;protein_id=XP_006499422.1;extra_copy_number=0
CM058242.1	Liftoff	CDS	166171863	166172049	.	+	.	ID=cds-XP_006499422.1;Parent=rna-XM_006499359.5;Dbxref=GeneID:228850,GenBank:XP_006499422.1,MGI:MGI:2444531;Name=XP_006499422.1;gbkey=CDS;gene=Ralgapb;product=ral GTPase-activating protein subunit beta isoform X2;protein_id=XP_006499422.1;extra_copy_number=0
CM058242.1	Liftoff	CDS	166174587	166174718	.	+	.	ID=cds-XP_006499422.1;Parent=rna-XM_006499359.5;Dbxref=GeneID:228850,GenBank:XP_006499422.1,MGI:MGI:2444531;Name=XP_006499422.1;gbkey=CDS;gene=Ralgapb;product=ral GTPase-activating protein subunit beta isoform X2;protein_id=XP_006499422.1;extra_copy_number=0
CM058242.1	Liftoff	CDS	166175619	166175797	.	+	.	ID=cds-XP_006499422.1;Parent=rna-XM_006499359.5;Dbxref=GeneID:228850,GenBank:XP_006499422.1,MGI:MGI:2444531;Name=XP_006499422.1;gbkey=CDS;gene=Ralgapb;product=ral GTPase-activating protein subunit beta isoform X2;protein_id=XP_006499422.1;extra_copy_number=0
CM058242.1	Liftoff	CDS	166176132	166176280	.	+	.	ID=cds-XP_006499422.1;Parent=rna-XM_006499359.5;Dbxref=GeneID:228850,GenBank:XP_006499422.1,MGI:MGI:2444531;Name=XP_006499422.1;gbkey=CDS;gene=Ralgapb;product=ral GTPase-activating protein subunit beta isoform X2;protein_id=XP_006499422.1;extra_copy_number=0
CM058242.1	Liftoff	CDS	166176389	166176605	.	+	.	ID=cds-XP_006499422.1;Parent=rna-XM_006499359.5;Dbxref=GeneID:228850,GenBank:XP_006499422.1,MGI:MGI:2444531;Name=XP_006499422.1;gbkey=CDS;gene=Ralgapb;product=ral GTPase-activating protein subunit beta isoform X2;protein_id=XP_006499422.1;extra_copy_number=0
CM058242.1	Liftoff	CDS	166178658	166178693	.	+	.	ID=cds-XP_006499422.1;Parent=rna-XM_006499359.5;Dbxref=GeneID:228850,GenBank:XP_006499422.1,MGI:MGI:2444531;Name=XP_006499422.1;gbkey=CDS;gene=Ralgapb;product=ral GTPase-activating protein subunit beta isoform X2;protein_id=XP_006499422.1;extra_copy_number=0
CM058242.1	Liftoff	CDS	166179899	166180100	.	+	.	ID=cds-XP_006499422.1;Parent=rna-XM_006499359.5;Dbxref=GeneID:228850,GenBank:XP_006499422.1,MGI:MGI:2444531;Name=XP_006499422.1;gbkey=CDS;gene=Ralgapb;product=ral GTPase-activating protein subunit beta isoform X2;protein_id=XP_006499422.1;extra_copy_number=0
CM058242.1	Liftoff	CDS	166182367	166182534	.	+	.	ID=cds-XP_006499422.1;Parent=rna-XM_006499359.5;Dbxref=GeneID:228850,GenBank:XP_006499422.1,MGI:MGI:2444531;Name=XP_006499422.1;gbkey=CDS;gene=Ralgapb;product=ral GTPase-activating protein subunit beta isoform X2;protein_id=XP_006499422.1;extra_copy_number=0
CM058242.1	Liftoff	CDS	166182956	166183070	.	+	.	ID=cds-XP_006499422.1;Parent=rna-XM_006499359.5;Dbxref=GeneID:228850,GenBank:XP_006499422.1,MGI:MGI:2444531;Name=XP_006499422.1;gbkey=CDS;gene=Ralgapb;product=ral GTPase-activating protein subunit beta isoform X2;protein_id=XP_006499422.1;extra_copy_number=0
CM058242.1	Liftoff	CDS	166183702	166183849	.	+	.	ID=cds-XP_006499422.1;Parent=rna-XM_006499359.5;Dbxref=GeneID:228850,GenBank:XP_006499422.1,MGI:MGI:2444531;Name=XP_006499422.1;gbkey=CDS;gene=Ralgapb;product=ral GTPase-activating protein subunit beta isoform X2;protein_id=XP_006499422.1;extra_copy_number=0
CM058242.1	Liftoff	CDS	166185258	166185322	.	+	.	ID=cds-XP_006499422.1;Parent=rna-XM_006499359.5;Dbxref=GeneID:228850,GenBank:XP_006499422.1,MGI:MGI:2444531;Name=XP_006499422.1;gbkey=CDS;gene=Ralgapb;product=ral GTPase-activating protein subunit beta isoform X2;protein_id=XP_006499422.1;extra_copy_number=0
CM058242.1	Liftoff	CDS	166187449	166187578	.	+	.	ID=cds-XP_006499422.1;Parent=rna-XM_006499359.5;Dbxref=GeneID:228850,GenBank:XP_006499422.1,MGI:MGI:2444531;Name=XP_006499422.1;gbkey=CDS;gene=Ralgapb;product=ral GTPase-activating protein subunit beta isoform X2;protein_id=XP_006499422.1;extra_copy_number=0
CM058242.1	Liftoff	CDS	166188618	166188626	.	+	.	ID=cds-XP_006499422.1;Parent=rna-XM_006499359.5;Dbxref=GeneID:228850,GenBank:XP_006499422.1,MGI:MGI:2444531;Name=XP_006499422.1;gbkey=CDS;gene=Ralgapb;product=ral GTPase-activating protein subunit beta isoform X2;protein_id=XP_006499422.1;extra_copy_number=0
CM058242.1	Liftoff	CDS	166189306	166189439	.	+	.	ID=cds-XP_006499422.1;Parent=rna-XM_006499359.5;Dbxref=GeneID:228850,GenBank:XP_006499422.1,MGI:MGI:2444531;Name=XP_006499422.1;gbkey=CDS;gene=Ralgapb;product=ral GTPase-activating protein subunit beta isoform X2;protein_id=XP_006499422.1;extra_copy_number=0
CM058242.1	Liftoff	CDS	166193253	166193435	.	+	.	ID=cds-XP_006499422.1;Parent=rna-XM_006499359.5;Dbxref=GeneID:228850,GenBank:XP_006499422.1,MGI:MGI:2444531;Name=XP_006499422.1;gbkey=CDS;gene=Ralgapb;product=ral GTPase-activating protein subunit beta isoform X2;protein_id=XP_006499422.1;extra_copy_number=0
CM058242.1	Liftoff	CDS	166195580	166195731	.	+	.	ID=cds-XP_006499422.1;Parent=rna-XM_006499359.5;Dbxref=GeneID:228850,GenBank:XP_006499422.1,MGI:MGI:2444531;Name=XP_006499422.1;gbkey=CDS;gene=Ralgapb;product=ral GTPase-activating protein subunit beta isoform X2;protein_id=XP_006499422.1;extra_copy_number=0
CM058242.1	Liftoff	CDS	166201200	166201387	.	+	.	ID=cds-XP_006499422.1;Parent=rna-XM_006499359.5;Dbxref=GeneID:228850,GenBank:XP_006499422.1,MGI:MGI:2444531;Name=XP_006499422.1;gbkey=CDS;gene=Ralgapb;product=ral GTPase-activating protein subunit beta isoform X2;protein_id=XP_006499422.1;extra_copy_number=0
CM058242.1	Liftoff	CDS	166203201	166203307	.	+	.	ID=cds-XP_006499422.1;Parent=rna-XM_006499359.5;Dbxref=GeneID:228850,GenBank:XP_006499422.1,MGI:MGI:2444531;Name=XP_006499422.1;gbkey=CDS;gene=Ralgapb;product=ral GTPase-activating protein subunit beta isoform X2;protein_id=XP_006499422.1;extra_copy_number=0
CM058242.1	Liftoff	CDS	166204948	166205100	.	+	.	ID=cds-XP_006499422.1;Parent=rna-XM_006499359.5;Dbxref=GeneID:228850,GenBank:XP_006499422.1,MGI:MGI:2444531;Name=XP_006499422.1;gbkey=CDS;gene=Ralgapb;product=ral GTPase-activating protein subunit beta isoform X2;protein_id=XP_006499422.1;extra_copy_number=0
CM058242.1	Liftoff	CDS	166205865	166206074	.	+	.	ID=cds-XP_006499422.1;Parent=rna-XM_006499359.5;Dbxref=GeneID:228850,GenBank:XP_006499422.1,MGI:MGI:2444531;Name=XP_006499422.1;gbkey=CDS;gene=Ralgapb;product=ral GTPase-activating protein subunit beta isoform X2;protein_id=XP_006499422.1;extra_copy_number=0
CM058242.1	Liftoff	CDS	166212254	166212412	.	+	.	ID=cds-XP_006499422.1;Parent=rna-XM_006499359.5;Dbxref=GeneID:228850,GenBank:XP_006499422.1,MGI:MGI:2444531;Name=XP_006499422.1;gbkey=CDS;gene=Ralgapb;product=ral GTPase-activating protein subunit beta isoform X2;protein_id=XP_006499422.1;extra_copy_number=0
CM058242.1	Liftoff	CDS	166215238	166215403	.	+	.	ID=cds-XP_006499422.1;Parent=rna-XM_006499359.5;Dbxref=GeneID:228850,GenBank:XP_006499422.1,MGI:MGI:2444531;Name=XP_006499422.1;gbkey=CDS;gene=Ralgapb;product=ral GTPase-activating protein subunit beta isoform X2;protein_id=XP_006499422.1;extra_copy_number=0
CM058242.1	Liftoff	CDS	166216774	166216896	.	+	.	ID=cds-XP_006499422.1;Parent=rna-XM_006499359.5;Dbxref=GeneID:228850,GenBank:XP_006499422.1,MGI:MGI:2444531;Name=XP_006499422.1;gbkey=CDS;gene=Ralgapb;product=ral GTPase-activating protein subunit beta isoform X2;protein_id=XP_006499422.1;extra_copy_number=0
CM058242.1	Liftoff	CDS	166221499	166221635	.	+	.	ID=cds-XP_006499422.1;Parent=rna-XM_006499359.5;Dbxref=GeneID:228850,GenBank:XP_006499422.1,MGI:MGI:2444531;Name=XP_006499422.1;gbkey=CDS;gene=Ralgapb;product=ral GTPase-activating protein subunit beta isoform X2;protein_id=XP_006499422.1;extra_copy_number=0
CM058242.1	Liftoff	CDS	166231498	166231606	.	+	.	ID=cds-XP_006499422.1;Parent=rna-XM_006499359.5;Dbxref=GeneID:228850,GenBank:XP_006499422.1,MGI:MGI:2444531;Name=XP_006499422.1;gbkey=CDS;gene=Ralgapb;product=ral GTPase-activating protein subunit beta isoform X2;protein_id=XP_006499422.1;extra_copy_number=0
CM058242.1	Liftoff	CDS	166232069	166232147	.	+	.	ID=cds-XP_006499422.1;Parent=rna-XM_006499359.5;Dbxref=GeneID:228850,GenBank:XP_006499422.1,MGI:MGI:2444531;Name=XP_006499422.1;gbkey=CDS;gene=Ralgapb;product=ral GTPase-activating protein subunit beta isoform X2;protein_id=XP_006499422.1;extra_copy_number=0
CM058242.1	Liftoff	CDS	166233759	166233907	.	+	.	ID=cds-XP_006499422.1;Parent=rna-XM_006499359.5;Dbxref=GeneID:228850,GenBank:XP_006499422.1,MGI:MGI:2444531;Name=XP_006499422.1;gbkey=CDS;gene=Ralgapb;product=ral GTPase-activating protein subunit beta isoform X2;protein_id=XP_006499422.1;extra_copy_number=0
CM058242.1	Liftoff	CDS	166234585	166234778	.	+	.	ID=cds-XP_006499422.1;Parent=rna-XM_006499359.5;Dbxref=GeneID:228850,GenBank:XP_006499422.1,MGI:MGI:2444531;Name=XP_006499422.1;gbkey=CDS;gene=Ralgapb;product=ral GTPase-activating protein subunit beta isoform X2;protein_id=XP_006499422.1;extra_copy_number=0
CM058242.1	Liftoff	mRNA	166148923	166238387	.	+	.	ID=rna-XM_006499361.5;Parent=gene-Ralgapb;Dbxref=GeneID:228850,GenBank:XM_006499361.5,MGI:MGI:2444531;Name=XM_006499361.5;gbkey=mRNA;gene=Ralgapb;model_evidence=Supporting evidence includes similarity to: 3 mRNAs%2C 49 ESTs%2C 1 Protein%2C 890 long SRA reads%2C and 100%25 coverage of the annotated genomic feature by RNAseq alignments%2C including 10 samples with support for all annotated introns;product=Ral GTPase activating protein%2C beta subunit (non-catalytic)%2C transcript variant X4;transcript_id=XM_006499361.5;matches_ref_protein=True;valid_ORF=True;extra_copy_number=0
CM058242.1	Liftoff	exon	166148923	166149224	.	+	.	ID=exon-XM_006499361.5-1;Parent=rna-XM_006499361.5;Dbxref=GeneID:228850,GenBank:XM_006499361.5,MGI:MGI:2444531;gbkey=mRNA;gene=Ralgapb;product=Ral GTPase activating protein%2C beta subunit (non-catalytic)%2C transcript variant X4;transcript_id=XM_006499361.5;extra_copy_number=0
CM058242.1	Liftoff	exon	166159935	166160150	.	+	.	ID=exon-XM_006499361.5-2;Parent=rna-XM_006499361.5;Dbxref=GeneID:228850,GenBank:XM_006499361.5,MGI:MGI:2444531;gbkey=mRNA;gene=Ralgapb;product=Ral GTPase activating protein%2C beta subunit (non-catalytic)%2C transcript variant X4;transcript_id=XM_006499361.5;extra_copy_number=0
CM058242.1	Liftoff	exon	166165286	166165488	.	+	.	ID=exon-XM_006499361.5-3;Parent=rna-XM_006499361.5;Dbxref=GeneID:228850,GenBank:XM_006499361.5,MGI:MGI:2444531;gbkey=mRNA;gene=Ralgapb;product=Ral GTPase activating protein%2C beta subunit (non-catalytic)%2C transcript variant X4;transcript_id=XM_006499361.5;extra_copy_number=0
CM058242.1	Liftoff	exon	166169546	166169709	.	+	.	ID=exon-XM_006499361.5-4;Parent=rna-XM_006499361.5;Dbxref=GeneID:228850,GenBank:XM_006499361.5,MGI:MGI:2444531;gbkey=mRNA;gene=Ralgapb;product=Ral GTPase activating protein%2C beta subunit (non-catalytic)%2C transcript variant X4;transcript_id=XM_006499361.5;extra_copy_number=0
CM058242.1	Liftoff	exon	166171863	166172049	.	+	.	ID=exon-XM_006499361.5-5;Parent=rna-XM_006499361.5;Dbxref=GeneID:228850,GenBank:XM_006499361.5,MGI:MGI:2444531;gbkey=mRNA;gene=Ralgapb;product=Ral GTPase activating protein%2C beta subunit (non-catalytic)%2C transcript variant X4;transcript_id=XM_006499361.5;extra_copy_number=0
CM058242.1	Liftoff	exon	166174587	166174718	.	+	.	ID=exon-XM_006499361.5-6;Parent=rna-XM_006499361.5;Dbxref=GeneID:228850,GenBank:XM_006499361.5,MGI:MGI:2444531;gbkey=mRNA;gene=Ralgapb;product=Ral GTPase activating protein%2C beta subunit (non-catalytic)%2C transcript variant X4;transcript_id=XM_006499361.5;extra_copy_number=0
CM058242.1	Liftoff	exon	166175619	166175797	.	+	.	ID=exon-XM_006499361.5-7;Parent=rna-XM_006499361.5;Dbxref=GeneID:228850,GenBank:XM_006499361.5,MGI:MGI:2444531;gbkey=mRNA;gene=Ralgapb;product=Ral GTPase activating protein%2C beta subunit (non-catalytic)%2C transcript variant X4;transcript_id=XM_006499361.5;extra_copy_number=0
CM058242.1	Liftoff	exon	166176132	166176280	.	+	.	ID=exon-XM_006499361.5-8;Parent=rna-XM_006499361.5;Dbxref=GeneID:228850,GenBank:XM_006499361.5,MGI:MGI:2444531;gbkey=mRNA;gene=Ralgapb;product=Ral GTPase activating protein%2C beta subunit (non-catalytic)%2C transcript variant X4;transcript_id=XM_006499361.5;extra_copy_number=0
CM058242.1	Liftoff	exon	166176389	166176605	.	+	.	ID=exon-XM_006499361.5-9;Parent=rna-XM_006499361.5;Dbxref=GeneID:228850,GenBank:XM_006499361.5,MGI:MGI:2444531;gbkey=mRNA;gene=Ralgapb;product=Ral GTPase activating protein%2C beta subunit (non-catalytic)%2C transcript variant X4;transcript_id=XM_006499361.5;extra_copy_number=0
CM058242.1	Liftoff	exon	166178658	166178693	.	+	.	ID=exon-XM_006499361.5-10;Parent=rna-XM_006499361.5;Dbxref=GeneID:228850,GenBank:XM_006499361.5,MGI:MGI:2444531;gbkey=mRNA;gene=Ralgapb;product=Ral GTPase activating protein%2C beta subunit (non-catalytic)%2C transcript variant X4;transcript_id=XM_006499361.5;extra_copy_number=0
CM058242.1	Liftoff	exon	166179899	166180100	.	+	.	ID=exon-XM_006499361.5-11;Parent=rna-XM_006499361.5;Dbxref=GeneID:228850,GenBank:XM_006499361.5,MGI:MGI:2444531;gbkey=mRNA;gene=Ralgapb;product=Ral GTPase activating protein%2C beta subunit (non-catalytic)%2C transcript variant X4;transcript_id=XM_006499361.5;extra_copy_number=0
CM058242.1	Liftoff	exon	166182367	166182534	.	+	.	ID=exon-XM_006499361.5-12;Parent=rna-XM_006499361.5;Dbxref=GeneID:228850,GenBank:XM_006499361.5,MGI:MGI:2444531;gbkey=mRNA;gene=Ralgapb;product=Ral GTPase activating protein%2C beta subunit (non-catalytic)%2C transcript variant X4;transcript_id=XM_006499361.5;extra_copy_number=0
CM058242.1	Liftoff	exon	166182956	166183070	.	+	.	ID=exon-XM_006499361.5-13;Parent=rna-XM_006499361.5;Dbxref=GeneID:228850,GenBank:XM_006499361.5,MGI:MGI:2444531;gbkey=mRNA;gene=Ralgapb;product=Ral GTPase activating protein%2C beta subunit (non-catalytic)%2C transcript variant X4;transcript_id=XM_006499361.5;extra_copy_number=0
CM058242.1	Liftoff	exon	166183702	166183849	.	+	.	ID=exon-XM_006499361.5-14;Parent=rna-XM_006499361.5;Dbxref=GeneID:228850,GenBank:XM_006499361.5,MGI:MGI:2444531;gbkey=mRNA;gene=Ralgapb;product=Ral GTPase activating protein%2C beta subunit (non-catalytic)%2C transcript variant X4;transcript_id=XM_006499361.5;extra_copy_number=0
CM058242.1	Liftoff	exon	166185258	166185322	.	+	.	ID=exon-XM_006499361.5-15;Parent=rna-XM_006499361.5;Dbxref=GeneID:228850,GenBank:XM_006499361.5,MGI:MGI:2444531;gbkey=mRNA;gene=Ralgapb;product=Ral GTPase activating protein%2C beta subunit (non-catalytic)%2C transcript variant X4;transcript_id=XM_006499361.5;extra_copy_number=0
CM058242.1	Liftoff	exon	166187449	166187578	.	+	.	ID=exon-XM_006499361.5-16;Parent=rna-XM_006499361.5;Dbxref=GeneID:228850,GenBank:XM_006499361.5,MGI:MGI:2444531;gbkey=mRNA;gene=Ralgapb;product=Ral GTPase activating protein%2C beta subunit (non-catalytic)%2C transcript variant X4;transcript_id=XM_006499361.5;extra_copy_number=0
CM058242.1	Liftoff	exon	166188618	166188626	.	+	.	ID=exon-XM_006499361.5-17;Parent=rna-XM_006499361.5;Dbxref=GeneID:228850,GenBank:XM_006499361.5,MGI:MGI:2444531;gbkey=mRNA;gene=Ralgapb;product=Ral GTPase activating protein%2C beta subunit (non-catalytic)%2C transcript variant X4;transcript_id=XM_006499361.5;extra_copy_number=0
CM058242.1	Liftoff	exon	166189318	166189439	.	+	.	ID=exon-XM_006499361.5-18;Parent=rna-XM_006499361.5;Dbxref=GeneID:228850,GenBank:XM_006499361.5,MGI:MGI:2444531;gbkey=mRNA;gene=Ralgapb;product=Ral GTPase activating protein%2C beta subunit (non-catalytic)%2C transcript variant X4;transcript_id=XM_006499361.5;extra_copy_number=0
CM058242.1	Liftoff	exon	166193253	166193435	.	+	.	ID=exon-XM_006499361.5-19;Parent=rna-XM_006499361.5;Dbxref=GeneID:228850,GenBank:XM_006499361.5,MGI:MGI:2444531;gbkey=mRNA;gene=Ralgapb;product=Ral GTPase activating protein%2C beta subunit (non-catalytic)%2C transcript variant X4;transcript_id=XM_006499361.5;extra_copy_number=0
CM058242.1	Liftoff	exon	166195580	166195731	.	+	.	ID=exon-XM_006499361.5-20;Parent=rna-XM_006499361.5;Dbxref=GeneID:228850,GenBank:XM_006499361.5,MGI:MGI:2444531;gbkey=mRNA;gene=Ralgapb;product=Ral GTPase activating protein%2C beta subunit (non-catalytic)%2C transcript variant X4;transcript_id=XM_006499361.5;extra_copy_number=0
CM058242.1	Liftoff	exon	166201200	166201387	.	+	.	ID=exon-XM_006499361.5-21;Parent=rna-XM_006499361.5;Dbxref=GeneID:228850,GenBank:XM_006499361.5,MGI:MGI:2444531;gbkey=mRNA;gene=Ralgapb;product=Ral GTPase activating protein%2C beta subunit (non-catalytic)%2C transcript variant X4;transcript_id=XM_006499361.5;extra_copy_number=0
CM058242.1	Liftoff	exon	166203201	166203307	.	+	.	ID=exon-XM_006499361.5-22;Parent=rna-XM_006499361.5;Dbxref=GeneID:228850,GenBank:XM_006499361.5,MGI:MGI:2444531;gbkey=mRNA;gene=Ralgapb;product=Ral GTPase activating protein%2C beta subunit (non-catalytic)%2C transcript variant X4;transcript_id=XM_006499361.5;extra_copy_number=0
CM058242.1	Liftoff	exon	166204948	166205100	.	+	.	ID=exon-XM_006499361.5-23;Parent=rna-XM_006499361.5;Dbxref=GeneID:228850,GenBank:XM_006499361.5,MGI:MGI:2444531;gbkey=mRNA;gene=Ralgapb;product=Ral GTPase activating protein%2C beta subunit (non-catalytic)%2C transcript variant X4;transcript_id=XM_006499361.5;extra_copy_number=0
CM058242.1	Liftoff	exon	166205865	166206074	.	+	.	ID=exon-XM_006499361.5-24;Parent=rna-XM_006499361.5;Dbxref=GeneID:228850,GenBank:XM_006499361.5,MGI:MGI:2444531;gbkey=mRNA;gene=Ralgapb;product=Ral GTPase activating protein%2C beta subunit (non-catalytic)%2C transcript variant X4;transcript_id=XM_006499361.5;extra_copy_number=0
CM058242.1	Liftoff	exon	166212254	166212412	.	+	.	ID=exon-XM_006499361.5-25;Parent=rna-XM_006499361.5;Dbxref=GeneID:228850,GenBank:XM_006499361.5,MGI:MGI:2444531;gbkey=mRNA;gene=Ralgapb;product=Ral GTPase activating protein%2C beta subunit (non-catalytic)%2C transcript variant X4;transcript_id=XM_006499361.5;extra_copy_number=0
CM058242.1	Liftoff	exon	166215238	166215403	.	+	.	ID=exon-XM_006499361.5-26;Parent=rna-XM_006499361.5;Dbxref=GeneID:228850,GenBank:XM_006499361.5,MGI:MGI:2444531;gbkey=mRNA;gene=Ralgapb;product=Ral GTPase activating protein%2C beta subunit (non-catalytic)%2C transcript variant X4;transcript_id=XM_006499361.5;extra_copy_number=0
CM058242.1	Liftoff	exon	166216774	166216896	.	+	.	ID=exon-XM_006499361.5-27;Parent=rna-XM_006499361.5;Dbxref=GeneID:228850,GenBank:XM_006499361.5,MGI:MGI:2444531;gbkey=mRNA;gene=Ralgapb;product=Ral GTPase activating protein%2C beta subunit (non-catalytic)%2C transcript variant X4;transcript_id=XM_006499361.5;extra_copy_number=0
CM058242.1	Liftoff	exon	166221499	166221635	.	+	.	ID=exon-XM_006499361.5-28;Parent=rna-XM_006499361.5;Dbxref=GeneID:228850,GenBank:XM_006499361.5,MGI:MGI:2444531;gbkey=mRNA;gene=Ralgapb;product=Ral GTPase activating protein%2C beta subunit (non-catalytic)%2C transcript variant X4;transcript_id=XM_006499361.5;extra_copy_number=0
CM058242.1	Liftoff	exon	166231498	166231606	.	+	.	ID=exon-XM_006499361.5-29;Parent=rna-XM_006499361.5;Dbxref=GeneID:228850,GenBank:XM_006499361.5,MGI:MGI:2444531;gbkey=mRNA;gene=Ralgapb;product=Ral GTPase activating protein%2C beta subunit (non-catalytic)%2C transcript variant X4;transcript_id=XM_006499361.5;extra_copy_number=0
CM058242.1	Liftoff	exon	166232069	166232147	.	+	.	ID=exon-XM_006499361.5-30;Parent=rna-XM_006499361.5;Dbxref=GeneID:228850,GenBank:XM_006499361.5,MGI:MGI:2444531;gbkey=mRNA;gene=Ralgapb;product=Ral GTPase activating protein%2C beta subunit (non-catalytic)%2C transcript variant X4;transcript_id=XM_006499361.5;extra_copy_number=0
CM058242.1	Liftoff	exon	166233759	166233907	.	+	.	ID=exon-XM_006499361.5-31;Parent=rna-XM_006499361.5;Dbxref=GeneID:228850,GenBank:XM_006499361.5,MGI:MGI:2444531;gbkey=mRNA;gene=Ralgapb;product=Ral GTPase activating protein%2C beta subunit (non-catalytic)%2C transcript variant X4;transcript_id=XM_006499361.5;extra_copy_number=0
CM058242.1	Liftoff	exon	166234585	166238387	.	+	.	ID=exon-XM_006499361.5-32;Parent=rna-XM_006499361.5;Dbxref=GeneID:228850,GenBank:XM_006499361.5,MGI:MGI:2444531;gbkey=mRNA;gene=Ralgapb;product=Ral GTPase activating protein%2C beta subunit (non-catalytic)%2C transcript variant X4;transcript_id=XM_006499361.5;extra_copy_number=0
CM058242.1	Liftoff	CDS	166159965	166160150	.	+	.	ID=cds-XP_006499424.1;Parent=rna-XM_006499361.5;Dbxref=GeneID:228850,GenBank:XP_006499424.1,MGI:MGI:2444531;Name=XP_006499424.1;gbkey=CDS;gene=Ralgapb;product=ral GTPase-activating protein subunit beta isoform X3;protein_id=XP_006499424.1;extra_copy_number=0
CM058242.1	Liftoff	CDS	166165286	166165488	.	+	.	ID=cds-XP_006499424.1;Parent=rna-XM_006499361.5;Dbxref=GeneID:228850,GenBank:XP_006499424.1,MGI:MGI:2444531;Name=XP_006499424.1;gbkey=CDS;gene=Ralgapb;product=ral GTPase-activating protein subunit beta isoform X3;protein_id=XP_006499424.1;extra_copy_number=0
CM058242.1	Liftoff	CDS	166169546	166169709	.	+	.	ID=cds-XP_006499424.1;Parent=rna-XM_006499361.5;Dbxref=GeneID:228850,GenBank:XP_006499424.1,MGI:MGI:2444531;Name=XP_006499424.1;gbkey=CDS;gene=Ralgapb;product=ral GTPase-activating protein subunit beta isoform X3;protein_id=XP_006499424.1;extra_copy_number=0
CM058242.1	Liftoff	CDS	166171863	166172049	.	+	.	ID=cds-XP_006499424.1;Parent=rna-XM_006499361.5;Dbxref=GeneID:228850,GenBank:XP_006499424.1,MGI:MGI:2444531;Name=XP_006499424.1;gbkey=CDS;gene=Ralgapb;product=ral GTPase-activating protein subunit beta isoform X3;protein_id=XP_006499424.1;extra_copy_number=0
CM058242.1	Liftoff	CDS	166174587	166174718	.	+	.	ID=cds-XP_006499424.1;Parent=rna-XM_006499361.5;Dbxref=GeneID:228850,GenBank:XP_006499424.1,MGI:MGI:2444531;Name=XP_006499424.1;gbkey=CDS;gene=Ralgapb;product=ral GTPase-activating protein subunit beta isoform X3;protein_id=XP_006499424.1;extra_copy_number=0
CM058242.1	Liftoff	CDS	166175619	166175797	.	+	.	ID=cds-XP_006499424.1;Parent=rna-XM_006499361.5;Dbxref=GeneID:228850,GenBank:XP_006499424.1,MGI:MGI:2444531;Name=XP_006499424.1;gbkey=CDS;gene=Ralgapb;product=ral GTPase-activating protein subunit beta isoform X3;protein_id=XP_006499424.1;extra_copy_number=0
CM058242.1	Liftoff	CDS	166176132	166176280	.	+	.	ID=cds-XP_006499424.1;Parent=rna-XM_006499361.5;Dbxref=GeneID:228850,GenBank:XP_006499424.1,MGI:MGI:2444531;Name=XP_006499424.1;gbkey=CDS;gene=Ralgapb;product=ral GTPase-activating protein subunit beta isoform X3;protein_id=XP_006499424.1;extra_copy_number=0
CM058242.1	Liftoff	CDS	166176389	166176605	.	+	.	ID=cds-XP_006499424.1;Parent=rna-XM_006499361.5;Dbxref=GeneID:228850,GenBank:XP_006499424.1,MGI:MGI:2444531;Name=XP_006499424.1;gbkey=CDS;gene=Ralgapb;product=ral GTPase-activating protein subunit beta isoform X3;protein_id=XP_006499424.1;extra_copy_number=0
CM058242.1	Liftoff	CDS	166178658	166178693	.	+	.	ID=cds-XP_006499424.1;Parent=rna-XM_006499361.5;Dbxref=GeneID:228850,GenBank:XP_006499424.1,MGI:MGI:2444531;Name=XP_006499424.1;gbkey=CDS;gene=Ralgapb;product=ral GTPase-activating protein subunit beta isoform X3;protein_id=XP_006499424.1;extra_copy_number=0
CM058242.1	Liftoff	CDS	166179899	166180100	.	+	.	ID=cds-XP_006499424.1;Parent=rna-XM_006499361.5;Dbxref=GeneID:228850,GenBank:XP_006499424.1,MGI:MGI:2444531;Name=XP_006499424.1;gbkey=CDS;gene=Ralgapb;product=ral GTPase-activating protein subunit beta isoform X3;protein_id=XP_006499424.1;extra_copy_number=0
CM058242.1	Liftoff	CDS	166182367	166182534	.	+	.	ID=cds-XP_006499424.1;Parent=rna-XM_006499361.5;Dbxref=GeneID:228850,GenBank:XP_006499424.1,MGI:MGI:2444531;Name=XP_006499424.1;gbkey=CDS;gene=Ralgapb;product=ral GTPase-activating protein subunit beta isoform X3;protein_id=XP_006499424.1;extra_copy_number=0
CM058242.1	Liftoff	CDS	166182956	166183070	.	+	.	ID=cds-XP_006499424.1;Parent=rna-XM_006499361.5;Dbxref=GeneID:228850,GenBank:XP_006499424.1,MGI:MGI:2444531;Name=XP_006499424.1;gbkey=CDS;gene=Ralgapb;product=ral GTPase-activating protein subunit beta isoform X3;protein_id=XP_006499424.1;extra_copy_number=0
CM058242.1	Liftoff	CDS	166183702	166183849	.	+	.	ID=cds-XP_006499424.1;Parent=rna-XM_006499361.5;Dbxref=GeneID:228850,GenBank:XP_006499424.1,MGI:MGI:2444531;Name=XP_006499424.1;gbkey=CDS;gene=Ralgapb;product=ral GTPase-activating protein subunit beta isoform X3;protein_id=XP_006499424.1;extra_copy_number=0
CM058242.1	Liftoff	CDS	166185258	166185322	.	+	.	ID=cds-XP_006499424.1;Parent=rna-XM_006499361.5;Dbxref=GeneID:228850,GenBank:XP_006499424.1,MGI:MGI:2444531;Name=XP_006499424.1;gbkey=CDS;gene=Ralgapb;product=ral GTPase-activating protein subunit beta isoform X3;protein_id=XP_006499424.1;extra_copy_number=0
CM058242.1	Liftoff	CDS	166187449	166187578	.	+	.	ID=cds-XP_006499424.1;Parent=rna-XM_006499361.5;Dbxref=GeneID:228850,GenBank:XP_006499424.1,MGI:MGI:2444531;Name=XP_006499424.1;gbkey=CDS;gene=Ralgapb;product=ral GTPase-activating protein subunit beta isoform X3;protein_id=XP_006499424.1;extra_copy_number=0
CM058242.1	Liftoff	CDS	166188618	166188626	.	+	.	ID=cds-XP_006499424.1;Parent=rna-XM_006499361.5;Dbxref=GeneID:228850,GenBank:XP_006499424.1,MGI:MGI:2444531;Name=XP_006499424.1;gbkey=CDS;gene=Ralgapb;product=ral GTPase-activating protein subunit beta isoform X3;protein_id=XP_006499424.1;extra_copy_number=0
CM058242.1	Liftoff	CDS	166189318	166189439	.	+	.	ID=cds-XP_006499424.1;Parent=rna-XM_006499361.5;Dbxref=GeneID:228850,GenBank:XP_006499424.1,MGI:MGI:2444531;Name=XP_006499424.1;gbkey=CDS;gene=Ralgapb;product=ral GTPase-activating protein subunit beta isoform X3;protein_id=XP_006499424.1;extra_copy_number=0
CM058242.1	Liftoff	CDS	166193253	166193435	.	+	.	ID=cds-XP_006499424.1;Parent=rna-XM_006499361.5;Dbxref=GeneID:228850,GenBank:XP_006499424.1,MGI:MGI:2444531;Name=XP_006499424.1;gbkey=CDS;gene=Ralgapb;product=ral GTPase-activating protein subunit beta isoform X3;protein_id=XP_006499424.1;extra_copy_number=0
CM058242.1	Liftoff	CDS	166195580	166195731	.	+	.	ID=cds-XP_006499424.1;Parent=rna-XM_006499361.5;Dbxref=GeneID:228850,GenBank:XP_006499424.1,MGI:MGI:2444531;Name=XP_006499424.1;gbkey=CDS;gene=Ralgapb;product=ral GTPase-activating protein subunit beta isoform X3;protein_id=XP_006499424.1;extra_copy_number=0
CM058242.1	Liftoff	CDS	166201200	166201387	.	+	.	ID=cds-XP_006499424.1;Parent=rna-XM_006499361.5;Dbxref=GeneID:228850,GenBank:XP_006499424.1,MGI:MGI:2444531;Name=XP_006499424.1;gbkey=CDS;gene=Ralgapb;product=ral GTPase-activating protein subunit beta isoform X3;protein_id=XP_006499424.1;extra_copy_number=0
CM058242.1	Liftoff	CDS	166203201	166203307	.	+	.	ID=cds-XP_006499424.1;Parent=rna-XM_006499361.5;Dbxref=GeneID:228850,GenBank:XP_006499424.1,MGI:MGI:2444531;Name=XP_006499424.1;gbkey=CDS;gene=Ralgapb;product=ral GTPase-activating protein subunit beta isoform X3;protein_id=XP_006499424.1;extra_copy_number=0
CM058242.1	Liftoff	CDS	166204948	166205100	.	+	.	ID=cds-XP_006499424.1;Parent=rna-XM_006499361.5;Dbxref=GeneID:228850,GenBank:XP_006499424.1,MGI:MGI:2444531;Name=XP_006499424.1;gbkey=CDS;gene=Ralgapb;product=ral GTPase-activating protein subunit beta isoform X3;protein_id=XP_006499424.1;extra_copy_number=0
CM058242.1	Liftoff	CDS	166205865	166206074	.	+	.	ID=cds-XP_006499424.1;Parent=rna-XM_006499361.5;Dbxref=GeneID:228850,GenBank:XP_006499424.1,MGI:MGI:2444531;Name=XP_006499424.1;gbkey=CDS;gene=Ralgapb;product=ral GTPase-activating protein subunit beta isoform X3;protein_id=XP_006499424.1;extra_copy_number=0
CM058242.1	Liftoff	CDS	166212254	166212412	.	+	.	ID=cds-XP_006499424.1;Parent=rna-XM_006499361.5;Dbxref=GeneID:228850,GenBank:XP_006499424.1,MGI:MGI:2444531;Name=XP_006499424.1;gbkey=CDS;gene=Ralgapb;product=ral GTPase-activating protein subunit beta isoform X3;protein_id=XP_006499424.1;extra_copy_number=0
CM058242.1	Liftoff	CDS	166215238	166215403	.	+	.	ID=cds-XP_006499424.1;Parent=rna-XM_006499361.5;Dbxref=GeneID:228850,GenBank:XP_006499424.1,MGI:MGI:2444531;Name=XP_006499424.1;gbkey=CDS;gene=Ralgapb;product=ral GTPase-activating protein subunit beta isoform X3;protein_id=XP_006499424.1;extra_copy_number=0
CM058242.1	Liftoff	CDS	166216774	166216896	.	+	.	ID=cds-XP_006499424.1;Parent=rna-XM_006499361.5;Dbxref=GeneID:228850,GenBank:XP_006499424.1,MGI:MGI:2444531;Name=XP_006499424.1;gbkey=CDS;gene=Ralgapb;product=ral GTPase-activating protein subunit beta isoform X3;protein_id=XP_006499424.1;extra_copy_number=0
CM058242.1	Liftoff	CDS	166221499	166221635	.	+	.	ID=cds-XP_006499424.1;Parent=rna-XM_006499361.5;Dbxref=GeneID:228850,GenBank:XP_006499424.1,MGI:MGI:2444531;Name=XP_006499424.1;gbkey=CDS;gene=Ralgapb;product=ral GTPase-activating protein subunit beta isoform X3;protein_id=XP_006499424.1;extra_copy_number=0
CM058242.1	Liftoff	CDS	166231498	166231606	.	+	.	ID=cds-XP_006499424.1;Parent=rna-XM_006499361.5;Dbxref=GeneID:228850,GenBank:XP_006499424.1,MGI:MGI:2444531;Name=XP_006499424.1;gbkey=CDS;gene=Ralgapb;product=ral GTPase-activating protein subunit beta isoform X3;protein_id=XP_006499424.1;extra_copy_number=0
CM058242.1	Liftoff	CDS	166232069	166232147	.	+	.	ID=cds-XP_006499424.1;Parent=rna-XM_006499361.5;Dbxref=GeneID:228850,GenBank:XP_006499424.1,MGI:MGI:2444531;Name=XP_006499424.1;gbkey=CDS;gene=Ralgapb;product=ral GTPase-activating protein subunit beta isoform X3;protein_id=XP_006499424.1;extra_copy_number=0
CM058242.1	Liftoff	CDS	166233759	166233907	.	+	.	ID=cds-XP_006499424.1;Parent=rna-XM_006499361.5;Dbxref=GeneID:228850,GenBank:XP_006499424.1,MGI:MGI:2444531;Name=XP_006499424.1;gbkey=CDS;gene=Ralgapb;product=ral GTPase-activating protein subunit beta isoform X3;protein_id=XP_006499424.1;extra_copy_number=0
CM058242.1	Liftoff	CDS	166234585	166234778	.	+	.	ID=cds-XP_006499424.1;Parent=rna-XM_006499361.5;Dbxref=GeneID:228850,GenBank:XP_006499424.1,MGI:MGI:2444531;Name=XP_006499424.1;gbkey=CDS;gene=Ralgapb;product=ral GTPase-activating protein subunit beta isoform X3;protein_id=XP_006499424.1;extra_copy_number=0
CM058242.1	Liftoff	mRNA	166148923	166238387	.	+	.	ID=rna-XM_006499362.5;Parent=gene-Ralgapb;Dbxref=GeneID:228850,GenBank:XM_006499362.5,MGI:MGI:2444531;Name=XM_006499362.5;gbkey=mRNA;gene=Ralgapb;model_evidence=Supporting evidence includes similarity to: 3 mRNAs%2C 52 ESTs%2C 900 long SRA reads%2C and 100%25 coverage of the annotated genomic feature by RNAseq alignments%2C including 38 samples with support for all annotated introns;product=Ral GTPase activating protein%2C beta subunit (non-catalytic)%2C transcript variant X5;transcript_id=XM_006499362.5;matches_ref_protein=True;valid_ORF=True;extra_copy_number=0
CM058242.1	Liftoff	exon	166148923	166149224	.	+	.	ID=exon-XM_006499362.5-1;Parent=rna-XM_006499362.5;Dbxref=GeneID:228850,GenBank:XM_006499362.5,MGI:MGI:2444531;gbkey=mRNA;gene=Ralgapb;product=Ral GTPase activating protein%2C beta subunit (non-catalytic)%2C transcript variant X5;transcript_id=XM_006499362.5;extra_copy_number=0
CM058242.1	Liftoff	exon	166159935	166160150	.	+	.	ID=exon-XM_006499362.5-2;Parent=rna-XM_006499362.5;Dbxref=GeneID:228850,GenBank:XM_006499362.5,MGI:MGI:2444531;gbkey=mRNA;gene=Ralgapb;product=Ral GTPase activating protein%2C beta subunit (non-catalytic)%2C transcript variant X5;transcript_id=XM_006499362.5;extra_copy_number=0
CM058242.1	Liftoff	exon	166165286	166165488	.	+	.	ID=exon-XM_006499362.5-3;Parent=rna-XM_006499362.5;Dbxref=GeneID:228850,GenBank:XM_006499362.5,MGI:MGI:2444531;gbkey=mRNA;gene=Ralgapb;product=Ral GTPase activating protein%2C beta subunit (non-catalytic)%2C transcript variant X5;transcript_id=XM_006499362.5;extra_copy_number=0
CM058242.1	Liftoff	exon	166169546	166169709	.	+	.	ID=exon-XM_006499362.5-4;Parent=rna-XM_006499362.5;Dbxref=GeneID:228850,GenBank:XM_006499362.5,MGI:MGI:2444531;gbkey=mRNA;gene=Ralgapb;product=Ral GTPase activating protein%2C beta subunit (non-catalytic)%2C transcript variant X5;transcript_id=XM_006499362.5;extra_copy_number=0
CM058242.1	Liftoff	exon	166171863	166172049	.	+	.	ID=exon-XM_006499362.5-5;Parent=rna-XM_006499362.5;Dbxref=GeneID:228850,GenBank:XM_006499362.5,MGI:MGI:2444531;gbkey=mRNA;gene=Ralgapb;product=Ral GTPase activating protein%2C beta subunit (non-catalytic)%2C transcript variant X5;transcript_id=XM_006499362.5;extra_copy_number=0
CM058242.1	Liftoff	exon	166174587	166174718	.	+	.	ID=exon-XM_006499362.5-6;Parent=rna-XM_006499362.5;Dbxref=GeneID:228850,GenBank:XM_006499362.5,MGI:MGI:2444531;gbkey=mRNA;gene=Ralgapb;product=Ral GTPase activating protein%2C beta subunit (non-catalytic)%2C transcript variant X5;transcript_id=XM_006499362.5;extra_copy_number=0
CM058242.1	Liftoff	exon	166175619	166175797	.	+	.	ID=exon-XM_006499362.5-7;Parent=rna-XM_006499362.5;Dbxref=GeneID:228850,GenBank:XM_006499362.5,MGI:MGI:2444531;gbkey=mRNA;gene=Ralgapb;product=Ral GTPase activating protein%2C beta subunit (non-catalytic)%2C transcript variant X5;transcript_id=XM_006499362.5;extra_copy_number=0
CM058242.1	Liftoff	exon	166176132	166176280	.	+	.	ID=exon-XM_006499362.5-8;Parent=rna-XM_006499362.5;Dbxref=GeneID:228850,GenBank:XM_006499362.5,MGI:MGI:2444531;gbkey=mRNA;gene=Ralgapb;product=Ral GTPase activating protein%2C beta subunit (non-catalytic)%2C transcript variant X5;transcript_id=XM_006499362.5;extra_copy_number=0
CM058242.1	Liftoff	exon	166176389	166176605	.	+	.	ID=exon-XM_006499362.5-9;Parent=rna-XM_006499362.5;Dbxref=GeneID:228850,GenBank:XM_006499362.5,MGI:MGI:2444531;gbkey=mRNA;gene=Ralgapb;product=Ral GTPase activating protein%2C beta subunit (non-catalytic)%2C transcript variant X5;transcript_id=XM_006499362.5;extra_copy_number=0
CM058242.1	Liftoff	exon	166179899	166180100	.	+	.	ID=exon-XM_006499362.5-10;Parent=rna-XM_006499362.5;Dbxref=GeneID:228850,GenBank:XM_006499362.5,MGI:MGI:2444531;gbkey=mRNA;gene=Ralgapb;product=Ral GTPase activating protein%2C beta subunit (non-catalytic)%2C transcript variant X5;transcript_id=XM_006499362.5;extra_copy_number=0
CM058242.1	Liftoff	exon	166182367	166182534	.	+	.	ID=exon-XM_006499362.5-11;Parent=rna-XM_006499362.5;Dbxref=GeneID:228850,GenBank:XM_006499362.5,MGI:MGI:2444531;gbkey=mRNA;gene=Ralgapb;product=Ral GTPase activating protein%2C beta subunit (non-catalytic)%2C transcript variant X5;transcript_id=XM_006499362.5;extra_copy_number=0
CM058242.1	Liftoff	exon	166182956	166183070	.	+	.	ID=exon-XM_006499362.5-12;Parent=rna-XM_006499362.5;Dbxref=GeneID:228850,GenBank:XM_006499362.5,MGI:MGI:2444531;gbkey=mRNA;gene=Ralgapb;product=Ral GTPase activating protein%2C beta subunit (non-catalytic)%2C transcript variant X5;transcript_id=XM_006499362.5;extra_copy_number=0
CM058242.1	Liftoff	exon	166183702	166183849	.	+	.	ID=exon-XM_006499362.5-13;Parent=rna-XM_006499362.5;Dbxref=GeneID:228850,GenBank:XM_006499362.5,MGI:MGI:2444531;gbkey=mRNA;gene=Ralgapb;product=Ral GTPase activating protein%2C beta subunit (non-catalytic)%2C transcript variant X5;transcript_id=XM_006499362.5;extra_copy_number=0
CM058242.1	Liftoff	exon	166185258	166185322	.	+	.	ID=exon-XM_006499362.5-14;Parent=rna-XM_006499362.5;Dbxref=GeneID:228850,GenBank:XM_006499362.5,MGI:MGI:2444531;gbkey=mRNA;gene=Ralgapb;product=Ral GTPase activating protein%2C beta subunit (non-catalytic)%2C transcript variant X5;transcript_id=XM_006499362.5;extra_copy_number=0
CM058242.1	Liftoff	exon	166187449	166187578	.	+	.	ID=exon-XM_006499362.5-15;Parent=rna-XM_006499362.5;Dbxref=GeneID:228850,GenBank:XM_006499362.5,MGI:MGI:2444531;gbkey=mRNA;gene=Ralgapb;product=Ral GTPase activating protein%2C beta subunit (non-catalytic)%2C transcript variant X5;transcript_id=XM_006499362.5;extra_copy_number=0
CM058242.1	Liftoff	exon	166189282	166189439	.	+	.	ID=exon-XM_006499362.5-16;Parent=rna-XM_006499362.5;Dbxref=GeneID:228850,GenBank:XM_006499362.5,MGI:MGI:2444531;gbkey=mRNA;gene=Ralgapb;product=Ral GTPase activating protein%2C beta subunit (non-catalytic)%2C transcript variant X5;transcript_id=XM_006499362.5;extra_copy_number=0
CM058242.1	Liftoff	exon	166193253	166193435	.	+	.	ID=exon-XM_006499362.5-17;Parent=rna-XM_006499362.5;Dbxref=GeneID:228850,GenBank:XM_006499362.5,MGI:MGI:2444531;gbkey=mRNA;gene=Ralgapb;product=Ral GTPase activating protein%2C beta subunit (non-catalytic)%2C transcript variant X5;transcript_id=XM_006499362.5;extra_copy_number=0
CM058242.1	Liftoff	exon	166195580	166195731	.	+	.	ID=exon-XM_006499362.5-18;Parent=rna-XM_006499362.5;Dbxref=GeneID:228850,GenBank:XM_006499362.5,MGI:MGI:2444531;gbkey=mRNA;gene=Ralgapb;product=Ral GTPase activating protein%2C beta subunit (non-catalytic)%2C transcript variant X5;transcript_id=XM_006499362.5;extra_copy_number=0
CM058242.1	Liftoff	exon	166201200	166201387	.	+	.	ID=exon-XM_006499362.5-19;Parent=rna-XM_006499362.5;Dbxref=GeneID:228850,GenBank:XM_006499362.5,MGI:MGI:2444531;gbkey=mRNA;gene=Ralgapb;product=Ral GTPase activating protein%2C beta subunit (non-catalytic)%2C transcript variant X5;transcript_id=XM_006499362.5;extra_copy_number=0
CM058242.1	Liftoff	exon	166203201	166203307	.	+	.	ID=exon-XM_006499362.5-20;Parent=rna-XM_006499362.5;Dbxref=GeneID:228850,GenBank:XM_006499362.5,MGI:MGI:2444531;gbkey=mRNA;gene=Ralgapb;product=Ral GTPase activating protein%2C beta subunit (non-catalytic)%2C transcript variant X5;transcript_id=XM_006499362.5;extra_copy_number=0
CM058242.1	Liftoff	exon	166204948	166205100	.	+	.	ID=exon-XM_006499362.5-21;Parent=rna-XM_006499362.5;Dbxref=GeneID:228850,GenBank:XM_006499362.5,MGI:MGI:2444531;gbkey=mRNA;gene=Ralgapb;product=Ral GTPase activating protein%2C beta subunit (non-catalytic)%2C transcript variant X5;transcript_id=XM_006499362.5;extra_copy_number=0
CM058242.1	Liftoff	exon	166205865	166206074	.	+	.	ID=exon-XM_006499362.5-22;Parent=rna-XM_006499362.5;Dbxref=GeneID:228850,GenBank:XM_006499362.5,MGI:MGI:2444531;gbkey=mRNA;gene=Ralgapb;product=Ral GTPase activating protein%2C beta subunit (non-catalytic)%2C transcript variant X5;transcript_id=XM_006499362.5;extra_copy_number=0
CM058242.1	Liftoff	exon	166212254	166212412	.	+	.	ID=exon-XM_006499362.5-23;Parent=rna-XM_006499362.5;Dbxref=GeneID:228850,GenBank:XM_006499362.5,MGI:MGI:2444531;gbkey=mRNA;gene=Ralgapb;product=Ral GTPase activating protein%2C beta subunit (non-catalytic)%2C transcript variant X5;transcript_id=XM_006499362.5;extra_copy_number=0
CM058242.1	Liftoff	exon	166215238	166215403	.	+	.	ID=exon-XM_006499362.5-24;Parent=rna-XM_006499362.5;Dbxref=GeneID:228850,GenBank:XM_006499362.5,MGI:MGI:2444531;gbkey=mRNA;gene=Ralgapb;product=Ral GTPase activating protein%2C beta subunit (non-catalytic)%2C transcript variant X5;transcript_id=XM_006499362.5;extra_copy_number=0
CM058242.1	Liftoff	exon	166216774	166216896	.	+	.	ID=exon-XM_006499362.5-25;Parent=rna-XM_006499362.5;Dbxref=GeneID:228850,GenBank:XM_006499362.5,MGI:MGI:2444531;gbkey=mRNA;gene=Ralgapb;product=Ral GTPase activating protein%2C beta subunit (non-catalytic)%2C transcript variant X5;transcript_id=XM_006499362.5;extra_copy_number=0
CM058242.1	Liftoff	exon	166221499	166221635	.	+	.	ID=exon-XM_006499362.5-26;Parent=rna-XM_006499362.5;Dbxref=GeneID:228850,GenBank:XM_006499362.5,MGI:MGI:2444531;gbkey=mRNA;gene=Ralgapb;product=Ral GTPase activating protein%2C beta subunit (non-catalytic)%2C transcript variant X5;transcript_id=XM_006499362.5;extra_copy_number=0
CM058242.1	Liftoff	exon	166231498	166231606	.	+	.	ID=exon-XM_006499362.5-27;Parent=rna-XM_006499362.5;Dbxref=GeneID:228850,GenBank:XM_006499362.5,MGI:MGI:2444531;gbkey=mRNA;gene=Ralgapb;product=Ral GTPase activating protein%2C beta subunit (non-catalytic)%2C transcript variant X5;transcript_id=XM_006499362.5;extra_copy_number=0
CM058242.1	Liftoff	exon	166232069	166232147	.	+	.	ID=exon-XM_006499362.5-28;Parent=rna-XM_006499362.5;Dbxref=GeneID:228850,GenBank:XM_006499362.5,MGI:MGI:2444531;gbkey=mRNA;gene=Ralgapb;product=Ral GTPase activating protein%2C beta subunit (non-catalytic)%2C transcript variant X5;transcript_id=XM_006499362.5;extra_copy_number=0
CM058242.1	Liftoff	exon	166233759	166233907	.	+	.	ID=exon-XM_006499362.5-29;Parent=rna-XM_006499362.5;Dbxref=GeneID:228850,GenBank:XM_006499362.5,MGI:MGI:2444531;gbkey=mRNA;gene=Ralgapb;product=Ral GTPase activating protein%2C beta subunit (non-catalytic)%2C transcript variant X5;transcript_id=XM_006499362.5;extra_copy_number=0
CM058242.1	Liftoff	exon	166234585	166238387	.	+	.	ID=exon-XM_006499362.5-30;Parent=rna-XM_006499362.5;Dbxref=GeneID:228850,GenBank:XM_006499362.5,MGI:MGI:2444531;gbkey=mRNA;gene=Ralgapb;product=Ral GTPase activating protein%2C beta subunit (non-catalytic)%2C transcript variant X5;transcript_id=XM_006499362.5;extra_copy_number=0
CM058242.1	Liftoff	CDS	166159965	166160150	.	+	.	ID=cds-XP_006499425.1;Parent=rna-XM_006499362.5;Dbxref=GeneID:228850,GenBank:XP_006499425.1,MGI:MGI:2444531;Name=XP_006499425.1;gbkey=CDS;gene=Ralgapb;product=ral GTPase-activating protein subunit beta isoform X4;protein_id=XP_006499425.1;extra_copy_number=0
CM058242.1	Liftoff	CDS	166165286	166165488	.	+	.	ID=cds-XP_006499425.1;Parent=rna-XM_006499362.5;Dbxref=GeneID:228850,GenBank:XP_006499425.1,MGI:MGI:2444531;Name=XP_006499425.1;gbkey=CDS;gene=Ralgapb;product=ral GTPase-activating protein subunit beta isoform X4;protein_id=XP_006499425.1;extra_copy_number=0
CM058242.1	Liftoff	CDS	166169546	166169709	.	+	.	ID=cds-XP_006499425.1;Parent=rna-XM_006499362.5;Dbxref=GeneID:228850,GenBank:XP_006499425.1,MGI:MGI:2444531;Name=XP_006499425.1;gbkey=CDS;gene=Ralgapb;product=ral GTPase-activating protein subunit beta isoform X4;protein_id=XP_006499425.1;extra_copy_number=0
CM058242.1	Liftoff	CDS	166171863	166172049	.	+	.	ID=cds-XP_006499425.1;Parent=rna-XM_006499362.5;Dbxref=GeneID:228850,GenBank:XP_006499425.1,MGI:MGI:2444531;Name=XP_006499425.1;gbkey=CDS;gene=Ralgapb;product=ral GTPase-activating protein subunit beta isoform X4;protein_id=XP_006499425.1;extra_copy_number=0
CM058242.1	Liftoff	CDS	166174587	166174718	.	+	.	ID=cds-XP_006499425.1;Parent=rna-XM_006499362.5;Dbxref=GeneID:228850,GenBank:XP_006499425.1,MGI:MGI:2444531;Name=XP_006499425.1;gbkey=CDS;gene=Ralgapb;product=ral GTPase-activating protein subunit beta isoform X4;protein_id=XP_006499425.1;extra_copy_number=0
CM058242.1	Liftoff	CDS	166175619	166175797	.	+	.	ID=cds-XP_006499425.1;Parent=rna-XM_006499362.5;Dbxref=GeneID:228850,GenBank:XP_006499425.1,MGI:MGI:2444531;Name=XP_006499425.1;gbkey=CDS;gene=Ralgapb;product=ral GTPase-activating protein subunit beta isoform X4;protein_id=XP_006499425.1;extra_copy_number=0
CM058242.1	Liftoff	CDS	166176132	166176280	.	+	.	ID=cds-XP_006499425.1;Parent=rna-XM_006499362.5;Dbxref=GeneID:228850,GenBank:XP_006499425.1,MGI:MGI:2444531;Name=XP_006499425.1;gbkey=CDS;gene=Ralgapb;product=ral GTPase-activating protein subunit beta isoform X4;protein_id=XP_006499425.1;extra_copy_number=0
CM058242.1	Liftoff	CDS	166176389	166176605	.	+	.	ID=cds-XP_006499425.1;Parent=rna-XM_006499362.5;Dbxref=GeneID:228850,GenBank:XP_006499425.1,MGI:MGI:2444531;Name=XP_006499425.1;gbkey=CDS;gene=Ralgapb;product=ral GTPase-activating protein subunit beta isoform X4;protein_id=XP_006499425.1;extra_copy_number=0
CM058242.1	Liftoff	CDS	166179899	166180100	.	+	.	ID=cds-XP_006499425.1;Parent=rna-XM_006499362.5;Dbxref=GeneID:228850,GenBank:XP_006499425.1,MGI:MGI:2444531;Name=XP_006499425.1;gbkey=CDS;gene=Ralgapb;product=ral GTPase-activating protein subunit beta isoform X4;protein_id=XP_006499425.1;extra_copy_number=0
CM058242.1	Liftoff	CDS	166182367	166182534	.	+	.	ID=cds-XP_006499425.1;Parent=rna-XM_006499362.5;Dbxref=GeneID:228850,GenBank:XP_006499425.1,MGI:MGI:2444531;Name=XP_006499425.1;gbkey=CDS;gene=Ralgapb;product=ral GTPase-activating protein subunit beta isoform X4;protein_id=XP_006499425.1;extra_copy_number=0
CM058242.1	Liftoff	CDS	166182956	166183070	.	+	.	ID=cds-XP_006499425.1;Parent=rna-XM_006499362.5;Dbxref=GeneID:228850,GenBank:XP_006499425.1,MGI:MGI:2444531;Name=XP_006499425.1;gbkey=CDS;gene=Ralgapb;product=ral GTPase-activating protein subunit beta isoform X4;protein_id=XP_006499425.1;extra_copy_number=0
CM058242.1	Liftoff	CDS	166183702	166183849	.	+	.	ID=cds-XP_006499425.1;Parent=rna-XM_006499362.5;Dbxref=GeneID:228850,GenBank:XP_006499425.1,MGI:MGI:2444531;Name=XP_006499425.1;gbkey=CDS;gene=Ralgapb;product=ral GTPase-activating protein subunit beta isoform X4;protein_id=XP_006499425.1;extra_copy_number=0
CM058242.1	Liftoff	CDS	166185258	166185322	.	+	.	ID=cds-XP_006499425.1;Parent=rna-XM_006499362.5;Dbxref=GeneID:228850,GenBank:XP_006499425.1,MGI:MGI:2444531;Name=XP_006499425.1;gbkey=CDS;gene=Ralgapb;product=ral GTPase-activating protein subunit beta isoform X4;protein_id=XP_006499425.1;extra_copy_number=0
CM058242.1	Liftoff	CDS	166187449	166187578	.	+	.	ID=cds-XP_006499425.1;Parent=rna-XM_006499362.5;Dbxref=GeneID:228850,GenBank:XP_006499425.1,MGI:MGI:2444531;Name=XP_006499425.1;gbkey=CDS;gene=Ralgapb;product=ral GTPase-activating protein subunit beta isoform X4;protein_id=XP_006499425.1;extra_copy_number=0
CM058242.1	Liftoff	CDS	166189282	166189439	.	+	.	ID=cds-XP_006499425.1;Parent=rna-XM_006499362.5;Dbxref=GeneID:228850,GenBank:XP_006499425.1,MGI:MGI:2444531;Name=XP_006499425.1;gbkey=CDS;gene=Ralgapb;product=ral GTPase-activating protein subunit beta isoform X4;protein_id=XP_006499425.1;extra_copy_number=0
CM058242.1	Liftoff	CDS	166193253	166193435	.	+	.	ID=cds-XP_006499425.1;Parent=rna-XM_006499362.5;Dbxref=GeneID:228850,GenBank:XP_006499425.1,MGI:MGI:2444531;Name=XP_006499425.1;gbkey=CDS;gene=Ralgapb;product=ral GTPase-activating protein subunit beta isoform X4;protein_id=XP_006499425.1;extra_copy_number=0
CM058242.1	Liftoff	CDS	166195580	166195731	.	+	.	ID=cds-XP_006499425.1;Parent=rna-XM_006499362.5;Dbxref=GeneID:228850,GenBank:XP_006499425.1,MGI:MGI:2444531;Name=XP_006499425.1;gbkey=CDS;gene=Ralgapb;product=ral GTPase-activating protein subunit beta isoform X4;protein_id=XP_006499425.1;extra_copy_number=0
CM058242.1	Liftoff	CDS	166201200	166201387	.	+	.	ID=cds-XP_006499425.1;Parent=rna-XM_006499362.5;Dbxref=GeneID:228850,GenBank:XP_006499425.1,MGI:MGI:2444531;Name=XP_006499425.1;gbkey=CDS;gene=Ralgapb;product=ral GTPase-activating protein subunit beta isoform X4;protein_id=XP_006499425.1;extra_copy_number=0
CM058242.1	Liftoff	CDS	166203201	166203307	.	+	.	ID=cds-XP_006499425.1;Parent=rna-XM_006499362.5;Dbxref=GeneID:228850,GenBank:XP_006499425.1,MGI:MGI:2444531;Name=XP_006499425.1;gbkey=CDS;gene=Ralgapb;product=ral GTPase-activating protein subunit beta isoform X4;protein_id=XP_006499425.1;extra_copy_number=0
CM058242.1	Liftoff	CDS	166204948	166205100	.	+	.	ID=cds-XP_006499425.1;Parent=rna-XM_006499362.5;Dbxref=GeneID:228850,GenBank:XP_006499425.1,MGI:MGI:2444531;Name=XP_006499425.1;gbkey=CDS;gene=Ralgapb;product=ral GTPase-activating protein subunit beta isoform X4;protein_id=XP_006499425.1;extra_copy_number=0
CM058242.1	Liftoff	CDS	166205865	166206074	.	+	.	ID=cds-XP_006499425.1;Parent=rna-XM_006499362.5;Dbxref=GeneID:228850,GenBank:XP_006499425.1,MGI:MGI:2444531;Name=XP_006499425.1;gbkey=CDS;gene=Ralgapb;product=ral GTPase-activating protein subunit beta isoform X4;protein_id=XP_006499425.1;extra_copy_number=0
CM058242.1	Liftoff	CDS	166212254	166212412	.	+	.	ID=cds-XP_006499425.1;Parent=rna-XM_006499362.5;Dbxref=GeneID:228850,GenBank:XP_006499425.1,MGI:MGI:2444531;Name=XP_006499425.1;gbkey=CDS;gene=Ralgapb;product=ral GTPase-activating protein subunit beta isoform X4;protein_id=XP_006499425.1;extra_copy_number=0
CM058242.1	Liftoff	CDS	166215238	166215403	.	+	.	ID=cds-XP_006499425.1;Parent=rna-XM_006499362.5;Dbxref=GeneID:228850,GenBank:XP_006499425.1,MGI:MGI:2444531;Name=XP_006499425.1;gbkey=CDS;gene=Ralgapb;product=ral GTPase-activating protein subunit beta isoform X4;protein_id=XP_006499425.1;extra_copy_number=0
CM058242.1	Liftoff	CDS	166216774	166216896	.	+	.	ID=cds-XP_006499425.1;Parent=rna-XM_006499362.5;Dbxref=GeneID:228850,GenBank:XP_006499425.1,MGI:MGI:2444531;Name=XP_006499425.1;gbkey=CDS;gene=Ralgapb;product=ral GTPase-activating protein subunit beta isoform X4;protein_id=XP_006499425.1;extra_copy_number=0
CM058242.1	Liftoff	CDS	166221499	166221635	.	+	.	ID=cds-XP_006499425.1;Parent=rna-XM_006499362.5;Dbxref=GeneID:228850,GenBank:XP_006499425.1,MGI:MGI:2444531;Name=XP_006499425.1;gbkey=CDS;gene=Ralgapb;product=ral GTPase-activating protein subunit beta isoform X4;protein_id=XP_006499425.1;extra_copy_number=0
CM058242.1	Liftoff	CDS	166231498	166231606	.	+	.	ID=cds-XP_006499425.1;Parent=rna-XM_006499362.5;Dbxref=GeneID:228850,GenBank:XP_006499425.1,MGI:MGI:2444531;Name=XP_006499425.1;gbkey=CDS;gene=Ralgapb;product=ral GTPase-activating protein subunit beta isoform X4;protein_id=XP_006499425.1;extra_copy_number=0
CM058242.1	Liftoff	CDS	166232069	166232147	.	+	.	ID=cds-XP_006499425.1;Parent=rna-XM_006499362.5;Dbxref=GeneID:228850,GenBank:XP_006499425.1,MGI:MGI:2444531;Name=XP_006499425.1;gbkey=CDS;gene=Ralgapb;product=ral GTPase-activating protein subunit beta isoform X4;protein_id=XP_006499425.1;extra_copy_number=0
CM058242.1	Liftoff	CDS	166233759	166233907	.	+	.	ID=cds-XP_006499425.1;Parent=rna-XM_006499362.5;Dbxref=GeneID:228850,GenBank:XP_006499425.1,MGI:MGI:2444531;Name=XP_006499425.1;gbkey=CDS;gene=Ralgapb;product=ral GTPase-activating protein subunit beta isoform X4;protein_id=XP_006499425.1;extra_copy_number=0
CM058242.1	Liftoff	CDS	166234585	166234778	.	+	.	ID=cds-XP_006499425.1;Parent=rna-XM_006499362.5;Dbxref=GeneID:228850,GenBank:XP_006499425.1,MGI:MGI:2444531;Name=XP_006499425.1;gbkey=CDS;gene=Ralgapb;product=ral GTPase-activating protein subunit beta isoform X4;protein_id=XP_006499425.1;extra_copy_number=0
CM058242.1	Liftoff	mRNA	166148923	166238387	.	+	.	ID=rna-XM_006499363.5;Parent=gene-Ralgapb;Dbxref=GeneID:228850,GenBank:XM_006499363.5,MGI:MGI:2444531;Name=XM_006499363.5;gbkey=mRNA;gene=Ralgapb;model_evidence=Supporting evidence includes similarity to: 3 mRNAs%2C 49 ESTs%2C 1 Protein%2C 903 long SRA reads%2C and 100%25 coverage of the annotated genomic feature by RNAseq alignments%2C including 17 samples with support for all annotated introns;product=Ral GTPase activating protein%2C beta subunit (non-catalytic)%2C transcript variant X6;transcript_id=XM_006499363.5;matches_ref_protein=True;valid_ORF=True;extra_copy_number=0
CM058242.1	Liftoff	exon	166148923	166149224	.	+	.	ID=exon-XM_006499363.5-1;Parent=rna-XM_006499363.5;Dbxref=GeneID:228850,GenBank:XM_006499363.5,MGI:MGI:2444531;gbkey=mRNA;gene=Ralgapb;product=Ral GTPase activating protein%2C beta subunit (non-catalytic)%2C transcript variant X6;transcript_id=XM_006499363.5;extra_copy_number=0
CM058242.1	Liftoff	exon	166159935	166160150	.	+	.	ID=exon-XM_006499363.5-2;Parent=rna-XM_006499363.5;Dbxref=GeneID:228850,GenBank:XM_006499363.5,MGI:MGI:2444531;gbkey=mRNA;gene=Ralgapb;product=Ral GTPase activating protein%2C beta subunit (non-catalytic)%2C transcript variant X6;transcript_id=XM_006499363.5;extra_copy_number=0
CM058242.1	Liftoff	exon	166165286	166165488	.	+	.	ID=exon-XM_006499363.5-3;Parent=rna-XM_006499363.5;Dbxref=GeneID:228850,GenBank:XM_006499363.5,MGI:MGI:2444531;gbkey=mRNA;gene=Ralgapb;product=Ral GTPase activating protein%2C beta subunit (non-catalytic)%2C transcript variant X6;transcript_id=XM_006499363.5;extra_copy_number=0
CM058242.1	Liftoff	exon	166169546	166169709	.	+	.	ID=exon-XM_006499363.5-4;Parent=rna-XM_006499363.5;Dbxref=GeneID:228850,GenBank:XM_006499363.5,MGI:MGI:2444531;gbkey=mRNA;gene=Ralgapb;product=Ral GTPase activating protein%2C beta subunit (non-catalytic)%2C transcript variant X6;transcript_id=XM_006499363.5;extra_copy_number=0
CM058242.1	Liftoff	exon	166171863	166172049	.	+	.	ID=exon-XM_006499363.5-5;Parent=rna-XM_006499363.5;Dbxref=GeneID:228850,GenBank:XM_006499363.5,MGI:MGI:2444531;gbkey=mRNA;gene=Ralgapb;product=Ral GTPase activating protein%2C beta subunit (non-catalytic)%2C transcript variant X6;transcript_id=XM_006499363.5;extra_copy_number=0
CM058242.1	Liftoff	exon	166174587	166174718	.	+	.	ID=exon-XM_006499363.5-6;Parent=rna-XM_006499363.5;Dbxref=GeneID:228850,GenBank:XM_006499363.5,MGI:MGI:2444531;gbkey=mRNA;gene=Ralgapb;product=Ral GTPase activating protein%2C beta subunit (non-catalytic)%2C transcript variant X6;transcript_id=XM_006499363.5;extra_copy_number=0
CM058242.1	Liftoff	exon	166175619	166175797	.	+	.	ID=exon-XM_006499363.5-7;Parent=rna-XM_006499363.5;Dbxref=GeneID:228850,GenBank:XM_006499363.5,MGI:MGI:2444531;gbkey=mRNA;gene=Ralgapb;product=Ral GTPase activating protein%2C beta subunit (non-catalytic)%2C transcript variant X6;transcript_id=XM_006499363.5;extra_copy_number=0
CM058242.1	Liftoff	exon	166176132	166176280	.	+	.	ID=exon-XM_006499363.5-8;Parent=rna-XM_006499363.5;Dbxref=GeneID:228850,GenBank:XM_006499363.5,MGI:MGI:2444531;gbkey=mRNA;gene=Ralgapb;product=Ral GTPase activating protein%2C beta subunit (non-catalytic)%2C transcript variant X6;transcript_id=XM_006499363.5;extra_copy_number=0
CM058242.1	Liftoff	exon	166176389	166176605	.	+	.	ID=exon-XM_006499363.5-9;Parent=rna-XM_006499363.5;Dbxref=GeneID:228850,GenBank:XM_006499363.5,MGI:MGI:2444531;gbkey=mRNA;gene=Ralgapb;product=Ral GTPase activating protein%2C beta subunit (non-catalytic)%2C transcript variant X6;transcript_id=XM_006499363.5;extra_copy_number=0
CM058242.1	Liftoff	exon	166178658	166178693	.	+	.	ID=exon-XM_006499363.5-10;Parent=rna-XM_006499363.5;Dbxref=GeneID:228850,GenBank:XM_006499363.5,MGI:MGI:2444531;gbkey=mRNA;gene=Ralgapb;product=Ral GTPase activating protein%2C beta subunit (non-catalytic)%2C transcript variant X6;transcript_id=XM_006499363.5;extra_copy_number=0
CM058242.1	Liftoff	exon	166179899	166180100	.	+	.	ID=exon-XM_006499363.5-11;Parent=rna-XM_006499363.5;Dbxref=GeneID:228850,GenBank:XM_006499363.5,MGI:MGI:2444531;gbkey=mRNA;gene=Ralgapb;product=Ral GTPase activating protein%2C beta subunit (non-catalytic)%2C transcript variant X6;transcript_id=XM_006499363.5;extra_copy_number=0
CM058242.1	Liftoff	exon	166182367	166182534	.	+	.	ID=exon-XM_006499363.5-12;Parent=rna-XM_006499363.5;Dbxref=GeneID:228850,GenBank:XM_006499363.5,MGI:MGI:2444531;gbkey=mRNA;gene=Ralgapb;product=Ral GTPase activating protein%2C beta subunit (non-catalytic)%2C transcript variant X6;transcript_id=XM_006499363.5;extra_copy_number=0
CM058242.1	Liftoff	exon	166182956	166183070	.	+	.	ID=exon-XM_006499363.5-13;Parent=rna-XM_006499363.5;Dbxref=GeneID:228850,GenBank:XM_006499363.5,MGI:MGI:2444531;gbkey=mRNA;gene=Ralgapb;product=Ral GTPase activating protein%2C beta subunit (non-catalytic)%2C transcript variant X6;transcript_id=XM_006499363.5;extra_copy_number=0
CM058242.1	Liftoff	exon	166183702	166183849	.	+	.	ID=exon-XM_006499363.5-14;Parent=rna-XM_006499363.5;Dbxref=GeneID:228850,GenBank:XM_006499363.5,MGI:MGI:2444531;gbkey=mRNA;gene=Ralgapb;product=Ral GTPase activating protein%2C beta subunit (non-catalytic)%2C transcript variant X6;transcript_id=XM_006499363.5;extra_copy_number=0
CM058242.1	Liftoff	exon	166185258	166185322	.	+	.	ID=exon-XM_006499363.5-15;Parent=rna-XM_006499363.5;Dbxref=GeneID:228850,GenBank:XM_006499363.5,MGI:MGI:2444531;gbkey=mRNA;gene=Ralgapb;product=Ral GTPase activating protein%2C beta subunit (non-catalytic)%2C transcript variant X6;transcript_id=XM_006499363.5;extra_copy_number=0
CM058242.1	Liftoff	exon	166187449	166187578	.	+	.	ID=exon-XM_006499363.5-16;Parent=rna-XM_006499363.5;Dbxref=GeneID:228850,GenBank:XM_006499363.5,MGI:MGI:2444531;gbkey=mRNA;gene=Ralgapb;product=Ral GTPase activating protein%2C beta subunit (non-catalytic)%2C transcript variant X6;transcript_id=XM_006499363.5;extra_copy_number=0
CM058242.1	Liftoff	exon	166189318	166189439	.	+	.	ID=exon-XM_006499363.5-17;Parent=rna-XM_006499363.5;Dbxref=GeneID:228850,GenBank:XM_006499363.5,MGI:MGI:2444531;gbkey=mRNA;gene=Ralgapb;product=Ral GTPase activating protein%2C beta subunit (non-catalytic)%2C transcript variant X6;transcript_id=XM_006499363.5;extra_copy_number=0
CM058242.1	Liftoff	exon	166193253	166193435	.	+	.	ID=exon-XM_006499363.5-18;Parent=rna-XM_006499363.5;Dbxref=GeneID:228850,GenBank:XM_006499363.5,MGI:MGI:2444531;gbkey=mRNA;gene=Ralgapb;product=Ral GTPase activating protein%2C beta subunit (non-catalytic)%2C transcript variant X6;transcript_id=XM_006499363.5;extra_copy_number=0
CM058242.1	Liftoff	exon	166195580	166195731	.	+	.	ID=exon-XM_006499363.5-19;Parent=rna-XM_006499363.5;Dbxref=GeneID:228850,GenBank:XM_006499363.5,MGI:MGI:2444531;gbkey=mRNA;gene=Ralgapb;product=Ral GTPase activating protein%2C beta subunit (non-catalytic)%2C transcript variant X6;transcript_id=XM_006499363.5;extra_copy_number=0
CM058242.1	Liftoff	exon	166201200	166201387	.	+	.	ID=exon-XM_006499363.5-20;Parent=rna-XM_006499363.5;Dbxref=GeneID:228850,GenBank:XM_006499363.5,MGI:MGI:2444531;gbkey=mRNA;gene=Ralgapb;product=Ral GTPase activating protein%2C beta subunit (non-catalytic)%2C transcript variant X6;transcript_id=XM_006499363.5;extra_copy_number=0
CM058242.1	Liftoff	exon	166203201	166203307	.	+	.	ID=exon-XM_006499363.5-21;Parent=rna-XM_006499363.5;Dbxref=GeneID:228850,GenBank:XM_006499363.5,MGI:MGI:2444531;gbkey=mRNA;gene=Ralgapb;product=Ral GTPase activating protein%2C beta subunit (non-catalytic)%2C transcript variant X6;transcript_id=XM_006499363.5;extra_copy_number=0
CM058242.1	Liftoff	exon	166204948	166205100	.	+	.	ID=exon-XM_006499363.5-22;Parent=rna-XM_006499363.5;Dbxref=GeneID:228850,GenBank:XM_006499363.5,MGI:MGI:2444531;gbkey=mRNA;gene=Ralgapb;product=Ral GTPase activating protein%2C beta subunit (non-catalytic)%2C transcript variant X6;transcript_id=XM_006499363.5;extra_copy_number=0
CM058242.1	Liftoff	exon	166205865	166206074	.	+	.	ID=exon-XM_006499363.5-23;Parent=rna-XM_006499363.5;Dbxref=GeneID:228850,GenBank:XM_006499363.5,MGI:MGI:2444531;gbkey=mRNA;gene=Ralgapb;product=Ral GTPase activating protein%2C beta subunit (non-catalytic)%2C transcript variant X6;transcript_id=XM_006499363.5;extra_copy_number=0
CM058242.1	Liftoff	exon	166212254	166212412	.	+	.	ID=exon-XM_006499363.5-24;Parent=rna-XM_006499363.5;Dbxref=GeneID:228850,GenBank:XM_006499363.5,MGI:MGI:2444531;gbkey=mRNA;gene=Ralgapb;product=Ral GTPase activating protein%2C beta subunit (non-catalytic)%2C transcript variant X6;transcript_id=XM_006499363.5;extra_copy_number=0
CM058242.1	Liftoff	exon	166215238	166215403	.	+	.	ID=exon-XM_006499363.5-25;Parent=rna-XM_006499363.5;Dbxref=GeneID:228850,GenBank:XM_006499363.5,MGI:MGI:2444531;gbkey=mRNA;gene=Ralgapb;product=Ral GTPase activating protein%2C beta subunit (non-catalytic)%2C transcript variant X6;transcript_id=XM_006499363.5;extra_copy_number=0
CM058242.1	Liftoff	exon	166216774	166216896	.	+	.	ID=exon-XM_006499363.5-26;Parent=rna-XM_006499363.5;Dbxref=GeneID:228850,GenBank:XM_006499363.5,MGI:MGI:2444531;gbkey=mRNA;gene=Ralgapb;product=Ral GTPase activating protein%2C beta subunit (non-catalytic)%2C transcript variant X6;transcript_id=XM_006499363.5;extra_copy_number=0
CM058242.1	Liftoff	exon	166221499	166221635	.	+	.	ID=exon-XM_006499363.5-27;Parent=rna-XM_006499363.5;Dbxref=GeneID:228850,GenBank:XM_006499363.5,MGI:MGI:2444531;gbkey=mRNA;gene=Ralgapb;product=Ral GTPase activating protein%2C beta subunit (non-catalytic)%2C transcript variant X6;transcript_id=XM_006499363.5;extra_copy_number=0
CM058242.1	Liftoff	exon	166231498	166231606	.	+	.	ID=exon-XM_006499363.5-28;Parent=rna-XM_006499363.5;Dbxref=GeneID:228850,GenBank:XM_006499363.5,MGI:MGI:2444531;gbkey=mRNA;gene=Ralgapb;product=Ral GTPase activating protein%2C beta subunit (non-catalytic)%2C transcript variant X6;transcript_id=XM_006499363.5;extra_copy_number=0
CM058242.1	Liftoff	exon	166232069	166232147	.	+	.	ID=exon-XM_006499363.5-29;Parent=rna-XM_006499363.5;Dbxref=GeneID:228850,GenBank:XM_006499363.5,MGI:MGI:2444531;gbkey=mRNA;gene=Ralgapb;product=Ral GTPase activating protein%2C beta subunit (non-catalytic)%2C transcript variant X6;transcript_id=XM_006499363.5;extra_copy_number=0
CM058242.1	Liftoff	exon	166233759	166233907	.	+	.	ID=exon-XM_006499363.5-30;Parent=rna-XM_006499363.5;Dbxref=GeneID:228850,GenBank:XM_006499363.5,MGI:MGI:2444531;gbkey=mRNA;gene=Ralgapb;product=Ral GTPase activating protein%2C beta subunit (non-catalytic)%2C transcript variant X6;transcript_id=XM_006499363.5;extra_copy_number=0
CM058242.1	Liftoff	exon	166234585	166238387	.	+	.	ID=exon-XM_006499363.5-31;Parent=rna-XM_006499363.5;Dbxref=GeneID:228850,GenBank:XM_006499363.5,MGI:MGI:2444531;gbkey=mRNA;gene=Ralgapb;product=Ral GTPase activating protein%2C beta subunit (non-catalytic)%2C transcript variant X6;transcript_id=XM_006499363.5;extra_copy_number=0
CM058242.1	Liftoff	CDS	166159965	166160150	.	+	.	ID=cds-XP_006499426.1;Parent=rna-XM_006499363.5;Dbxref=GeneID:228850,GenBank:XP_006499426.1,MGI:MGI:2444531;Name=XP_006499426.1;gbkey=CDS;gene=Ralgapb;product=ral GTPase-activating protein subunit beta isoform X5;protein_id=XP_006499426.1;extra_copy_number=0
CM058242.1	Liftoff	CDS	166165286	166165488	.	+	.	ID=cds-XP_006499426.1;Parent=rna-XM_006499363.5;Dbxref=GeneID:228850,GenBank:XP_006499426.1,MGI:MGI:2444531;Name=XP_006499426.1;gbkey=CDS;gene=Ralgapb;product=ral GTPase-activating protein subunit beta isoform X5;protein_id=XP_006499426.1;extra_copy_number=0
CM058242.1	Liftoff	CDS	166169546	166169709	.	+	.	ID=cds-XP_006499426.1;Parent=rna-XM_006499363.5;Dbxref=GeneID:228850,GenBank:XP_006499426.1,MGI:MGI:2444531;Name=XP_006499426.1;gbkey=CDS;gene=Ralgapb;product=ral GTPase-activating protein subunit beta isoform X5;protein_id=XP_006499426.1;extra_copy_number=0
CM058242.1	Liftoff	CDS	166171863	166172049	.	+	.	ID=cds-XP_006499426.1;Parent=rna-XM_006499363.5;Dbxref=GeneID:228850,GenBank:XP_006499426.1,MGI:MGI:2444531;Name=XP_006499426.1;gbkey=CDS;gene=Ralgapb;product=ral GTPase-activating protein subunit beta isoform X5;protein_id=XP_006499426.1;extra_copy_number=0
CM058242.1	Liftoff	CDS	166174587	166174718	.	+	.	ID=cds-XP_006499426.1;Parent=rna-XM_006499363.5;Dbxref=GeneID:228850,GenBank:XP_006499426.1,MGI:MGI:2444531;Name=XP_006499426.1;gbkey=CDS;gene=Ralgapb;product=ral GTPase-activating protein subunit beta isoform X5;protein_id=XP_006499426.1;extra_copy_number=0
CM058242.1	Liftoff	CDS	166175619	166175797	.	+	.	ID=cds-XP_006499426.1;Parent=rna-XM_006499363.5;Dbxref=GeneID:228850,GenBank:XP_006499426.1,MGI:MGI:2444531;Name=XP_006499426.1;gbkey=CDS;gene=Ralgapb;product=ral GTPase-activating protein subunit beta isoform X5;protein_id=XP_006499426.1;extra_copy_number=0
CM058242.1	Liftoff	CDS	166176132	166176280	.	+	.	ID=cds-XP_006499426.1;Parent=rna-XM_006499363.5;Dbxref=GeneID:228850,GenBank:XP_006499426.1,MGI:MGI:2444531;Name=XP_006499426.1;gbkey=CDS;gene=Ralgapb;product=ral GTPase-activating protein subunit beta isoform X5;protein_id=XP_006499426.1;extra_copy_number=0
CM058242.1	Liftoff	CDS	166176389	166176605	.	+	.	ID=cds-XP_006499426.1;Parent=rna-XM_006499363.5;Dbxref=GeneID:228850,GenBank:XP_006499426.1,MGI:MGI:2444531;Name=XP_006499426.1;gbkey=CDS;gene=Ralgapb;product=ral GTPase-activating protein subunit beta isoform X5;protein_id=XP_006499426.1;extra_copy_number=0
CM058242.1	Liftoff	CDS	166178658	166178693	.	+	.	ID=cds-XP_006499426.1;Parent=rna-XM_006499363.5;Dbxref=GeneID:228850,GenBank:XP_006499426.1,MGI:MGI:2444531;Name=XP_006499426.1;gbkey=CDS;gene=Ralgapb;product=ral GTPase-activating protein subunit beta isoform X5;protein_id=XP_006499426.1;extra_copy_number=0
CM058242.1	Liftoff	CDS	166179899	166180100	.	+	.	ID=cds-XP_006499426.1;Parent=rna-XM_006499363.5;Dbxref=GeneID:228850,GenBank:XP_006499426.1,MGI:MGI:2444531;Name=XP_006499426.1;gbkey=CDS;gene=Ralgapb;product=ral GTPase-activating protein subunit beta isoform X5;protein_id=XP_006499426.1;extra_copy_number=0
CM058242.1	Liftoff	CDS	166182367	166182534	.	+	.	ID=cds-XP_006499426.1;Parent=rna-XM_006499363.5;Dbxref=GeneID:228850,GenBank:XP_006499426.1,MGI:MGI:2444531;Name=XP_006499426.1;gbkey=CDS;gene=Ralgapb;product=ral GTPase-activating protein subunit beta isoform X5;protein_id=XP_006499426.1;extra_copy_number=0
CM058242.1	Liftoff	CDS	166182956	166183070	.	+	.	ID=cds-XP_006499426.1;Parent=rna-XM_006499363.5;Dbxref=GeneID:228850,GenBank:XP_006499426.1,MGI:MGI:2444531;Name=XP_006499426.1;gbkey=CDS;gene=Ralgapb;product=ral GTPase-activating protein subunit beta isoform X5;protein_id=XP_006499426.1;extra_copy_number=0
CM058242.1	Liftoff	CDS	166183702	166183849	.	+	.	ID=cds-XP_006499426.1;Parent=rna-XM_006499363.5;Dbxref=GeneID:228850,GenBank:XP_006499426.1,MGI:MGI:2444531;Name=XP_006499426.1;gbkey=CDS;gene=Ralgapb;product=ral GTPase-activating protein subunit beta isoform X5;protein_id=XP_006499426.1;extra_copy_number=0
CM058242.1	Liftoff	CDS	166185258	166185322	.	+	.	ID=cds-XP_006499426.1;Parent=rna-XM_006499363.5;Dbxref=GeneID:228850,GenBank:XP_006499426.1,MGI:MGI:2444531;Name=XP_006499426.1;gbkey=CDS;gene=Ralgapb;product=ral GTPase-activating protein subunit beta isoform X5;protein_id=XP_006499426.1;extra_copy_number=0
CM058242.1	Liftoff	CDS	166187449	166187578	.	+	.	ID=cds-XP_006499426.1;Parent=rna-XM_006499363.5;Dbxref=GeneID:228850,GenBank:XP_006499426.1,MGI:MGI:2444531;Name=XP_006499426.1;gbkey=CDS;gene=Ralgapb;product=ral GTPase-activating protein subunit beta isoform X5;protein_id=XP_006499426.1;extra_copy_number=0
CM058242.1	Liftoff	CDS	166189318	166189439	.	+	.	ID=cds-XP_006499426.1;Parent=rna-XM_006499363.5;Dbxref=GeneID:228850,GenBank:XP_006499426.1,MGI:MGI:2444531;Name=XP_006499426.1;gbkey=CDS;gene=Ralgapb;product=ral GTPase-activating protein subunit beta isoform X5;protein_id=XP_006499426.1;extra_copy_number=0
CM058242.1	Liftoff	CDS	166193253	166193435	.	+	.	ID=cds-XP_006499426.1;Parent=rna-XM_006499363.5;Dbxref=GeneID:228850,GenBank:XP_006499426.1,MGI:MGI:2444531;Name=XP_006499426.1;gbkey=CDS;gene=Ralgapb;product=ral GTPase-activating protein subunit beta isoform X5;protein_id=XP_006499426.1;extra_copy_number=0
CM058242.1	Liftoff	CDS	166195580	166195731	.	+	.	ID=cds-XP_006499426.1;Parent=rna-XM_006499363.5;Dbxref=GeneID:228850,GenBank:XP_006499426.1,MGI:MGI:2444531;Name=XP_006499426.1;gbkey=CDS;gene=Ralgapb;product=ral GTPase-activating protein subunit beta isoform X5;protein_id=XP_006499426.1;extra_copy_number=0
CM058242.1	Liftoff	CDS	166201200	166201387	.	+	.	ID=cds-XP_006499426.1;Parent=rna-XM_006499363.5;Dbxref=GeneID:228850,GenBank:XP_006499426.1,MGI:MGI:2444531;Name=XP_006499426.1;gbkey=CDS;gene=Ralgapb;product=ral GTPase-activating protein subunit beta isoform X5;protein_id=XP_006499426.1;extra_copy_number=0
CM058242.1	Liftoff	CDS	166203201	166203307	.	+	.	ID=cds-XP_006499426.1;Parent=rna-XM_006499363.5;Dbxref=GeneID:228850,GenBank:XP_006499426.1,MGI:MGI:2444531;Name=XP_006499426.1;gbkey=CDS;gene=Ralgapb;product=ral GTPase-activating protein subunit beta isoform X5;protein_id=XP_006499426.1;extra_copy_number=0
CM058242.1	Liftoff	CDS	166204948	166205100	.	+	.	ID=cds-XP_006499426.1;Parent=rna-XM_006499363.5;Dbxref=GeneID:228850,GenBank:XP_006499426.1,MGI:MGI:2444531;Name=XP_006499426.1;gbkey=CDS;gene=Ralgapb;product=ral GTPase-activating protein subunit beta isoform X5;protein_id=XP_006499426.1;extra_copy_number=0
CM058242.1	Liftoff	CDS	166205865	166206074	.	+	.	ID=cds-XP_006499426.1;Parent=rna-XM_006499363.5;Dbxref=GeneID:228850,GenBank:XP_006499426.1,MGI:MGI:2444531;Name=XP_006499426.1;gbkey=CDS;gene=Ralgapb;product=ral GTPase-activating protein subunit beta isoform X5;protein_id=XP_006499426.1;extra_copy_number=0
CM058242.1	Liftoff	CDS	166212254	166212412	.	+	.	ID=cds-XP_006499426.1;Parent=rna-XM_006499363.5;Dbxref=GeneID:228850,GenBank:XP_006499426.1,MGI:MGI:2444531;Name=XP_006499426.1;gbkey=CDS;gene=Ralgapb;product=ral GTPase-activating protein subunit beta isoform X5;protein_id=XP_006499426.1;extra_copy_number=0
CM058242.1	Liftoff	CDS	166215238	166215403	.	+	.	ID=cds-XP_006499426.1;Parent=rna-XM_006499363.5;Dbxref=GeneID:228850,GenBank:XP_006499426.1,MGI:MGI:2444531;Name=XP_006499426.1;gbkey=CDS;gene=Ralgapb;product=ral GTPase-activating protein subunit beta isoform X5;protein_id=XP_006499426.1;extra_copy_number=0
CM058242.1	Liftoff	CDS	166216774	166216896	.	+	.	ID=cds-XP_006499426.1;Parent=rna-XM_006499363.5;Dbxref=GeneID:228850,GenBank:XP_006499426.1,MGI:MGI:2444531;Name=XP_006499426.1;gbkey=CDS;gene=Ralgapb;product=ral GTPase-activating protein subunit beta isoform X5;protein_id=XP_006499426.1;extra_copy_number=0
CM058242.1	Liftoff	CDS	166221499	166221635	.	+	.	ID=cds-XP_006499426.1;Parent=rna-XM_006499363.5;Dbxref=GeneID:228850,GenBank:XP_006499426.1,MGI:MGI:2444531;Name=XP_006499426.1;gbkey=CDS;gene=Ralgapb;product=ral GTPase-activating protein subunit beta isoform X5;protein_id=XP_006499426.1;extra_copy_number=0
CM058242.1	Liftoff	CDS	166231498	166231606	.	+	.	ID=cds-XP_006499426.1;Parent=rna-XM_006499363.5;Dbxref=GeneID:228850,GenBank:XP_006499426.1,MGI:MGI:2444531;Name=XP_006499426.1;gbkey=CDS;gene=Ralgapb;product=ral GTPase-activating protein subunit beta isoform X5;protein_id=XP_006499426.1;extra_copy_number=0
CM058242.1	Liftoff	CDS	166232069	166232147	.	+	.	ID=cds-XP_006499426.1;Parent=rna-XM_006499363.5;Dbxref=GeneID:228850,GenBank:XP_006499426.1,MGI:MGI:2444531;Name=XP_006499426.1;gbkey=CDS;gene=Ralgapb;product=ral GTPase-activating protein subunit beta isoform X5;protein_id=XP_006499426.1;extra_copy_number=0
CM058242.1	Liftoff	CDS	166233759	166233907	.	+	.	ID=cds-XP_006499426.1;Parent=rna-XM_006499363.5;Dbxref=GeneID:228850,GenBank:XP_006499426.1,MGI:MGI:2444531;Name=XP_006499426.1;gbkey=CDS;gene=Ralgapb;product=ral GTPase-activating protein subunit beta isoform X5;protein_id=XP_006499426.1;extra_copy_number=0
CM058242.1	Liftoff	CDS	166234585	166234778	.	+	.	ID=cds-XP_006499426.1;Parent=rna-XM_006499363.5;Dbxref=GeneID:228850,GenBank:XP_006499426.1,MGI:MGI:2444531;Name=XP_006499426.1;gbkey=CDS;gene=Ralgapb;product=ral GTPase-activating protein subunit beta isoform X5;protein_id=XP_006499426.1;extra_copy_number=0
CM058242.1	Liftoff	mRNA	166148923	166238387	.	+	.	ID=rna-XM_011239490.4;Parent=gene-Ralgapb;Dbxref=GeneID:228850,GenBank:XM_011239490.4,MGI:MGI:2444531;Name=XM_011239490.4;gbkey=mRNA;gene=Ralgapb;model_evidence=Supporting evidence includes similarity to: 3 mRNAs%2C 53 ESTs%2C 2 Proteins%2C 912 long SRA reads%2C and 100%25 coverage of the annotated genomic feature by RNAseq alignments%2C including 46 samples with support for all annotated introns;product=Ral GTPase activating protein%2C beta subunit (non-catalytic)%2C transcript variant X7;transcript_id=XM_011239490.4;matches_ref_protein=True;valid_ORF=True;extra_copy_number=0
CM058242.1	Liftoff	exon	166148923	166149224	.	+	.	ID=exon-XM_011239490.4-1;Parent=rna-XM_011239490.4;Dbxref=GeneID:228850,GenBank:XM_011239490.4,MGI:MGI:2444531;gbkey=mRNA;gene=Ralgapb;product=Ral GTPase activating protein%2C beta subunit (non-catalytic)%2C transcript variant X7;transcript_id=XM_011239490.4;extra_copy_number=0
CM058242.1	Liftoff	exon	166159935	166160150	.	+	.	ID=exon-XM_011239490.4-2;Parent=rna-XM_011239490.4;Dbxref=GeneID:228850,GenBank:XM_011239490.4,MGI:MGI:2444531;gbkey=mRNA;gene=Ralgapb;product=Ral GTPase activating protein%2C beta subunit (non-catalytic)%2C transcript variant X7;transcript_id=XM_011239490.4;extra_copy_number=0
CM058242.1	Liftoff	exon	166165286	166165488	.	+	.	ID=exon-XM_011239490.4-3;Parent=rna-XM_011239490.4;Dbxref=GeneID:228850,GenBank:XM_011239490.4,MGI:MGI:2444531;gbkey=mRNA;gene=Ralgapb;product=Ral GTPase activating protein%2C beta subunit (non-catalytic)%2C transcript variant X7;transcript_id=XM_011239490.4;extra_copy_number=0
CM058242.1	Liftoff	exon	166169546	166169709	.	+	.	ID=exon-XM_011239490.4-4;Parent=rna-XM_011239490.4;Dbxref=GeneID:228850,GenBank:XM_011239490.4,MGI:MGI:2444531;gbkey=mRNA;gene=Ralgapb;product=Ral GTPase activating protein%2C beta subunit (non-catalytic)%2C transcript variant X7;transcript_id=XM_011239490.4;extra_copy_number=0
CM058242.1	Liftoff	exon	166171863	166172049	.	+	.	ID=exon-XM_011239490.4-5;Parent=rna-XM_011239490.4;Dbxref=GeneID:228850,GenBank:XM_011239490.4,MGI:MGI:2444531;gbkey=mRNA;gene=Ralgapb;product=Ral GTPase activating protein%2C beta subunit (non-catalytic)%2C transcript variant X7;transcript_id=XM_011239490.4;extra_copy_number=0
CM058242.1	Liftoff	exon	166174587	166174718	.	+	.	ID=exon-XM_011239490.4-6;Parent=rna-XM_011239490.4;Dbxref=GeneID:228850,GenBank:XM_011239490.4,MGI:MGI:2444531;gbkey=mRNA;gene=Ralgapb;product=Ral GTPase activating protein%2C beta subunit (non-catalytic)%2C transcript variant X7;transcript_id=XM_011239490.4;extra_copy_number=0
CM058242.1	Liftoff	exon	166175619	166175797	.	+	.	ID=exon-XM_011239490.4-7;Parent=rna-XM_011239490.4;Dbxref=GeneID:228850,GenBank:XM_011239490.4,MGI:MGI:2444531;gbkey=mRNA;gene=Ralgapb;product=Ral GTPase activating protein%2C beta subunit (non-catalytic)%2C transcript variant X7;transcript_id=XM_011239490.4;extra_copy_number=0
CM058242.1	Liftoff	exon	166176132	166176280	.	+	.	ID=exon-XM_011239490.4-8;Parent=rna-XM_011239490.4;Dbxref=GeneID:228850,GenBank:XM_011239490.4,MGI:MGI:2444531;gbkey=mRNA;gene=Ralgapb;product=Ral GTPase activating protein%2C beta subunit (non-catalytic)%2C transcript variant X7;transcript_id=XM_011239490.4;extra_copy_number=0
CM058242.1	Liftoff	exon	166176389	166176605	.	+	.	ID=exon-XM_011239490.4-9;Parent=rna-XM_011239490.4;Dbxref=GeneID:228850,GenBank:XM_011239490.4,MGI:MGI:2444531;gbkey=mRNA;gene=Ralgapb;product=Ral GTPase activating protein%2C beta subunit (non-catalytic)%2C transcript variant X7;transcript_id=XM_011239490.4;extra_copy_number=0
CM058242.1	Liftoff	exon	166179899	166180100	.	+	.	ID=exon-XM_011239490.4-10;Parent=rna-XM_011239490.4;Dbxref=GeneID:228850,GenBank:XM_011239490.4,MGI:MGI:2444531;gbkey=mRNA;gene=Ralgapb;product=Ral GTPase activating protein%2C beta subunit (non-catalytic)%2C transcript variant X7;transcript_id=XM_011239490.4;extra_copy_number=0
CM058242.1	Liftoff	exon	166182367	166182534	.	+	.	ID=exon-XM_011239490.4-11;Parent=rna-XM_011239490.4;Dbxref=GeneID:228850,GenBank:XM_011239490.4,MGI:MGI:2444531;gbkey=mRNA;gene=Ralgapb;product=Ral GTPase activating protein%2C beta subunit (non-catalytic)%2C transcript variant X7;transcript_id=XM_011239490.4;extra_copy_number=0
CM058242.1	Liftoff	exon	166182956	166183070	.	+	.	ID=exon-XM_011239490.4-12;Parent=rna-XM_011239490.4;Dbxref=GeneID:228850,GenBank:XM_011239490.4,MGI:MGI:2444531;gbkey=mRNA;gene=Ralgapb;product=Ral GTPase activating protein%2C beta subunit (non-catalytic)%2C transcript variant X7;transcript_id=XM_011239490.4;extra_copy_number=0
CM058242.1	Liftoff	exon	166183702	166183849	.	+	.	ID=exon-XM_011239490.4-13;Parent=rna-XM_011239490.4;Dbxref=GeneID:228850,GenBank:XM_011239490.4,MGI:MGI:2444531;gbkey=mRNA;gene=Ralgapb;product=Ral GTPase activating protein%2C beta subunit (non-catalytic)%2C transcript variant X7;transcript_id=XM_011239490.4;extra_copy_number=0
CM058242.1	Liftoff	exon	166185258	166185322	.	+	.	ID=exon-XM_011239490.4-14;Parent=rna-XM_011239490.4;Dbxref=GeneID:228850,GenBank:XM_011239490.4,MGI:MGI:2444531;gbkey=mRNA;gene=Ralgapb;product=Ral GTPase activating protein%2C beta subunit (non-catalytic)%2C transcript variant X7;transcript_id=XM_011239490.4;extra_copy_number=0
CM058242.1	Liftoff	exon	166187449	166187578	.	+	.	ID=exon-XM_011239490.4-15;Parent=rna-XM_011239490.4;Dbxref=GeneID:228850,GenBank:XM_011239490.4,MGI:MGI:2444531;gbkey=mRNA;gene=Ralgapb;product=Ral GTPase activating protein%2C beta subunit (non-catalytic)%2C transcript variant X7;transcript_id=XM_011239490.4;extra_copy_number=0
CM058242.1	Liftoff	exon	166189318	166189439	.	+	.	ID=exon-XM_011239490.4-16;Parent=rna-XM_011239490.4;Dbxref=GeneID:228850,GenBank:XM_011239490.4,MGI:MGI:2444531;gbkey=mRNA;gene=Ralgapb;product=Ral GTPase activating protein%2C beta subunit (non-catalytic)%2C transcript variant X7;transcript_id=XM_011239490.4;extra_copy_number=0
CM058242.1	Liftoff	exon	166193253	166193435	.	+	.	ID=exon-XM_011239490.4-17;Parent=rna-XM_011239490.4;Dbxref=GeneID:228850,GenBank:XM_011239490.4,MGI:MGI:2444531;gbkey=mRNA;gene=Ralgapb;product=Ral GTPase activating protein%2C beta subunit (non-catalytic)%2C transcript variant X7;transcript_id=XM_011239490.4;extra_copy_number=0
CM058242.1	Liftoff	exon	166195580	166195731	.	+	.	ID=exon-XM_011239490.4-18;Parent=rna-XM_011239490.4;Dbxref=GeneID:228850,GenBank:XM_011239490.4,MGI:MGI:2444531;gbkey=mRNA;gene=Ralgapb;product=Ral GTPase activating protein%2C beta subunit (non-catalytic)%2C transcript variant X7;transcript_id=XM_011239490.4;extra_copy_number=0
CM058242.1	Liftoff	exon	166201200	166201387	.	+	.	ID=exon-XM_011239490.4-19;Parent=rna-XM_011239490.4;Dbxref=GeneID:228850,GenBank:XM_011239490.4,MGI:MGI:2444531;gbkey=mRNA;gene=Ralgapb;product=Ral GTPase activating protein%2C beta subunit (non-catalytic)%2C transcript variant X7;transcript_id=XM_011239490.4;extra_copy_number=0
CM058242.1	Liftoff	exon	166203201	166203307	.	+	.	ID=exon-XM_011239490.4-20;Parent=rna-XM_011239490.4;Dbxref=GeneID:228850,GenBank:XM_011239490.4,MGI:MGI:2444531;gbkey=mRNA;gene=Ralgapb;product=Ral GTPase activating protein%2C beta subunit (non-catalytic)%2C transcript variant X7;transcript_id=XM_011239490.4;extra_copy_number=0
CM058242.1	Liftoff	exon	166204948	166205100	.	+	.	ID=exon-XM_011239490.4-21;Parent=rna-XM_011239490.4;Dbxref=GeneID:228850,GenBank:XM_011239490.4,MGI:MGI:2444531;gbkey=mRNA;gene=Ralgapb;product=Ral GTPase activating protein%2C beta subunit (non-catalytic)%2C transcript variant X7;transcript_id=XM_011239490.4;extra_copy_number=0
CM058242.1	Liftoff	exon	166205865	166206074	.	+	.	ID=exon-XM_011239490.4-22;Parent=rna-XM_011239490.4;Dbxref=GeneID:228850,GenBank:XM_011239490.4,MGI:MGI:2444531;gbkey=mRNA;gene=Ralgapb;product=Ral GTPase activating protein%2C beta subunit (non-catalytic)%2C transcript variant X7;transcript_id=XM_011239490.4;extra_copy_number=0
CM058242.1	Liftoff	exon	166212254	166212412	.	+	.	ID=exon-XM_011239490.4-23;Parent=rna-XM_011239490.4;Dbxref=GeneID:228850,GenBank:XM_011239490.4,MGI:MGI:2444531;gbkey=mRNA;gene=Ralgapb;product=Ral GTPase activating protein%2C beta subunit (non-catalytic)%2C transcript variant X7;transcript_id=XM_011239490.4;extra_copy_number=0
CM058242.1	Liftoff	exon	166215238	166215403	.	+	.	ID=exon-XM_011239490.4-24;Parent=rna-XM_011239490.4;Dbxref=GeneID:228850,GenBank:XM_011239490.4,MGI:MGI:2444531;gbkey=mRNA;gene=Ralgapb;product=Ral GTPase activating protein%2C beta subunit (non-catalytic)%2C transcript variant X7;transcript_id=XM_011239490.4;extra_copy_number=0
CM058242.1	Liftoff	exon	166216774	166216896	.	+	.	ID=exon-XM_011239490.4-25;Parent=rna-XM_011239490.4;Dbxref=GeneID:228850,GenBank:XM_011239490.4,MGI:MGI:2444531;gbkey=mRNA;gene=Ralgapb;product=Ral GTPase activating protein%2C beta subunit (non-catalytic)%2C transcript variant X7;transcript_id=XM_011239490.4;extra_copy_number=0
CM058242.1	Liftoff	exon	166221499	166221635	.	+	.	ID=exon-XM_011239490.4-26;Parent=rna-XM_011239490.4;Dbxref=GeneID:228850,GenBank:XM_011239490.4,MGI:MGI:2444531;gbkey=mRNA;gene=Ralgapb;product=Ral GTPase activating protein%2C beta subunit (non-catalytic)%2C transcript variant X7;transcript_id=XM_011239490.4;extra_copy_number=0
CM058242.1	Liftoff	exon	166231498	166231606	.	+	.	ID=exon-XM_011239490.4-27;Parent=rna-XM_011239490.4;Dbxref=GeneID:228850,GenBank:XM_011239490.4,MGI:MGI:2444531;gbkey=mRNA;gene=Ralgapb;product=Ral GTPase activating protein%2C beta subunit (non-catalytic)%2C transcript variant X7;transcript_id=XM_011239490.4;extra_copy_number=0
CM058242.1	Liftoff	exon	166232069	166232147	.	+	.	ID=exon-XM_011239490.4-28;Parent=rna-XM_011239490.4;Dbxref=GeneID:228850,GenBank:XM_011239490.4,MGI:MGI:2444531;gbkey=mRNA;gene=Ralgapb;product=Ral GTPase activating protein%2C beta subunit (non-catalytic)%2C transcript variant X7;transcript_id=XM_011239490.4;extra_copy_number=0
CM058242.1	Liftoff	exon	166233759	166233907	.	+	.	ID=exon-XM_011239490.4-29;Parent=rna-XM_011239490.4;Dbxref=GeneID:228850,GenBank:XM_011239490.4,MGI:MGI:2444531;gbkey=mRNA;gene=Ralgapb;product=Ral GTPase activating protein%2C beta subunit (non-catalytic)%2C transcript variant X7;transcript_id=XM_011239490.4;extra_copy_number=0
CM058242.1	Liftoff	exon	166234585	166238387	.	+	.	ID=exon-XM_011239490.4-30;Parent=rna-XM_011239490.4;Dbxref=GeneID:228850,GenBank:XM_011239490.4,MGI:MGI:2444531;gbkey=mRNA;gene=Ralgapb;product=Ral GTPase activating protein%2C beta subunit (non-catalytic)%2C transcript variant X7;transcript_id=XM_011239490.4;extra_copy_number=0
CM058242.1	Liftoff	CDS	166159965	166160150	.	+	.	ID=cds-XP_011237792.1;Parent=rna-XM_011239490.4;Dbxref=GeneID:228850,GenBank:XP_011237792.1,MGI:MGI:2444531;Name=XP_011237792.1;gbkey=CDS;gene=Ralgapb;product=ral GTPase-activating protein subunit beta isoform X6;protein_id=XP_011237792.1;extra_copy_number=0
CM058242.1	Liftoff	CDS	166165286	166165488	.	+	.	ID=cds-XP_011237792.1;Parent=rna-XM_011239490.4;Dbxref=GeneID:228850,GenBank:XP_011237792.1,MGI:MGI:2444531;Name=XP_011237792.1;gbkey=CDS;gene=Ralgapb;product=ral GTPase-activating protein subunit beta isoform X6;protein_id=XP_011237792.1;extra_copy_number=0
CM058242.1	Liftoff	CDS	166169546	166169709	.	+	.	ID=cds-XP_011237792.1;Parent=rna-XM_011239490.4;Dbxref=GeneID:228850,GenBank:XP_011237792.1,MGI:MGI:2444531;Name=XP_011237792.1;gbkey=CDS;gene=Ralgapb;product=ral GTPase-activating protein subunit beta isoform X6;protein_id=XP_011237792.1;extra_copy_number=0
CM058242.1	Liftoff	CDS	166171863	166172049	.	+	.	ID=cds-XP_011237792.1;Parent=rna-XM_011239490.4;Dbxref=GeneID:228850,GenBank:XP_011237792.1,MGI:MGI:2444531;Name=XP_011237792.1;gbkey=CDS;gene=Ralgapb;product=ral GTPase-activating protein subunit beta isoform X6;protein_id=XP_011237792.1;extra_copy_number=0
CM058242.1	Liftoff	CDS	166174587	166174718	.	+	.	ID=cds-XP_011237792.1;Parent=rna-XM_011239490.4;Dbxref=GeneID:228850,GenBank:XP_011237792.1,MGI:MGI:2444531;Name=XP_011237792.1;gbkey=CDS;gene=Ralgapb;product=ral GTPase-activating protein subunit beta isoform X6;protein_id=XP_011237792.1;extra_copy_number=0
CM058242.1	Liftoff	CDS	166175619	166175797	.	+	.	ID=cds-XP_011237792.1;Parent=rna-XM_011239490.4;Dbxref=GeneID:228850,GenBank:XP_011237792.1,MGI:MGI:2444531;Name=XP_011237792.1;gbkey=CDS;gene=Ralgapb;product=ral GTPase-activating protein subunit beta isoform X6;protein_id=XP_011237792.1;extra_copy_number=0
CM058242.1	Liftoff	CDS	166176132	166176280	.	+	.	ID=cds-XP_011237792.1;Parent=rna-XM_011239490.4;Dbxref=GeneID:228850,GenBank:XP_011237792.1,MGI:MGI:2444531;Name=XP_011237792.1;gbkey=CDS;gene=Ralgapb;product=ral GTPase-activating protein subunit beta isoform X6;protein_id=XP_011237792.1;extra_copy_number=0
CM058242.1	Liftoff	CDS	166176389	166176605	.	+	.	ID=cds-XP_011237792.1;Parent=rna-XM_011239490.4;Dbxref=GeneID:228850,GenBank:XP_011237792.1,MGI:MGI:2444531;Name=XP_011237792.1;gbkey=CDS;gene=Ralgapb;product=ral GTPase-activating protein subunit beta isoform X6;protein_id=XP_011237792.1;extra_copy_number=0
CM058242.1	Liftoff	CDS	166179899	166180100	.	+	.	ID=cds-XP_011237792.1;Parent=rna-XM_011239490.4;Dbxref=GeneID:228850,GenBank:XP_011237792.1,MGI:MGI:2444531;Name=XP_011237792.1;gbkey=CDS;gene=Ralgapb;product=ral GTPase-activating protein subunit beta isoform X6;protein_id=XP_011237792.1;extra_copy_number=0
CM058242.1	Liftoff	CDS	166182367	166182534	.	+	.	ID=cds-XP_011237792.1;Parent=rna-XM_011239490.4;Dbxref=GeneID:228850,GenBank:XP_011237792.1,MGI:MGI:2444531;Name=XP_011237792.1;gbkey=CDS;gene=Ralgapb;product=ral GTPase-activating protein subunit beta isoform X6;protein_id=XP_011237792.1;extra_copy_number=0
CM058242.1	Liftoff	CDS	166182956	166183070	.	+	.	ID=cds-XP_011237792.1;Parent=rna-XM_011239490.4;Dbxref=GeneID:228850,GenBank:XP_011237792.1,MGI:MGI:2444531;Name=XP_011237792.1;gbkey=CDS;gene=Ralgapb;product=ral GTPase-activating protein subunit beta isoform X6;protein_id=XP_011237792.1;extra_copy_number=0
CM058242.1	Liftoff	CDS	166183702	166183849	.	+	.	ID=cds-XP_011237792.1;Parent=rna-XM_011239490.4;Dbxref=GeneID:228850,GenBank:XP_011237792.1,MGI:MGI:2444531;Name=XP_011237792.1;gbkey=CDS;gene=Ralgapb;product=ral GTPase-activating protein subunit beta isoform X6;protein_id=XP_011237792.1;extra_copy_number=0
CM058242.1	Liftoff	CDS	166185258	166185322	.	+	.	ID=cds-XP_011237792.1;Parent=rna-XM_011239490.4;Dbxref=GeneID:228850,GenBank:XP_011237792.1,MGI:MGI:2444531;Name=XP_011237792.1;gbkey=CDS;gene=Ralgapb;product=ral GTPase-activating protein subunit beta isoform X6;protein_id=XP_011237792.1;extra_copy_number=0
CM058242.1	Liftoff	CDS	166187449	166187578	.	+	.	ID=cds-XP_011237792.1;Parent=rna-XM_011239490.4;Dbxref=GeneID:228850,GenBank:XP_011237792.1,MGI:MGI:2444531;Name=XP_011237792.1;gbkey=CDS;gene=Ralgapb;product=ral GTPase-activating protein subunit beta isoform X6;protein_id=XP_011237792.1;extra_copy_number=0
CM058242.1	Liftoff	CDS	166189318	166189439	.	+	.	ID=cds-XP_011237792.1;Parent=rna-XM_011239490.4;Dbxref=GeneID:228850,GenBank:XP_011237792.1,MGI:MGI:2444531;Name=XP_011237792.1;gbkey=CDS;gene=Ralgapb;product=ral GTPase-activating protein subunit beta isoform X6;protein_id=XP_011237792.1;extra_copy_number=0
CM058242.1	Liftoff	CDS	166193253	166193435	.	+	.	ID=cds-XP_011237792.1;Parent=rna-XM_011239490.4;Dbxref=GeneID:228850,GenBank:XP_011237792.1,MGI:MGI:2444531;Name=XP_011237792.1;gbkey=CDS;gene=Ralgapb;product=ral GTPase-activating protein subunit beta isoform X6;protein_id=XP_011237792.1;extra_copy_number=0
CM058242.1	Liftoff	CDS	166195580	166195731	.	+	.	ID=cds-XP_011237792.1;Parent=rna-XM_011239490.4;Dbxref=GeneID:228850,GenBank:XP_011237792.1,MGI:MGI:2444531;Name=XP_011237792.1;gbkey=CDS;gene=Ralgapb;product=ral GTPase-activating protein subunit beta isoform X6;protein_id=XP_011237792.1;extra_copy_number=0
CM058242.1	Liftoff	CDS	166201200	166201387	.	+	.	ID=cds-XP_011237792.1;Parent=rna-XM_011239490.4;Dbxref=GeneID:228850,GenBank:XP_011237792.1,MGI:MGI:2444531;Name=XP_011237792.1;gbkey=CDS;gene=Ralgapb;product=ral GTPase-activating protein subunit beta isoform X6;protein_id=XP_011237792.1;extra_copy_number=0
CM058242.1	Liftoff	CDS	166203201	166203307	.	+	.	ID=cds-XP_011237792.1;Parent=rna-XM_011239490.4;Dbxref=GeneID:228850,GenBank:XP_011237792.1,MGI:MGI:2444531;Name=XP_011237792.1;gbkey=CDS;gene=Ralgapb;product=ral GTPase-activating protein subunit beta isoform X6;protein_id=XP_011237792.1;extra_copy_number=0
CM058242.1	Liftoff	CDS	166204948	166205100	.	+	.	ID=cds-XP_011237792.1;Parent=rna-XM_011239490.4;Dbxref=GeneID:228850,GenBank:XP_011237792.1,MGI:MGI:2444531;Name=XP_011237792.1;gbkey=CDS;gene=Ralgapb;product=ral GTPase-activating protein subunit beta isoform X6;protein_id=XP_011237792.1;extra_copy_number=0
CM058242.1	Liftoff	CDS	166205865	166206074	.	+	.	ID=cds-XP_011237792.1;Parent=rna-XM_011239490.4;Dbxref=GeneID:228850,GenBank:XP_011237792.1,MGI:MGI:2444531;Name=XP_011237792.1;gbkey=CDS;gene=Ralgapb;product=ral GTPase-activating protein subunit beta isoform X6;protein_id=XP_011237792.1;extra_copy_number=0
CM058242.1	Liftoff	CDS	166212254	166212412	.	+	.	ID=cds-XP_011237792.1;Parent=rna-XM_011239490.4;Dbxref=GeneID:228850,GenBank:XP_011237792.1,MGI:MGI:2444531;Name=XP_011237792.1;gbkey=CDS;gene=Ralgapb;product=ral GTPase-activating protein subunit beta isoform X6;protein_id=XP_011237792.1;extra_copy_number=0
CM058242.1	Liftoff	CDS	166215238	166215403	.	+	.	ID=cds-XP_011237792.1;Parent=rna-XM_011239490.4;Dbxref=GeneID:228850,GenBank:XP_011237792.1,MGI:MGI:2444531;Name=XP_011237792.1;gbkey=CDS;gene=Ralgapb;product=ral GTPase-activating protein subunit beta isoform X6;protein_id=XP_011237792.1;extra_copy_number=0
CM058242.1	Liftoff	CDS	166216774	166216896	.	+	.	ID=cds-XP_011237792.1;Parent=rna-XM_011239490.4;Dbxref=GeneID:228850,GenBank:XP_011237792.1,MGI:MGI:2444531;Name=XP_011237792.1;gbkey=CDS;gene=Ralgapb;product=ral GTPase-activating protein subunit beta isoform X6;protein_id=XP_011237792.1;extra_copy_number=0
CM058242.1	Liftoff	CDS	166221499	166221635	.	+	.	ID=cds-XP_011237792.1;Parent=rna-XM_011239490.4;Dbxref=GeneID:228850,GenBank:XP_011237792.1,MGI:MGI:2444531;Name=XP_011237792.1;gbkey=CDS;gene=Ralgapb;product=ral GTPase-activating protein subunit beta isoform X6;protein_id=XP_011237792.1;extra_copy_number=0
CM058242.1	Liftoff	CDS	166231498	166231606	.	+	.	ID=cds-XP_011237792.1;Parent=rna-XM_011239490.4;Dbxref=GeneID:228850,GenBank:XP_011237792.1,MGI:MGI:2444531;Name=XP_011237792.1;gbkey=CDS;gene=Ralgapb;product=ral GTPase-activating protein subunit beta isoform X6;protein_id=XP_011237792.1;extra_copy_number=0
CM058242.1	Liftoff	CDS	166232069	166232147	.	+	.	ID=cds-XP_011237792.1;Parent=rna-XM_011239490.4;Dbxref=GeneID:228850,GenBank:XP_011237792.1,MGI:MGI:2444531;Name=XP_011237792.1;gbkey=CDS;gene=Ralgapb;product=ral GTPase-activating protein subunit beta isoform X6;protein_id=XP_011237792.1;extra_copy_number=0
CM058242.1	Liftoff	CDS	166233759	166233907	.	+	.	ID=cds-XP_011237792.1;Parent=rna-XM_011239490.4;Dbxref=GeneID:228850,GenBank:XP_011237792.1,MGI:MGI:2444531;Name=XP_011237792.1;gbkey=CDS;gene=Ralgapb;product=ral GTPase-activating protein subunit beta isoform X6;protein_id=XP_011237792.1;extra_copy_number=0
CM058242.1	Liftoff	CDS	166234585	166234778	.	+	.	ID=cds-XP_011237792.1;Parent=rna-XM_011239490.4;Dbxref=GeneID:228850,GenBank:XP_011237792.1,MGI:MGI:2444531;Name=XP_011237792.1;gbkey=CDS;gene=Ralgapb;product=ral GTPase-activating protein subunit beta isoform X6;protein_id=XP_011237792.1;extra_copy_number=0
CM058242.1	Liftoff	mRNA	166148923	166193237	.	+	.	ID=rna-XM_011239491.4;Parent=gene-Ralgapb;Dbxref=GeneID:228850,GenBank:XM_011239491.4,MGI:MGI:2444531;Name=XM_011239491.4;gbkey=mRNA;gene=Ralgapb;model_evidence=Supporting evidence includes similarity to: 1 mRNA%2C 9 ESTs%2C 175 long SRA reads%2C and 100%25 coverage of the annotated genomic feature by RNAseq alignments%2C including 11 samples with support for all annotated introns;product=Ral GTPase activating protein%2C beta subunit (non-catalytic)%2C transcript variant X11;transcript_id=XM_011239491.4;matches_ref_protein=True;valid_ORF=True;extra_copy_number=0
CM058242.1	Liftoff	exon	166148923	166149224	.	+	.	ID=exon-XM_011239491.4-1;Parent=rna-XM_011239491.4;Dbxref=GeneID:228850,GenBank:XM_011239491.4,MGI:MGI:2444531;gbkey=mRNA;gene=Ralgapb;product=Ral GTPase activating protein%2C beta subunit (non-catalytic)%2C transcript variant X11;transcript_id=XM_011239491.4;extra_copy_number=0
CM058242.1	Liftoff	exon	166159935	166160150	.	+	.	ID=exon-XM_011239491.4-2;Parent=rna-XM_011239491.4;Dbxref=GeneID:228850,GenBank:XM_011239491.4,MGI:MGI:2444531;gbkey=mRNA;gene=Ralgapb;product=Ral GTPase activating protein%2C beta subunit (non-catalytic)%2C transcript variant X11;transcript_id=XM_011239491.4;extra_copy_number=0
CM058242.1	Liftoff	exon	166165286	166165488	.	+	.	ID=exon-XM_011239491.4-3;Parent=rna-XM_011239491.4;Dbxref=GeneID:228850,GenBank:XM_011239491.4,MGI:MGI:2444531;gbkey=mRNA;gene=Ralgapb;product=Ral GTPase activating protein%2C beta subunit (non-catalytic)%2C transcript variant X11;transcript_id=XM_011239491.4;extra_copy_number=0
CM058242.1	Liftoff	exon	166169546	166169709	.	+	.	ID=exon-XM_011239491.4-4;Parent=rna-XM_011239491.4;Dbxref=GeneID:228850,GenBank:XM_011239491.4,MGI:MGI:2444531;gbkey=mRNA;gene=Ralgapb;product=Ral GTPase activating protein%2C beta subunit (non-catalytic)%2C transcript variant X11;transcript_id=XM_011239491.4;extra_copy_number=0
CM058242.1	Liftoff	exon	166171863	166172049	.	+	.	ID=exon-XM_011239491.4-5;Parent=rna-XM_011239491.4;Dbxref=GeneID:228850,GenBank:XM_011239491.4,MGI:MGI:2444531;gbkey=mRNA;gene=Ralgapb;product=Ral GTPase activating protein%2C beta subunit (non-catalytic)%2C transcript variant X11;transcript_id=XM_011239491.4;extra_copy_number=0
CM058242.1	Liftoff	exon	166174587	166174718	.	+	.	ID=exon-XM_011239491.4-6;Parent=rna-XM_011239491.4;Dbxref=GeneID:228850,GenBank:XM_011239491.4,MGI:MGI:2444531;gbkey=mRNA;gene=Ralgapb;product=Ral GTPase activating protein%2C beta subunit (non-catalytic)%2C transcript variant X11;transcript_id=XM_011239491.4;extra_copy_number=0
CM058242.1	Liftoff	exon	166175619	166175797	.	+	.	ID=exon-XM_011239491.4-7;Parent=rna-XM_011239491.4;Dbxref=GeneID:228850,GenBank:XM_011239491.4,MGI:MGI:2444531;gbkey=mRNA;gene=Ralgapb;product=Ral GTPase activating protein%2C beta subunit (non-catalytic)%2C transcript variant X11;transcript_id=XM_011239491.4;extra_copy_number=0
CM058242.1	Liftoff	exon	166176132	166176280	.	+	.	ID=exon-XM_011239491.4-8;Parent=rna-XM_011239491.4;Dbxref=GeneID:228850,GenBank:XM_011239491.4,MGI:MGI:2444531;gbkey=mRNA;gene=Ralgapb;product=Ral GTPase activating protein%2C beta subunit (non-catalytic)%2C transcript variant X11;transcript_id=XM_011239491.4;extra_copy_number=0
CM058242.1	Liftoff	exon	166176389	166176605	.	+	.	ID=exon-XM_011239491.4-9;Parent=rna-XM_011239491.4;Dbxref=GeneID:228850,GenBank:XM_011239491.4,MGI:MGI:2444531;gbkey=mRNA;gene=Ralgapb;product=Ral GTPase activating protein%2C beta subunit (non-catalytic)%2C transcript variant X11;transcript_id=XM_011239491.4;extra_copy_number=0
CM058242.1	Liftoff	exon	166178658	166178693	.	+	.	ID=exon-XM_011239491.4-10;Parent=rna-XM_011239491.4;Dbxref=GeneID:228850,GenBank:XM_011239491.4,MGI:MGI:2444531;gbkey=mRNA;gene=Ralgapb;product=Ral GTPase activating protein%2C beta subunit (non-catalytic)%2C transcript variant X11;transcript_id=XM_011239491.4;extra_copy_number=0
CM058242.1	Liftoff	exon	166179899	166180100	.	+	.	ID=exon-XM_011239491.4-11;Parent=rna-XM_011239491.4;Dbxref=GeneID:228850,GenBank:XM_011239491.4,MGI:MGI:2444531;gbkey=mRNA;gene=Ralgapb;product=Ral GTPase activating protein%2C beta subunit (non-catalytic)%2C transcript variant X11;transcript_id=XM_011239491.4;extra_copy_number=0
CM058242.1	Liftoff	exon	166182367	166182534	.	+	.	ID=exon-XM_011239491.4-12;Parent=rna-XM_011239491.4;Dbxref=GeneID:228850,GenBank:XM_011239491.4,MGI:MGI:2444531;gbkey=mRNA;gene=Ralgapb;product=Ral GTPase activating protein%2C beta subunit (non-catalytic)%2C transcript variant X11;transcript_id=XM_011239491.4;extra_copy_number=0
CM058242.1	Liftoff	exon	166182956	166183070	.	+	.	ID=exon-XM_011239491.4-13;Parent=rna-XM_011239491.4;Dbxref=GeneID:228850,GenBank:XM_011239491.4,MGI:MGI:2444531;gbkey=mRNA;gene=Ralgapb;product=Ral GTPase activating protein%2C beta subunit (non-catalytic)%2C transcript variant X11;transcript_id=XM_011239491.4;extra_copy_number=0
CM058242.1	Liftoff	exon	166183702	166183849	.	+	.	ID=exon-XM_011239491.4-14;Parent=rna-XM_011239491.4;Dbxref=GeneID:228850,GenBank:XM_011239491.4,MGI:MGI:2444531;gbkey=mRNA;gene=Ralgapb;product=Ral GTPase activating protein%2C beta subunit (non-catalytic)%2C transcript variant X11;transcript_id=XM_011239491.4;extra_copy_number=0
CM058242.1	Liftoff	exon	166185258	166185322	.	+	.	ID=exon-XM_011239491.4-15;Parent=rna-XM_011239491.4;Dbxref=GeneID:228850,GenBank:XM_011239491.4,MGI:MGI:2444531;gbkey=mRNA;gene=Ralgapb;product=Ral GTPase activating protein%2C beta subunit (non-catalytic)%2C transcript variant X11;transcript_id=XM_011239491.4;extra_copy_number=0
CM058242.1	Liftoff	exon	166187449	166187578	.	+	.	ID=exon-XM_011239491.4-16;Parent=rna-XM_011239491.4;Dbxref=GeneID:228850,GenBank:XM_011239491.4,MGI:MGI:2444531;gbkey=mRNA;gene=Ralgapb;product=Ral GTPase activating protein%2C beta subunit (non-catalytic)%2C transcript variant X11;transcript_id=XM_011239491.4;extra_copy_number=0
CM058242.1	Liftoff	exon	166189282	166189439	.	+	.	ID=exon-XM_011239491.4-17;Parent=rna-XM_011239491.4;Dbxref=GeneID:228850,GenBank:XM_011239491.4,MGI:MGI:2444531;gbkey=mRNA;gene=Ralgapb;product=Ral GTPase activating protein%2C beta subunit (non-catalytic)%2C transcript variant X11;transcript_id=XM_011239491.4;extra_copy_number=0
CM058242.1	Liftoff	exon	166191376	166193237	.	+	.	ID=exon-XM_011239491.4-18;Parent=rna-XM_011239491.4;Dbxref=GeneID:228850,GenBank:XM_011239491.4,MGI:MGI:2444531;gbkey=mRNA;gene=Ralgapb;product=Ral GTPase activating protein%2C beta subunit (non-catalytic)%2C transcript variant X11;transcript_id=XM_011239491.4;extra_copy_number=0
CM058242.1	Liftoff	CDS	166159965	166160150	.	+	.	ID=cds-XP_011237793.1;Parent=rna-XM_011239491.4;Dbxref=GeneID:228850,GenBank:XP_011237793.1,MGI:MGI:2444531;Name=XP_011237793.1;gbkey=CDS;gene=Ralgapb;product=ral GTPase-activating protein subunit beta isoform X9;protein_id=XP_011237793.1;extra_copy_number=0
CM058242.1	Liftoff	CDS	166165286	166165488	.	+	.	ID=cds-XP_011237793.1;Parent=rna-XM_011239491.4;Dbxref=GeneID:228850,GenBank:XP_011237793.1,MGI:MGI:2444531;Name=XP_011237793.1;gbkey=CDS;gene=Ralgapb;product=ral GTPase-activating protein subunit beta isoform X9;protein_id=XP_011237793.1;extra_copy_number=0
CM058242.1	Liftoff	CDS	166169546	166169709	.	+	.	ID=cds-XP_011237793.1;Parent=rna-XM_011239491.4;Dbxref=GeneID:228850,GenBank:XP_011237793.1,MGI:MGI:2444531;Name=XP_011237793.1;gbkey=CDS;gene=Ralgapb;product=ral GTPase-activating protein subunit beta isoform X9;protein_id=XP_011237793.1;extra_copy_number=0
CM058242.1	Liftoff	CDS	166171863	166172049	.	+	.	ID=cds-XP_011237793.1;Parent=rna-XM_011239491.4;Dbxref=GeneID:228850,GenBank:XP_011237793.1,MGI:MGI:2444531;Name=XP_011237793.1;gbkey=CDS;gene=Ralgapb;product=ral GTPase-activating protein subunit beta isoform X9;protein_id=XP_011237793.1;extra_copy_number=0
CM058242.1	Liftoff	CDS	166174587	166174718	.	+	.	ID=cds-XP_011237793.1;Parent=rna-XM_011239491.4;Dbxref=GeneID:228850,GenBank:XP_011237793.1,MGI:MGI:2444531;Name=XP_011237793.1;gbkey=CDS;gene=Ralgapb;product=ral GTPase-activating protein subunit beta isoform X9;protein_id=XP_011237793.1;extra_copy_number=0
CM058242.1	Liftoff	CDS	166175619	166175797	.	+	.	ID=cds-XP_011237793.1;Parent=rna-XM_011239491.4;Dbxref=GeneID:228850,GenBank:XP_011237793.1,MGI:MGI:2444531;Name=XP_011237793.1;gbkey=CDS;gene=Ralgapb;product=ral GTPase-activating protein subunit beta isoform X9;protein_id=XP_011237793.1;extra_copy_number=0
CM058242.1	Liftoff	CDS	166176132	166176280	.	+	.	ID=cds-XP_011237793.1;Parent=rna-XM_011239491.4;Dbxref=GeneID:228850,GenBank:XP_011237793.1,MGI:MGI:2444531;Name=XP_011237793.1;gbkey=CDS;gene=Ralgapb;product=ral GTPase-activating protein subunit beta isoform X9;protein_id=XP_011237793.1;extra_copy_number=0
CM058242.1	Liftoff	CDS	166176389	166176605	.	+	.	ID=cds-XP_011237793.1;Parent=rna-XM_011239491.4;Dbxref=GeneID:228850,GenBank:XP_011237793.1,MGI:MGI:2444531;Name=XP_011237793.1;gbkey=CDS;gene=Ralgapb;product=ral GTPase-activating protein subunit beta isoform X9;protein_id=XP_011237793.1;extra_copy_number=0
CM058242.1	Liftoff	CDS	166178658	166178693	.	+	.	ID=cds-XP_011237793.1;Parent=rna-XM_011239491.4;Dbxref=GeneID:228850,GenBank:XP_011237793.1,MGI:MGI:2444531;Name=XP_011237793.1;gbkey=CDS;gene=Ralgapb;product=ral GTPase-activating protein subunit beta isoform X9;protein_id=XP_011237793.1;extra_copy_number=0
CM058242.1	Liftoff	CDS	166179899	166180100	.	+	.	ID=cds-XP_011237793.1;Parent=rna-XM_011239491.4;Dbxref=GeneID:228850,GenBank:XP_011237793.1,MGI:MGI:2444531;Name=XP_011237793.1;gbkey=CDS;gene=Ralgapb;product=ral GTPase-activating protein subunit beta isoform X9;protein_id=XP_011237793.1;extra_copy_number=0
CM058242.1	Liftoff	CDS	166182367	166182534	.	+	.	ID=cds-XP_011237793.1;Parent=rna-XM_011239491.4;Dbxref=GeneID:228850,GenBank:XP_011237793.1,MGI:MGI:2444531;Name=XP_011237793.1;gbkey=CDS;gene=Ralgapb;product=ral GTPase-activating protein subunit beta isoform X9;protein_id=XP_011237793.1;extra_copy_number=0
CM058242.1	Liftoff	CDS	166182956	166183070	.	+	.	ID=cds-XP_011237793.1;Parent=rna-XM_011239491.4;Dbxref=GeneID:228850,GenBank:XP_011237793.1,MGI:MGI:2444531;Name=XP_011237793.1;gbkey=CDS;gene=Ralgapb;product=ral GTPase-activating protein subunit beta isoform X9;protein_id=XP_011237793.1;extra_copy_number=0
CM058242.1	Liftoff	CDS	166183702	166183849	.	+	.	ID=cds-XP_011237793.1;Parent=rna-XM_011239491.4;Dbxref=GeneID:228850,GenBank:XP_011237793.1,MGI:MGI:2444531;Name=XP_011237793.1;gbkey=CDS;gene=Ralgapb;product=ral GTPase-activating protein subunit beta isoform X9;protein_id=XP_011237793.1;extra_copy_number=0
CM058242.1	Liftoff	CDS	166185258	166185322	.	+	.	ID=cds-XP_011237793.1;Parent=rna-XM_011239491.4;Dbxref=GeneID:228850,GenBank:XP_011237793.1,MGI:MGI:2444531;Name=XP_011237793.1;gbkey=CDS;gene=Ralgapb;product=ral GTPase-activating protein subunit beta isoform X9;protein_id=XP_011237793.1;extra_copy_number=0
CM058242.1	Liftoff	CDS	166187449	166187578	.	+	.	ID=cds-XP_011237793.1;Parent=rna-XM_011239491.4;Dbxref=GeneID:228850,GenBank:XP_011237793.1,MGI:MGI:2444531;Name=XP_011237793.1;gbkey=CDS;gene=Ralgapb;product=ral GTPase-activating protein subunit beta isoform X9;protein_id=XP_011237793.1;extra_copy_number=0
CM058242.1	Liftoff	CDS	166189282	166189439	.	+	.	ID=cds-XP_011237793.1;Parent=rna-XM_011239491.4;Dbxref=GeneID:228850,GenBank:XP_011237793.1,MGI:MGI:2444531;Name=XP_011237793.1;gbkey=CDS;gene=Ralgapb;product=ral GTPase-activating protein subunit beta isoform X9;protein_id=XP_011237793.1;extra_copy_number=0
CM058242.1	Liftoff	CDS	166191376	166191462	.	+	.	ID=cds-XP_011237793.1;Parent=rna-XM_011239491.4;Dbxref=GeneID:228850,GenBank:XP_011237793.1,MGI:MGI:2444531;Name=XP_011237793.1;gbkey=CDS;gene=Ralgapb;product=ral GTPase-activating protein subunit beta isoform X9;protein_id=XP_011237793.1;extra_copy_number=0
CM058242.1	Liftoff	mRNA	166148923	166238387	.	+	.	ID=rna-XM_036161598.1;Parent=gene-Ralgapb;Dbxref=GeneID:228850,GenBank:XM_036161598.1,MGI:MGI:2444531;Name=XM_036161598.1;gbkey=mRNA;gene=Ralgapb;model_evidence=Supporting evidence includes similarity to: 3 mRNAs%2C 48 ESTs%2C 1 Protein%2C 884 long SRA reads%2C and 100%25 coverage of the annotated genomic feature by RNAseq alignments%2C including 8 samples with support for all annotated introns;product=Ral GTPase activating protein%2C beta subunit (non-catalytic)%2C transcript variant X8;transcript_id=XM_036161598.1;matches_ref_protein=True;valid_ORF=True;extra_copy_number=0
CM058242.1	Liftoff	exon	166148923	166149224	.	+	.	ID=exon-XM_036161598.1-1;Parent=rna-XM_036161598.1;Dbxref=GeneID:228850,GenBank:XM_036161598.1,MGI:MGI:2444531;gbkey=mRNA;gene=Ralgapb;product=Ral GTPase activating protein%2C beta subunit (non-catalytic)%2C transcript variant X8;transcript_id=XM_036161598.1;extra_copy_number=0
CM058242.1	Liftoff	exon	166159935	166160150	.	+	.	ID=exon-XM_036161598.1-2;Parent=rna-XM_036161598.1;Dbxref=GeneID:228850,GenBank:XM_036161598.1,MGI:MGI:2444531;gbkey=mRNA;gene=Ralgapb;product=Ral GTPase activating protein%2C beta subunit (non-catalytic)%2C transcript variant X8;transcript_id=XM_036161598.1;extra_copy_number=0
CM058242.1	Liftoff	exon	166165286	166165488	.	+	.	ID=exon-XM_036161598.1-3;Parent=rna-XM_036161598.1;Dbxref=GeneID:228850,GenBank:XM_036161598.1,MGI:MGI:2444531;gbkey=mRNA;gene=Ralgapb;product=Ral GTPase activating protein%2C beta subunit (non-catalytic)%2C transcript variant X8;transcript_id=XM_036161598.1;extra_copy_number=0
CM058242.1	Liftoff	exon	166169546	166169709	.	+	.	ID=exon-XM_036161598.1-4;Parent=rna-XM_036161598.1;Dbxref=GeneID:228850,GenBank:XM_036161598.1,MGI:MGI:2444531;gbkey=mRNA;gene=Ralgapb;product=Ral GTPase activating protein%2C beta subunit (non-catalytic)%2C transcript variant X8;transcript_id=XM_036161598.1;extra_copy_number=0
CM058242.1	Liftoff	exon	166171863	166172049	.	+	.	ID=exon-XM_036161598.1-5;Parent=rna-XM_036161598.1;Dbxref=GeneID:228850,GenBank:XM_036161598.1,MGI:MGI:2444531;gbkey=mRNA;gene=Ralgapb;product=Ral GTPase activating protein%2C beta subunit (non-catalytic)%2C transcript variant X8;transcript_id=XM_036161598.1;extra_copy_number=0
CM058242.1	Liftoff	exon	166174587	166174718	.	+	.	ID=exon-XM_036161598.1-6;Parent=rna-XM_036161598.1;Dbxref=GeneID:228850,GenBank:XM_036161598.1,MGI:MGI:2444531;gbkey=mRNA;gene=Ralgapb;product=Ral GTPase activating protein%2C beta subunit (non-catalytic)%2C transcript variant X8;transcript_id=XM_036161598.1;extra_copy_number=0
CM058242.1	Liftoff	exon	166175619	166175797	.	+	.	ID=exon-XM_036161598.1-7;Parent=rna-XM_036161598.1;Dbxref=GeneID:228850,GenBank:XM_036161598.1,MGI:MGI:2444531;gbkey=mRNA;gene=Ralgapb;product=Ral GTPase activating protein%2C beta subunit (non-catalytic)%2C transcript variant X8;transcript_id=XM_036161598.1;extra_copy_number=0
CM058242.1	Liftoff	exon	166176132	166176280	.	+	.	ID=exon-XM_036161598.1-8;Parent=rna-XM_036161598.1;Dbxref=GeneID:228850,GenBank:XM_036161598.1,MGI:MGI:2444531;gbkey=mRNA;gene=Ralgapb;product=Ral GTPase activating protein%2C beta subunit (non-catalytic)%2C transcript variant X8;transcript_id=XM_036161598.1;extra_copy_number=0
CM058242.1	Liftoff	exon	166176389	166176605	.	+	.	ID=exon-XM_036161598.1-9;Parent=rna-XM_036161598.1;Dbxref=GeneID:228850,GenBank:XM_036161598.1,MGI:MGI:2444531;gbkey=mRNA;gene=Ralgapb;product=Ral GTPase activating protein%2C beta subunit (non-catalytic)%2C transcript variant X8;transcript_id=XM_036161598.1;extra_copy_number=0
CM058242.1	Liftoff	exon	166178658	166178693	.	+	.	ID=exon-XM_036161598.1-10;Parent=rna-XM_036161598.1;Dbxref=GeneID:228850,GenBank:XM_036161598.1,MGI:MGI:2444531;gbkey=mRNA;gene=Ralgapb;product=Ral GTPase activating protein%2C beta subunit (non-catalytic)%2C transcript variant X8;transcript_id=XM_036161598.1;extra_copy_number=0
CM058242.1	Liftoff	exon	166179899	166180100	.	+	.	ID=exon-XM_036161598.1-11;Parent=rna-XM_036161598.1;Dbxref=GeneID:228850,GenBank:XM_036161598.1,MGI:MGI:2444531;gbkey=mRNA;gene=Ralgapb;product=Ral GTPase activating protein%2C beta subunit (non-catalytic)%2C transcript variant X8;transcript_id=XM_036161598.1;extra_copy_number=0
CM058242.1	Liftoff	exon	166182367	166182534	.	+	.	ID=exon-XM_036161598.1-12;Parent=rna-XM_036161598.1;Dbxref=GeneID:228850,GenBank:XM_036161598.1,MGI:MGI:2444531;gbkey=mRNA;gene=Ralgapb;product=Ral GTPase activating protein%2C beta subunit (non-catalytic)%2C transcript variant X8;transcript_id=XM_036161598.1;extra_copy_number=0
CM058242.1	Liftoff	exon	166183064	166183070	.	+	.	ID=exon-XM_036161598.1-13;Parent=rna-XM_036161598.1;Dbxref=GeneID:228850,GenBank:XM_036161598.1,MGI:MGI:2444531;gbkey=mRNA;gene=Ralgapb;product=Ral GTPase activating protein%2C beta subunit (non-catalytic)%2C transcript variant X8;transcript_id=XM_036161598.1;extra_copy_number=0
CM058242.1	Liftoff	exon	166183702	166183849	.	+	.	ID=exon-XM_036161598.1-14;Parent=rna-XM_036161598.1;Dbxref=GeneID:228850,GenBank:XM_036161598.1,MGI:MGI:2444531;gbkey=mRNA;gene=Ralgapb;product=Ral GTPase activating protein%2C beta subunit (non-catalytic)%2C transcript variant X8;transcript_id=XM_036161598.1;extra_copy_number=0
CM058242.1	Liftoff	exon	166185258	166185322	.	+	.	ID=exon-XM_036161598.1-15;Parent=rna-XM_036161598.1;Dbxref=GeneID:228850,GenBank:XM_036161598.1,MGI:MGI:2444531;gbkey=mRNA;gene=Ralgapb;product=Ral GTPase activating protein%2C beta subunit (non-catalytic)%2C transcript variant X8;transcript_id=XM_036161598.1;extra_copy_number=0
CM058242.1	Liftoff	exon	166187449	166187578	.	+	.	ID=exon-XM_036161598.1-16;Parent=rna-XM_036161598.1;Dbxref=GeneID:228850,GenBank:XM_036161598.1,MGI:MGI:2444531;gbkey=mRNA;gene=Ralgapb;product=Ral GTPase activating protein%2C beta subunit (non-catalytic)%2C transcript variant X8;transcript_id=XM_036161598.1;extra_copy_number=0
CM058242.1	Liftoff	exon	166189282	166189439	.	+	.	ID=exon-XM_036161598.1-17;Parent=rna-XM_036161598.1;Dbxref=GeneID:228850,GenBank:XM_036161598.1,MGI:MGI:2444531;gbkey=mRNA;gene=Ralgapb;product=Ral GTPase activating protein%2C beta subunit (non-catalytic)%2C transcript variant X8;transcript_id=XM_036161598.1;extra_copy_number=0
CM058242.1	Liftoff	exon	166193253	166193435	.	+	.	ID=exon-XM_036161598.1-18;Parent=rna-XM_036161598.1;Dbxref=GeneID:228850,GenBank:XM_036161598.1,MGI:MGI:2444531;gbkey=mRNA;gene=Ralgapb;product=Ral GTPase activating protein%2C beta subunit (non-catalytic)%2C transcript variant X8;transcript_id=XM_036161598.1;extra_copy_number=0
CM058242.1	Liftoff	exon	166195580	166195731	.	+	.	ID=exon-XM_036161598.1-19;Parent=rna-XM_036161598.1;Dbxref=GeneID:228850,GenBank:XM_036161598.1,MGI:MGI:2444531;gbkey=mRNA;gene=Ralgapb;product=Ral GTPase activating protein%2C beta subunit (non-catalytic)%2C transcript variant X8;transcript_id=XM_036161598.1;extra_copy_number=0
CM058242.1	Liftoff	exon	166201200	166201387	.	+	.	ID=exon-XM_036161598.1-20;Parent=rna-XM_036161598.1;Dbxref=GeneID:228850,GenBank:XM_036161598.1,MGI:MGI:2444531;gbkey=mRNA;gene=Ralgapb;product=Ral GTPase activating protein%2C beta subunit (non-catalytic)%2C transcript variant X8;transcript_id=XM_036161598.1;extra_copy_number=0
CM058242.1	Liftoff	exon	166203201	166203307	.	+	.	ID=exon-XM_036161598.1-21;Parent=rna-XM_036161598.1;Dbxref=GeneID:228850,GenBank:XM_036161598.1,MGI:MGI:2444531;gbkey=mRNA;gene=Ralgapb;product=Ral GTPase activating protein%2C beta subunit (non-catalytic)%2C transcript variant X8;transcript_id=XM_036161598.1;extra_copy_number=0
CM058242.1	Liftoff	exon	166204948	166205100	.	+	.	ID=exon-XM_036161598.1-22;Parent=rna-XM_036161598.1;Dbxref=GeneID:228850,GenBank:XM_036161598.1,MGI:MGI:2444531;gbkey=mRNA;gene=Ralgapb;product=Ral GTPase activating protein%2C beta subunit (non-catalytic)%2C transcript variant X8;transcript_id=XM_036161598.1;extra_copy_number=0
CM058242.1	Liftoff	exon	166205865	166206074	.	+	.	ID=exon-XM_036161598.1-23;Parent=rna-XM_036161598.1;Dbxref=GeneID:228850,GenBank:XM_036161598.1,MGI:MGI:2444531;gbkey=mRNA;gene=Ralgapb;product=Ral GTPase activating protein%2C beta subunit (non-catalytic)%2C transcript variant X8;transcript_id=XM_036161598.1;extra_copy_number=0
CM058242.1	Liftoff	exon	166212254	166212412	.	+	.	ID=exon-XM_036161598.1-24;Parent=rna-XM_036161598.1;Dbxref=GeneID:228850,GenBank:XM_036161598.1,MGI:MGI:2444531;gbkey=mRNA;gene=Ralgapb;product=Ral GTPase activating protein%2C beta subunit (non-catalytic)%2C transcript variant X8;transcript_id=XM_036161598.1;extra_copy_number=0
CM058242.1	Liftoff	exon	166215238	166215403	.	+	.	ID=exon-XM_036161598.1-25;Parent=rna-XM_036161598.1;Dbxref=GeneID:228850,GenBank:XM_036161598.1,MGI:MGI:2444531;gbkey=mRNA;gene=Ralgapb;product=Ral GTPase activating protein%2C beta subunit (non-catalytic)%2C transcript variant X8;transcript_id=XM_036161598.1;extra_copy_number=0
CM058242.1	Liftoff	exon	166216774	166216896	.	+	.	ID=exon-XM_036161598.1-26;Parent=rna-XM_036161598.1;Dbxref=GeneID:228850,GenBank:XM_036161598.1,MGI:MGI:2444531;gbkey=mRNA;gene=Ralgapb;product=Ral GTPase activating protein%2C beta subunit (non-catalytic)%2C transcript variant X8;transcript_id=XM_036161598.1;extra_copy_number=0
CM058242.1	Liftoff	exon	166221499	166221635	.	+	.	ID=exon-XM_036161598.1-27;Parent=rna-XM_036161598.1;Dbxref=GeneID:228850,GenBank:XM_036161598.1,MGI:MGI:2444531;gbkey=mRNA;gene=Ralgapb;product=Ral GTPase activating protein%2C beta subunit (non-catalytic)%2C transcript variant X8;transcript_id=XM_036161598.1;extra_copy_number=0
CM058242.1	Liftoff	exon	166231498	166231606	.	+	.	ID=exon-XM_036161598.1-28;Parent=rna-XM_036161598.1;Dbxref=GeneID:228850,GenBank:XM_036161598.1,MGI:MGI:2444531;gbkey=mRNA;gene=Ralgapb;product=Ral GTPase activating protein%2C beta subunit (non-catalytic)%2C transcript variant X8;transcript_id=XM_036161598.1;extra_copy_number=0
CM058242.1	Liftoff	exon	166232069	166232147	.	+	.	ID=exon-XM_036161598.1-29;Parent=rna-XM_036161598.1;Dbxref=GeneID:228850,GenBank:XM_036161598.1,MGI:MGI:2444531;gbkey=mRNA;gene=Ralgapb;product=Ral GTPase activating protein%2C beta subunit (non-catalytic)%2C transcript variant X8;transcript_id=XM_036161598.1;extra_copy_number=0
CM058242.1	Liftoff	exon	166233759	166233907	.	+	.	ID=exon-XM_036161598.1-30;Parent=rna-XM_036161598.1;Dbxref=GeneID:228850,GenBank:XM_036161598.1,MGI:MGI:2444531;gbkey=mRNA;gene=Ralgapb;product=Ral GTPase activating protein%2C beta subunit (non-catalytic)%2C transcript variant X8;transcript_id=XM_036161598.1;extra_copy_number=0
CM058242.1	Liftoff	exon	166234585	166238387	.	+	.	ID=exon-XM_036161598.1-31;Parent=rna-XM_036161598.1;Dbxref=GeneID:228850,GenBank:XM_036161598.1,MGI:MGI:2444531;gbkey=mRNA;gene=Ralgapb;product=Ral GTPase activating protein%2C beta subunit (non-catalytic)%2C transcript variant X8;transcript_id=XM_036161598.1;extra_copy_number=0
CM058242.1	Liftoff	CDS	166159965	166160150	.	+	.	ID=cds-XP_036017491.1;Parent=rna-XM_036161598.1;Dbxref=GeneID:228850,GenBank:XP_036017491.1,MGI:MGI:2444531;Name=XP_036017491.1;gbkey=CDS;gene=Ralgapb;product=ral GTPase-activating protein subunit beta isoform X7;protein_id=XP_036017491.1;extra_copy_number=0
CM058242.1	Liftoff	CDS	166165286	166165488	.	+	.	ID=cds-XP_036017491.1;Parent=rna-XM_036161598.1;Dbxref=GeneID:228850,GenBank:XP_036017491.1,MGI:MGI:2444531;Name=XP_036017491.1;gbkey=CDS;gene=Ralgapb;product=ral GTPase-activating protein subunit beta isoform X7;protein_id=XP_036017491.1;extra_copy_number=0
CM058242.1	Liftoff	CDS	166169546	166169709	.	+	.	ID=cds-XP_036017491.1;Parent=rna-XM_036161598.1;Dbxref=GeneID:228850,GenBank:XP_036017491.1,MGI:MGI:2444531;Name=XP_036017491.1;gbkey=CDS;gene=Ralgapb;product=ral GTPase-activating protein subunit beta isoform X7;protein_id=XP_036017491.1;extra_copy_number=0
CM058242.1	Liftoff	CDS	166171863	166172049	.	+	.	ID=cds-XP_036017491.1;Parent=rna-XM_036161598.1;Dbxref=GeneID:228850,GenBank:XP_036017491.1,MGI:MGI:2444531;Name=XP_036017491.1;gbkey=CDS;gene=Ralgapb;product=ral GTPase-activating protein subunit beta isoform X7;protein_id=XP_036017491.1;extra_copy_number=0
CM058242.1	Liftoff	CDS	166174587	166174718	.	+	.	ID=cds-XP_036017491.1;Parent=rna-XM_036161598.1;Dbxref=GeneID:228850,GenBank:XP_036017491.1,MGI:MGI:2444531;Name=XP_036017491.1;gbkey=CDS;gene=Ralgapb;product=ral GTPase-activating protein subunit beta isoform X7;protein_id=XP_036017491.1;extra_copy_number=0
CM058242.1	Liftoff	CDS	166175619	166175797	.	+	.	ID=cds-XP_036017491.1;Parent=rna-XM_036161598.1;Dbxref=GeneID:228850,GenBank:XP_036017491.1,MGI:MGI:2444531;Name=XP_036017491.1;gbkey=CDS;gene=Ralgapb;product=ral GTPase-activating protein subunit beta isoform X7;protein_id=XP_036017491.1;extra_copy_number=0
CM058242.1	Liftoff	CDS	166176132	166176280	.	+	.	ID=cds-XP_036017491.1;Parent=rna-XM_036161598.1;Dbxref=GeneID:228850,GenBank:XP_036017491.1,MGI:MGI:2444531;Name=XP_036017491.1;gbkey=CDS;gene=Ralgapb;product=ral GTPase-activating protein subunit beta isoform X7;protein_id=XP_036017491.1;extra_copy_number=0
CM058242.1	Liftoff	CDS	166176389	166176605	.	+	.	ID=cds-XP_036017491.1;Parent=rna-XM_036161598.1;Dbxref=GeneID:228850,GenBank:XP_036017491.1,MGI:MGI:2444531;Name=XP_036017491.1;gbkey=CDS;gene=Ralgapb;product=ral GTPase-activating protein subunit beta isoform X7;protein_id=XP_036017491.1;extra_copy_number=0
CM058242.1	Liftoff	CDS	166178658	166178693	.	+	.	ID=cds-XP_036017491.1;Parent=rna-XM_036161598.1;Dbxref=GeneID:228850,GenBank:XP_036017491.1,MGI:MGI:2444531;Name=XP_036017491.1;gbkey=CDS;gene=Ralgapb;product=ral GTPase-activating protein subunit beta isoform X7;protein_id=XP_036017491.1;extra_copy_number=0
CM058242.1	Liftoff	CDS	166179899	166180100	.	+	.	ID=cds-XP_036017491.1;Parent=rna-XM_036161598.1;Dbxref=GeneID:228850,GenBank:XP_036017491.1,MGI:MGI:2444531;Name=XP_036017491.1;gbkey=CDS;gene=Ralgapb;product=ral GTPase-activating protein subunit beta isoform X7;protein_id=XP_036017491.1;extra_copy_number=0
CM058242.1	Liftoff	CDS	166182367	166182534	.	+	.	ID=cds-XP_036017491.1;Parent=rna-XM_036161598.1;Dbxref=GeneID:228850,GenBank:XP_036017491.1,MGI:MGI:2444531;Name=XP_036017491.1;gbkey=CDS;gene=Ralgapb;product=ral GTPase-activating protein subunit beta isoform X7;protein_id=XP_036017491.1;extra_copy_number=0
CM058242.1	Liftoff	CDS	166183064	166183070	.	+	.	ID=cds-XP_036017491.1;Parent=rna-XM_036161598.1;Dbxref=GeneID:228850,GenBank:XP_036017491.1,MGI:MGI:2444531;Name=XP_036017491.1;gbkey=CDS;gene=Ralgapb;product=ral GTPase-activating protein subunit beta isoform X7;protein_id=XP_036017491.1;extra_copy_number=0
CM058242.1	Liftoff	CDS	166183702	166183849	.	+	.	ID=cds-XP_036017491.1;Parent=rna-XM_036161598.1;Dbxref=GeneID:228850,GenBank:XP_036017491.1,MGI:MGI:2444531;Name=XP_036017491.1;gbkey=CDS;gene=Ralgapb;product=ral GTPase-activating protein subunit beta isoform X7;protein_id=XP_036017491.1;extra_copy_number=0
CM058242.1	Liftoff	CDS	166185258	166185322	.	+	.	ID=cds-XP_036017491.1;Parent=rna-XM_036161598.1;Dbxref=GeneID:228850,GenBank:XP_036017491.1,MGI:MGI:2444531;Name=XP_036017491.1;gbkey=CDS;gene=Ralgapb;product=ral GTPase-activating protein subunit beta isoform X7;protein_id=XP_036017491.1;extra_copy_number=0
CM058242.1	Liftoff	CDS	166187449	166187578	.	+	.	ID=cds-XP_036017491.1;Parent=rna-XM_036161598.1;Dbxref=GeneID:228850,GenBank:XP_036017491.1,MGI:MGI:2444531;Name=XP_036017491.1;gbkey=CDS;gene=Ralgapb;product=ral GTPase-activating protein subunit beta isoform X7;protein_id=XP_036017491.1;extra_copy_number=0
CM058242.1	Liftoff	CDS	166189282	166189439	.	+	.	ID=cds-XP_036017491.1;Parent=rna-XM_036161598.1;Dbxref=GeneID:228850,GenBank:XP_036017491.1,MGI:MGI:2444531;Name=XP_036017491.1;gbkey=CDS;gene=Ralgapb;product=ral GTPase-activating protein subunit beta isoform X7;protein_id=XP_036017491.1;extra_copy_number=0
CM058242.1	Liftoff	CDS	166193253	166193435	.	+	.	ID=cds-XP_036017491.1;Parent=rna-XM_036161598.1;Dbxref=GeneID:228850,GenBank:XP_036017491.1,MGI:MGI:2444531;Name=XP_036017491.1;gbkey=CDS;gene=Ralgapb;product=ral GTPase-activating protein subunit beta isoform X7;protein_id=XP_036017491.1;extra_copy_number=0
CM058242.1	Liftoff	CDS	166195580	166195731	.	+	.	ID=cds-XP_036017491.1;Parent=rna-XM_036161598.1;Dbxref=GeneID:228850,GenBank:XP_036017491.1,MGI:MGI:2444531;Name=XP_036017491.1;gbkey=CDS;gene=Ralgapb;product=ral GTPase-activating protein subunit beta isoform X7;protein_id=XP_036017491.1;extra_copy_number=0
CM058242.1	Liftoff	CDS	166201200	166201387	.	+	.	ID=cds-XP_036017491.1;Parent=rna-XM_036161598.1;Dbxref=GeneID:228850,GenBank:XP_036017491.1,MGI:MGI:2444531;Name=XP_036017491.1;gbkey=CDS;gene=Ralgapb;product=ral GTPase-activating protein subunit beta isoform X7;protein_id=XP_036017491.1;extra_copy_number=0
CM058242.1	Liftoff	CDS	166203201	166203307	.	+	.	ID=cds-XP_036017491.1;Parent=rna-XM_036161598.1;Dbxref=GeneID:228850,GenBank:XP_036017491.1,MGI:MGI:2444531;Name=XP_036017491.1;gbkey=CDS;gene=Ralgapb;product=ral GTPase-activating protein subunit beta isoform X7;protein_id=XP_036017491.1;extra_copy_number=0
CM058242.1	Liftoff	CDS	166204948	166205100	.	+	.	ID=cds-XP_036017491.1;Parent=rna-XM_036161598.1;Dbxref=GeneID:228850,GenBank:XP_036017491.1,MGI:MGI:2444531;Name=XP_036017491.1;gbkey=CDS;gene=Ralgapb;product=ral GTPase-activating protein subunit beta isoform X7;protein_id=XP_036017491.1;extra_copy_number=0
CM058242.1	Liftoff	CDS	166205865	166206074	.	+	.	ID=cds-XP_036017491.1;Parent=rna-XM_036161598.1;Dbxref=GeneID:228850,GenBank:XP_036017491.1,MGI:MGI:2444531;Name=XP_036017491.1;gbkey=CDS;gene=Ralgapb;product=ral GTPase-activating protein subunit beta isoform X7;protein_id=XP_036017491.1;extra_copy_number=0
CM058242.1	Liftoff	CDS	166212254	166212412	.	+	.	ID=cds-XP_036017491.1;Parent=rna-XM_036161598.1;Dbxref=GeneID:228850,GenBank:XP_036017491.1,MGI:MGI:2444531;Name=XP_036017491.1;gbkey=CDS;gene=Ralgapb;product=ral GTPase-activating protein subunit beta isoform X7;protein_id=XP_036017491.1;extra_copy_number=0
CM058242.1	Liftoff	CDS	166215238	166215403	.	+	.	ID=cds-XP_036017491.1;Parent=rna-XM_036161598.1;Dbxref=GeneID:228850,GenBank:XP_036017491.1,MGI:MGI:2444531;Name=XP_036017491.1;gbkey=CDS;gene=Ralgapb;product=ral GTPase-activating protein subunit beta isoform X7;protein_id=XP_036017491.1;extra_copy_number=0
CM058242.1	Liftoff	CDS	166216774	166216896	.	+	.	ID=cds-XP_036017491.1;Parent=rna-XM_036161598.1;Dbxref=GeneID:228850,GenBank:XP_036017491.1,MGI:MGI:2444531;Name=XP_036017491.1;gbkey=CDS;gene=Ralgapb;product=ral GTPase-activating protein subunit beta isoform X7;protein_id=XP_036017491.1;extra_copy_number=0
CM058242.1	Liftoff	CDS	166221499	166221635	.	+	.	ID=cds-XP_036017491.1;Parent=rna-XM_036161598.1;Dbxref=GeneID:228850,GenBank:XP_036017491.1,MGI:MGI:2444531;Name=XP_036017491.1;gbkey=CDS;gene=Ralgapb;product=ral GTPase-activating protein subunit beta isoform X7;protein_id=XP_036017491.1;extra_copy_number=0
CM058242.1	Liftoff	CDS	166231498	166231606	.	+	.	ID=cds-XP_036017491.1;Parent=rna-XM_036161598.1;Dbxref=GeneID:228850,GenBank:XP_036017491.1,MGI:MGI:2444531;Name=XP_036017491.1;gbkey=CDS;gene=Ralgapb;product=ral GTPase-activating protein subunit beta isoform X7;protein_id=XP_036017491.1;extra_copy_number=0
CM058242.1	Liftoff	CDS	166232069	166232147	.	+	.	ID=cds-XP_036017491.1;Parent=rna-XM_036161598.1;Dbxref=GeneID:228850,GenBank:XP_036017491.1,MGI:MGI:2444531;Name=XP_036017491.1;gbkey=CDS;gene=Ralgapb;product=ral GTPase-activating protein subunit beta isoform X7;protein_id=XP_036017491.1;extra_copy_number=0
CM058242.1	Liftoff	CDS	166233759	166233907	.	+	.	ID=cds-XP_036017491.1;Parent=rna-XM_036161598.1;Dbxref=GeneID:228850,GenBank:XP_036017491.1,MGI:MGI:2444531;Name=XP_036017491.1;gbkey=CDS;gene=Ralgapb;product=ral GTPase-activating protein subunit beta isoform X7;protein_id=XP_036017491.1;extra_copy_number=0
CM058242.1	Liftoff	CDS	166234585	166234778	.	+	.	ID=cds-XP_036017491.1;Parent=rna-XM_036161598.1;Dbxref=GeneID:228850,GenBank:XP_036017491.1,MGI:MGI:2444531;Name=XP_036017491.1;gbkey=CDS;gene=Ralgapb;product=ral GTPase-activating protein subunit beta isoform X7;protein_id=XP_036017491.1;extra_copy_number=0
CM058242.1	Liftoff	mRNA	166148958	166238387	.	+	.	ID=rna-XM_017317885.3;Parent=gene-Ralgapb;Dbxref=GeneID:228850,GenBank:XM_017317885.3,MGI:MGI:2444531;Name=XM_017317885.3;gbkey=mRNA;gene=Ralgapb;model_evidence=Supporting evidence includes similarity to: 2 mRNAs%2C 43 ESTs%2C 1 Protein%2C 759 long SRA reads%2C and 100%25 coverage of the annotated genomic feature by RNAseq alignments%2C including 9 samples with support for all annotated introns;product=Ral GTPase activating protein%2C beta subunit (non-catalytic)%2C transcript variant X9;transcript_id=XM_017317885.3;matches_ref_protein=True;valid_ORF=True;extra_copy_number=0
CM058242.1	Liftoff	exon	166148958	166149224	.	+	.	ID=exon-XM_017317885.3-1;Parent=rna-XM_017317885.3;Dbxref=GeneID:228850,GenBank:XM_017317885.3,MGI:MGI:2444531;gbkey=mRNA;gene=Ralgapb;product=Ral GTPase activating protein%2C beta subunit (non-catalytic)%2C transcript variant X9;transcript_id=XM_017317885.3;extra_copy_number=0
CM058242.1	Liftoff	exon	166159935	166160150	.	+	.	ID=exon-XM_017317885.3-2;Parent=rna-XM_017317885.3;Dbxref=GeneID:228850,GenBank:XM_017317885.3,MGI:MGI:2444531;gbkey=mRNA;gene=Ralgapb;product=Ral GTPase activating protein%2C beta subunit (non-catalytic)%2C transcript variant X9;transcript_id=XM_017317885.3;extra_copy_number=0
CM058242.1	Liftoff	exon	166165286	166165488	.	+	.	ID=exon-XM_017317885.3-3;Parent=rna-XM_017317885.3;Dbxref=GeneID:228850,GenBank:XM_017317885.3,MGI:MGI:2444531;gbkey=mRNA;gene=Ralgapb;product=Ral GTPase activating protein%2C beta subunit (non-catalytic)%2C transcript variant X9;transcript_id=XM_017317885.3;extra_copy_number=0
CM058242.1	Liftoff	exon	166169514	166169709	.	+	.	ID=exon-XM_017317885.3-4;Parent=rna-XM_017317885.3;Dbxref=GeneID:228850,GenBank:XM_017317885.3,MGI:MGI:2444531;gbkey=mRNA;gene=Ralgapb;product=Ral GTPase activating protein%2C beta subunit (non-catalytic)%2C transcript variant X9;transcript_id=XM_017317885.3;extra_copy_number=0
CM058242.1	Liftoff	exon	166171863	166172049	.	+	.	ID=exon-XM_017317885.3-5;Parent=rna-XM_017317885.3;Dbxref=GeneID:228850,GenBank:XM_017317885.3,MGI:MGI:2444531;gbkey=mRNA;gene=Ralgapb;product=Ral GTPase activating protein%2C beta subunit (non-catalytic)%2C transcript variant X9;transcript_id=XM_017317885.3;extra_copy_number=0
CM058242.1	Liftoff	exon	166174587	166174718	.	+	.	ID=exon-XM_017317885.3-6;Parent=rna-XM_017317885.3;Dbxref=GeneID:228850,GenBank:XM_017317885.3,MGI:MGI:2444531;gbkey=mRNA;gene=Ralgapb;product=Ral GTPase activating protein%2C beta subunit (non-catalytic)%2C transcript variant X9;transcript_id=XM_017317885.3;extra_copy_number=0
CM058242.1	Liftoff	exon	166175619	166175797	.	+	.	ID=exon-XM_017317885.3-7;Parent=rna-XM_017317885.3;Dbxref=GeneID:228850,GenBank:XM_017317885.3,MGI:MGI:2444531;gbkey=mRNA;gene=Ralgapb;product=Ral GTPase activating protein%2C beta subunit (non-catalytic)%2C transcript variant X9;transcript_id=XM_017317885.3;extra_copy_number=0
CM058242.1	Liftoff	exon	166176132	166176280	.	+	.	ID=exon-XM_017317885.3-8;Parent=rna-XM_017317885.3;Dbxref=GeneID:228850,GenBank:XM_017317885.3,MGI:MGI:2444531;gbkey=mRNA;gene=Ralgapb;product=Ral GTPase activating protein%2C beta subunit (non-catalytic)%2C transcript variant X9;transcript_id=XM_017317885.3;extra_copy_number=0
CM058242.1	Liftoff	exon	166176389	166176605	.	+	.	ID=exon-XM_017317885.3-9;Parent=rna-XM_017317885.3;Dbxref=GeneID:228850,GenBank:XM_017317885.3,MGI:MGI:2444531;gbkey=mRNA;gene=Ralgapb;product=Ral GTPase activating protein%2C beta subunit (non-catalytic)%2C transcript variant X9;transcript_id=XM_017317885.3;extra_copy_number=0
CM058242.1	Liftoff	exon	166178658	166178693	.	+	.	ID=exon-XM_017317885.3-10;Parent=rna-XM_017317885.3;Dbxref=GeneID:228850,GenBank:XM_017317885.3,MGI:MGI:2444531;gbkey=mRNA;gene=Ralgapb;product=Ral GTPase activating protein%2C beta subunit (non-catalytic)%2C transcript variant X9;transcript_id=XM_017317885.3;extra_copy_number=0
CM058242.1	Liftoff	exon	166179899	166180100	.	+	.	ID=exon-XM_017317885.3-11;Parent=rna-XM_017317885.3;Dbxref=GeneID:228850,GenBank:XM_017317885.3,MGI:MGI:2444531;gbkey=mRNA;gene=Ralgapb;product=Ral GTPase activating protein%2C beta subunit (non-catalytic)%2C transcript variant X9;transcript_id=XM_017317885.3;extra_copy_number=0
CM058242.1	Liftoff	exon	166182367	166182534	.	+	.	ID=exon-XM_017317885.3-12;Parent=rna-XM_017317885.3;Dbxref=GeneID:228850,GenBank:XM_017317885.3,MGI:MGI:2444531;gbkey=mRNA;gene=Ralgapb;product=Ral GTPase activating protein%2C beta subunit (non-catalytic)%2C transcript variant X9;transcript_id=XM_017317885.3;extra_copy_number=0
CM058242.1	Liftoff	exon	166182956	166183070	.	+	.	ID=exon-XM_017317885.3-13;Parent=rna-XM_017317885.3;Dbxref=GeneID:228850,GenBank:XM_017317885.3,MGI:MGI:2444531;gbkey=mRNA;gene=Ralgapb;product=Ral GTPase activating protein%2C beta subunit (non-catalytic)%2C transcript variant X9;transcript_id=XM_017317885.3;extra_copy_number=0
CM058242.1	Liftoff	exon	166183702	166183849	.	+	.	ID=exon-XM_017317885.3-14;Parent=rna-XM_017317885.3;Dbxref=GeneID:228850,GenBank:XM_017317885.3,MGI:MGI:2444531;gbkey=mRNA;gene=Ralgapb;product=Ral GTPase activating protein%2C beta subunit (non-catalytic)%2C transcript variant X9;transcript_id=XM_017317885.3;extra_copy_number=0
CM058242.1	Liftoff	exon	166185258	166185322	.	+	.	ID=exon-XM_017317885.3-15;Parent=rna-XM_017317885.3;Dbxref=GeneID:228850,GenBank:XM_017317885.3,MGI:MGI:2444531;gbkey=mRNA;gene=Ralgapb;product=Ral GTPase activating protein%2C beta subunit (non-catalytic)%2C transcript variant X9;transcript_id=XM_017317885.3;extra_copy_number=0
CM058242.1	Liftoff	exon	166187449	166187578	.	+	.	ID=exon-XM_017317885.3-16;Parent=rna-XM_017317885.3;Dbxref=GeneID:228850,GenBank:XM_017317885.3,MGI:MGI:2444531;gbkey=mRNA;gene=Ralgapb;product=Ral GTPase activating protein%2C beta subunit (non-catalytic)%2C transcript variant X9;transcript_id=XM_017317885.3;extra_copy_number=0
CM058242.1	Liftoff	exon	166189282	166189439	.	+	.	ID=exon-XM_017317885.3-17;Parent=rna-XM_017317885.3;Dbxref=GeneID:228850,GenBank:XM_017317885.3,MGI:MGI:2444531;gbkey=mRNA;gene=Ralgapb;product=Ral GTPase activating protein%2C beta subunit (non-catalytic)%2C transcript variant X9;transcript_id=XM_017317885.3;extra_copy_number=0
CM058242.1	Liftoff	exon	166193253	166193435	.	+	.	ID=exon-XM_017317885.3-18;Parent=rna-XM_017317885.3;Dbxref=GeneID:228850,GenBank:XM_017317885.3,MGI:MGI:2444531;gbkey=mRNA;gene=Ralgapb;product=Ral GTPase activating protein%2C beta subunit (non-catalytic)%2C transcript variant X9;transcript_id=XM_017317885.3;extra_copy_number=0
CM058242.1	Liftoff	exon	166195580	166195731	.	+	.	ID=exon-XM_017317885.3-19;Parent=rna-XM_017317885.3;Dbxref=GeneID:228850,GenBank:XM_017317885.3,MGI:MGI:2444531;gbkey=mRNA;gene=Ralgapb;product=Ral GTPase activating protein%2C beta subunit (non-catalytic)%2C transcript variant X9;transcript_id=XM_017317885.3;extra_copy_number=0
CM058242.1	Liftoff	exon	166201200	166201387	.	+	.	ID=exon-XM_017317885.3-20;Parent=rna-XM_017317885.3;Dbxref=GeneID:228850,GenBank:XM_017317885.3,MGI:MGI:2444531;gbkey=mRNA;gene=Ralgapb;product=Ral GTPase activating protein%2C beta subunit (non-catalytic)%2C transcript variant X9;transcript_id=XM_017317885.3;extra_copy_number=0
CM058242.1	Liftoff	exon	166203201	166203307	.	+	.	ID=exon-XM_017317885.3-21;Parent=rna-XM_017317885.3;Dbxref=GeneID:228850,GenBank:XM_017317885.3,MGI:MGI:2444531;gbkey=mRNA;gene=Ralgapb;product=Ral GTPase activating protein%2C beta subunit (non-catalytic)%2C transcript variant X9;transcript_id=XM_017317885.3;extra_copy_number=0
CM058242.1	Liftoff	exon	166204948	166205100	.	+	.	ID=exon-XM_017317885.3-22;Parent=rna-XM_017317885.3;Dbxref=GeneID:228850,GenBank:XM_017317885.3,MGI:MGI:2444531;gbkey=mRNA;gene=Ralgapb;product=Ral GTPase activating protein%2C beta subunit (non-catalytic)%2C transcript variant X9;transcript_id=XM_017317885.3;extra_copy_number=0
CM058242.1	Liftoff	exon	166205865	166206074	.	+	.	ID=exon-XM_017317885.3-23;Parent=rna-XM_017317885.3;Dbxref=GeneID:228850,GenBank:XM_017317885.3,MGI:MGI:2444531;gbkey=mRNA;gene=Ralgapb;product=Ral GTPase activating protein%2C beta subunit (non-catalytic)%2C transcript variant X9;transcript_id=XM_017317885.3;extra_copy_number=0
CM058242.1	Liftoff	exon	166212254	166212412	.	+	.	ID=exon-XM_017317885.3-24;Parent=rna-XM_017317885.3;Dbxref=GeneID:228850,GenBank:XM_017317885.3,MGI:MGI:2444531;gbkey=mRNA;gene=Ralgapb;product=Ral GTPase activating protein%2C beta subunit (non-catalytic)%2C transcript variant X9;transcript_id=XM_017317885.3;extra_copy_number=0
CM058242.1	Liftoff	exon	166215238	166215403	.	+	.	ID=exon-XM_017317885.3-25;Parent=rna-XM_017317885.3;Dbxref=GeneID:228850,GenBank:XM_017317885.3,MGI:MGI:2444531;gbkey=mRNA;gene=Ralgapb;product=Ral GTPase activating protein%2C beta subunit (non-catalytic)%2C transcript variant X9;transcript_id=XM_017317885.3;extra_copy_number=0
CM058242.1	Liftoff	exon	166216774	166216896	.	+	.	ID=exon-XM_017317885.3-26;Parent=rna-XM_017317885.3;Dbxref=GeneID:228850,GenBank:XM_017317885.3,MGI:MGI:2444531;gbkey=mRNA;gene=Ralgapb;product=Ral GTPase activating protein%2C beta subunit (non-catalytic)%2C transcript variant X9;transcript_id=XM_017317885.3;extra_copy_number=0
CM058242.1	Liftoff	exon	166221499	166221635	.	+	.	ID=exon-XM_017317885.3-27;Parent=rna-XM_017317885.3;Dbxref=GeneID:228850,GenBank:XM_017317885.3,MGI:MGI:2444531;gbkey=mRNA;gene=Ralgapb;product=Ral GTPase activating protein%2C beta subunit (non-catalytic)%2C transcript variant X9;transcript_id=XM_017317885.3;extra_copy_number=0
CM058242.1	Liftoff	exon	166231498	166231606	.	+	.	ID=exon-XM_017317885.3-28;Parent=rna-XM_017317885.3;Dbxref=GeneID:228850,GenBank:XM_017317885.3,MGI:MGI:2444531;gbkey=mRNA;gene=Ralgapb;product=Ral GTPase activating protein%2C beta subunit (non-catalytic)%2C transcript variant X9;transcript_id=XM_017317885.3;extra_copy_number=0
CM058242.1	Liftoff	exon	166232069	166232147	.	+	.	ID=exon-XM_017317885.3-29;Parent=rna-XM_017317885.3;Dbxref=GeneID:228850,GenBank:XM_017317885.3,MGI:MGI:2444531;gbkey=mRNA;gene=Ralgapb;product=Ral GTPase activating protein%2C beta subunit (non-catalytic)%2C transcript variant X9;transcript_id=XM_017317885.3;extra_copy_number=0
CM058242.1	Liftoff	exon	166233759	166233907	.	+	.	ID=exon-XM_017317885.3-30;Parent=rna-XM_017317885.3;Dbxref=GeneID:228850,GenBank:XM_017317885.3,MGI:MGI:2444531;gbkey=mRNA;gene=Ralgapb;product=Ral GTPase activating protein%2C beta subunit (non-catalytic)%2C transcript variant X9;transcript_id=XM_017317885.3;extra_copy_number=0
CM058242.1	Liftoff	exon	166234585	166238387	.	+	.	ID=exon-XM_017317885.3-31;Parent=rna-XM_017317885.3;Dbxref=GeneID:228850,GenBank:XM_017317885.3,MGI:MGI:2444531;gbkey=mRNA;gene=Ralgapb;product=Ral GTPase activating protein%2C beta subunit (non-catalytic)%2C transcript variant X9;transcript_id=XM_017317885.3;extra_copy_number=0
CM058242.1	Liftoff	CDS	166169628	166169709	.	+	.	ID=cds-XP_017173374.1;Parent=rna-XM_017317885.3;Dbxref=GeneID:228850,GenBank:XP_017173374.1,MGI:MGI:2444531;Name=XP_017173374.1;gbkey=CDS;gene=Ralgapb;product=ral GTPase-activating protein subunit beta isoform X8;protein_id=XP_017173374.1;extra_copy_number=0
CM058242.1	Liftoff	CDS	166171863	166172049	.	+	.	ID=cds-XP_017173374.1;Parent=rna-XM_017317885.3;Dbxref=GeneID:228850,GenBank:XP_017173374.1,MGI:MGI:2444531;Name=XP_017173374.1;gbkey=CDS;gene=Ralgapb;product=ral GTPase-activating protein subunit beta isoform X8;protein_id=XP_017173374.1;extra_copy_number=0
CM058242.1	Liftoff	CDS	166174587	166174718	.	+	.	ID=cds-XP_017173374.1;Parent=rna-XM_017317885.3;Dbxref=GeneID:228850,GenBank:XP_017173374.1,MGI:MGI:2444531;Name=XP_017173374.1;gbkey=CDS;gene=Ralgapb;product=ral GTPase-activating protein subunit beta isoform X8;protein_id=XP_017173374.1;extra_copy_number=0
CM058242.1	Liftoff	CDS	166175619	166175797	.	+	.	ID=cds-XP_017173374.1;Parent=rna-XM_017317885.3;Dbxref=GeneID:228850,GenBank:XP_017173374.1,MGI:MGI:2444531;Name=XP_017173374.1;gbkey=CDS;gene=Ralgapb;product=ral GTPase-activating protein subunit beta isoform X8;protein_id=XP_017173374.1;extra_copy_number=0
CM058242.1	Liftoff	CDS	166176132	166176280	.	+	.	ID=cds-XP_017173374.1;Parent=rna-XM_017317885.3;Dbxref=GeneID:228850,GenBank:XP_017173374.1,MGI:MGI:2444531;Name=XP_017173374.1;gbkey=CDS;gene=Ralgapb;product=ral GTPase-activating protein subunit beta isoform X8;protein_id=XP_017173374.1;extra_copy_number=0
CM058242.1	Liftoff	CDS	166176389	166176605	.	+	.	ID=cds-XP_017173374.1;Parent=rna-XM_017317885.3;Dbxref=GeneID:228850,GenBank:XP_017173374.1,MGI:MGI:2444531;Name=XP_017173374.1;gbkey=CDS;gene=Ralgapb;product=ral GTPase-activating protein subunit beta isoform X8;protein_id=XP_017173374.1;extra_copy_number=0
CM058242.1	Liftoff	CDS	166178658	166178693	.	+	.	ID=cds-XP_017173374.1;Parent=rna-XM_017317885.3;Dbxref=GeneID:228850,GenBank:XP_017173374.1,MGI:MGI:2444531;Name=XP_017173374.1;gbkey=CDS;gene=Ralgapb;product=ral GTPase-activating protein subunit beta isoform X8;protein_id=XP_017173374.1;extra_copy_number=0
CM058242.1	Liftoff	CDS	166179899	166180100	.	+	.	ID=cds-XP_017173374.1;Parent=rna-XM_017317885.3;Dbxref=GeneID:228850,GenBank:XP_017173374.1,MGI:MGI:2444531;Name=XP_017173374.1;gbkey=CDS;gene=Ralgapb;product=ral GTPase-activating protein subunit beta isoform X8;protein_id=XP_017173374.1;extra_copy_number=0
CM058242.1	Liftoff	CDS	166182367	166182534	.	+	.	ID=cds-XP_017173374.1;Parent=rna-XM_017317885.3;Dbxref=GeneID:228850,GenBank:XP_017173374.1,MGI:MGI:2444531;Name=XP_017173374.1;gbkey=CDS;gene=Ralgapb;product=ral GTPase-activating protein subunit beta isoform X8;protein_id=XP_017173374.1;extra_copy_number=0
CM058242.1	Liftoff	CDS	166182956	166183070	.	+	.	ID=cds-XP_017173374.1;Parent=rna-XM_017317885.3;Dbxref=GeneID:228850,GenBank:XP_017173374.1,MGI:MGI:2444531;Name=XP_017173374.1;gbkey=CDS;gene=Ralgapb;product=ral GTPase-activating protein subunit beta isoform X8;protein_id=XP_017173374.1;extra_copy_number=0
CM058242.1	Liftoff	CDS	166183702	166183849	.	+	.	ID=cds-XP_017173374.1;Parent=rna-XM_017317885.3;Dbxref=GeneID:228850,GenBank:XP_017173374.1,MGI:MGI:2444531;Name=XP_017173374.1;gbkey=CDS;gene=Ralgapb;product=ral GTPase-activating protein subunit beta isoform X8;protein_id=XP_017173374.1;extra_copy_number=0
CM058242.1	Liftoff	CDS	166185258	166185322	.	+	.	ID=cds-XP_017173374.1;Parent=rna-XM_017317885.3;Dbxref=GeneID:228850,GenBank:XP_017173374.1,MGI:MGI:2444531;Name=XP_017173374.1;gbkey=CDS;gene=Ralgapb;product=ral GTPase-activating protein subunit beta isoform X8;protein_id=XP_017173374.1;extra_copy_number=0
CM058242.1	Liftoff	CDS	166187449	166187578	.	+	.	ID=cds-XP_017173374.1;Parent=rna-XM_017317885.3;Dbxref=GeneID:228850,GenBank:XP_017173374.1,MGI:MGI:2444531;Name=XP_017173374.1;gbkey=CDS;gene=Ralgapb;product=ral GTPase-activating protein subunit beta isoform X8;protein_id=XP_017173374.1;extra_copy_number=0
CM058242.1	Liftoff	CDS	166189282	166189439	.	+	.	ID=cds-XP_017173374.1;Parent=rna-XM_017317885.3;Dbxref=GeneID:228850,GenBank:XP_017173374.1,MGI:MGI:2444531;Name=XP_017173374.1;gbkey=CDS;gene=Ralgapb;product=ral GTPase-activating protein subunit beta isoform X8;protein_id=XP_017173374.1;extra_copy_number=0
CM058242.1	Liftoff	CDS	166193253	166193435	.	+	.	ID=cds-XP_017173374.1;Parent=rna-XM_017317885.3;Dbxref=GeneID:228850,GenBank:XP_017173374.1,MGI:MGI:2444531;Name=XP_017173374.1;gbkey=CDS;gene=Ralgapb;product=ral GTPase-activating protein subunit beta isoform X8;protein_id=XP_017173374.1;extra_copy_number=0
CM058242.1	Liftoff	CDS	166195580	166195731	.	+	.	ID=cds-XP_017173374.1;Parent=rna-XM_017317885.3;Dbxref=GeneID:228850,GenBank:XP_017173374.1,MGI:MGI:2444531;Name=XP_017173374.1;gbkey=CDS;gene=Ralgapb;product=ral GTPase-activating protein subunit beta isoform X8;protein_id=XP_017173374.1;extra_copy_number=0
CM058242.1	Liftoff	CDS	166201200	166201387	.	+	.	ID=cds-XP_017173374.1;Parent=rna-XM_017317885.3;Dbxref=GeneID:228850,GenBank:XP_017173374.1,MGI:MGI:2444531;Name=XP_017173374.1;gbkey=CDS;gene=Ralgapb;product=ral GTPase-activating protein subunit beta isoform X8;protein_id=XP_017173374.1;extra_copy_number=0
CM058242.1	Liftoff	CDS	166203201	166203307	.	+	.	ID=cds-XP_017173374.1;Parent=rna-XM_017317885.3;Dbxref=GeneID:228850,GenBank:XP_017173374.1,MGI:MGI:2444531;Name=XP_017173374.1;gbkey=CDS;gene=Ralgapb;product=ral GTPase-activating protein subunit beta isoform X8;protein_id=XP_017173374.1;extra_copy_number=0
CM058242.1	Liftoff	CDS	166204948	166205100	.	+	.	ID=cds-XP_017173374.1;Parent=rna-XM_017317885.3;Dbxref=GeneID:228850,GenBank:XP_017173374.1,MGI:MGI:2444531;Name=XP_017173374.1;gbkey=CDS;gene=Ralgapb;product=ral GTPase-activating protein subunit beta isoform X8;protein_id=XP_017173374.1;extra_copy_number=0
CM058242.1	Liftoff	CDS	166205865	166206074	.	+	.	ID=cds-XP_017173374.1;Parent=rna-XM_017317885.3;Dbxref=GeneID:228850,GenBank:XP_017173374.1,MGI:MGI:2444531;Name=XP_017173374.1;gbkey=CDS;gene=Ralgapb;product=ral GTPase-activating protein subunit beta isoform X8;protein_id=XP_017173374.1;extra_copy_number=0
CM058242.1	Liftoff	CDS	166212254	166212412	.	+	.	ID=cds-XP_017173374.1;Parent=rna-XM_017317885.3;Dbxref=GeneID:228850,GenBank:XP_017173374.1,MGI:MGI:2444531;Name=XP_017173374.1;gbkey=CDS;gene=Ralgapb;product=ral GTPase-activating protein subunit beta isoform X8;protein_id=XP_017173374.1;extra_copy_number=0
CM058242.1	Liftoff	CDS	166215238	166215403	.	+	.	ID=cds-XP_017173374.1;Parent=rna-XM_017317885.3;Dbxref=GeneID:228850,GenBank:XP_017173374.1,MGI:MGI:2444531;Name=XP_017173374.1;gbkey=CDS;gene=Ralgapb;product=ral GTPase-activating protein subunit beta isoform X8;protein_id=XP_017173374.1;extra_copy_number=0
CM058242.1	Liftoff	CDS	166216774	166216896	.	+	.	ID=cds-XP_017173374.1;Parent=rna-XM_017317885.3;Dbxref=GeneID:228850,GenBank:XP_017173374.1,MGI:MGI:2444531;Name=XP_017173374.1;gbkey=CDS;gene=Ralgapb;product=ral GTPase-activating protein subunit beta isoform X8;protein_id=XP_017173374.1;extra_copy_number=0
CM058242.1	Liftoff	CDS	166221499	166221635	.	+	.	ID=cds-XP_017173374.1;Parent=rna-XM_017317885.3;Dbxref=GeneID:228850,GenBank:XP_017173374.1,MGI:MGI:2444531;Name=XP_017173374.1;gbkey=CDS;gene=Ralgapb;product=ral GTPase-activating protein subunit beta isoform X8;protein_id=XP_017173374.1;extra_copy_number=0
CM058242.1	Liftoff	CDS	166231498	166231606	.	+	.	ID=cds-XP_017173374.1;Parent=rna-XM_017317885.3;Dbxref=GeneID:228850,GenBank:XP_017173374.1,MGI:MGI:2444531;Name=XP_017173374.1;gbkey=CDS;gene=Ralgapb;product=ral GTPase-activating protein subunit beta isoform X8;protein_id=XP_017173374.1;extra_copy_number=0
CM058242.1	Liftoff	CDS	166232069	166232147	.	+	.	ID=cds-XP_017173374.1;Parent=rna-XM_017317885.3;Dbxref=GeneID:228850,GenBank:XP_017173374.1,MGI:MGI:2444531;Name=XP_017173374.1;gbkey=CDS;gene=Ralgapb;product=ral GTPase-activating protein subunit beta isoform X8;protein_id=XP_017173374.1;extra_copy_number=0
CM058242.1	Liftoff	CDS	166233759	166233907	.	+	.	ID=cds-XP_017173374.1;Parent=rna-XM_017317885.3;Dbxref=GeneID:228850,GenBank:XP_017173374.1,MGI:MGI:2444531;Name=XP_017173374.1;gbkey=CDS;gene=Ralgapb;product=ral GTPase-activating protein subunit beta isoform X8;protein_id=XP_017173374.1;extra_copy_number=0
CM058242.1	Liftoff	CDS	166234585	166234778	.	+	.	ID=cds-XP_017173374.1;Parent=rna-XM_017317885.3;Dbxref=GeneID:228850,GenBank:XP_017173374.1,MGI:MGI:2444531;Name=XP_017173374.1;gbkey=CDS;gene=Ralgapb;product=ral GTPase-activating protein subunit beta isoform X8;protein_id=XP_017173374.1;extra_copy_number=0
CM058242.1	Liftoff	mRNA	166148974	166238387	.	+	.	ID=rna-NM_001291137.1;Parent=gene-Ralgapb;Dbxref=GeneID:228850,GenBank:NM_001291137.1,MGI:MGI:2444531;Name=NM_001291137.1;gbkey=mRNA;gene=Ralgapb;product=Ral GTPase activating protein%2C beta subunit (non-catalytic)%2C transcript variant 1;transcript_id=NM_001291137.1;matches_ref_protein=True;valid_ORF=True;extra_copy_number=0
CM058242.1	Liftoff	exon	166148974	166149224	.	+	.	ID=exon-NM_001291137.1-1;Parent=rna-NM_001291137.1;Dbxref=GeneID:228850,GenBank:NM_001291137.1,MGI:MGI:2444531;gbkey=mRNA;gene=Ralgapb;product=Ral GTPase activating protein%2C beta subunit (non-catalytic)%2C transcript variant 1;transcript_id=NM_001291137.1;extra_copy_number=0
CM058242.1	Liftoff	exon	166159935	166160150	.	+	.	ID=exon-NM_001291137.1-2;Parent=rna-NM_001291137.1;Dbxref=GeneID:228850,GenBank:NM_001291137.1,MGI:MGI:2444531;gbkey=mRNA;gene=Ralgapb;product=Ral GTPase activating protein%2C beta subunit (non-catalytic)%2C transcript variant 1;transcript_id=NM_001291137.1;extra_copy_number=0
CM058242.1	Liftoff	exon	166165286	166165488	.	+	.	ID=exon-NM_001291137.1-3;Parent=rna-NM_001291137.1;Dbxref=GeneID:228850,GenBank:NM_001291137.1,MGI:MGI:2444531;gbkey=mRNA;gene=Ralgapb;product=Ral GTPase activating protein%2C beta subunit (non-catalytic)%2C transcript variant 1;transcript_id=NM_001291137.1;extra_copy_number=0
CM058242.1	Liftoff	exon	166169546	166169709	.	+	.	ID=exon-NM_001291137.1-4;Parent=rna-NM_001291137.1;Dbxref=GeneID:228850,GenBank:NM_001291137.1,MGI:MGI:2444531;gbkey=mRNA;gene=Ralgapb;product=Ral GTPase activating protein%2C beta subunit (non-catalytic)%2C transcript variant 1;transcript_id=NM_001291137.1;extra_copy_number=0
CM058242.1	Liftoff	exon	166171863	166172049	.	+	.	ID=exon-NM_001291137.1-5;Parent=rna-NM_001291137.1;Dbxref=GeneID:228850,GenBank:NM_001291137.1,MGI:MGI:2444531;gbkey=mRNA;gene=Ralgapb;product=Ral GTPase activating protein%2C beta subunit (non-catalytic)%2C transcript variant 1;transcript_id=NM_001291137.1;extra_copy_number=0
CM058242.1	Liftoff	exon	166174587	166174718	.	+	.	ID=exon-NM_001291137.1-6;Parent=rna-NM_001291137.1;Dbxref=GeneID:228850,GenBank:NM_001291137.1,MGI:MGI:2444531;gbkey=mRNA;gene=Ralgapb;product=Ral GTPase activating protein%2C beta subunit (non-catalytic)%2C transcript variant 1;transcript_id=NM_001291137.1;extra_copy_number=0
CM058242.1	Liftoff	exon	166175619	166175797	.	+	.	ID=exon-NM_001291137.1-7;Parent=rna-NM_001291137.1;Dbxref=GeneID:228850,GenBank:NM_001291137.1,MGI:MGI:2444531;gbkey=mRNA;gene=Ralgapb;product=Ral GTPase activating protein%2C beta subunit (non-catalytic)%2C transcript variant 1;transcript_id=NM_001291137.1;extra_copy_number=0
CM058242.1	Liftoff	exon	166176132	166176280	.	+	.	ID=exon-NM_001291137.1-8;Parent=rna-NM_001291137.1;Dbxref=GeneID:228850,GenBank:NM_001291137.1,MGI:MGI:2444531;gbkey=mRNA;gene=Ralgapb;product=Ral GTPase activating protein%2C beta subunit (non-catalytic)%2C transcript variant 1;transcript_id=NM_001291137.1;extra_copy_number=0
CM058242.1	Liftoff	exon	166176389	166176605	.	+	.	ID=exon-NM_001291137.1-9;Parent=rna-NM_001291137.1;Dbxref=GeneID:228850,GenBank:NM_001291137.1,MGI:MGI:2444531;gbkey=mRNA;gene=Ralgapb;product=Ral GTPase activating protein%2C beta subunit (non-catalytic)%2C transcript variant 1;transcript_id=NM_001291137.1;extra_copy_number=0
CM058242.1	Liftoff	exon	166178658	166178693	.	+	.	ID=exon-NM_001291137.1-10;Parent=rna-NM_001291137.1;Dbxref=GeneID:228850,GenBank:NM_001291137.1,MGI:MGI:2444531;gbkey=mRNA;gene=Ralgapb;product=Ral GTPase activating protein%2C beta subunit (non-catalytic)%2C transcript variant 1;transcript_id=NM_001291137.1;extra_copy_number=0
CM058242.1	Liftoff	exon	166179899	166180100	.	+	.	ID=exon-NM_001291137.1-11;Parent=rna-NM_001291137.1;Dbxref=GeneID:228850,GenBank:NM_001291137.1,MGI:MGI:2444531;gbkey=mRNA;gene=Ralgapb;product=Ral GTPase activating protein%2C beta subunit (non-catalytic)%2C transcript variant 1;transcript_id=NM_001291137.1;extra_copy_number=0
CM058242.1	Liftoff	exon	166182367	166182534	.	+	.	ID=exon-NM_001291137.1-12;Parent=rna-NM_001291137.1;Dbxref=GeneID:228850,GenBank:NM_001291137.1,MGI:MGI:2444531;gbkey=mRNA;gene=Ralgapb;product=Ral GTPase activating protein%2C beta subunit (non-catalytic)%2C transcript variant 1;transcript_id=NM_001291137.1;extra_copy_number=0
CM058242.1	Liftoff	exon	166182956	166183070	.	+	.	ID=exon-NM_001291137.1-13;Parent=rna-NM_001291137.1;Dbxref=GeneID:228850,GenBank:NM_001291137.1,MGI:MGI:2444531;gbkey=mRNA;gene=Ralgapb;product=Ral GTPase activating protein%2C beta subunit (non-catalytic)%2C transcript variant 1;transcript_id=NM_001291137.1;extra_copy_number=0
CM058242.1	Liftoff	exon	166183702	166183849	.	+	.	ID=exon-NM_001291137.1-14;Parent=rna-NM_001291137.1;Dbxref=GeneID:228850,GenBank:NM_001291137.1,MGI:MGI:2444531;gbkey=mRNA;gene=Ralgapb;product=Ral GTPase activating protein%2C beta subunit (non-catalytic)%2C transcript variant 1;transcript_id=NM_001291137.1;extra_copy_number=0
CM058242.1	Liftoff	exon	166185258	166185322	.	+	.	ID=exon-NM_001291137.1-15;Parent=rna-NM_001291137.1;Dbxref=GeneID:228850,GenBank:NM_001291137.1,MGI:MGI:2444531;gbkey=mRNA;gene=Ralgapb;product=Ral GTPase activating protein%2C beta subunit (non-catalytic)%2C transcript variant 1;transcript_id=NM_001291137.1;extra_copy_number=0
CM058242.1	Liftoff	exon	166187449	166187578	.	+	.	ID=exon-NM_001291137.1-16;Parent=rna-NM_001291137.1;Dbxref=GeneID:228850,GenBank:NM_001291137.1,MGI:MGI:2444531;gbkey=mRNA;gene=Ralgapb;product=Ral GTPase activating protein%2C beta subunit (non-catalytic)%2C transcript variant 1;transcript_id=NM_001291137.1;extra_copy_number=0
CM058242.1	Liftoff	exon	166189306	166189439	.	+	.	ID=exon-NM_001291137.1-17;Parent=rna-NM_001291137.1;Dbxref=GeneID:228850,GenBank:NM_001291137.1,MGI:MGI:2444531;gbkey=mRNA;gene=Ralgapb;product=Ral GTPase activating protein%2C beta subunit (non-catalytic)%2C transcript variant 1;transcript_id=NM_001291137.1;extra_copy_number=0
CM058242.1	Liftoff	exon	166193253	166193435	.	+	.	ID=exon-NM_001291137.1-18;Parent=rna-NM_001291137.1;Dbxref=GeneID:228850,GenBank:NM_001291137.1,MGI:MGI:2444531;gbkey=mRNA;gene=Ralgapb;product=Ral GTPase activating protein%2C beta subunit (non-catalytic)%2C transcript variant 1;transcript_id=NM_001291137.1;extra_copy_number=0
CM058242.1	Liftoff	exon	166195580	166195731	.	+	.	ID=exon-NM_001291137.1-19;Parent=rna-NM_001291137.1;Dbxref=GeneID:228850,GenBank:NM_001291137.1,MGI:MGI:2444531;gbkey=mRNA;gene=Ralgapb;product=Ral GTPase activating protein%2C beta subunit (non-catalytic)%2C transcript variant 1;transcript_id=NM_001291137.1;extra_copy_number=0
CM058242.1	Liftoff	exon	166201200	166201387	.	+	.	ID=exon-NM_001291137.1-20;Parent=rna-NM_001291137.1;Dbxref=GeneID:228850,GenBank:NM_001291137.1,MGI:MGI:2444531;gbkey=mRNA;gene=Ralgapb;product=Ral GTPase activating protein%2C beta subunit (non-catalytic)%2C transcript variant 1;transcript_id=NM_001291137.1;extra_copy_number=0
CM058242.1	Liftoff	exon	166203201	166203307	.	+	.	ID=exon-NM_001291137.1-21;Parent=rna-NM_001291137.1;Dbxref=GeneID:228850,GenBank:NM_001291137.1,MGI:MGI:2444531;gbkey=mRNA;gene=Ralgapb;product=Ral GTPase activating protein%2C beta subunit (non-catalytic)%2C transcript variant 1;transcript_id=NM_001291137.1;extra_copy_number=0
CM058242.1	Liftoff	exon	166204948	166205100	.	+	.	ID=exon-NM_001291137.1-22;Parent=rna-NM_001291137.1;Dbxref=GeneID:228850,GenBank:NM_001291137.1,MGI:MGI:2444531;gbkey=mRNA;gene=Ralgapb;product=Ral GTPase activating protein%2C beta subunit (non-catalytic)%2C transcript variant 1;transcript_id=NM_001291137.1;extra_copy_number=0
CM058242.1	Liftoff	exon	166205865	166206074	.	+	.	ID=exon-NM_001291137.1-23;Parent=rna-NM_001291137.1;Dbxref=GeneID:228850,GenBank:NM_001291137.1,MGI:MGI:2444531;gbkey=mRNA;gene=Ralgapb;product=Ral GTPase activating protein%2C beta subunit (non-catalytic)%2C transcript variant 1;transcript_id=NM_001291137.1;extra_copy_number=0
CM058242.1	Liftoff	exon	166212254	166212412	.	+	.	ID=exon-NM_001291137.1-24;Parent=rna-NM_001291137.1;Dbxref=GeneID:228850,GenBank:NM_001291137.1,MGI:MGI:2444531;gbkey=mRNA;gene=Ralgapb;product=Ral GTPase activating protein%2C beta subunit (non-catalytic)%2C transcript variant 1;transcript_id=NM_001291137.1;extra_copy_number=0
CM058242.1	Liftoff	exon	166215238	166215403	.	+	.	ID=exon-NM_001291137.1-25;Parent=rna-NM_001291137.1;Dbxref=GeneID:228850,GenBank:NM_001291137.1,MGI:MGI:2444531;gbkey=mRNA;gene=Ralgapb;product=Ral GTPase activating protein%2C beta subunit (non-catalytic)%2C transcript variant 1;transcript_id=NM_001291137.1;extra_copy_number=0
CM058242.1	Liftoff	exon	166216774	166216896	.	+	.	ID=exon-NM_001291137.1-26;Parent=rna-NM_001291137.1;Dbxref=GeneID:228850,GenBank:NM_001291137.1,MGI:MGI:2444531;gbkey=mRNA;gene=Ralgapb;product=Ral GTPase activating protein%2C beta subunit (non-catalytic)%2C transcript variant 1;transcript_id=NM_001291137.1;extra_copy_number=0
CM058242.1	Liftoff	exon	166221499	166221635	.	+	.	ID=exon-NM_001291137.1-27;Parent=rna-NM_001291137.1;Dbxref=GeneID:228850,GenBank:NM_001291137.1,MGI:MGI:2444531;gbkey=mRNA;gene=Ralgapb;product=Ral GTPase activating protein%2C beta subunit (non-catalytic)%2C transcript variant 1;transcript_id=NM_001291137.1;extra_copy_number=0
CM058242.1	Liftoff	exon	166231498	166231606	.	+	.	ID=exon-NM_001291137.1-28;Parent=rna-NM_001291137.1;Dbxref=GeneID:228850,GenBank:NM_001291137.1,MGI:MGI:2444531;gbkey=mRNA;gene=Ralgapb;product=Ral GTPase activating protein%2C beta subunit (non-catalytic)%2C transcript variant 1;transcript_id=NM_001291137.1;extra_copy_number=0
CM058242.1	Liftoff	exon	166232069	166232147	.	+	.	ID=exon-NM_001291137.1-29;Parent=rna-NM_001291137.1;Dbxref=GeneID:228850,GenBank:NM_001291137.1,MGI:MGI:2444531;gbkey=mRNA;gene=Ralgapb;product=Ral GTPase activating protein%2C beta subunit (non-catalytic)%2C transcript variant 1;transcript_id=NM_001291137.1;extra_copy_number=0
CM058242.1	Liftoff	exon	166233759	166233907	.	+	.	ID=exon-NM_001291137.1-30;Parent=rna-NM_001291137.1;Dbxref=GeneID:228850,GenBank:NM_001291137.1,MGI:MGI:2444531;gbkey=mRNA;gene=Ralgapb;product=Ral GTPase activating protein%2C beta subunit (non-catalytic)%2C transcript variant 1;transcript_id=NM_001291137.1;extra_copy_number=0
CM058242.1	Liftoff	exon	166234585	166238387	.	+	.	ID=exon-NM_001291137.1-31;Parent=rna-NM_001291137.1;Dbxref=GeneID:228850,GenBank:NM_001291137.1,MGI:MGI:2444531;gbkey=mRNA;gene=Ralgapb;product=Ral GTPase activating protein%2C beta subunit (non-catalytic)%2C transcript variant 1;transcript_id=NM_001291137.1;extra_copy_number=0
CM058242.1	Liftoff	CDS	166159965	166160150	.	+	.	ID=cds-NP_001278066.1;Parent=rna-NM_001291137.1;Dbxref=CCDS:CCDS71178.1,GeneID:228850,GenBank:NP_001278066.1,MGI:MGI:2444531;Name=NP_001278066.1;Note=isoform a is encoded by transcript variant 1;gbkey=CDS;gene=Ralgapb;product=ral GTPase-activating protein subunit beta isoform a;protein_id=NP_001278066.1;extra_copy_number=0
CM058242.1	Liftoff	CDS	166165286	166165488	.	+	.	ID=cds-NP_001278066.1;Parent=rna-NM_001291137.1;Dbxref=CCDS:CCDS71178.1,GeneID:228850,GenBank:NP_001278066.1,MGI:MGI:2444531;Name=NP_001278066.1;Note=isoform a is encoded by transcript variant 1;gbkey=CDS;gene=Ralgapb;product=ral GTPase-activating protein subunit beta isoform a;protein_id=NP_001278066.1;extra_copy_number=0
CM058242.1	Liftoff	CDS	166169546	166169709	.	+	.	ID=cds-NP_001278066.1;Parent=rna-NM_001291137.1;Dbxref=CCDS:CCDS71178.1,GeneID:228850,GenBank:NP_001278066.1,MGI:MGI:2444531;Name=NP_001278066.1;Note=isoform a is encoded by transcript variant 1;gbkey=CDS;gene=Ralgapb;product=ral GTPase-activating protein subunit beta isoform a;protein_id=NP_001278066.1;extra_copy_number=0
CM058242.1	Liftoff	CDS	166171863	166172049	.	+	.	ID=cds-NP_001278066.1;Parent=rna-NM_001291137.1;Dbxref=CCDS:CCDS71178.1,GeneID:228850,GenBank:NP_001278066.1,MGI:MGI:2444531;Name=NP_001278066.1;Note=isoform a is encoded by transcript variant 1;gbkey=CDS;gene=Ralgapb;product=ral GTPase-activating protein subunit beta isoform a;protein_id=NP_001278066.1;extra_copy_number=0
CM058242.1	Liftoff	CDS	166174587	166174718	.	+	.	ID=cds-NP_001278066.1;Parent=rna-NM_001291137.1;Dbxref=CCDS:CCDS71178.1,GeneID:228850,GenBank:NP_001278066.1,MGI:MGI:2444531;Name=NP_001278066.1;Note=isoform a is encoded by transcript variant 1;gbkey=CDS;gene=Ralgapb;product=ral GTPase-activating protein subunit beta isoform a;protein_id=NP_001278066.1;extra_copy_number=0
CM058242.1	Liftoff	CDS	166175619	166175797	.	+	.	ID=cds-NP_001278066.1;Parent=rna-NM_001291137.1;Dbxref=CCDS:CCDS71178.1,GeneID:228850,GenBank:NP_001278066.1,MGI:MGI:2444531;Name=NP_001278066.1;Note=isoform a is encoded by transcript variant 1;gbkey=CDS;gene=Ralgapb;product=ral GTPase-activating protein subunit beta isoform a;protein_id=NP_001278066.1;extra_copy_number=0
CM058242.1	Liftoff	CDS	166176132	166176280	.	+	.	ID=cds-NP_001278066.1;Parent=rna-NM_001291137.1;Dbxref=CCDS:CCDS71178.1,GeneID:228850,GenBank:NP_001278066.1,MGI:MGI:2444531;Name=NP_001278066.1;Note=isoform a is encoded by transcript variant 1;gbkey=CDS;gene=Ralgapb;product=ral GTPase-activating protein subunit beta isoform a;protein_id=NP_001278066.1;extra_copy_number=0
CM058242.1	Liftoff	CDS	166176389	166176605	.	+	.	ID=cds-NP_001278066.1;Parent=rna-NM_001291137.1;Dbxref=CCDS:CCDS71178.1,GeneID:228850,GenBank:NP_001278066.1,MGI:MGI:2444531;Name=NP_001278066.1;Note=isoform a is encoded by transcript variant 1;gbkey=CDS;gene=Ralgapb;product=ral GTPase-activating protein subunit beta isoform a;protein_id=NP_001278066.1;extra_copy_number=0
CM058242.1	Liftoff	CDS	166178658	166178693	.	+	.	ID=cds-NP_001278066.1;Parent=rna-NM_001291137.1;Dbxref=CCDS:CCDS71178.1,GeneID:228850,GenBank:NP_001278066.1,MGI:MGI:2444531;Name=NP_001278066.1;Note=isoform a is encoded by transcript variant 1;gbkey=CDS;gene=Ralgapb;product=ral GTPase-activating protein subunit beta isoform a;protein_id=NP_001278066.1;extra_copy_number=0
CM058242.1	Liftoff	CDS	166179899	166180100	.	+	.	ID=cds-NP_001278066.1;Parent=rna-NM_001291137.1;Dbxref=CCDS:CCDS71178.1,GeneID:228850,GenBank:NP_001278066.1,MGI:MGI:2444531;Name=NP_001278066.1;Note=isoform a is encoded by transcript variant 1;gbkey=CDS;gene=Ralgapb;product=ral GTPase-activating protein subunit beta isoform a;protein_id=NP_001278066.1;extra_copy_number=0
CM058242.1	Liftoff	CDS	166182367	166182534	.	+	.	ID=cds-NP_001278066.1;Parent=rna-NM_001291137.1;Dbxref=CCDS:CCDS71178.1,GeneID:228850,GenBank:NP_001278066.1,MGI:MGI:2444531;Name=NP_001278066.1;Note=isoform a is encoded by transcript variant 1;gbkey=CDS;gene=Ralgapb;product=ral GTPase-activating protein subunit beta isoform a;protein_id=NP_001278066.1;extra_copy_number=0
CM058242.1	Liftoff	CDS	166182956	166183070	.	+	.	ID=cds-NP_001278066.1;Parent=rna-NM_001291137.1;Dbxref=CCDS:CCDS71178.1,GeneID:228850,GenBank:NP_001278066.1,MGI:MGI:2444531;Name=NP_001278066.1;Note=isoform a is encoded by transcript variant 1;gbkey=CDS;gene=Ralgapb;product=ral GTPase-activating protein subunit beta isoform a;protein_id=NP_001278066.1;extra_copy_number=0
CM058242.1	Liftoff	CDS	166183702	166183849	.	+	.	ID=cds-NP_001278066.1;Parent=rna-NM_001291137.1;Dbxref=CCDS:CCDS71178.1,GeneID:228850,GenBank:NP_001278066.1,MGI:MGI:2444531;Name=NP_001278066.1;Note=isoform a is encoded by transcript variant 1;gbkey=CDS;gene=Ralgapb;product=ral GTPase-activating protein subunit beta isoform a;protein_id=NP_001278066.1;extra_copy_number=0
CM058242.1	Liftoff	CDS	166185258	166185322	.	+	.	ID=cds-NP_001278066.1;Parent=rna-NM_001291137.1;Dbxref=CCDS:CCDS71178.1,GeneID:228850,GenBank:NP_001278066.1,MGI:MGI:2444531;Name=NP_001278066.1;Note=isoform a is encoded by transcript variant 1;gbkey=CDS;gene=Ralgapb;product=ral GTPase-activating protein subunit beta isoform a;protein_id=NP_001278066.1;extra_copy_number=0
CM058242.1	Liftoff	CDS	166187449	166187578	.	+	.	ID=cds-NP_001278066.1;Parent=rna-NM_001291137.1;Dbxref=CCDS:CCDS71178.1,GeneID:228850,GenBank:NP_001278066.1,MGI:MGI:2444531;Name=NP_001278066.1;Note=isoform a is encoded by transcript variant 1;gbkey=CDS;gene=Ralgapb;product=ral GTPase-activating protein subunit beta isoform a;protein_id=NP_001278066.1;extra_copy_number=0
CM058242.1	Liftoff	CDS	166189306	166189439	.	+	.	ID=cds-NP_001278066.1;Parent=rna-NM_001291137.1;Dbxref=CCDS:CCDS71178.1,GeneID:228850,GenBank:NP_001278066.1,MGI:MGI:2444531;Name=NP_001278066.1;Note=isoform a is encoded by transcript variant 1;gbkey=CDS;gene=Ralgapb;product=ral GTPase-activating protein subunit beta isoform a;protein_id=NP_001278066.1;extra_copy_number=0
CM058242.1	Liftoff	CDS	166193253	166193435	.	+	.	ID=cds-NP_001278066.1;Parent=rna-NM_001291137.1;Dbxref=CCDS:CCDS71178.1,GeneID:228850,GenBank:NP_001278066.1,MGI:MGI:2444531;Name=NP_001278066.1;Note=isoform a is encoded by transcript variant 1;gbkey=CDS;gene=Ralgapb;product=ral GTPase-activating protein subunit beta isoform a;protein_id=NP_001278066.1;extra_copy_number=0
CM058242.1	Liftoff	CDS	166195580	166195731	.	+	.	ID=cds-NP_001278066.1;Parent=rna-NM_001291137.1;Dbxref=CCDS:CCDS71178.1,GeneID:228850,GenBank:NP_001278066.1,MGI:MGI:2444531;Name=NP_001278066.1;Note=isoform a is encoded by transcript variant 1;gbkey=CDS;gene=Ralgapb;product=ral GTPase-activating protein subunit beta isoform a;protein_id=NP_001278066.1;extra_copy_number=0
CM058242.1	Liftoff	CDS	166201200	166201387	.	+	.	ID=cds-NP_001278066.1;Parent=rna-NM_001291137.1;Dbxref=CCDS:CCDS71178.1,GeneID:228850,GenBank:NP_001278066.1,MGI:MGI:2444531;Name=NP_001278066.1;Note=isoform a is encoded by transcript variant 1;gbkey=CDS;gene=Ralgapb;product=ral GTPase-activating protein subunit beta isoform a;protein_id=NP_001278066.1;extra_copy_number=0
CM058242.1	Liftoff	CDS	166203201	166203307	.	+	.	ID=cds-NP_001278066.1;Parent=rna-NM_001291137.1;Dbxref=CCDS:CCDS71178.1,GeneID:228850,GenBank:NP_001278066.1,MGI:MGI:2444531;Name=NP_001278066.1;Note=isoform a is encoded by transcript variant 1;gbkey=CDS;gene=Ralgapb;product=ral GTPase-activating protein subunit beta isoform a;protein_id=NP_001278066.1;extra_copy_number=0
CM058242.1	Liftoff	CDS	166204948	166205100	.	+	.	ID=cds-NP_001278066.1;Parent=rna-NM_001291137.1;Dbxref=CCDS:CCDS71178.1,GeneID:228850,GenBank:NP_001278066.1,MGI:MGI:2444531;Name=NP_001278066.1;Note=isoform a is encoded by transcript variant 1;gbkey=CDS;gene=Ralgapb;product=ral GTPase-activating protein subunit beta isoform a;protein_id=NP_001278066.1;extra_copy_number=0
CM058242.1	Liftoff	CDS	166205865	166206074	.	+	.	ID=cds-NP_001278066.1;Parent=rna-NM_001291137.1;Dbxref=CCDS:CCDS71178.1,GeneID:228850,GenBank:NP_001278066.1,MGI:MGI:2444531;Name=NP_001278066.1;Note=isoform a is encoded by transcript variant 1;gbkey=CDS;gene=Ralgapb;product=ral GTPase-activating protein subunit beta isoform a;protein_id=NP_001278066.1;extra_copy_number=0
CM058242.1	Liftoff	CDS	166212254	166212412	.	+	.	ID=cds-NP_001278066.1;Parent=rna-NM_001291137.1;Dbxref=CCDS:CCDS71178.1,GeneID:228850,GenBank:NP_001278066.1,MGI:MGI:2444531;Name=NP_001278066.1;Note=isoform a is encoded by transcript variant 1;gbkey=CDS;gene=Ralgapb;product=ral GTPase-activating protein subunit beta isoform a;protein_id=NP_001278066.1;extra_copy_number=0
CM058242.1	Liftoff	CDS	166215238	166215403	.	+	.	ID=cds-NP_001278066.1;Parent=rna-NM_001291137.1;Dbxref=CCDS:CCDS71178.1,GeneID:228850,GenBank:NP_001278066.1,MGI:MGI:2444531;Name=NP_001278066.1;Note=isoform a is encoded by transcript variant 1;gbkey=CDS;gene=Ralgapb;product=ral GTPase-activating protein subunit beta isoform a;protein_id=NP_001278066.1;extra_copy_number=0
CM058242.1	Liftoff	CDS	166216774	166216896	.	+	.	ID=cds-NP_001278066.1;Parent=rna-NM_001291137.1;Dbxref=CCDS:CCDS71178.1,GeneID:228850,GenBank:NP_001278066.1,MGI:MGI:2444531;Name=NP_001278066.1;Note=isoform a is encoded by transcript variant 1;gbkey=CDS;gene=Ralgapb;product=ral GTPase-activating protein subunit beta isoform a;protein_id=NP_001278066.1;extra_copy_number=0
CM058242.1	Liftoff	CDS	166221499	166221635	.	+	.	ID=cds-NP_001278066.1;Parent=rna-NM_001291137.1;Dbxref=CCDS:CCDS71178.1,GeneID:228850,GenBank:NP_001278066.1,MGI:MGI:2444531;Name=NP_001278066.1;Note=isoform a is encoded by transcript variant 1;gbkey=CDS;gene=Ralgapb;product=ral GTPase-activating protein subunit beta isoform a;protein_id=NP_001278066.1;extra_copy_number=0
CM058242.1	Liftoff	CDS	166231498	166231606	.	+	.	ID=cds-NP_001278066.1;Parent=rna-NM_001291137.1;Dbxref=CCDS:CCDS71178.1,GeneID:228850,GenBank:NP_001278066.1,MGI:MGI:2444531;Name=NP_001278066.1;Note=isoform a is encoded by transcript variant 1;gbkey=CDS;gene=Ralgapb;product=ral GTPase-activating protein subunit beta isoform a;protein_id=NP_001278066.1;extra_copy_number=0
CM058242.1	Liftoff	CDS	166232069	166232147	.	+	.	ID=cds-NP_001278066.1;Parent=rna-NM_001291137.1;Dbxref=CCDS:CCDS71178.1,GeneID:228850,GenBank:NP_001278066.1,MGI:MGI:2444531;Name=NP_001278066.1;Note=isoform a is encoded by transcript variant 1;gbkey=CDS;gene=Ralgapb;product=ral GTPase-activating protein subunit beta isoform a;protein_id=NP_001278066.1;extra_copy_number=0
CM058242.1	Liftoff	CDS	166233759	166233907	.	+	.	ID=cds-NP_001278066.1;Parent=rna-NM_001291137.1;Dbxref=CCDS:CCDS71178.1,GeneID:228850,GenBank:NP_001278066.1,MGI:MGI:2444531;Name=NP_001278066.1;Note=isoform a is encoded by transcript variant 1;gbkey=CDS;gene=Ralgapb;product=ral GTPase-activating protein subunit beta isoform a;protein_id=NP_001278066.1;extra_copy_number=0
CM058242.1	Liftoff	CDS	166234585	166234778	.	+	.	ID=cds-NP_001278066.1;Parent=rna-NM_001291137.1;Dbxref=CCDS:CCDS71178.1,GeneID:228850,GenBank:NP_001278066.1,MGI:MGI:2444531;Name=NP_001278066.1;Note=isoform a is encoded by transcript variant 1;gbkey=CDS;gene=Ralgapb;product=ral GTPase-activating protein subunit beta isoform a;protein_id=NP_001278066.1;extra_copy_number=0
CM058242.1	Liftoff	mRNA	166148974	166238387	.	+	.	ID=rna-NM_001291138.1;Parent=gene-Ralgapb;Dbxref=GeneID:228850,GenBank:NM_001291138.1,MGI:MGI:2444531;Name=NM_001291138.1;gbkey=mRNA;gene=Ralgapb;product=Ral GTPase activating protein%2C beta subunit (non-catalytic)%2C transcript variant 2;tag=RefSeq Select;transcript_id=NM_001291138.1;matches_ref_protein=True;valid_ORF=True;extra_copy_number=0
CM058242.1	Liftoff	exon	166148974	166149224	.	+	.	ID=exon-NM_001291138.1-1;Parent=rna-NM_001291138.1;Dbxref=GeneID:228850,GenBank:NM_001291138.1,MGI:MGI:2444531;gbkey=mRNA;gene=Ralgapb;product=Ral GTPase activating protein%2C beta subunit (non-catalytic)%2C transcript variant 2;tag=RefSeq Select;transcript_id=NM_001291138.1;extra_copy_number=0
CM058242.1	Liftoff	exon	166159935	166160150	.	+	.	ID=exon-NM_001291138.1-2;Parent=rna-NM_001291138.1;Dbxref=GeneID:228850,GenBank:NM_001291138.1,MGI:MGI:2444531;gbkey=mRNA;gene=Ralgapb;product=Ral GTPase activating protein%2C beta subunit (non-catalytic)%2C transcript variant 2;tag=RefSeq Select;transcript_id=NM_001291138.1;extra_copy_number=0
CM058242.1	Liftoff	exon	166165286	166165488	.	+	.	ID=exon-NM_001291138.1-3;Parent=rna-NM_001291138.1;Dbxref=GeneID:228850,GenBank:NM_001291138.1,MGI:MGI:2444531;gbkey=mRNA;gene=Ralgapb;product=Ral GTPase activating protein%2C beta subunit (non-catalytic)%2C transcript variant 2;tag=RefSeq Select;transcript_id=NM_001291138.1;extra_copy_number=0
CM058242.1	Liftoff	exon	166169546	166169709	.	+	.	ID=exon-NM_001291138.1-4;Parent=rna-NM_001291138.1;Dbxref=GeneID:228850,GenBank:NM_001291138.1,MGI:MGI:2444531;gbkey=mRNA;gene=Ralgapb;product=Ral GTPase activating protein%2C beta subunit (non-catalytic)%2C transcript variant 2;tag=RefSeq Select;transcript_id=NM_001291138.1;extra_copy_number=0
CM058242.1	Liftoff	exon	166171863	166172049	.	+	.	ID=exon-NM_001291138.1-5;Parent=rna-NM_001291138.1;Dbxref=GeneID:228850,GenBank:NM_001291138.1,MGI:MGI:2444531;gbkey=mRNA;gene=Ralgapb;product=Ral GTPase activating protein%2C beta subunit (non-catalytic)%2C transcript variant 2;tag=RefSeq Select;transcript_id=NM_001291138.1;extra_copy_number=0
CM058242.1	Liftoff	exon	166174587	166174718	.	+	.	ID=exon-NM_001291138.1-6;Parent=rna-NM_001291138.1;Dbxref=GeneID:228850,GenBank:NM_001291138.1,MGI:MGI:2444531;gbkey=mRNA;gene=Ralgapb;product=Ral GTPase activating protein%2C beta subunit (non-catalytic)%2C transcript variant 2;tag=RefSeq Select;transcript_id=NM_001291138.1;extra_copy_number=0
CM058242.1	Liftoff	exon	166175619	166175797	.	+	.	ID=exon-NM_001291138.1-7;Parent=rna-NM_001291138.1;Dbxref=GeneID:228850,GenBank:NM_001291138.1,MGI:MGI:2444531;gbkey=mRNA;gene=Ralgapb;product=Ral GTPase activating protein%2C beta subunit (non-catalytic)%2C transcript variant 2;tag=RefSeq Select;transcript_id=NM_001291138.1;extra_copy_number=0
CM058242.1	Liftoff	exon	166176132	166176280	.	+	.	ID=exon-NM_001291138.1-8;Parent=rna-NM_001291138.1;Dbxref=GeneID:228850,GenBank:NM_001291138.1,MGI:MGI:2444531;gbkey=mRNA;gene=Ralgapb;product=Ral GTPase activating protein%2C beta subunit (non-catalytic)%2C transcript variant 2;tag=RefSeq Select;transcript_id=NM_001291138.1;extra_copy_number=0
CM058242.1	Liftoff	exon	166176389	166176605	.	+	.	ID=exon-NM_001291138.1-9;Parent=rna-NM_001291138.1;Dbxref=GeneID:228850,GenBank:NM_001291138.1,MGI:MGI:2444531;gbkey=mRNA;gene=Ralgapb;product=Ral GTPase activating protein%2C beta subunit (non-catalytic)%2C transcript variant 2;tag=RefSeq Select;transcript_id=NM_001291138.1;extra_copy_number=0
CM058242.1	Liftoff	exon	166179899	166180100	.	+	.	ID=exon-NM_001291138.1-10;Parent=rna-NM_001291138.1;Dbxref=GeneID:228850,GenBank:NM_001291138.1,MGI:MGI:2444531;gbkey=mRNA;gene=Ralgapb;product=Ral GTPase activating protein%2C beta subunit (non-catalytic)%2C transcript variant 2;tag=RefSeq Select;transcript_id=NM_001291138.1;extra_copy_number=0
CM058242.1	Liftoff	exon	166182367	166182534	.	+	.	ID=exon-NM_001291138.1-11;Parent=rna-NM_001291138.1;Dbxref=GeneID:228850,GenBank:NM_001291138.1,MGI:MGI:2444531;gbkey=mRNA;gene=Ralgapb;product=Ral GTPase activating protein%2C beta subunit (non-catalytic)%2C transcript variant 2;tag=RefSeq Select;transcript_id=NM_001291138.1;extra_copy_number=0
CM058242.1	Liftoff	exon	166182956	166183070	.	+	.	ID=exon-NM_001291138.1-12;Parent=rna-NM_001291138.1;Dbxref=GeneID:228850,GenBank:NM_001291138.1,MGI:MGI:2444531;gbkey=mRNA;gene=Ralgapb;product=Ral GTPase activating protein%2C beta subunit (non-catalytic)%2C transcript variant 2;tag=RefSeq Select;transcript_id=NM_001291138.1;extra_copy_number=0
CM058242.1	Liftoff	exon	166183702	166183849	.	+	.	ID=exon-NM_001291138.1-13;Parent=rna-NM_001291138.1;Dbxref=GeneID:228850,GenBank:NM_001291138.1,MGI:MGI:2444531;gbkey=mRNA;gene=Ralgapb;product=Ral GTPase activating protein%2C beta subunit (non-catalytic)%2C transcript variant 2;tag=RefSeq Select;transcript_id=NM_001291138.1;extra_copy_number=0
CM058242.1	Liftoff	exon	166185258	166185322	.	+	.	ID=exon-NM_001291138.1-14;Parent=rna-NM_001291138.1;Dbxref=GeneID:228850,GenBank:NM_001291138.1,MGI:MGI:2444531;gbkey=mRNA;gene=Ralgapb;product=Ral GTPase activating protein%2C beta subunit (non-catalytic)%2C transcript variant 2;tag=RefSeq Select;transcript_id=NM_001291138.1;extra_copy_number=0
CM058242.1	Liftoff	exon	166187449	166187578	.	+	.	ID=exon-NM_001291138.1-15;Parent=rna-NM_001291138.1;Dbxref=GeneID:228850,GenBank:NM_001291138.1,MGI:MGI:2444531;gbkey=mRNA;gene=Ralgapb;product=Ral GTPase activating protein%2C beta subunit (non-catalytic)%2C transcript variant 2;tag=RefSeq Select;transcript_id=NM_001291138.1;extra_copy_number=0
CM058242.1	Liftoff	exon	166189306	166189439	.	+	.	ID=exon-NM_001291138.1-16;Parent=rna-NM_001291138.1;Dbxref=GeneID:228850,GenBank:NM_001291138.1,MGI:MGI:2444531;gbkey=mRNA;gene=Ralgapb;product=Ral GTPase activating protein%2C beta subunit (non-catalytic)%2C transcript variant 2;tag=RefSeq Select;transcript_id=NM_001291138.1;extra_copy_number=0
CM058242.1	Liftoff	exon	166193253	166193435	.	+	.	ID=exon-NM_001291138.1-17;Parent=rna-NM_001291138.1;Dbxref=GeneID:228850,GenBank:NM_001291138.1,MGI:MGI:2444531;gbkey=mRNA;gene=Ralgapb;product=Ral GTPase activating protein%2C beta subunit (non-catalytic)%2C transcript variant 2;tag=RefSeq Select;transcript_id=NM_001291138.1;extra_copy_number=0
CM058242.1	Liftoff	exon	166195580	166195731	.	+	.	ID=exon-NM_001291138.1-18;Parent=rna-NM_001291138.1;Dbxref=GeneID:228850,GenBank:NM_001291138.1,MGI:MGI:2444531;gbkey=mRNA;gene=Ralgapb;product=Ral GTPase activating protein%2C beta subunit (non-catalytic)%2C transcript variant 2;tag=RefSeq Select;transcript_id=NM_001291138.1;extra_copy_number=0
CM058242.1	Liftoff	exon	166201200	166201387	.	+	.	ID=exon-NM_001291138.1-19;Parent=rna-NM_001291138.1;Dbxref=GeneID:228850,GenBank:NM_001291138.1,MGI:MGI:2444531;gbkey=mRNA;gene=Ralgapb;product=Ral GTPase activating protein%2C beta subunit (non-catalytic)%2C transcript variant 2;tag=RefSeq Select;transcript_id=NM_001291138.1;extra_copy_number=0
CM058242.1	Liftoff	exon	166203201	166203307	.	+	.	ID=exon-NM_001291138.1-20;Parent=rna-NM_001291138.1;Dbxref=GeneID:228850,GenBank:NM_001291138.1,MGI:MGI:2444531;gbkey=mRNA;gene=Ralgapb;product=Ral GTPase activating protein%2C beta subunit (non-catalytic)%2C transcript variant 2;tag=RefSeq Select;transcript_id=NM_001291138.1;extra_copy_number=0
CM058242.1	Liftoff	exon	166204948	166205100	.	+	.	ID=exon-NM_001291138.1-21;Parent=rna-NM_001291138.1;Dbxref=GeneID:228850,GenBank:NM_001291138.1,MGI:MGI:2444531;gbkey=mRNA;gene=Ralgapb;product=Ral GTPase activating protein%2C beta subunit (non-catalytic)%2C transcript variant 2;tag=RefSeq Select;transcript_id=NM_001291138.1;extra_copy_number=0
CM058242.1	Liftoff	exon	166205865	166206074	.	+	.	ID=exon-NM_001291138.1-22;Parent=rna-NM_001291138.1;Dbxref=GeneID:228850,GenBank:NM_001291138.1,MGI:MGI:2444531;gbkey=mRNA;gene=Ralgapb;product=Ral GTPase activating protein%2C beta subunit (non-catalytic)%2C transcript variant 2;tag=RefSeq Select;transcript_id=NM_001291138.1;extra_copy_number=0
CM058242.1	Liftoff	exon	166212254	166212412	.	+	.	ID=exon-NM_001291138.1-23;Parent=rna-NM_001291138.1;Dbxref=GeneID:228850,GenBank:NM_001291138.1,MGI:MGI:2444531;gbkey=mRNA;gene=Ralgapb;product=Ral GTPase activating protein%2C beta subunit (non-catalytic)%2C transcript variant 2;tag=RefSeq Select;transcript_id=NM_001291138.1;extra_copy_number=0
CM058242.1	Liftoff	exon	166215238	166215403	.	+	.	ID=exon-NM_001291138.1-24;Parent=rna-NM_001291138.1;Dbxref=GeneID:228850,GenBank:NM_001291138.1,MGI:MGI:2444531;gbkey=mRNA;gene=Ralgapb;product=Ral GTPase activating protein%2C beta subunit (non-catalytic)%2C transcript variant 2;tag=RefSeq Select;transcript_id=NM_001291138.1;extra_copy_number=0
CM058242.1	Liftoff	exon	166216774	166216896	.	+	.	ID=exon-NM_001291138.1-25;Parent=rna-NM_001291138.1;Dbxref=GeneID:228850,GenBank:NM_001291138.1,MGI:MGI:2444531;gbkey=mRNA;gene=Ralgapb;product=Ral GTPase activating protein%2C beta subunit (non-catalytic)%2C transcript variant 2;tag=RefSeq Select;transcript_id=NM_001291138.1;extra_copy_number=0
CM058242.1	Liftoff	exon	166221499	166221635	.	+	.	ID=exon-NM_001291138.1-26;Parent=rna-NM_001291138.1;Dbxref=GeneID:228850,GenBank:NM_001291138.1,MGI:MGI:2444531;gbkey=mRNA;gene=Ralgapb;product=Ral GTPase activating protein%2C beta subunit (non-catalytic)%2C transcript variant 2;tag=RefSeq Select;transcript_id=NM_001291138.1;extra_copy_number=0
CM058242.1	Liftoff	exon	166231498	166231606	.	+	.	ID=exon-NM_001291138.1-27;Parent=rna-NM_001291138.1;Dbxref=GeneID:228850,GenBank:NM_001291138.1,MGI:MGI:2444531;gbkey=mRNA;gene=Ralgapb;product=Ral GTPase activating protein%2C beta subunit (non-catalytic)%2C transcript variant 2;tag=RefSeq Select;transcript_id=NM_001291138.1;extra_copy_number=0
CM058242.1	Liftoff	exon	166232069	166232147	.	+	.	ID=exon-NM_001291138.1-28;Parent=rna-NM_001291138.1;Dbxref=GeneID:228850,GenBank:NM_001291138.1,MGI:MGI:2444531;gbkey=mRNA;gene=Ralgapb;product=Ral GTPase activating protein%2C beta subunit (non-catalytic)%2C transcript variant 2;tag=RefSeq Select;transcript_id=NM_001291138.1;extra_copy_number=0
CM058242.1	Liftoff	exon	166233759	166233907	.	+	.	ID=exon-NM_001291138.1-29;Parent=rna-NM_001291138.1;Dbxref=GeneID:228850,GenBank:NM_001291138.1,MGI:MGI:2444531;gbkey=mRNA;gene=Ralgapb;product=Ral GTPase activating protein%2C beta subunit (non-catalytic)%2C transcript variant 2;tag=RefSeq Select;transcript_id=NM_001291138.1;extra_copy_number=0
CM058242.1	Liftoff	exon	166234585	166238387	.	+	.	ID=exon-NM_001291138.1-30;Parent=rna-NM_001291138.1;Dbxref=GeneID:228850,GenBank:NM_001291138.1,MGI:MGI:2444531;gbkey=mRNA;gene=Ralgapb;product=Ral GTPase activating protein%2C beta subunit (non-catalytic)%2C transcript variant 2;tag=RefSeq Select;transcript_id=NM_001291138.1;extra_copy_number=0
CM058242.1	Liftoff	CDS	166159965	166160150	.	+	.	ID=cds-NP_001278067.1;Parent=rna-NM_001291138.1;Dbxref=CCDS:CCDS71179.1,GeneID:228850,GenBank:NP_001278067.1,MGI:MGI:2444531;Name=NP_001278067.1;Note=isoform b is encoded by transcript variant 2;gbkey=CDS;gene=Ralgapb;product=ral GTPase-activating protein subunit beta isoform b;protein_id=NP_001278067.1;tag=RefSeq Select;extra_copy_number=0
CM058242.1	Liftoff	CDS	166165286	166165488	.	+	.	ID=cds-NP_001278067.1;Parent=rna-NM_001291138.1;Dbxref=CCDS:CCDS71179.1,GeneID:228850,GenBank:NP_001278067.1,MGI:MGI:2444531;Name=NP_001278067.1;Note=isoform b is encoded by transcript variant 2;gbkey=CDS;gene=Ralgapb;product=ral GTPase-activating protein subunit beta isoform b;protein_id=NP_001278067.1;tag=RefSeq Select;extra_copy_number=0
CM058242.1	Liftoff	CDS	166169546	166169709	.	+	.	ID=cds-NP_001278067.1;Parent=rna-NM_001291138.1;Dbxref=CCDS:CCDS71179.1,GeneID:228850,GenBank:NP_001278067.1,MGI:MGI:2444531;Name=NP_001278067.1;Note=isoform b is encoded by transcript variant 2;gbkey=CDS;gene=Ralgapb;product=ral GTPase-activating protein subunit beta isoform b;protein_id=NP_001278067.1;tag=RefSeq Select;extra_copy_number=0
CM058242.1	Liftoff	CDS	166171863	166172049	.	+	.	ID=cds-NP_001278067.1;Parent=rna-NM_001291138.1;Dbxref=CCDS:CCDS71179.1,GeneID:228850,GenBank:NP_001278067.1,MGI:MGI:2444531;Name=NP_001278067.1;Note=isoform b is encoded by transcript variant 2;gbkey=CDS;gene=Ralgapb;product=ral GTPase-activating protein subunit beta isoform b;protein_id=NP_001278067.1;tag=RefSeq Select;extra_copy_number=0
CM058242.1	Liftoff	CDS	166174587	166174718	.	+	.	ID=cds-NP_001278067.1;Parent=rna-NM_001291138.1;Dbxref=CCDS:CCDS71179.1,GeneID:228850,GenBank:NP_001278067.1,MGI:MGI:2444531;Name=NP_001278067.1;Note=isoform b is encoded by transcript variant 2;gbkey=CDS;gene=Ralgapb;product=ral GTPase-activating protein subunit beta isoform b;protein_id=NP_001278067.1;tag=RefSeq Select;extra_copy_number=0
CM058242.1	Liftoff	CDS	166175619	166175797	.	+	.	ID=cds-NP_001278067.1;Parent=rna-NM_001291138.1;Dbxref=CCDS:CCDS71179.1,GeneID:228850,GenBank:NP_001278067.1,MGI:MGI:2444531;Name=NP_001278067.1;Note=isoform b is encoded by transcript variant 2;gbkey=CDS;gene=Ralgapb;product=ral GTPase-activating protein subunit beta isoform b;protein_id=NP_001278067.1;tag=RefSeq Select;extra_copy_number=0
CM058242.1	Liftoff	CDS	166176132	166176280	.	+	.	ID=cds-NP_001278067.1;Parent=rna-NM_001291138.1;Dbxref=CCDS:CCDS71179.1,GeneID:228850,GenBank:NP_001278067.1,MGI:MGI:2444531;Name=NP_001278067.1;Note=isoform b is encoded by transcript variant 2;gbkey=CDS;gene=Ralgapb;product=ral GTPase-activating protein subunit beta isoform b;protein_id=NP_001278067.1;tag=RefSeq Select;extra_copy_number=0
CM058242.1	Liftoff	CDS	166176389	166176605	.	+	.	ID=cds-NP_001278067.1;Parent=rna-NM_001291138.1;Dbxref=CCDS:CCDS71179.1,GeneID:228850,GenBank:NP_001278067.1,MGI:MGI:2444531;Name=NP_001278067.1;Note=isoform b is encoded by transcript variant 2;gbkey=CDS;gene=Ralgapb;product=ral GTPase-activating protein subunit beta isoform b;protein_id=NP_001278067.1;tag=RefSeq Select;extra_copy_number=0
CM058242.1	Liftoff	CDS	166179899	166180100	.	+	.	ID=cds-NP_001278067.1;Parent=rna-NM_001291138.1;Dbxref=CCDS:CCDS71179.1,GeneID:228850,GenBank:NP_001278067.1,MGI:MGI:2444531;Name=NP_001278067.1;Note=isoform b is encoded by transcript variant 2;gbkey=CDS;gene=Ralgapb;product=ral GTPase-activating protein subunit beta isoform b;protein_id=NP_001278067.1;tag=RefSeq Select;extra_copy_number=0
CM058242.1	Liftoff	CDS	166182367	166182534	.	+	.	ID=cds-NP_001278067.1;Parent=rna-NM_001291138.1;Dbxref=CCDS:CCDS71179.1,GeneID:228850,GenBank:NP_001278067.1,MGI:MGI:2444531;Name=NP_001278067.1;Note=isoform b is encoded by transcript variant 2;gbkey=CDS;gene=Ralgapb;product=ral GTPase-activating protein subunit beta isoform b;protein_id=NP_001278067.1;tag=RefSeq Select;extra_copy_number=0
CM058242.1	Liftoff	CDS	166182956	166183070	.	+	.	ID=cds-NP_001278067.1;Parent=rna-NM_001291138.1;Dbxref=CCDS:CCDS71179.1,GeneID:228850,GenBank:NP_001278067.1,MGI:MGI:2444531;Name=NP_001278067.1;Note=isoform b is encoded by transcript variant 2;gbkey=CDS;gene=Ralgapb;product=ral GTPase-activating protein subunit beta isoform b;protein_id=NP_001278067.1;tag=RefSeq Select;extra_copy_number=0
CM058242.1	Liftoff	CDS	166183702	166183849	.	+	.	ID=cds-NP_001278067.1;Parent=rna-NM_001291138.1;Dbxref=CCDS:CCDS71179.1,GeneID:228850,GenBank:NP_001278067.1,MGI:MGI:2444531;Name=NP_001278067.1;Note=isoform b is encoded by transcript variant 2;gbkey=CDS;gene=Ralgapb;product=ral GTPase-activating protein subunit beta isoform b;protein_id=NP_001278067.1;tag=RefSeq Select;extra_copy_number=0
CM058242.1	Liftoff	CDS	166185258	166185322	.	+	.	ID=cds-NP_001278067.1;Parent=rna-NM_001291138.1;Dbxref=CCDS:CCDS71179.1,GeneID:228850,GenBank:NP_001278067.1,MGI:MGI:2444531;Name=NP_001278067.1;Note=isoform b is encoded by transcript variant 2;gbkey=CDS;gene=Ralgapb;product=ral GTPase-activating protein subunit beta isoform b;protein_id=NP_001278067.1;tag=RefSeq Select;extra_copy_number=0
CM058242.1	Liftoff	CDS	166187449	166187578	.	+	.	ID=cds-NP_001278067.1;Parent=rna-NM_001291138.1;Dbxref=CCDS:CCDS71179.1,GeneID:228850,GenBank:NP_001278067.1,MGI:MGI:2444531;Name=NP_001278067.1;Note=isoform b is encoded by transcript variant 2;gbkey=CDS;gene=Ralgapb;product=ral GTPase-activating protein subunit beta isoform b;protein_id=NP_001278067.1;tag=RefSeq Select;extra_copy_number=0
CM058242.1	Liftoff	CDS	166189306	166189439	.	+	.	ID=cds-NP_001278067.1;Parent=rna-NM_001291138.1;Dbxref=CCDS:CCDS71179.1,GeneID:228850,GenBank:NP_001278067.1,MGI:MGI:2444531;Name=NP_001278067.1;Note=isoform b is encoded by transcript variant 2;gbkey=CDS;gene=Ralgapb;product=ral GTPase-activating protein subunit beta isoform b;protein_id=NP_001278067.1;tag=RefSeq Select;extra_copy_number=0
CM058242.1	Liftoff	CDS	166193253	166193435	.	+	.	ID=cds-NP_001278067.1;Parent=rna-NM_001291138.1;Dbxref=CCDS:CCDS71179.1,GeneID:228850,GenBank:NP_001278067.1,MGI:MGI:2444531;Name=NP_001278067.1;Note=isoform b is encoded by transcript variant 2;gbkey=CDS;gene=Ralgapb;product=ral GTPase-activating protein subunit beta isoform b;protein_id=NP_001278067.1;tag=RefSeq Select;extra_copy_number=0
CM058242.1	Liftoff	CDS	166195580	166195731	.	+	.	ID=cds-NP_001278067.1;Parent=rna-NM_001291138.1;Dbxref=CCDS:CCDS71179.1,GeneID:228850,GenBank:NP_001278067.1,MGI:MGI:2444531;Name=NP_001278067.1;Note=isoform b is encoded by transcript variant 2;gbkey=CDS;gene=Ralgapb;product=ral GTPase-activating protein subunit beta isoform b;protein_id=NP_001278067.1;tag=RefSeq Select;extra_copy_number=0
CM058242.1	Liftoff	CDS	166201200	166201387	.	+	.	ID=cds-NP_001278067.1;Parent=rna-NM_001291138.1;Dbxref=CCDS:CCDS71179.1,GeneID:228850,GenBank:NP_001278067.1,MGI:MGI:2444531;Name=NP_001278067.1;Note=isoform b is encoded by transcript variant 2;gbkey=CDS;gene=Ralgapb;product=ral GTPase-activating protein subunit beta isoform b;protein_id=NP_001278067.1;tag=RefSeq Select;extra_copy_number=0
CM058242.1	Liftoff	CDS	166203201	166203307	.	+	.	ID=cds-NP_001278067.1;Parent=rna-NM_001291138.1;Dbxref=CCDS:CCDS71179.1,GeneID:228850,GenBank:NP_001278067.1,MGI:MGI:2444531;Name=NP_001278067.1;Note=isoform b is encoded by transcript variant 2;gbkey=CDS;gene=Ralgapb;product=ral GTPase-activating protein subunit beta isoform b;protein_id=NP_001278067.1;tag=RefSeq Select;extra_copy_number=0
CM058242.1	Liftoff	CDS	166204948	166205100	.	+	.	ID=cds-NP_001278067.1;Parent=rna-NM_001291138.1;Dbxref=CCDS:CCDS71179.1,GeneID:228850,GenBank:NP_001278067.1,MGI:MGI:2444531;Name=NP_001278067.1;Note=isoform b is encoded by transcript variant 2;gbkey=CDS;gene=Ralgapb;product=ral GTPase-activating protein subunit beta isoform b;protein_id=NP_001278067.1;tag=RefSeq Select;extra_copy_number=0
CM058242.1	Liftoff	CDS	166205865	166206074	.	+	.	ID=cds-NP_001278067.1;Parent=rna-NM_001291138.1;Dbxref=CCDS:CCDS71179.1,GeneID:228850,GenBank:NP_001278067.1,MGI:MGI:2444531;Name=NP_001278067.1;Note=isoform b is encoded by transcript variant 2;gbkey=CDS;gene=Ralgapb;product=ral GTPase-activating protein subunit beta isoform b;protein_id=NP_001278067.1;tag=RefSeq Select;extra_copy_number=0
CM058242.1	Liftoff	CDS	166212254	166212412	.	+	.	ID=cds-NP_001278067.1;Parent=rna-NM_001291138.1;Dbxref=CCDS:CCDS71179.1,GeneID:228850,GenBank:NP_001278067.1,MGI:MGI:2444531;Name=NP_001278067.1;Note=isoform b is encoded by transcript variant 2;gbkey=CDS;gene=Ralgapb;product=ral GTPase-activating protein subunit beta isoform b;protein_id=NP_001278067.1;tag=RefSeq Select;extra_copy_number=0
CM058242.1	Liftoff	CDS	166215238	166215403	.	+	.	ID=cds-NP_001278067.1;Parent=rna-NM_001291138.1;Dbxref=CCDS:CCDS71179.1,GeneID:228850,GenBank:NP_001278067.1,MGI:MGI:2444531;Name=NP_001278067.1;Note=isoform b is encoded by transcript variant 2;gbkey=CDS;gene=Ralgapb;product=ral GTPase-activating protein subunit beta isoform b;protein_id=NP_001278067.1;tag=RefSeq Select;extra_copy_number=0
CM058242.1	Liftoff	CDS	166216774	166216896	.	+	.	ID=cds-NP_001278067.1;Parent=rna-NM_001291138.1;Dbxref=CCDS:CCDS71179.1,GeneID:228850,GenBank:NP_001278067.1,MGI:MGI:2444531;Name=NP_001278067.1;Note=isoform b is encoded by transcript variant 2;gbkey=CDS;gene=Ralgapb;product=ral GTPase-activating protein subunit beta isoform b;protein_id=NP_001278067.1;tag=RefSeq Select;extra_copy_number=0
```
