## Supplementary material for "Chromosome-scale genome assembly of B10.RIII, an autoimmune susceptible mouse strain": b10_swarm.gff3 (part 141 of 931)

```
CM058242.1	Liftoff	CDS	166221499	166221635	.	+	.	ID=cds-NP_001278067.1;Parent=rna-NM_001291138.1;Dbxref=CCDS:CCDS71179.1,GeneID:228850,GenBank:NP_001278067.1,MGI:MGI:2444531;Name=NP_001278067.1;Note=isoform b is encoded by transcript variant 2;gbkey=CDS;gene=Ralgapb;product=ral GTPase-activating protein subunit beta isoform b;protein_id=NP_001278067.1;tag=RefSeq Select;extra_copy_number=0
CM058242.1	Liftoff	CDS	166231498	166231606	.	+	.	ID=cds-NP_001278067.1;Parent=rna-NM_001291138.1;Dbxref=CCDS:CCDS71179.1,GeneID:228850,GenBank:NP_001278067.1,MGI:MGI:2444531;Name=NP_001278067.1;Note=isoform b is encoded by transcript variant 2;gbkey=CDS;gene=Ralgapb;product=ral GTPase-activating protein subunit beta isoform b;protein_id=NP_001278067.1;tag=RefSeq Select;extra_copy_number=0
CM058242.1	Liftoff	CDS	166232069	166232147	.	+	.	ID=cds-NP_001278067.1;Parent=rna-NM_001291138.1;Dbxref=CCDS:CCDS71179.1,GeneID:228850,GenBank:NP_001278067.1,MGI:MGI:2444531;Name=NP_001278067.1;Note=isoform b is encoded by transcript variant 2;gbkey=CDS;gene=Ralgapb;product=ral GTPase-activating protein subunit beta isoform b;protein_id=NP_001278067.1;tag=RefSeq Select;extra_copy_number=0
CM058242.1	Liftoff	CDS	166233759	166233907	.	+	.	ID=cds-NP_001278067.1;Parent=rna-NM_001291138.1;Dbxref=CCDS:CCDS71179.1,GeneID:228850,GenBank:NP_001278067.1,MGI:MGI:2444531;Name=NP_001278067.1;Note=isoform b is encoded by transcript variant 2;gbkey=CDS;gene=Ralgapb;product=ral GTPase-activating protein subunit beta isoform b;protein_id=NP_001278067.1;tag=RefSeq Select;extra_copy_number=0
CM058242.1	Liftoff	CDS	166234585	166234778	.	+	.	ID=cds-NP_001278067.1;Parent=rna-NM_001291138.1;Dbxref=CCDS:CCDS71179.1,GeneID:228850,GenBank:NP_001278067.1,MGI:MGI:2444531;Name=NP_001278067.1;Note=isoform b is encoded by transcript variant 2;gbkey=CDS;gene=Ralgapb;product=ral GTPase-activating protein subunit beta isoform b;protein_id=NP_001278067.1;tag=RefSeq Select;extra_copy_number=0
CM058242.1	Liftoff	mRNA	166149218	166238387	.	+	.	ID=rna-XM_006499358.2;Parent=gene-Ralgapb;Dbxref=GeneID:228850,GenBank:XM_006499358.2,MGI:MGI:2444531;Name=XM_006499358.2;gbkey=mRNA;gene=Ralgapb;model_evidence=Supporting evidence includes similarity to: 2 mRNAs%2C 47 ESTs%2C 767 long SRA reads%2C and 99%25 coverage of the annotated genomic feature by RNAseq alignments%2C including 7 samples with support for all annotated introns;product=Ral GTPase activating protein%2C beta subunit (non-catalytic)%2C transcript variant X2;transcript_id=XM_006499358.2;matches_ref_protein=True;valid_ORF=True;extra_copy_number=0
CM058242.1	Liftoff	exon	166149218	166149567	.	+	.	ID=exon-XM_006499358.2-1;Parent=rna-XM_006499358.2;Dbxref=GeneID:228850,GenBank:XM_006499358.2,MGI:MGI:2444531;gbkey=mRNA;gene=Ralgapb;product=Ral GTPase activating protein%2C beta subunit (non-catalytic)%2C transcript variant X2;transcript_id=XM_006499358.2;extra_copy_number=0
CM058242.1	Liftoff	exon	166159935	166160150	.	+	.	ID=exon-XM_006499358.2-2;Parent=rna-XM_006499358.2;Dbxref=GeneID:228850,GenBank:XM_006499358.2,MGI:MGI:2444531;gbkey=mRNA;gene=Ralgapb;product=Ral GTPase activating protein%2C beta subunit (non-catalytic)%2C transcript variant X2;transcript_id=XM_006499358.2;extra_copy_number=0
CM058242.1	Liftoff	exon	166165286	166165488	.	+	.	ID=exon-XM_006499358.2-3;Parent=rna-XM_006499358.2;Dbxref=GeneID:228850,GenBank:XM_006499358.2,MGI:MGI:2444531;gbkey=mRNA;gene=Ralgapb;product=Ral GTPase activating protein%2C beta subunit (non-catalytic)%2C transcript variant X2;transcript_id=XM_006499358.2;extra_copy_number=0
CM058242.1	Liftoff	exon	166169546	166169709	.	+	.	ID=exon-XM_006499358.2-4;Parent=rna-XM_006499358.2;Dbxref=GeneID:228850,GenBank:XM_006499358.2,MGI:MGI:2444531;gbkey=mRNA;gene=Ralgapb;product=Ral GTPase activating protein%2C beta subunit (non-catalytic)%2C transcript variant X2;transcript_id=XM_006499358.2;extra_copy_number=0
CM058242.1	Liftoff	exon	166171863	166172049	.	+	.	ID=exon-XM_006499358.2-5;Parent=rna-XM_006499358.2;Dbxref=GeneID:228850,GenBank:XM_006499358.2,MGI:MGI:2444531;gbkey=mRNA;gene=Ralgapb;product=Ral GTPase activating protein%2C beta subunit (non-catalytic)%2C transcript variant X2;transcript_id=XM_006499358.2;extra_copy_number=0
CM058242.1	Liftoff	exon	166174587	166174718	.	+	.	ID=exon-XM_006499358.2-6;Parent=rna-XM_006499358.2;Dbxref=GeneID:228850,GenBank:XM_006499358.2,MGI:MGI:2444531;gbkey=mRNA;gene=Ralgapb;product=Ral GTPase activating protein%2C beta subunit (non-catalytic)%2C transcript variant X2;transcript_id=XM_006499358.2;extra_copy_number=0
CM058242.1	Liftoff	exon	166175619	166175797	.	+	.	ID=exon-XM_006499358.2-7;Parent=rna-XM_006499358.2;Dbxref=GeneID:228850,GenBank:XM_006499358.2,MGI:MGI:2444531;gbkey=mRNA;gene=Ralgapb;product=Ral GTPase activating protein%2C beta subunit (non-catalytic)%2C transcript variant X2;transcript_id=XM_006499358.2;extra_copy_number=0
CM058242.1	Liftoff	exon	166176132	166176280	.	+	.	ID=exon-XM_006499358.2-8;Parent=rna-XM_006499358.2;Dbxref=GeneID:228850,GenBank:XM_006499358.2,MGI:MGI:2444531;gbkey=mRNA;gene=Ralgapb;product=Ral GTPase activating protein%2C beta subunit (non-catalytic)%2C transcript variant X2;transcript_id=XM_006499358.2;extra_copy_number=0
CM058242.1	Liftoff	exon	166176389	166176605	.	+	.	ID=exon-XM_006499358.2-9;Parent=rna-XM_006499358.2;Dbxref=GeneID:228850,GenBank:XM_006499358.2,MGI:MGI:2444531;gbkey=mRNA;gene=Ralgapb;product=Ral GTPase activating protein%2C beta subunit (non-catalytic)%2C transcript variant X2;transcript_id=XM_006499358.2;extra_copy_number=0
CM058242.1	Liftoff	exon	166178658	166178693	.	+	.	ID=exon-XM_006499358.2-10;Parent=rna-XM_006499358.2;Dbxref=GeneID:228850,GenBank:XM_006499358.2,MGI:MGI:2444531;gbkey=mRNA;gene=Ralgapb;product=Ral GTPase activating protein%2C beta subunit (non-catalytic)%2C transcript variant X2;transcript_id=XM_006499358.2;extra_copy_number=0
CM058242.1	Liftoff	exon	166179899	166180100	.	+	.	ID=exon-XM_006499358.2-11;Parent=rna-XM_006499358.2;Dbxref=GeneID:228850,GenBank:XM_006499358.2,MGI:MGI:2444531;gbkey=mRNA;gene=Ralgapb;product=Ral GTPase activating protein%2C beta subunit (non-catalytic)%2C transcript variant X2;transcript_id=XM_006499358.2;extra_copy_number=0
CM058242.1	Liftoff	exon	166182367	166182534	.	+	.	ID=exon-XM_006499358.2-12;Parent=rna-XM_006499358.2;Dbxref=GeneID:228850,GenBank:XM_006499358.2,MGI:MGI:2444531;gbkey=mRNA;gene=Ralgapb;product=Ral GTPase activating protein%2C beta subunit (non-catalytic)%2C transcript variant X2;transcript_id=XM_006499358.2;extra_copy_number=0
CM058242.1	Liftoff	exon	166182956	166183070	.	+	.	ID=exon-XM_006499358.2-13;Parent=rna-XM_006499358.2;Dbxref=GeneID:228850,GenBank:XM_006499358.2,MGI:MGI:2444531;gbkey=mRNA;gene=Ralgapb;product=Ral GTPase activating protein%2C beta subunit (non-catalytic)%2C transcript variant X2;transcript_id=XM_006499358.2;extra_copy_number=0
CM058242.1	Liftoff	exon	166183702	166183849	.	+	.	ID=exon-XM_006499358.2-14;Parent=rna-XM_006499358.2;Dbxref=GeneID:228850,GenBank:XM_006499358.2,MGI:MGI:2444531;gbkey=mRNA;gene=Ralgapb;product=Ral GTPase activating protein%2C beta subunit (non-catalytic)%2C transcript variant X2;transcript_id=XM_006499358.2;extra_copy_number=0
CM058242.1	Liftoff	exon	166185258	166185322	.	+	.	ID=exon-XM_006499358.2-15;Parent=rna-XM_006499358.2;Dbxref=GeneID:228850,GenBank:XM_006499358.2,MGI:MGI:2444531;gbkey=mRNA;gene=Ralgapb;product=Ral GTPase activating protein%2C beta subunit (non-catalytic)%2C transcript variant X2;transcript_id=XM_006499358.2;extra_copy_number=0
CM058242.1	Liftoff	exon	166187449	166187578	.	+	.	ID=exon-XM_006499358.2-16;Parent=rna-XM_006499358.2;Dbxref=GeneID:228850,GenBank:XM_006499358.2,MGI:MGI:2444531;gbkey=mRNA;gene=Ralgapb;product=Ral GTPase activating protein%2C beta subunit (non-catalytic)%2C transcript variant X2;transcript_id=XM_006499358.2;extra_copy_number=0
CM058242.1	Liftoff	exon	166189282	166189439	.	+	.	ID=exon-XM_006499358.2-17;Parent=rna-XM_006499358.2;Dbxref=GeneID:228850,GenBank:XM_006499358.2,MGI:MGI:2444531;gbkey=mRNA;gene=Ralgapb;product=Ral GTPase activating protein%2C beta subunit (non-catalytic)%2C transcript variant X2;transcript_id=XM_006499358.2;extra_copy_number=0
CM058242.1	Liftoff	exon	166193253	166193435	.	+	.	ID=exon-XM_006499358.2-18;Parent=rna-XM_006499358.2;Dbxref=GeneID:228850,GenBank:XM_006499358.2,MGI:MGI:2444531;gbkey=mRNA;gene=Ralgapb;product=Ral GTPase activating protein%2C beta subunit (non-catalytic)%2C transcript variant X2;transcript_id=XM_006499358.2;extra_copy_number=0
CM058242.1	Liftoff	exon	166195580	166195731	.	+	.	ID=exon-XM_006499358.2-19;Parent=rna-XM_006499358.2;Dbxref=GeneID:228850,GenBank:XM_006499358.2,MGI:MGI:2444531;gbkey=mRNA;gene=Ralgapb;product=Ral GTPase activating protein%2C beta subunit (non-catalytic)%2C transcript variant X2;transcript_id=XM_006499358.2;extra_copy_number=0
CM058242.1	Liftoff	exon	166201200	166201387	.	+	.	ID=exon-XM_006499358.2-20;Parent=rna-XM_006499358.2;Dbxref=GeneID:228850,GenBank:XM_006499358.2,MGI:MGI:2444531;gbkey=mRNA;gene=Ralgapb;product=Ral GTPase activating protein%2C beta subunit (non-catalytic)%2C transcript variant X2;transcript_id=XM_006499358.2;extra_copy_number=0
CM058242.1	Liftoff	exon	166203201	166203307	.	+	.	ID=exon-XM_006499358.2-21;Parent=rna-XM_006499358.2;Dbxref=GeneID:228850,GenBank:XM_006499358.2,MGI:MGI:2444531;gbkey=mRNA;gene=Ralgapb;product=Ral GTPase activating protein%2C beta subunit (non-catalytic)%2C transcript variant X2;transcript_id=XM_006499358.2;extra_copy_number=0
CM058242.1	Liftoff	exon	166204948	166205100	.	+	.	ID=exon-XM_006499358.2-22;Parent=rna-XM_006499358.2;Dbxref=GeneID:228850,GenBank:XM_006499358.2,MGI:MGI:2444531;gbkey=mRNA;gene=Ralgapb;product=Ral GTPase activating protein%2C beta subunit (non-catalytic)%2C transcript variant X2;transcript_id=XM_006499358.2;extra_copy_number=0
CM058242.1	Liftoff	exon	166205865	166206074	.	+	.	ID=exon-XM_006499358.2-23;Parent=rna-XM_006499358.2;Dbxref=GeneID:228850,GenBank:XM_006499358.2,MGI:MGI:2444531;gbkey=mRNA;gene=Ralgapb;product=Ral GTPase activating protein%2C beta subunit (non-catalytic)%2C transcript variant X2;transcript_id=XM_006499358.2;extra_copy_number=0
CM058242.1	Liftoff	exon	166212254	166212412	.	+	.	ID=exon-XM_006499358.2-24;Parent=rna-XM_006499358.2;Dbxref=GeneID:228850,GenBank:XM_006499358.2,MGI:MGI:2444531;gbkey=mRNA;gene=Ralgapb;product=Ral GTPase activating protein%2C beta subunit (non-catalytic)%2C transcript variant X2;transcript_id=XM_006499358.2;extra_copy_number=0
CM058242.1	Liftoff	exon	166215238	166215403	.	+	.	ID=exon-XM_006499358.2-25;Parent=rna-XM_006499358.2;Dbxref=GeneID:228850,GenBank:XM_006499358.2,MGI:MGI:2444531;gbkey=mRNA;gene=Ralgapb;product=Ral GTPase activating protein%2C beta subunit (non-catalytic)%2C transcript variant X2;transcript_id=XM_006499358.2;extra_copy_number=0
CM058242.1	Liftoff	exon	166216774	166216896	.	+	.	ID=exon-XM_006499358.2-26;Parent=rna-XM_006499358.2;Dbxref=GeneID:228850,GenBank:XM_006499358.2,MGI:MGI:2444531;gbkey=mRNA;gene=Ralgapb;product=Ral GTPase activating protein%2C beta subunit (non-catalytic)%2C transcript variant X2;transcript_id=XM_006499358.2;extra_copy_number=0
CM058242.1	Liftoff	exon	166221499	166221635	.	+	.	ID=exon-XM_006499358.2-27;Parent=rna-XM_006499358.2;Dbxref=GeneID:228850,GenBank:XM_006499358.2,MGI:MGI:2444531;gbkey=mRNA;gene=Ralgapb;product=Ral GTPase activating protein%2C beta subunit (non-catalytic)%2C transcript variant X2;transcript_id=XM_006499358.2;extra_copy_number=0
CM058242.1	Liftoff	exon	166231498	166231606	.	+	.	ID=exon-XM_006499358.2-28;Parent=rna-XM_006499358.2;Dbxref=GeneID:228850,GenBank:XM_006499358.2,MGI:MGI:2444531;gbkey=mRNA;gene=Ralgapb;product=Ral GTPase activating protein%2C beta subunit (non-catalytic)%2C transcript variant X2;transcript_id=XM_006499358.2;extra_copy_number=0
CM058242.1	Liftoff	exon	166232069	166232147	.	+	.	ID=exon-XM_006499358.2-29;Parent=rna-XM_006499358.2;Dbxref=GeneID:228850,GenBank:XM_006499358.2,MGI:MGI:2444531;gbkey=mRNA;gene=Ralgapb;product=Ral GTPase activating protein%2C beta subunit (non-catalytic)%2C transcript variant X2;transcript_id=XM_006499358.2;extra_copy_number=0
CM058242.1	Liftoff	exon	166233759	166233907	.	+	.	ID=exon-XM_006499358.2-30;Parent=rna-XM_006499358.2;Dbxref=GeneID:228850,GenBank:XM_006499358.2,MGI:MGI:2444531;gbkey=mRNA;gene=Ralgapb;product=Ral GTPase activating protein%2C beta subunit (non-catalytic)%2C transcript variant X2;transcript_id=XM_006499358.2;extra_copy_number=0
CM058242.1	Liftoff	exon	166234585	166238387	.	+	.	ID=exon-XM_006499358.2-31;Parent=rna-XM_006499358.2;Dbxref=GeneID:228850,GenBank:XM_006499358.2,MGI:MGI:2444531;gbkey=mRNA;gene=Ralgapb;product=Ral GTPase activating protein%2C beta subunit (non-catalytic)%2C transcript variant X2;transcript_id=XM_006499358.2;extra_copy_number=0
CM058242.1	Liftoff	CDS	166159965	166160150	.	+	.	ID=cds-XP_006499421.1;Parent=rna-XM_006499358.2;Dbxref=GeneID:228850,GenBank:XP_006499421.1,MGI:MGI:2444531;Name=XP_006499421.1;gbkey=CDS;gene=Ralgapb;product=ral GTPase-activating protein subunit beta isoform X1;protein_id=XP_006499421.1;extra_copy_number=0
CM058242.1	Liftoff	CDS	166165286	166165488	.	+	.	ID=cds-XP_006499421.1;Parent=rna-XM_006499358.2;Dbxref=GeneID:228850,GenBank:XP_006499421.1,MGI:MGI:2444531;Name=XP_006499421.1;gbkey=CDS;gene=Ralgapb;product=ral GTPase-activating protein subunit beta isoform X1;protein_id=XP_006499421.1;extra_copy_number=0
CM058242.1	Liftoff	CDS	166169546	166169709	.	+	.	ID=cds-XP_006499421.1;Parent=rna-XM_006499358.2;Dbxref=GeneID:228850,GenBank:XP_006499421.1,MGI:MGI:2444531;Name=XP_006499421.1;gbkey=CDS;gene=Ralgapb;product=ral GTPase-activating protein subunit beta isoform X1;protein_id=XP_006499421.1;extra_copy_number=0
CM058242.1	Liftoff	CDS	166171863	166172049	.	+	.	ID=cds-XP_006499421.1;Parent=rna-XM_006499358.2;Dbxref=GeneID:228850,GenBank:XP_006499421.1,MGI:MGI:2444531;Name=XP_006499421.1;gbkey=CDS;gene=Ralgapb;product=ral GTPase-activating protein subunit beta isoform X1;protein_id=XP_006499421.1;extra_copy_number=0
CM058242.1	Liftoff	CDS	166174587	166174718	.	+	.	ID=cds-XP_006499421.1;Parent=rna-XM_006499358.2;Dbxref=GeneID:228850,GenBank:XP_006499421.1,MGI:MGI:2444531;Name=XP_006499421.1;gbkey=CDS;gene=Ralgapb;product=ral GTPase-activating protein subunit beta isoform X1;protein_id=XP_006499421.1;extra_copy_number=0
CM058242.1	Liftoff	CDS	166175619	166175797	.	+	.	ID=cds-XP_006499421.1;Parent=rna-XM_006499358.2;Dbxref=GeneID:228850,GenBank:XP_006499421.1,MGI:MGI:2444531;Name=XP_006499421.1;gbkey=CDS;gene=Ralgapb;product=ral GTPase-activating protein subunit beta isoform X1;protein_id=XP_006499421.1;extra_copy_number=0
CM058242.1	Liftoff	CDS	166176132	166176280	.	+	.	ID=cds-XP_006499421.1;Parent=rna-XM_006499358.2;Dbxref=GeneID:228850,GenBank:XP_006499421.1,MGI:MGI:2444531;Name=XP_006499421.1;gbkey=CDS;gene=Ralgapb;product=ral GTPase-activating protein subunit beta isoform X1;protein_id=XP_006499421.1;extra_copy_number=0
CM058242.1	Liftoff	CDS	166176389	166176605	.	+	.	ID=cds-XP_006499421.1;Parent=rna-XM_006499358.2;Dbxref=GeneID:228850,GenBank:XP_006499421.1,MGI:MGI:2444531;Name=XP_006499421.1;gbkey=CDS;gene=Ralgapb;product=ral GTPase-activating protein subunit beta isoform X1;protein_id=XP_006499421.1;extra_copy_number=0
CM058242.1	Liftoff	CDS	166178658	166178693	.	+	.	ID=cds-XP_006499421.1;Parent=rna-XM_006499358.2;Dbxref=GeneID:228850,GenBank:XP_006499421.1,MGI:MGI:2444531;Name=XP_006499421.1;gbkey=CDS;gene=Ralgapb;product=ral GTPase-activating protein subunit beta isoform X1;protein_id=XP_006499421.1;extra_copy_number=0
CM058242.1	Liftoff	CDS	166179899	166180100	.	+	.	ID=cds-XP_006499421.1;Parent=rna-XM_006499358.2;Dbxref=GeneID:228850,GenBank:XP_006499421.1,MGI:MGI:2444531;Name=XP_006499421.1;gbkey=CDS;gene=Ralgapb;product=ral GTPase-activating protein subunit beta isoform X1;protein_id=XP_006499421.1;extra_copy_number=0
CM058242.1	Liftoff	CDS	166182367	166182534	.	+	.	ID=cds-XP_006499421.1;Parent=rna-XM_006499358.2;Dbxref=GeneID:228850,GenBank:XP_006499421.1,MGI:MGI:2444531;Name=XP_006499421.1;gbkey=CDS;gene=Ralgapb;product=ral GTPase-activating protein subunit beta isoform X1;protein_id=XP_006499421.1;extra_copy_number=0
CM058242.1	Liftoff	CDS	166182956	166183070	.	+	.	ID=cds-XP_006499421.1;Parent=rna-XM_006499358.2;Dbxref=GeneID:228850,GenBank:XP_006499421.1,MGI:MGI:2444531;Name=XP_006499421.1;gbkey=CDS;gene=Ralgapb;product=ral GTPase-activating protein subunit beta isoform X1;protein_id=XP_006499421.1;extra_copy_number=0
CM058242.1	Liftoff	CDS	166183702	166183849	.	+	.	ID=cds-XP_006499421.1;Parent=rna-XM_006499358.2;Dbxref=GeneID:228850,GenBank:XP_006499421.1,MGI:MGI:2444531;Name=XP_006499421.1;gbkey=CDS;gene=Ralgapb;product=ral GTPase-activating protein subunit beta isoform X1;protein_id=XP_006499421.1;extra_copy_number=0
CM058242.1	Liftoff	CDS	166185258	166185322	.	+	.	ID=cds-XP_006499421.1;Parent=rna-XM_006499358.2;Dbxref=GeneID:228850,GenBank:XP_006499421.1,MGI:MGI:2444531;Name=XP_006499421.1;gbkey=CDS;gene=Ralgapb;product=ral GTPase-activating protein subunit beta isoform X1;protein_id=XP_006499421.1;extra_copy_number=0
CM058242.1	Liftoff	CDS	166187449	166187578	.	+	.	ID=cds-XP_006499421.1;Parent=rna-XM_006499358.2;Dbxref=GeneID:228850,GenBank:XP_006499421.1,MGI:MGI:2444531;Name=XP_006499421.1;gbkey=CDS;gene=Ralgapb;product=ral GTPase-activating protein subunit beta isoform X1;protein_id=XP_006499421.1;extra_copy_number=0
CM058242.1	Liftoff	CDS	166189282	166189439	.	+	.	ID=cds-XP_006499421.1;Parent=rna-XM_006499358.2;Dbxref=GeneID:228850,GenBank:XP_006499421.1,MGI:MGI:2444531;Name=XP_006499421.1;gbkey=CDS;gene=Ralgapb;product=ral GTPase-activating protein subunit beta isoform X1;protein_id=XP_006499421.1;extra_copy_number=0
CM058242.1	Liftoff	CDS	166193253	166193435	.	+	.	ID=cds-XP_006499421.1;Parent=rna-XM_006499358.2;Dbxref=GeneID:228850,GenBank:XP_006499421.1,MGI:MGI:2444531;Name=XP_006499421.1;gbkey=CDS;gene=Ralgapb;product=ral GTPase-activating protein subunit beta isoform X1;protein_id=XP_006499421.1;extra_copy_number=0
CM058242.1	Liftoff	CDS	166195580	166195731	.	+	.	ID=cds-XP_006499421.1;Parent=rna-XM_006499358.2;Dbxref=GeneID:228850,GenBank:XP_006499421.1,MGI:MGI:2444531;Name=XP_006499421.1;gbkey=CDS;gene=Ralgapb;product=ral GTPase-activating protein subunit beta isoform X1;protein_id=XP_006499421.1;extra_copy_number=0
CM058242.1	Liftoff	CDS	166201200	166201387	.	+	.	ID=cds-XP_006499421.1;Parent=rna-XM_006499358.2;Dbxref=GeneID:228850,GenBank:XP_006499421.1,MGI:MGI:2444531;Name=XP_006499421.1;gbkey=CDS;gene=Ralgapb;product=ral GTPase-activating protein subunit beta isoform X1;protein_id=XP_006499421.1;extra_copy_number=0
CM058242.1	Liftoff	CDS	166203201	166203307	.	+	.	ID=cds-XP_006499421.1;Parent=rna-XM_006499358.2;Dbxref=GeneID:228850,GenBank:XP_006499421.1,MGI:MGI:2444531;Name=XP_006499421.1;gbkey=CDS;gene=Ralgapb;product=ral GTPase-activating protein subunit beta isoform X1;protein_id=XP_006499421.1;extra_copy_number=0
CM058242.1	Liftoff	CDS	166204948	166205100	.	+	.	ID=cds-XP_006499421.1;Parent=rna-XM_006499358.2;Dbxref=GeneID:228850,GenBank:XP_006499421.1,MGI:MGI:2444531;Name=XP_006499421.1;gbkey=CDS;gene=Ralgapb;product=ral GTPase-activating protein subunit beta isoform X1;protein_id=XP_006499421.1;extra_copy_number=0
CM058242.1	Liftoff	CDS	166205865	166206074	.	+	.	ID=cds-XP_006499421.1;Parent=rna-XM_006499358.2;Dbxref=GeneID:228850,GenBank:XP_006499421.1,MGI:MGI:2444531;Name=XP_006499421.1;gbkey=CDS;gene=Ralgapb;product=ral GTPase-activating protein subunit beta isoform X1;protein_id=XP_006499421.1;extra_copy_number=0
CM058242.1	Liftoff	CDS	166212254	166212412	.	+	.	ID=cds-XP_006499421.1;Parent=rna-XM_006499358.2;Dbxref=GeneID:228850,GenBank:XP_006499421.1,MGI:MGI:2444531;Name=XP_006499421.1;gbkey=CDS;gene=Ralgapb;product=ral GTPase-activating protein subunit beta isoform X1;protein_id=XP_006499421.1;extra_copy_number=0
CM058242.1	Liftoff	CDS	166215238	166215403	.	+	.	ID=cds-XP_006499421.1;Parent=rna-XM_006499358.2;Dbxref=GeneID:228850,GenBank:XP_006499421.1,MGI:MGI:2444531;Name=XP_006499421.1;gbkey=CDS;gene=Ralgapb;product=ral GTPase-activating protein subunit beta isoform X1;protein_id=XP_006499421.1;extra_copy_number=0
CM058242.1	Liftoff	CDS	166216774	166216896	.	+	.	ID=cds-XP_006499421.1;Parent=rna-XM_006499358.2;Dbxref=GeneID:228850,GenBank:XP_006499421.1,MGI:MGI:2444531;Name=XP_006499421.1;gbkey=CDS;gene=Ralgapb;product=ral GTPase-activating protein subunit beta isoform X1;protein_id=XP_006499421.1;extra_copy_number=0
CM058242.1	Liftoff	CDS	166221499	166221635	.	+	.	ID=cds-XP_006499421.1;Parent=rna-XM_006499358.2;Dbxref=GeneID:228850,GenBank:XP_006499421.1,MGI:MGI:2444531;Name=XP_006499421.1;gbkey=CDS;gene=Ralgapb;product=ral GTPase-activating protein subunit beta isoform X1;protein_id=XP_006499421.1;extra_copy_number=0
CM058242.1	Liftoff	CDS	166231498	166231606	.	+	.	ID=cds-XP_006499421.1;Parent=rna-XM_006499358.2;Dbxref=GeneID:228850,GenBank:XP_006499421.1,MGI:MGI:2444531;Name=XP_006499421.1;gbkey=CDS;gene=Ralgapb;product=ral GTPase-activating protein subunit beta isoform X1;protein_id=XP_006499421.1;extra_copy_number=0
CM058242.1	Liftoff	CDS	166232069	166232147	.	+	.	ID=cds-XP_006499421.1;Parent=rna-XM_006499358.2;Dbxref=GeneID:228850,GenBank:XP_006499421.1,MGI:MGI:2444531;Name=XP_006499421.1;gbkey=CDS;gene=Ralgapb;product=ral GTPase-activating protein subunit beta isoform X1;protein_id=XP_006499421.1;extra_copy_number=0
CM058242.1	Liftoff	CDS	166233759	166233907	.	+	.	ID=cds-XP_006499421.1;Parent=rna-XM_006499358.2;Dbxref=GeneID:228850,GenBank:XP_006499421.1,MGI:MGI:2444531;Name=XP_006499421.1;gbkey=CDS;gene=Ralgapb;product=ral GTPase-activating protein subunit beta isoform X1;protein_id=XP_006499421.1;extra_copy_number=0
CM058242.1	Liftoff	CDS	166234585	166234778	.	+	.	ID=cds-XP_006499421.1;Parent=rna-XM_006499358.2;Dbxref=GeneID:228850,GenBank:XP_006499421.1,MGI:MGI:2444531;Name=XP_006499421.1;gbkey=CDS;gene=Ralgapb;product=ral GTPase-activating protein subunit beta isoform X1;protein_id=XP_006499421.1;extra_copy_number=0
CM058242.1	Liftoff	mRNA	166149223	166238387	.	+	.	ID=rna-NM_001363006.1;Parent=gene-Ralgapb;Dbxref=GeneID:228850,GenBank:NM_001363006.1,MGI:MGI:2444531;Name=NM_001363006.1;gbkey=mRNA;gene=Ralgapb;product=Ral GTPase activating protein%2C beta subunit (non-catalytic)%2C transcript variant 3;transcript_id=NM_001363006.1;matches_ref_protein=True;valid_ORF=True;extra_copy_number=0
CM058242.1	Liftoff	exon	166149223	166149567	.	+	.	ID=exon-NM_001363006.1-1;Parent=rna-NM_001363006.1;Dbxref=GeneID:228850,GenBank:NM_001363006.1,MGI:MGI:2444531;gbkey=mRNA;gene=Ralgapb;product=Ral GTPase activating protein%2C beta subunit (non-catalytic)%2C transcript variant 3;transcript_id=NM_001363006.1;extra_copy_number=0
CM058242.1	Liftoff	exon	166159935	166160150	.	+	.	ID=exon-NM_001363006.1-2;Parent=rna-NM_001363006.1;Dbxref=GeneID:228850,GenBank:NM_001363006.1,MGI:MGI:2444531;gbkey=mRNA;gene=Ralgapb;product=Ral GTPase activating protein%2C beta subunit (non-catalytic)%2C transcript variant 3;transcript_id=NM_001363006.1;extra_copy_number=0
CM058242.1	Liftoff	exon	166165286	166165488	.	+	.	ID=exon-NM_001363006.1-3;Parent=rna-NM_001363006.1;Dbxref=GeneID:228850,GenBank:NM_001363006.1,MGI:MGI:2444531;gbkey=mRNA;gene=Ralgapb;product=Ral GTPase activating protein%2C beta subunit (non-catalytic)%2C transcript variant 3;transcript_id=NM_001363006.1;extra_copy_number=0
CM058242.1	Liftoff	exon	166169546	166169709	.	+	.	ID=exon-NM_001363006.1-4;Parent=rna-NM_001363006.1;Dbxref=GeneID:228850,GenBank:NM_001363006.1,MGI:MGI:2444531;gbkey=mRNA;gene=Ralgapb;product=Ral GTPase activating protein%2C beta subunit (non-catalytic)%2C transcript variant 3;transcript_id=NM_001363006.1;extra_copy_number=0
CM058242.1	Liftoff	exon	166171863	166172049	.	+	.	ID=exon-NM_001363006.1-5;Parent=rna-NM_001363006.1;Dbxref=GeneID:228850,GenBank:NM_001363006.1,MGI:MGI:2444531;gbkey=mRNA;gene=Ralgapb;product=Ral GTPase activating protein%2C beta subunit (non-catalytic)%2C transcript variant 3;transcript_id=NM_001363006.1;extra_copy_number=0
CM058242.1	Liftoff	exon	166174587	166174718	.	+	.	ID=exon-NM_001363006.1-6;Parent=rna-NM_001363006.1;Dbxref=GeneID:228850,GenBank:NM_001363006.1,MGI:MGI:2444531;gbkey=mRNA;gene=Ralgapb;product=Ral GTPase activating protein%2C beta subunit (non-catalytic)%2C transcript variant 3;transcript_id=NM_001363006.1;extra_copy_number=0
CM058242.1	Liftoff	exon	166175619	166175797	.	+	.	ID=exon-NM_001363006.1-7;Parent=rna-NM_001363006.1;Dbxref=GeneID:228850,GenBank:NM_001363006.1,MGI:MGI:2444531;gbkey=mRNA;gene=Ralgapb;product=Ral GTPase activating protein%2C beta subunit (non-catalytic)%2C transcript variant 3;transcript_id=NM_001363006.1;extra_copy_number=0
CM058242.1	Liftoff	exon	166176132	166176280	.	+	.	ID=exon-NM_001363006.1-8;Parent=rna-NM_001363006.1;Dbxref=GeneID:228850,GenBank:NM_001363006.1,MGI:MGI:2444531;gbkey=mRNA;gene=Ralgapb;product=Ral GTPase activating protein%2C beta subunit (non-catalytic)%2C transcript variant 3;transcript_id=NM_001363006.1;extra_copy_number=0
CM058242.1	Liftoff	exon	166176389	166176605	.	+	.	ID=exon-NM_001363006.1-9;Parent=rna-NM_001363006.1;Dbxref=GeneID:228850,GenBank:NM_001363006.1,MGI:MGI:2444531;gbkey=mRNA;gene=Ralgapb;product=Ral GTPase activating protein%2C beta subunit (non-catalytic)%2C transcript variant 3;transcript_id=NM_001363006.1;extra_copy_number=0
CM058242.1	Liftoff	exon	166178658	166178693	.	+	.	ID=exon-NM_001363006.1-10;Parent=rna-NM_001363006.1;Dbxref=GeneID:228850,GenBank:NM_001363006.1,MGI:MGI:2444531;gbkey=mRNA;gene=Ralgapb;product=Ral GTPase activating protein%2C beta subunit (non-catalytic)%2C transcript variant 3;transcript_id=NM_001363006.1;extra_copy_number=0
CM058242.1	Liftoff	exon	166179899	166180100	.	+	.	ID=exon-NM_001363006.1-11;Parent=rna-NM_001363006.1;Dbxref=GeneID:228850,GenBank:NM_001363006.1,MGI:MGI:2444531;gbkey=mRNA;gene=Ralgapb;product=Ral GTPase activating protein%2C beta subunit (non-catalytic)%2C transcript variant 3;transcript_id=NM_001363006.1;extra_copy_number=0
CM058242.1	Liftoff	exon	166182367	166182534	.	+	.	ID=exon-NM_001363006.1-12;Parent=rna-NM_001363006.1;Dbxref=GeneID:228850,GenBank:NM_001363006.1,MGI:MGI:2444531;gbkey=mRNA;gene=Ralgapb;product=Ral GTPase activating protein%2C beta subunit (non-catalytic)%2C transcript variant 3;transcript_id=NM_001363006.1;extra_copy_number=0
CM058242.1	Liftoff	exon	166182956	166183070	.	+	.	ID=exon-NM_001363006.1-13;Parent=rna-NM_001363006.1;Dbxref=GeneID:228850,GenBank:NM_001363006.1,MGI:MGI:2444531;gbkey=mRNA;gene=Ralgapb;product=Ral GTPase activating protein%2C beta subunit (non-catalytic)%2C transcript variant 3;transcript_id=NM_001363006.1;extra_copy_number=0
CM058242.1	Liftoff	exon	166183702	166183849	.	+	.	ID=exon-NM_001363006.1-14;Parent=rna-NM_001363006.1;Dbxref=GeneID:228850,GenBank:NM_001363006.1,MGI:MGI:2444531;gbkey=mRNA;gene=Ralgapb;product=Ral GTPase activating protein%2C beta subunit (non-catalytic)%2C transcript variant 3;transcript_id=NM_001363006.1;extra_copy_number=0
CM058242.1	Liftoff	exon	166185258	166185322	.	+	.	ID=exon-NM_001363006.1-15;Parent=rna-NM_001363006.1;Dbxref=GeneID:228850,GenBank:NM_001363006.1,MGI:MGI:2444531;gbkey=mRNA;gene=Ralgapb;product=Ral GTPase activating protein%2C beta subunit (non-catalytic)%2C transcript variant 3;transcript_id=NM_001363006.1;extra_copy_number=0
CM058242.1	Liftoff	exon	166187449	166187578	.	+	.	ID=exon-NM_001363006.1-16;Parent=rna-NM_001363006.1;Dbxref=GeneID:228850,GenBank:NM_001363006.1,MGI:MGI:2444531;gbkey=mRNA;gene=Ralgapb;product=Ral GTPase activating protein%2C beta subunit (non-catalytic)%2C transcript variant 3;transcript_id=NM_001363006.1;extra_copy_number=0
CM058242.1	Liftoff	exon	166189318	166189439	.	+	.	ID=exon-NM_001363006.1-17;Parent=rna-NM_001363006.1;Dbxref=GeneID:228850,GenBank:NM_001363006.1,MGI:MGI:2444531;gbkey=mRNA;gene=Ralgapb;product=Ral GTPase activating protein%2C beta subunit (non-catalytic)%2C transcript variant 3;transcript_id=NM_001363006.1;extra_copy_number=0
CM058242.1	Liftoff	exon	166193253	166193435	.	+	.	ID=exon-NM_001363006.1-18;Parent=rna-NM_001363006.1;Dbxref=GeneID:228850,GenBank:NM_001363006.1,MGI:MGI:2444531;gbkey=mRNA;gene=Ralgapb;product=Ral GTPase activating protein%2C beta subunit (non-catalytic)%2C transcript variant 3;transcript_id=NM_001363006.1;extra_copy_number=0
CM058242.1	Liftoff	exon	166195580	166195731	.	+	.	ID=exon-NM_001363006.1-19;Parent=rna-NM_001363006.1;Dbxref=GeneID:228850,GenBank:NM_001363006.1,MGI:MGI:2444531;gbkey=mRNA;gene=Ralgapb;product=Ral GTPase activating protein%2C beta subunit (non-catalytic)%2C transcript variant 3;transcript_id=NM_001363006.1;extra_copy_number=0
CM058242.1	Liftoff	exon	166201200	166201387	.	+	.	ID=exon-NM_001363006.1-20;Parent=rna-NM_001363006.1;Dbxref=GeneID:228850,GenBank:NM_001363006.1,MGI:MGI:2444531;gbkey=mRNA;gene=Ralgapb;product=Ral GTPase activating protein%2C beta subunit (non-catalytic)%2C transcript variant 3;transcript_id=NM_001363006.1;extra_copy_number=0
CM058242.1	Liftoff	exon	166203201	166203307	.	+	.	ID=exon-NM_001363006.1-21;Parent=rna-NM_001363006.1;Dbxref=GeneID:228850,GenBank:NM_001363006.1,MGI:MGI:2444531;gbkey=mRNA;gene=Ralgapb;product=Ral GTPase activating protein%2C beta subunit (non-catalytic)%2C transcript variant 3;transcript_id=NM_001363006.1;extra_copy_number=0
CM058242.1	Liftoff	exon	166204948	166205100	.	+	.	ID=exon-NM_001363006.1-22;Parent=rna-NM_001363006.1;Dbxref=GeneID:228850,GenBank:NM_001363006.1,MGI:MGI:2444531;gbkey=mRNA;gene=Ralgapb;product=Ral GTPase activating protein%2C beta subunit (non-catalytic)%2C transcript variant 3;transcript_id=NM_001363006.1;extra_copy_number=0
CM058242.1	Liftoff	exon	166205865	166206074	.	+	.	ID=exon-NM_001363006.1-23;Parent=rna-NM_001363006.1;Dbxref=GeneID:228850,GenBank:NM_001363006.1,MGI:MGI:2444531;gbkey=mRNA;gene=Ralgapb;product=Ral GTPase activating protein%2C beta subunit (non-catalytic)%2C transcript variant 3;transcript_id=NM_001363006.1;extra_copy_number=0
CM058242.1	Liftoff	exon	166212254	166212412	.	+	.	ID=exon-NM_001363006.1-24;Parent=rna-NM_001363006.1;Dbxref=GeneID:228850,GenBank:NM_001363006.1,MGI:MGI:2444531;gbkey=mRNA;gene=Ralgapb;product=Ral GTPase activating protein%2C beta subunit (non-catalytic)%2C transcript variant 3;transcript_id=NM_001363006.1;extra_copy_number=0
CM058242.1	Liftoff	exon	166215238	166215403	.	+	.	ID=exon-NM_001363006.1-25;Parent=rna-NM_001363006.1;Dbxref=GeneID:228850,GenBank:NM_001363006.1,MGI:MGI:2444531;gbkey=mRNA;gene=Ralgapb;product=Ral GTPase activating protein%2C beta subunit (non-catalytic)%2C transcript variant 3;transcript_id=NM_001363006.1;extra_copy_number=0
CM058242.1	Liftoff	exon	166216774	166216896	.	+	.	ID=exon-NM_001363006.1-26;Parent=rna-NM_001363006.1;Dbxref=GeneID:228850,GenBank:NM_001363006.1,MGI:MGI:2444531;gbkey=mRNA;gene=Ralgapb;product=Ral GTPase activating protein%2C beta subunit (non-catalytic)%2C transcript variant 3;transcript_id=NM_001363006.1;extra_copy_number=0
CM058242.1	Liftoff	exon	166221499	166221635	.	+	.	ID=exon-NM_001363006.1-27;Parent=rna-NM_001363006.1;Dbxref=GeneID:228850,GenBank:NM_001363006.1,MGI:MGI:2444531;gbkey=mRNA;gene=Ralgapb;product=Ral GTPase activating protein%2C beta subunit (non-catalytic)%2C transcript variant 3;transcript_id=NM_001363006.1;extra_copy_number=0
CM058242.1	Liftoff	exon	166231498	166231606	.	+	.	ID=exon-NM_001363006.1-28;Parent=rna-NM_001363006.1;Dbxref=GeneID:228850,GenBank:NM_001363006.1,MGI:MGI:2444531;gbkey=mRNA;gene=Ralgapb;product=Ral GTPase activating protein%2C beta subunit (non-catalytic)%2C transcript variant 3;transcript_id=NM_001363006.1;extra_copy_number=0
CM058242.1	Liftoff	exon	166232069	166232147	.	+	.	ID=exon-NM_001363006.1-29;Parent=rna-NM_001363006.1;Dbxref=GeneID:228850,GenBank:NM_001363006.1,MGI:MGI:2444531;gbkey=mRNA;gene=Ralgapb;product=Ral GTPase activating protein%2C beta subunit (non-catalytic)%2C transcript variant 3;transcript_id=NM_001363006.1;extra_copy_number=0
CM058242.1	Liftoff	exon	166233759	166233907	.	+	.	ID=exon-NM_001363006.1-30;Parent=rna-NM_001363006.1;Dbxref=GeneID:228850,GenBank:NM_001363006.1,MGI:MGI:2444531;gbkey=mRNA;gene=Ralgapb;product=Ral GTPase activating protein%2C beta subunit (non-catalytic)%2C transcript variant 3;transcript_id=NM_001363006.1;extra_copy_number=0
CM058242.1	Liftoff	exon	166234585	166238387	.	+	.	ID=exon-NM_001363006.1-31;Parent=rna-NM_001363006.1;Dbxref=GeneID:228850,GenBank:NM_001363006.1,MGI:MGI:2444531;gbkey=mRNA;gene=Ralgapb;product=Ral GTPase activating protein%2C beta subunit (non-catalytic)%2C transcript variant 3;transcript_id=NM_001363006.1;extra_copy_number=0
CM058242.1	Liftoff	CDS	166159965	166160150	.	+	.	ID=cds-NP_001349935.1;Parent=rna-NM_001363006.1;Dbxref=GeneID:228850,GenBank:NP_001349935.1,MGI:MGI:2444531;Name=NP_001349935.1;Note=isoform c is encoded by transcript variant 3;gbkey=CDS;gene=Ralgapb;product=ral GTPase-activating protein subunit beta isoform c;protein_id=NP_001349935.1;extra_copy_number=0
CM058242.1	Liftoff	CDS	166165286	166165488	.	+	.	ID=cds-NP_001349935.1;Parent=rna-NM_001363006.1;Dbxref=GeneID:228850,GenBank:NP_001349935.1,MGI:MGI:2444531;Name=NP_001349935.1;Note=isoform c is encoded by transcript variant 3;gbkey=CDS;gene=Ralgapb;product=ral GTPase-activating protein subunit beta isoform c;protein_id=NP_001349935.1;extra_copy_number=0
CM058242.1	Liftoff	CDS	166169546	166169709	.	+	.	ID=cds-NP_001349935.1;Parent=rna-NM_001363006.1;Dbxref=GeneID:228850,GenBank:NP_001349935.1,MGI:MGI:2444531;Name=NP_001349935.1;Note=isoform c is encoded by transcript variant 3;gbkey=CDS;gene=Ralgapb;product=ral GTPase-activating protein subunit beta isoform c;protein_id=NP_001349935.1;extra_copy_number=0
CM058242.1	Liftoff	CDS	166171863	166172049	.	+	.	ID=cds-NP_001349935.1;Parent=rna-NM_001363006.1;Dbxref=GeneID:228850,GenBank:NP_001349935.1,MGI:MGI:2444531;Name=NP_001349935.1;Note=isoform c is encoded by transcript variant 3;gbkey=CDS;gene=Ralgapb;product=ral GTPase-activating protein subunit beta isoform c;protein_id=NP_001349935.1;extra_copy_number=0
CM058242.1	Liftoff	CDS	166174587	166174718	.	+	.	ID=cds-NP_001349935.1;Parent=rna-NM_001363006.1;Dbxref=GeneID:228850,GenBank:NP_001349935.1,MGI:MGI:2444531;Name=NP_001349935.1;Note=isoform c is encoded by transcript variant 3;gbkey=CDS;gene=Ralgapb;product=ral GTPase-activating protein subunit beta isoform c;protein_id=NP_001349935.1;extra_copy_number=0
CM058242.1	Liftoff	CDS	166175619	166175797	.	+	.	ID=cds-NP_001349935.1;Parent=rna-NM_001363006.1;Dbxref=GeneID:228850,GenBank:NP_001349935.1,MGI:MGI:2444531;Name=NP_001349935.1;Note=isoform c is encoded by transcript variant 3;gbkey=CDS;gene=Ralgapb;product=ral GTPase-activating protein subunit beta isoform c;protein_id=NP_001349935.1;extra_copy_number=0
CM058242.1	Liftoff	CDS	166176132	166176280	.	+	.	ID=cds-NP_001349935.1;Parent=rna-NM_001363006.1;Dbxref=GeneID:228850,GenBank:NP_001349935.1,MGI:MGI:2444531;Name=NP_001349935.1;Note=isoform c is encoded by transcript variant 3;gbkey=CDS;gene=Ralgapb;product=ral GTPase-activating protein subunit beta isoform c;protein_id=NP_001349935.1;extra_copy_number=0
CM058242.1	Liftoff	CDS	166176389	166176605	.	+	.	ID=cds-NP_001349935.1;Parent=rna-NM_001363006.1;Dbxref=GeneID:228850,GenBank:NP_001349935.1,MGI:MGI:2444531;Name=NP_001349935.1;Note=isoform c is encoded by transcript variant 3;gbkey=CDS;gene=Ralgapb;product=ral GTPase-activating protein subunit beta isoform c;protein_id=NP_001349935.1;extra_copy_number=0
CM058242.1	Liftoff	CDS	166178658	166178693	.	+	.	ID=cds-NP_001349935.1;Parent=rna-NM_001363006.1;Dbxref=GeneID:228850,GenBank:NP_001349935.1,MGI:MGI:2444531;Name=NP_001349935.1;Note=isoform c is encoded by transcript variant 3;gbkey=CDS;gene=Ralgapb;product=ral GTPase-activating protein subunit beta isoform c;protein_id=NP_001349935.1;extra_copy_number=0
CM058242.1	Liftoff	CDS	166179899	166180100	.	+	.	ID=cds-NP_001349935.1;Parent=rna-NM_001363006.1;Dbxref=GeneID:228850,GenBank:NP_001349935.1,MGI:MGI:2444531;Name=NP_001349935.1;Note=isoform c is encoded by transcript variant 3;gbkey=CDS;gene=Ralgapb;product=ral GTPase-activating protein subunit beta isoform c;protein_id=NP_001349935.1;extra_copy_number=0
CM058242.1	Liftoff	CDS	166182367	166182534	.	+	.	ID=cds-NP_001349935.1;Parent=rna-NM_001363006.1;Dbxref=GeneID:228850,GenBank:NP_001349935.1,MGI:MGI:2444531;Name=NP_001349935.1;Note=isoform c is encoded by transcript variant 3;gbkey=CDS;gene=Ralgapb;product=ral GTPase-activating protein subunit beta isoform c;protein_id=NP_001349935.1;extra_copy_number=0
CM058242.1	Liftoff	CDS	166182956	166183070	.	+	.	ID=cds-NP_001349935.1;Parent=rna-NM_001363006.1;Dbxref=GeneID:228850,GenBank:NP_001349935.1,MGI:MGI:2444531;Name=NP_001349935.1;Note=isoform c is encoded by transcript variant 3;gbkey=CDS;gene=Ralgapb;product=ral GTPase-activating protein subunit beta isoform c;protein_id=NP_001349935.1;extra_copy_number=0
CM058242.1	Liftoff	CDS	166183702	166183849	.	+	.	ID=cds-NP_001349935.1;Parent=rna-NM_001363006.1;Dbxref=GeneID:228850,GenBank:NP_001349935.1,MGI:MGI:2444531;Name=NP_001349935.1;Note=isoform c is encoded by transcript variant 3;gbkey=CDS;gene=Ralgapb;product=ral GTPase-activating protein subunit beta isoform c;protein_id=NP_001349935.1;extra_copy_number=0
CM058242.1	Liftoff	CDS	166185258	166185322	.	+	.	ID=cds-NP_001349935.1;Parent=rna-NM_001363006.1;Dbxref=GeneID:228850,GenBank:NP_001349935.1,MGI:MGI:2444531;Name=NP_001349935.1;Note=isoform c is encoded by transcript variant 3;gbkey=CDS;gene=Ralgapb;product=ral GTPase-activating protein subunit beta isoform c;protein_id=NP_001349935.1;extra_copy_number=0
CM058242.1	Liftoff	CDS	166187449	166187578	.	+	.	ID=cds-NP_001349935.1;Parent=rna-NM_001363006.1;Dbxref=GeneID:228850,GenBank:NP_001349935.1,MGI:MGI:2444531;Name=NP_001349935.1;Note=isoform c is encoded by transcript variant 3;gbkey=CDS;gene=Ralgapb;product=ral GTPase-activating protein subunit beta isoform c;protein_id=NP_001349935.1;extra_copy_number=0
CM058242.1	Liftoff	CDS	166189318	166189439	.	+	.	ID=cds-NP_001349935.1;Parent=rna-NM_001363006.1;Dbxref=GeneID:228850,GenBank:NP_001349935.1,MGI:MGI:2444531;Name=NP_001349935.1;Note=isoform c is encoded by transcript variant 3;gbkey=CDS;gene=Ralgapb;product=ral GTPase-activating protein subunit beta isoform c;protein_id=NP_001349935.1;extra_copy_number=0
CM058242.1	Liftoff	CDS	166193253	166193435	.	+	.	ID=cds-NP_001349935.1;Parent=rna-NM_001363006.1;Dbxref=GeneID:228850,GenBank:NP_001349935.1,MGI:MGI:2444531;Name=NP_001349935.1;Note=isoform c is encoded by transcript variant 3;gbkey=CDS;gene=Ralgapb;product=ral GTPase-activating protein subunit beta isoform c;protein_id=NP_001349935.1;extra_copy_number=0
CM058242.1	Liftoff	CDS	166195580	166195731	.	+	.	ID=cds-NP_001349935.1;Parent=rna-NM_001363006.1;Dbxref=GeneID:228850,GenBank:NP_001349935.1,MGI:MGI:2444531;Name=NP_001349935.1;Note=isoform c is encoded by transcript variant 3;gbkey=CDS;gene=Ralgapb;product=ral GTPase-activating protein subunit beta isoform c;protein_id=NP_001349935.1;extra_copy_number=0
CM058242.1	Liftoff	CDS	166201200	166201387	.	+	.	ID=cds-NP_001349935.1;Parent=rna-NM_001363006.1;Dbxref=GeneID:228850,GenBank:NP_001349935.1,MGI:MGI:2444531;Name=NP_001349935.1;Note=isoform c is encoded by transcript variant 3;gbkey=CDS;gene=Ralgapb;product=ral GTPase-activating protein subunit beta isoform c;protein_id=NP_001349935.1;extra_copy_number=0
CM058242.1	Liftoff	CDS	166203201	166203307	.	+	.	ID=cds-NP_001349935.1;Parent=rna-NM_001363006.1;Dbxref=GeneID:228850,GenBank:NP_001349935.1,MGI:MGI:2444531;Name=NP_001349935.1;Note=isoform c is encoded by transcript variant 3;gbkey=CDS;gene=Ralgapb;product=ral GTPase-activating protein subunit beta isoform c;protein_id=NP_001349935.1;extra_copy_number=0
CM058242.1	Liftoff	CDS	166204948	166205100	.	+	.	ID=cds-NP_001349935.1;Parent=rna-NM_001363006.1;Dbxref=GeneID:228850,GenBank:NP_001349935.1,MGI:MGI:2444531;Name=NP_001349935.1;Note=isoform c is encoded by transcript variant 3;gbkey=CDS;gene=Ralgapb;product=ral GTPase-activating protein subunit beta isoform c;protein_id=NP_001349935.1;extra_copy_number=0
CM058242.1	Liftoff	CDS	166205865	166206074	.	+	.	ID=cds-NP_001349935.1;Parent=rna-NM_001363006.1;Dbxref=GeneID:228850,GenBank:NP_001349935.1,MGI:MGI:2444531;Name=NP_001349935.1;Note=isoform c is encoded by transcript variant 3;gbkey=CDS;gene=Ralgapb;product=ral GTPase-activating protein subunit beta isoform c;protein_id=NP_001349935.1;extra_copy_number=0
CM058242.1	Liftoff	CDS	166212254	166212412	.	+	.	ID=cds-NP_001349935.1;Parent=rna-NM_001363006.1;Dbxref=GeneID:228850,GenBank:NP_001349935.1,MGI:MGI:2444531;Name=NP_001349935.1;Note=isoform c is encoded by transcript variant 3;gbkey=CDS;gene=Ralgapb;product=ral GTPase-activating protein subunit beta isoform c;protein_id=NP_001349935.1;extra_copy_number=0
CM058242.1	Liftoff	CDS	166215238	166215403	.	+	.	ID=cds-NP_001349935.1;Parent=rna-NM_001363006.1;Dbxref=GeneID:228850,GenBank:NP_001349935.1,MGI:MGI:2444531;Name=NP_001349935.1;Note=isoform c is encoded by transcript variant 3;gbkey=CDS;gene=Ralgapb;product=ral GTPase-activating protein subunit beta isoform c;protein_id=NP_001349935.1;extra_copy_number=0
CM058242.1	Liftoff	CDS	166216774	166216896	.	+	.	ID=cds-NP_001349935.1;Parent=rna-NM_001363006.1;Dbxref=GeneID:228850,GenBank:NP_001349935.1,MGI:MGI:2444531;Name=NP_001349935.1;Note=isoform c is encoded by transcript variant 3;gbkey=CDS;gene=Ralgapb;product=ral GTPase-activating protein subunit beta isoform c;protein_id=NP_001349935.1;extra_copy_number=0
CM058242.1	Liftoff	CDS	166221499	166221635	.	+	.	ID=cds-NP_001349935.1;Parent=rna-NM_001363006.1;Dbxref=GeneID:228850,GenBank:NP_001349935.1,MGI:MGI:2444531;Name=NP_001349935.1;Note=isoform c is encoded by transcript variant 3;gbkey=CDS;gene=Ralgapb;product=ral GTPase-activating protein subunit beta isoform c;protein_id=NP_001349935.1;extra_copy_number=0
CM058242.1	Liftoff	CDS	166231498	166231606	.	+	.	ID=cds-NP_001349935.1;Parent=rna-NM_001363006.1;Dbxref=GeneID:228850,GenBank:NP_001349935.1,MGI:MGI:2444531;Name=NP_001349935.1;Note=isoform c is encoded by transcript variant 3;gbkey=CDS;gene=Ralgapb;product=ral GTPase-activating protein subunit beta isoform c;protein_id=NP_001349935.1;extra_copy_number=0
CM058242.1	Liftoff	CDS	166232069	166232147	.	+	.	ID=cds-NP_001349935.1;Parent=rna-NM_001363006.1;Dbxref=GeneID:228850,GenBank:NP_001349935.1,MGI:MGI:2444531;Name=NP_001349935.1;Note=isoform c is encoded by transcript variant 3;gbkey=CDS;gene=Ralgapb;product=ral GTPase-activating protein subunit beta isoform c;protein_id=NP_001349935.1;extra_copy_number=0
CM058242.1	Liftoff	CDS	166233759	166233907	.	+	.	ID=cds-NP_001349935.1;Parent=rna-NM_001363006.1;Dbxref=GeneID:228850,GenBank:NP_001349935.1,MGI:MGI:2444531;Name=NP_001349935.1;Note=isoform c is encoded by transcript variant 3;gbkey=CDS;gene=Ralgapb;product=ral GTPase-activating protein subunit beta isoform c;protein_id=NP_001349935.1;extra_copy_number=0
CM058242.1	Liftoff	CDS	166234585	166234778	.	+	.	ID=cds-NP_001349935.1;Parent=rna-NM_001363006.1;Dbxref=GeneID:228850,GenBank:NP_001349935.1,MGI:MGI:2444531;Name=NP_001349935.1;Note=isoform c is encoded by transcript variant 3;gbkey=CDS;gene=Ralgapb;product=ral GTPase-activating protein subunit beta isoform c;protein_id=NP_001349935.1;extra_copy_number=0
CM058242.1	Liftoff	mRNA	166149223	166238387	.	+	.	ID=rna-NM_001369183.1;Parent=gene-Ralgapb;Dbxref=GeneID:228850,GenBank:NM_001369183.1,MGI:MGI:2444531;Name=NM_001369183.1;gbkey=mRNA;gene=Ralgapb;product=Ral GTPase activating protein%2C beta subunit (non-catalytic)%2C transcript variant 4;transcript_id=NM_001369183.1;matches_ref_protein=True;valid_ORF=True;extra_copy_number=0
CM058242.1	Liftoff	exon	166149223	166149567	.	+	.	ID=exon-NM_001369183.1-1;Parent=rna-NM_001369183.1;Dbxref=GeneID:228850,GenBank:NM_001369183.1,MGI:MGI:2444531;gbkey=mRNA;gene=Ralgapb;product=Ral GTPase activating protein%2C beta subunit (non-catalytic)%2C transcript variant 4;transcript_id=NM_001369183.1;extra_copy_number=0
CM058242.1	Liftoff	exon	166159935	166160150	.	+	.	ID=exon-NM_001369183.1-2;Parent=rna-NM_001369183.1;Dbxref=GeneID:228850,GenBank:NM_001369183.1,MGI:MGI:2444531;gbkey=mRNA;gene=Ralgapb;product=Ral GTPase activating protein%2C beta subunit (non-catalytic)%2C transcript variant 4;transcript_id=NM_001369183.1;extra_copy_number=0
CM058242.1	Liftoff	exon	166165286	166165488	.	+	.	ID=exon-NM_001369183.1-3;Parent=rna-NM_001369183.1;Dbxref=GeneID:228850,GenBank:NM_001369183.1,MGI:MGI:2444531;gbkey=mRNA;gene=Ralgapb;product=Ral GTPase activating protein%2C beta subunit (non-catalytic)%2C transcript variant 4;transcript_id=NM_001369183.1;extra_copy_number=0
CM058242.1	Liftoff	exon	166169546	166169681	.	+	.	ID=exon-NM_001369183.1-4;Parent=rna-NM_001369183.1;Dbxref=GeneID:228850,GenBank:NM_001369183.1,MGI:MGI:2444531;gbkey=mRNA;gene=Ralgapb;product=Ral GTPase activating protein%2C beta subunit (non-catalytic)%2C transcript variant 4;transcript_id=NM_001369183.1;extra_copy_number=0
CM058242.1	Liftoff	exon	166174602	166174718	.	+	.	ID=exon-NM_001369183.1-5;Parent=rna-NM_001369183.1;Dbxref=GeneID:228850,GenBank:NM_001369183.1,MGI:MGI:2444531;gbkey=mRNA;gene=Ralgapb;product=Ral GTPase activating protein%2C beta subunit (non-catalytic)%2C transcript variant 4;transcript_id=NM_001369183.1;extra_copy_number=0
CM058242.1	Liftoff	exon	166175619	166175797	.	+	.	ID=exon-NM_001369183.1-6;Parent=rna-NM_001369183.1;Dbxref=GeneID:228850,GenBank:NM_001369183.1,MGI:MGI:2444531;gbkey=mRNA;gene=Ralgapb;product=Ral GTPase activating protein%2C beta subunit (non-catalytic)%2C transcript variant 4;transcript_id=NM_001369183.1;extra_copy_number=0
CM058242.1	Liftoff	exon	166176132	166176280	.	+	.	ID=exon-NM_001369183.1-7;Parent=rna-NM_001369183.1;Dbxref=GeneID:228850,GenBank:NM_001369183.1,MGI:MGI:2444531;gbkey=mRNA;gene=Ralgapb;product=Ral GTPase activating protein%2C beta subunit (non-catalytic)%2C transcript variant 4;transcript_id=NM_001369183.1;extra_copy_number=0
CM058242.1	Liftoff	exon	166176389	166176605	.	+	.	ID=exon-NM_001369183.1-8;Parent=rna-NM_001369183.1;Dbxref=GeneID:228850,GenBank:NM_001369183.1,MGI:MGI:2444531;gbkey=mRNA;gene=Ralgapb;product=Ral GTPase activating protein%2C beta subunit (non-catalytic)%2C transcript variant 4;transcript_id=NM_001369183.1;extra_copy_number=0
CM058242.1	Liftoff	exon	166178658	166178693	.	+	.	ID=exon-NM_001369183.1-9;Parent=rna-NM_001369183.1;Dbxref=GeneID:228850,GenBank:NM_001369183.1,MGI:MGI:2444531;gbkey=mRNA;gene=Ralgapb;product=Ral GTPase activating protein%2C beta subunit (non-catalytic)%2C transcript variant 4;transcript_id=NM_001369183.1;extra_copy_number=0
CM058242.1	Liftoff	exon	166179899	166180100	.	+	.	ID=exon-NM_001369183.1-10;Parent=rna-NM_001369183.1;Dbxref=GeneID:228850,GenBank:NM_001369183.1,MGI:MGI:2444531;gbkey=mRNA;gene=Ralgapb;product=Ral GTPase activating protein%2C beta subunit (non-catalytic)%2C transcript variant 4;transcript_id=NM_001369183.1;extra_copy_number=0
CM058242.1	Liftoff	exon	166182367	166182534	.	+	.	ID=exon-NM_001369183.1-11;Parent=rna-NM_001369183.1;Dbxref=GeneID:228850,GenBank:NM_001369183.1,MGI:MGI:2444531;gbkey=mRNA;gene=Ralgapb;product=Ral GTPase activating protein%2C beta subunit (non-catalytic)%2C transcript variant 4;transcript_id=NM_001369183.1;extra_copy_number=0
CM058242.1	Liftoff	exon	166182956	166183070	.	+	.	ID=exon-NM_001369183.1-12;Parent=rna-NM_001369183.1;Dbxref=GeneID:228850,GenBank:NM_001369183.1,MGI:MGI:2444531;gbkey=mRNA;gene=Ralgapb;product=Ral GTPase activating protein%2C beta subunit (non-catalytic)%2C transcript variant 4;transcript_id=NM_001369183.1;extra_copy_number=0
CM058242.1	Liftoff	exon	166183702	166183849	.	+	.	ID=exon-NM_001369183.1-13;Parent=rna-NM_001369183.1;Dbxref=GeneID:228850,GenBank:NM_001369183.1,MGI:MGI:2444531;gbkey=mRNA;gene=Ralgapb;product=Ral GTPase activating protein%2C beta subunit (non-catalytic)%2C transcript variant 4;transcript_id=NM_001369183.1;extra_copy_number=0
CM058242.1	Liftoff	exon	166185258	166185322	.	+	.	ID=exon-NM_001369183.1-14;Parent=rna-NM_001369183.1;Dbxref=GeneID:228850,GenBank:NM_001369183.1,MGI:MGI:2444531;gbkey=mRNA;gene=Ralgapb;product=Ral GTPase activating protein%2C beta subunit (non-catalytic)%2C transcript variant 4;transcript_id=NM_001369183.1;extra_copy_number=0
CM058242.1	Liftoff	exon	166187449	166187578	.	+	.	ID=exon-NM_001369183.1-15;Parent=rna-NM_001369183.1;Dbxref=GeneID:228850,GenBank:NM_001369183.1,MGI:MGI:2444531;gbkey=mRNA;gene=Ralgapb;product=Ral GTPase activating protein%2C beta subunit (non-catalytic)%2C transcript variant 4;transcript_id=NM_001369183.1;extra_copy_number=0
CM058242.1	Liftoff	exon	166188618	166188626	.	+	.	ID=exon-NM_001369183.1-16;Parent=rna-NM_001369183.1;Dbxref=GeneID:228850,GenBank:NM_001369183.1,MGI:MGI:2444531;gbkey=mRNA;gene=Ralgapb;product=Ral GTPase activating protein%2C beta subunit (non-catalytic)%2C transcript variant 4;transcript_id=NM_001369183.1;extra_copy_number=0
CM058242.1	Liftoff	exon	166189306	166189439	.	+	.	ID=exon-NM_001369183.1-17;Parent=rna-NM_001369183.1;Dbxref=GeneID:228850,GenBank:NM_001369183.1,MGI:MGI:2444531;gbkey=mRNA;gene=Ralgapb;product=Ral GTPase activating protein%2C beta subunit (non-catalytic)%2C transcript variant 4;transcript_id=NM_001369183.1;extra_copy_number=0
CM058242.1	Liftoff	exon	166193253	166193435	.	+	.	ID=exon-NM_001369183.1-18;Parent=rna-NM_001369183.1;Dbxref=GeneID:228850,GenBank:NM_001369183.1,MGI:MGI:2444531;gbkey=mRNA;gene=Ralgapb;product=Ral GTPase activating protein%2C beta subunit (non-catalytic)%2C transcript variant 4;transcript_id=NM_001369183.1;extra_copy_number=0
CM058242.1	Liftoff	exon	166195580	166195731	.	+	.	ID=exon-NM_001369183.1-19;Parent=rna-NM_001369183.1;Dbxref=GeneID:228850,GenBank:NM_001369183.1,MGI:MGI:2444531;gbkey=mRNA;gene=Ralgapb;product=Ral GTPase activating protein%2C beta subunit (non-catalytic)%2C transcript variant 4;transcript_id=NM_001369183.1;extra_copy_number=0
CM058242.1	Liftoff	exon	166201200	166201387	.	+	.	ID=exon-NM_001369183.1-20;Parent=rna-NM_001369183.1;Dbxref=GeneID:228850,GenBank:NM_001369183.1,MGI:MGI:2444531;gbkey=mRNA;gene=Ralgapb;product=Ral GTPase activating protein%2C beta subunit (non-catalytic)%2C transcript variant 4;transcript_id=NM_001369183.1;extra_copy_number=0
CM058242.1	Liftoff	exon	166203201	166203307	.	+	.	ID=exon-NM_001369183.1-21;Parent=rna-NM_001369183.1;Dbxref=GeneID:228850,GenBank:NM_001369183.1,MGI:MGI:2444531;gbkey=mRNA;gene=Ralgapb;product=Ral GTPase activating protein%2C beta subunit (non-catalytic)%2C transcript variant 4;transcript_id=NM_001369183.1;extra_copy_number=0
CM058242.1	Liftoff	exon	166204948	166205100	.	+	.	ID=exon-NM_001369183.1-22;Parent=rna-NM_001369183.1;Dbxref=GeneID:228850,GenBank:NM_001369183.1,MGI:MGI:2444531;gbkey=mRNA;gene=Ralgapb;product=Ral GTPase activating protein%2C beta subunit (non-catalytic)%2C transcript variant 4;transcript_id=NM_001369183.1;extra_copy_number=0
CM058242.1	Liftoff	exon	166205865	166206074	.	+	.	ID=exon-NM_001369183.1-23;Parent=rna-NM_001369183.1;Dbxref=GeneID:228850,GenBank:NM_001369183.1,MGI:MGI:2444531;gbkey=mRNA;gene=Ralgapb;product=Ral GTPase activating protein%2C beta subunit (non-catalytic)%2C transcript variant 4;transcript_id=NM_001369183.1;extra_copy_number=0
CM058242.1	Liftoff	exon	166212254	166212412	.	+	.	ID=exon-NM_001369183.1-24;Parent=rna-NM_001369183.1;Dbxref=GeneID:228850,GenBank:NM_001369183.1,MGI:MGI:2444531;gbkey=mRNA;gene=Ralgapb;product=Ral GTPase activating protein%2C beta subunit (non-catalytic)%2C transcript variant 4;transcript_id=NM_001369183.1;extra_copy_number=0
CM058242.1	Liftoff	exon	166215238	166215403	.	+	.	ID=exon-NM_001369183.1-25;Parent=rna-NM_001369183.1;Dbxref=GeneID:228850,GenBank:NM_001369183.1,MGI:MGI:2444531;gbkey=mRNA;gene=Ralgapb;product=Ral GTPase activating protein%2C beta subunit (non-catalytic)%2C transcript variant 4;transcript_id=NM_001369183.1;extra_copy_number=0
CM058242.1	Liftoff	exon	166216774	166216896	.	+	.	ID=exon-NM_001369183.1-26;Parent=rna-NM_001369183.1;Dbxref=GeneID:228850,GenBank:NM_001369183.1,MGI:MGI:2444531;gbkey=mRNA;gene=Ralgapb;product=Ral GTPase activating protein%2C beta subunit (non-catalytic)%2C transcript variant 4;transcript_id=NM_001369183.1;extra_copy_number=0
CM058242.1	Liftoff	exon	166221499	166221635	.	+	.	ID=exon-NM_001369183.1-27;Parent=rna-NM_001369183.1;Dbxref=GeneID:228850,GenBank:NM_001369183.1,MGI:MGI:2444531;gbkey=mRNA;gene=Ralgapb;product=Ral GTPase activating protein%2C beta subunit (non-catalytic)%2C transcript variant 4;transcript_id=NM_001369183.1;extra_copy_number=0
CM058242.1	Liftoff	exon	166231498	166231606	.	+	.	ID=exon-NM_001369183.1-28;Parent=rna-NM_001369183.1;Dbxref=GeneID:228850,GenBank:NM_001369183.1,MGI:MGI:2444531;gbkey=mRNA;gene=Ralgapb;product=Ral GTPase activating protein%2C beta subunit (non-catalytic)%2C transcript variant 4;transcript_id=NM_001369183.1;extra_copy_number=0
CM058242.1	Liftoff	exon	166232069	166232147	.	+	.	ID=exon-NM_001369183.1-29;Parent=rna-NM_001369183.1;Dbxref=GeneID:228850,GenBank:NM_001369183.1,MGI:MGI:2444531;gbkey=mRNA;gene=Ralgapb;product=Ral GTPase activating protein%2C beta subunit (non-catalytic)%2C transcript variant 4;transcript_id=NM_001369183.1;extra_copy_number=0
CM058242.1	Liftoff	exon	166233759	166233907	.	+	.	ID=exon-NM_001369183.1-30;Parent=rna-NM_001369183.1;Dbxref=GeneID:228850,GenBank:NM_001369183.1,MGI:MGI:2444531;gbkey=mRNA;gene=Ralgapb;product=Ral GTPase activating protein%2C beta subunit (non-catalytic)%2C transcript variant 4;transcript_id=NM_001369183.1;extra_copy_number=0
CM058242.1	Liftoff	exon	166234585	166238387	.	+	.	ID=exon-NM_001369183.1-31;Parent=rna-NM_001369183.1;Dbxref=GeneID:228850,GenBank:NM_001369183.1,MGI:MGI:2444531;gbkey=mRNA;gene=Ralgapb;product=Ral GTPase activating protein%2C beta subunit (non-catalytic)%2C transcript variant 4;transcript_id=NM_001369183.1;extra_copy_number=0
CM058242.1	Liftoff	CDS	166169677	166169681	.	+	.	ID=cds-NP_001356112.1;Parent=rna-NM_001369183.1;Dbxref=GeneID:228850,GenBank:NP_001356112.1,MGI:MGI:2444531;Name=NP_001356112.1;Note=isoform d is encoded by transcript variant 4;gbkey=CDS;gene=Ralgapb;product=ral GTPase-activating protein subunit beta isoform d;protein_id=NP_001356112.1;extra_copy_number=0
CM058242.1	Liftoff	CDS	166174602	166174718	.	+	.	ID=cds-NP_001356112.1;Parent=rna-NM_001369183.1;Dbxref=GeneID:228850,GenBank:NP_001356112.1,MGI:MGI:2444531;Name=NP_001356112.1;Note=isoform d is encoded by transcript variant 4;gbkey=CDS;gene=Ralgapb;product=ral GTPase-activating protein subunit beta isoform d;protein_id=NP_001356112.1;extra_copy_number=0
CM058242.1	Liftoff	CDS	166175619	166175797	.	+	.	ID=cds-NP_001356112.1;Parent=rna-NM_001369183.1;Dbxref=GeneID:228850,GenBank:NP_001356112.1,MGI:MGI:2444531;Name=NP_001356112.1;Note=isoform d is encoded by transcript variant 4;gbkey=CDS;gene=Ralgapb;product=ral GTPase-activating protein subunit beta isoform d;protein_id=NP_001356112.1;extra_copy_number=0
CM058242.1	Liftoff	CDS	166176132	166176280	.	+	.	ID=cds-NP_001356112.1;Parent=rna-NM_001369183.1;Dbxref=GeneID:228850,GenBank:NP_001356112.1,MGI:MGI:2444531;Name=NP_001356112.1;Note=isoform d is encoded by transcript variant 4;gbkey=CDS;gene=Ralgapb;product=ral GTPase-activating protein subunit beta isoform d;protein_id=NP_001356112.1;extra_copy_number=0
CM058242.1	Liftoff	CDS	166176389	166176605	.	+	.	ID=cds-NP_001356112.1;Parent=rna-NM_001369183.1;Dbxref=GeneID:228850,GenBank:NP_001356112.1,MGI:MGI:2444531;Name=NP_001356112.1;Note=isoform d is encoded by transcript variant 4;gbkey=CDS;gene=Ralgapb;product=ral GTPase-activating protein subunit beta isoform d;protein_id=NP_001356112.1;extra_copy_number=0
CM058242.1	Liftoff	CDS	166178658	166178693	.	+	.	ID=cds-NP_001356112.1;Parent=rna-NM_001369183.1;Dbxref=GeneID:228850,GenBank:NP_001356112.1,MGI:MGI:2444531;Name=NP_001356112.1;Note=isoform d is encoded by transcript variant 4;gbkey=CDS;gene=Ralgapb;product=ral GTPase-activating protein subunit beta isoform d;protein_id=NP_001356112.1;extra_copy_number=0
CM058242.1	Liftoff	CDS	166179899	166180100	.	+	.	ID=cds-NP_001356112.1;Parent=rna-NM_001369183.1;Dbxref=GeneID:228850,GenBank:NP_001356112.1,MGI:MGI:2444531;Name=NP_001356112.1;Note=isoform d is encoded by transcript variant 4;gbkey=CDS;gene=Ralgapb;product=ral GTPase-activating protein subunit beta isoform d;protein_id=NP_001356112.1;extra_copy_number=0
CM058242.1	Liftoff	CDS	166182367	166182534	.	+	.	ID=cds-NP_001356112.1;Parent=rna-NM_001369183.1;Dbxref=GeneID:228850,GenBank:NP_001356112.1,MGI:MGI:2444531;Name=NP_001356112.1;Note=isoform d is encoded by transcript variant 4;gbkey=CDS;gene=Ralgapb;product=ral GTPase-activating protein subunit beta isoform d;protein_id=NP_001356112.1;extra_copy_number=0
CM058242.1	Liftoff	CDS	166182956	166183070	.	+	.	ID=cds-NP_001356112.1;Parent=rna-NM_001369183.1;Dbxref=GeneID:228850,GenBank:NP_001356112.1,MGI:MGI:2444531;Name=NP_001356112.1;Note=isoform d is encoded by transcript variant 4;gbkey=CDS;gene=Ralgapb;product=ral GTPase-activating protein subunit beta isoform d;protein_id=NP_001356112.1;extra_copy_number=0
CM058242.1	Liftoff	CDS	166183702	166183849	.	+	.	ID=cds-NP_001356112.1;Parent=rna-NM_001369183.1;Dbxref=GeneID:228850,GenBank:NP_001356112.1,MGI:MGI:2444531;Name=NP_001356112.1;Note=isoform d is encoded by transcript variant 4;gbkey=CDS;gene=Ralgapb;product=ral GTPase-activating protein subunit beta isoform d;protein_id=NP_001356112.1;extra_copy_number=0
CM058242.1	Liftoff	CDS	166185258	166185322	.	+	.	ID=cds-NP_001356112.1;Parent=rna-NM_001369183.1;Dbxref=GeneID:228850,GenBank:NP_001356112.1,MGI:MGI:2444531;Name=NP_001356112.1;Note=isoform d is encoded by transcript variant 4;gbkey=CDS;gene=Ralgapb;product=ral GTPase-activating protein subunit beta isoform d;protein_id=NP_001356112.1;extra_copy_number=0
CM058242.1	Liftoff	CDS	166187449	166187578	.	+	.	ID=cds-NP_001356112.1;Parent=rna-NM_001369183.1;Dbxref=GeneID:228850,GenBank:NP_001356112.1,MGI:MGI:2444531;Name=NP_001356112.1;Note=isoform d is encoded by transcript variant 4;gbkey=CDS;gene=Ralgapb;product=ral GTPase-activating protein subunit beta isoform d;protein_id=NP_001356112.1;extra_copy_number=0
CM058242.1	Liftoff	CDS	166188618	166188626	.	+	.	ID=cds-NP_001356112.1;Parent=rna-NM_001369183.1;Dbxref=GeneID:228850,GenBank:NP_001356112.1,MGI:MGI:2444531;Name=NP_001356112.1;Note=isoform d is encoded by transcript variant 4;gbkey=CDS;gene=Ralgapb;product=ral GTPase-activating protein subunit beta isoform d;protein_id=NP_001356112.1;extra_copy_number=0
CM058242.1	Liftoff	CDS	166189306	166189439	.	+	.	ID=cds-NP_001356112.1;Parent=rna-NM_001369183.1;Dbxref=GeneID:228850,GenBank:NP_001356112.1,MGI:MGI:2444531;Name=NP_001356112.1;Note=isoform d is encoded by transcript variant 4;gbkey=CDS;gene=Ralgapb;product=ral GTPase-activating protein subunit beta isoform d;protein_id=NP_001356112.1;extra_copy_number=0
CM058242.1	Liftoff	CDS	166193253	166193435	.	+	.	ID=cds-NP_001356112.1;Parent=rna-NM_001369183.1;Dbxref=GeneID:228850,GenBank:NP_001356112.1,MGI:MGI:2444531;Name=NP_001356112.1;Note=isoform d is encoded by transcript variant 4;gbkey=CDS;gene=Ralgapb;product=ral GTPase-activating protein subunit beta isoform d;protein_id=NP_001356112.1;extra_copy_number=0
CM058242.1	Liftoff	CDS	166195580	166195731	.	+	.	ID=cds-NP_001356112.1;Parent=rna-NM_001369183.1;Dbxref=GeneID:228850,GenBank:NP_001356112.1,MGI:MGI:2444531;Name=NP_001356112.1;Note=isoform d is encoded by transcript variant 4;gbkey=CDS;gene=Ralgapb;product=ral GTPase-activating protein subunit beta isoform d;protein_id=NP_001356112.1;extra_copy_number=0
CM058242.1	Liftoff	CDS	166201200	166201387	.	+	.	ID=cds-NP_001356112.1;Parent=rna-NM_001369183.1;Dbxref=GeneID:228850,GenBank:NP_001356112.1,MGI:MGI:2444531;Name=NP_001356112.1;Note=isoform d is encoded by transcript variant 4;gbkey=CDS;gene=Ralgapb;product=ral GTPase-activating protein subunit beta isoform d;protein_id=NP_001356112.1;extra_copy_number=0
CM058242.1	Liftoff	CDS	166203201	166203307	.	+	.	ID=cds-NP_001356112.1;Parent=rna-NM_001369183.1;Dbxref=GeneID:228850,GenBank:NP_001356112.1,MGI:MGI:2444531;Name=NP_001356112.1;Note=isoform d is encoded by transcript variant 4;gbkey=CDS;gene=Ralgapb;product=ral GTPase-activating protein subunit beta isoform d;protein_id=NP_001356112.1;extra_copy_number=0
CM058242.1	Liftoff	CDS	166204948	166205100	.	+	.	ID=cds-NP_001356112.1;Parent=rna-NM_001369183.1;Dbxref=GeneID:228850,GenBank:NP_001356112.1,MGI:MGI:2444531;Name=NP_001356112.1;Note=isoform d is encoded by transcript variant 4;gbkey=CDS;gene=Ralgapb;product=ral GTPase-activating protein subunit beta isoform d;protein_id=NP_001356112.1;extra_copy_number=0
CM058242.1	Liftoff	CDS	166205865	166206074	.	+	.	ID=cds-NP_001356112.1;Parent=rna-NM_001369183.1;Dbxref=GeneID:228850,GenBank:NP_001356112.1,MGI:MGI:2444531;Name=NP_001356112.1;Note=isoform d is encoded by transcript variant 4;gbkey=CDS;gene=Ralgapb;product=ral GTPase-activating protein subunit beta isoform d;protein_id=NP_001356112.1;extra_copy_number=0
CM058242.1	Liftoff	CDS	166212254	166212412	.	+	.	ID=cds-NP_001356112.1;Parent=rna-NM_001369183.1;Dbxref=GeneID:228850,GenBank:NP_001356112.1,MGI:MGI:2444531;Name=NP_001356112.1;Note=isoform d is encoded by transcript variant 4;gbkey=CDS;gene=Ralgapb;product=ral GTPase-activating protein subunit beta isoform d;protein_id=NP_001356112.1;extra_copy_number=0
CM058242.1	Liftoff	CDS	166215238	166215403	.	+	.	ID=cds-NP_001356112.1;Parent=rna-NM_001369183.1;Dbxref=GeneID:228850,GenBank:NP_001356112.1,MGI:MGI:2444531;Name=NP_001356112.1;Note=isoform d is encoded by transcript variant 4;gbkey=CDS;gene=Ralgapb;product=ral GTPase-activating protein subunit beta isoform d;protein_id=NP_001356112.1;extra_copy_number=0
CM058242.1	Liftoff	CDS	166216774	166216896	.	+	.	ID=cds-NP_001356112.1;Parent=rna-NM_001369183.1;Dbxref=GeneID:228850,GenBank:NP_001356112.1,MGI:MGI:2444531;Name=NP_001356112.1;Note=isoform d is encoded by transcript variant 4;gbkey=CDS;gene=Ralgapb;product=ral GTPase-activating protein subunit beta isoform d;protein_id=NP_001356112.1;extra_copy_number=0
CM058242.1	Liftoff	CDS	166221499	166221635	.	+	.	ID=cds-NP_001356112.1;Parent=rna-NM_001369183.1;Dbxref=GeneID:228850,GenBank:NP_001356112.1,MGI:MGI:2444531;Name=NP_001356112.1;Note=isoform d is encoded by transcript variant 4;gbkey=CDS;gene=Ralgapb;product=ral GTPase-activating protein subunit beta isoform d;protein_id=NP_001356112.1;extra_copy_number=0
CM058242.1	Liftoff	CDS	166231498	166231606	.	+	.	ID=cds-NP_001356112.1;Parent=rna-NM_001369183.1;Dbxref=GeneID:228850,GenBank:NP_001356112.1,MGI:MGI:2444531;Name=NP_001356112.1;Note=isoform d is encoded by transcript variant 4;gbkey=CDS;gene=Ralgapb;product=ral GTPase-activating protein subunit beta isoform d;protein_id=NP_001356112.1;extra_copy_number=0
CM058242.1	Liftoff	CDS	166232069	166232147	.	+	.	ID=cds-NP_001356112.1;Parent=rna-NM_001369183.1;Dbxref=GeneID:228850,GenBank:NP_001356112.1,MGI:MGI:2444531;Name=NP_001356112.1;Note=isoform d is encoded by transcript variant 4;gbkey=CDS;gene=Ralgapb;product=ral GTPase-activating protein subunit beta isoform d;protein_id=NP_001356112.1;extra_copy_number=0
CM058242.1	Liftoff	CDS	166233759	166233907	.	+	.	ID=cds-NP_001356112.1;Parent=rna-NM_001369183.1;Dbxref=GeneID:228850,GenBank:NP_001356112.1,MGI:MGI:2444531;Name=NP_001356112.1;Note=isoform d is encoded by transcript variant 4;gbkey=CDS;gene=Ralgapb;product=ral GTPase-activating protein subunit beta isoform d;protein_id=NP_001356112.1;extra_copy_number=0
CM058242.1	Liftoff	CDS	166234585	166234778	.	+	.	ID=cds-NP_001356112.1;Parent=rna-NM_001369183.1;Dbxref=GeneID:228850,GenBank:NP_001356112.1,MGI:MGI:2444531;Name=NP_001356112.1;Note=isoform d is encoded by transcript variant 4;gbkey=CDS;gene=Ralgapb;product=ral GTPase-activating protein subunit beta isoform d;protein_id=NP_001356112.1;extra_copy_number=0
CM058242.1	Liftoff	transcript	166148923	166238387	.	+	.	ID=rna-XR_004940148.1;Parent=gene-Ralgapb;Dbxref=GeneID:228850,GenBank:XR_004940148.1,MGI:MGI:2444531;Name=XR_004940148.1;gbkey=misc_RNA;gene=Ralgapb;model_evidence=Supporting evidence includes similarity to: 2 mRNAs%2C 46 ESTs%2C 638 long SRA reads%2C and 100%25 coverage of the annotated genomic feature by RNAseq alignments%2C including 8 samples with support for all annotated introns;product=Ral GTPase activating protein%2C beta subunit (non-catalytic)%2C transcript variant X10;transcript_id=XR_004940148.1;extra_copy_number=0
CM058242.1	Liftoff	exon	166148923	166149224	.	+	.	ID=exon-XR_004940148.1-1;Parent=rna-XR_004940148.1;Dbxref=GeneID:228850,GenBank:XR_004940148.1,MGI:MGI:2444531;gbkey=misc_RNA;gene=Ralgapb;product=Ral GTPase activating protein%2C beta subunit (non-catalytic)%2C transcript variant X10;transcript_id=XR_004940148.1;extra_copy_number=0
CM058242.1	Liftoff	exon	166159935	166160150	.	+	.	ID=exon-XR_004940148.1-2;Parent=rna-XR_004940148.1;Dbxref=GeneID:228850,GenBank:XR_004940148.1,MGI:MGI:2444531;gbkey=misc_RNA;gene=Ralgapb;product=Ral GTPase activating protein%2C beta subunit (non-catalytic)%2C transcript variant X10;transcript_id=XR_004940148.1;extra_copy_number=0
CM058242.1	Liftoff	exon	166165286	166165488	.	+	.	ID=exon-XR_004940148.1-3;Parent=rna-XR_004940148.1;Dbxref=GeneID:228850,GenBank:XR_004940148.1,MGI:MGI:2444531;gbkey=misc_RNA;gene=Ralgapb;product=Ral GTPase activating protein%2C beta subunit (non-catalytic)%2C transcript variant X10;transcript_id=XR_004940148.1;extra_copy_number=0
CM058242.1	Liftoff	exon	166169546	166169709	.	+	.	ID=exon-XR_004940148.1-4;Parent=rna-XR_004940148.1;Dbxref=GeneID:228850,GenBank:XR_004940148.1,MGI:MGI:2444531;gbkey=misc_RNA;gene=Ralgapb;product=Ral GTPase activating protein%2C beta subunit (non-catalytic)%2C transcript variant X10;transcript_id=XR_004940148.1;extra_copy_number=0
CM058242.1	Liftoff	exon	166171863	166172049	.	+	.	ID=exon-XR_004940148.1-5;Parent=rna-XR_004940148.1;Dbxref=GeneID:228850,GenBank:XR_004940148.1,MGI:MGI:2444531;gbkey=misc_RNA;gene=Ralgapb;product=Ral GTPase activating protein%2C beta subunit (non-catalytic)%2C transcript variant X10;transcript_id=XR_004940148.1;extra_copy_number=0
CM058242.1	Liftoff	exon	166174587	166174718	.	+	.	ID=exon-XR_004940148.1-6;Parent=rna-XR_004940148.1;Dbxref=GeneID:228850,GenBank:XR_004940148.1,MGI:MGI:2444531;gbkey=misc_RNA;gene=Ralgapb;product=Ral GTPase activating protein%2C beta subunit (non-catalytic)%2C transcript variant X10;transcript_id=XR_004940148.1;extra_copy_number=0
CM058242.1	Liftoff	exon	166175619	166175797	.	+	.	ID=exon-XR_004940148.1-7;Parent=rna-XR_004940148.1;Dbxref=GeneID:228850,GenBank:XR_004940148.1,MGI:MGI:2444531;gbkey=misc_RNA;gene=Ralgapb;product=Ral GTPase activating protein%2C beta subunit (non-catalytic)%2C transcript variant X10;transcript_id=XR_004940148.1;extra_copy_number=0
CM058242.1	Liftoff	exon	166176132	166176280	.	+	.	ID=exon-XR_004940148.1-8;Parent=rna-XR_004940148.1;Dbxref=GeneID:228850,GenBank:XR_004940148.1,MGI:MGI:2444531;gbkey=misc_RNA;gene=Ralgapb;product=Ral GTPase activating protein%2C beta subunit (non-catalytic)%2C transcript variant X10;transcript_id=XR_004940148.1;extra_copy_number=0
CM058242.1	Liftoff	exon	166176389	166176605	.	+	.	ID=exon-XR_004940148.1-9;Parent=rna-XR_004940148.1;Dbxref=GeneID:228850,GenBank:XR_004940148.1,MGI:MGI:2444531;gbkey=misc_RNA;gene=Ralgapb;product=Ral GTPase activating protein%2C beta subunit (non-catalytic)%2C transcript variant X10;transcript_id=XR_004940148.1;extra_copy_number=0
CM058242.1	Liftoff	exon	166178658	166178693	.	+	.	ID=exon-XR_004940148.1-10;Parent=rna-XR_004940148.1;Dbxref=GeneID:228850,GenBank:XR_004940148.1,MGI:MGI:2444531;gbkey=misc_RNA;gene=Ralgapb;product=Ral GTPase activating protein%2C beta subunit (non-catalytic)%2C transcript variant X10;transcript_id=XR_004940148.1;extra_copy_number=0
CM058242.1	Liftoff	exon	166179899	166180100	.	+	.	ID=exon-XR_004940148.1-11;Parent=rna-XR_004940148.1;Dbxref=GeneID:228850,GenBank:XR_004940148.1,MGI:MGI:2444531;gbkey=misc_RNA;gene=Ralgapb;product=Ral GTPase activating protein%2C beta subunit (non-catalytic)%2C transcript variant X10;transcript_id=XR_004940148.1;extra_copy_number=0
CM058242.1	Liftoff	exon	166182367	166182534	.	+	.	ID=exon-XR_004940148.1-12;Parent=rna-XR_004940148.1;Dbxref=GeneID:228850,GenBank:XR_004940148.1,MGI:MGI:2444531;gbkey=misc_RNA;gene=Ralgapb;product=Ral GTPase activating protein%2C beta subunit (non-catalytic)%2C transcript variant X10;transcript_id=XR_004940148.1;extra_copy_number=0
CM058242.1	Liftoff	exon	166182956	166183070	.	+	.	ID=exon-XR_004940148.1-13;Parent=rna-XR_004940148.1;Dbxref=GeneID:228850,GenBank:XR_004940148.1,MGI:MGI:2444531;gbkey=misc_RNA;gene=Ralgapb;product=Ral GTPase activating protein%2C beta subunit (non-catalytic)%2C transcript variant X10;transcript_id=XR_004940148.1;extra_copy_number=0
CM058242.1	Liftoff	exon	166183702	166183849	.	+	.	ID=exon-XR_004940148.1-14;Parent=rna-XR_004940148.1;Dbxref=GeneID:228850,GenBank:XR_004940148.1,MGI:MGI:2444531;gbkey=misc_RNA;gene=Ralgapb;product=Ral GTPase activating protein%2C beta subunit (non-catalytic)%2C transcript variant X10;transcript_id=XR_004940148.1;extra_copy_number=0
CM058242.1	Liftoff	exon	166185258	166185322	.	+	.	ID=exon-XR_004940148.1-15;Parent=rna-XR_004940148.1;Dbxref=GeneID:228850,GenBank:XR_004940148.1,MGI:MGI:2444531;gbkey=misc_RNA;gene=Ralgapb;product=Ral GTPase activating protein%2C beta subunit (non-catalytic)%2C transcript variant X10;transcript_id=XR_004940148.1;extra_copy_number=0
CM058242.1	Liftoff	exon	166187449	166187578	.	+	.	ID=exon-XR_004940148.1-16;Parent=rna-XR_004940148.1;Dbxref=GeneID:228850,GenBank:XR_004940148.1,MGI:MGI:2444531;gbkey=misc_RNA;gene=Ralgapb;product=Ral GTPase activating protein%2C beta subunit (non-catalytic)%2C transcript variant X10;transcript_id=XR_004940148.1;extra_copy_number=0
CM058242.1	Liftoff	exon	166189282	166189439	.	+	.	ID=exon-XR_004940148.1-17;Parent=rna-XR_004940148.1;Dbxref=GeneID:228850,GenBank:XR_004940148.1,MGI:MGI:2444531;gbkey=misc_RNA;gene=Ralgapb;product=Ral GTPase activating protein%2C beta subunit (non-catalytic)%2C transcript variant X10;transcript_id=XR_004940148.1;extra_copy_number=0
CM058242.1	Liftoff	exon	166193253	166193435	.	+	.	ID=exon-XR_004940148.1-18;Parent=rna-XR_004940148.1;Dbxref=GeneID:228850,GenBank:XR_004940148.1,MGI:MGI:2444531;gbkey=misc_RNA;gene=Ralgapb;product=Ral GTPase activating protein%2C beta subunit (non-catalytic)%2C transcript variant X10;transcript_id=XR_004940148.1;extra_copy_number=0
CM058242.1	Liftoff	exon	166195580	166195731	.	+	.	ID=exon-XR_004940148.1-19;Parent=rna-XR_004940148.1;Dbxref=GeneID:228850,GenBank:XR_004940148.1,MGI:MGI:2444531;gbkey=misc_RNA;gene=Ralgapb;product=Ral GTPase activating protein%2C beta subunit (non-catalytic)%2C transcript variant X10;transcript_id=XR_004940148.1;extra_copy_number=0
CM058242.1	Liftoff	exon	166201200	166201387	.	+	.	ID=exon-XR_004940148.1-20;Parent=rna-XR_004940148.1;Dbxref=GeneID:228850,GenBank:XR_004940148.1,MGI:MGI:2444531;gbkey=misc_RNA;gene=Ralgapb;product=Ral GTPase activating protein%2C beta subunit (non-catalytic)%2C transcript variant X10;transcript_id=XR_004940148.1;extra_copy_number=0
CM058242.1	Liftoff	exon	166203201	166203307	.	+	.	ID=exon-XR_004940148.1-21;Parent=rna-XR_004940148.1;Dbxref=GeneID:228850,GenBank:XR_004940148.1,MGI:MGI:2444531;gbkey=misc_RNA;gene=Ralgapb;product=Ral GTPase activating protein%2C beta subunit (non-catalytic)%2C transcript variant X10;transcript_id=XR_004940148.1;extra_copy_number=0
CM058242.1	Liftoff	exon	166204948	166205100	.	+	.	ID=exon-XR_004940148.1-22;Parent=rna-XR_004940148.1;Dbxref=GeneID:228850,GenBank:XR_004940148.1,MGI:MGI:2444531;gbkey=misc_RNA;gene=Ralgapb;product=Ral GTPase activating protein%2C beta subunit (non-catalytic)%2C transcript variant X10;transcript_id=XR_004940148.1;extra_copy_number=0
CM058242.1	Liftoff	exon	166205865	166206074	.	+	.	ID=exon-XR_004940148.1-23;Parent=rna-XR_004940148.1;Dbxref=GeneID:228850,GenBank:XR_004940148.1,MGI:MGI:2444531;gbkey=misc_RNA;gene=Ralgapb;product=Ral GTPase activating protein%2C beta subunit (non-catalytic)%2C transcript variant X10;transcript_id=XR_004940148.1;extra_copy_number=0
CM058242.1	Liftoff	exon	166212254	166212412	.	+	.	ID=exon-XR_004940148.1-24;Parent=rna-XR_004940148.1;Dbxref=GeneID:228850,GenBank:XR_004940148.1,MGI:MGI:2444531;gbkey=misc_RNA;gene=Ralgapb;product=Ral GTPase activating protein%2C beta subunit (non-catalytic)%2C transcript variant X10;transcript_id=XR_004940148.1;extra_copy_number=0
CM058242.1	Liftoff	exon	166215238	166215403	.	+	.	ID=exon-XR_004940148.1-25;Parent=rna-XR_004940148.1;Dbxref=GeneID:228850,GenBank:XR_004940148.1,MGI:MGI:2444531;gbkey=misc_RNA;gene=Ralgapb;product=Ral GTPase activating protein%2C beta subunit (non-catalytic)%2C transcript variant X10;transcript_id=XR_004940148.1;extra_copy_number=0
CM058242.1	Liftoff	exon	166216774	166216896	.	+	.	ID=exon-XR_004940148.1-26;Parent=rna-XR_004940148.1;Dbxref=GeneID:228850,GenBank:XR_004940148.1,MGI:MGI:2444531;gbkey=misc_RNA;gene=Ralgapb;product=Ral GTPase activating protein%2C beta subunit (non-catalytic)%2C transcript variant X10;transcript_id=XR_004940148.1;extra_copy_number=0
CM058242.1	Liftoff	exon	166231498	166231606	.	+	.	ID=exon-XR_004940148.1-27;Parent=rna-XR_004940148.1;Dbxref=GeneID:228850,GenBank:XR_004940148.1,MGI:MGI:2444531;gbkey=misc_RNA;gene=Ralgapb;product=Ral GTPase activating protein%2C beta subunit (non-catalytic)%2C transcript variant X10;transcript_id=XR_004940148.1;extra_copy_number=0
CM058242.1	Liftoff	exon	166232069	166232147	.	+	.	ID=exon-XR_004940148.1-28;Parent=rna-XR_004940148.1;Dbxref=GeneID:228850,GenBank:XR_004940148.1,MGI:MGI:2444531;gbkey=misc_RNA;gene=Ralgapb;product=Ral GTPase activating protein%2C beta subunit (non-catalytic)%2C transcript variant X10;transcript_id=XR_004940148.1;extra_copy_number=0
CM058242.1	Liftoff	exon	166233759	166233907	.	+	.	ID=exon-XR_004940148.1-29;Parent=rna-XR_004940148.1;Dbxref=GeneID:228850,GenBank:XR_004940148.1,MGI:MGI:2444531;gbkey=misc_RNA;gene=Ralgapb;product=Ral GTPase activating protein%2C beta subunit (non-catalytic)%2C transcript variant X10;transcript_id=XR_004940148.1;extra_copy_number=0
CM058242.1	Liftoff	exon	166234585	166238387	.	+	.	ID=exon-XR_004940148.1-30;Parent=rna-XR_004940148.1;Dbxref=GeneID:228850,GenBank:XR_004940148.1,MGI:MGI:2444531;gbkey=misc_RNA;gene=Ralgapb;product=Ral GTPase activating protein%2C beta subunit (non-catalytic)%2C transcript variant X10;transcript_id=XR_004940148.1;extra_copy_number=0
CM058242.1	Liftoff	gene	166206884	166207521	.	-	.	ID=gene-Gm14200;Dbxref=GeneID:115489487,MGI:MGI:3651374;Name=Gm14200;description=predicted gene 14200;gbkey=Gene;gene=Gm14200;gene_biotype=protein_coding;coverage=1.0;sequence_ID=1.0;valid_ORFs=1;extra_copy_number=0;copy_num_ID=gene-Gm14200_0
CM058242.1	Liftoff	mRNA	166206884	166207521	.	-	.	ID=rna-XM_036162777.1;Parent=gene-Gm14200;Dbxref=GeneID:115489487,GenBank:XM_036162777.1,MGI:MGI:3651374;Name=XM_036162777.1;gbkey=mRNA;gene=Gm14200;model_evidence=Supporting evidence includes similarity to: 30 ESTs%2C 6 Proteins%2C 391 long SRA reads%2C and 100%25 coverage of the annotated genomic feature by RNAseq alignments;product=predicted gene 14200;transcript_id=XM_036162777.1;matches_ref_protein=True;valid_ORF=True;extra_copy_number=0
CM058242.1	Liftoff	exon	166206884	166207521	.	-	.	ID=exon-XM_036162777.1-1;Parent=rna-XM_036162777.1;Dbxref=GeneID:115489487,GenBank:XM_036162777.1,MGI:MGI:3651374;gbkey=mRNA;gene=Gm14200;product=predicted gene 14200;transcript_id=XM_036162777.1;extra_copy_number=0
CM058242.1	Liftoff	CDS	166207243	166207491	.	-	.	ID=cds-XP_036018670.1;Parent=rna-XM_036162777.1;Dbxref=GeneID:115489487,GenBank:XP_036018670.1,MGI:MGI:3651374;Name=XP_036018670.1;gbkey=CDS;gene=Gm14200;product=translation machinery-associated protein 7-like;protein_id=XP_036018670.1;extra_copy_number=0
CM058242.1	Liftoff	gene	166221647	166230868	.	+	.	ID=gene-Gm54127;Dbxref=GeneID:118568531,MGI:MGI:6723278;Name=Gm54127;description=predicted gene%2C 54127;gbkey=Gene;gene=Gm54127;gene_biotype=lncRNA;coverage=1.0;sequence_ID=1.0;extra_copy_number=0;copy_num_ID=gene-Gm54127_0
CM058242.1	Liftoff	lnc_RNA	166221647	166230868	.	+	.	ID=rna-XR_004940986.1;Parent=gene-Gm54127;Dbxref=GeneID:118568531,GenBank:XR_004940986.1,MGI:MGI:6723278;Name=XR_004940986.1;gbkey=ncRNA;gene=Gm54127;model_evidence=Supporting evidence includes similarity to: 105 long SRA reads%2C and 84%25 coverage of the annotated genomic feature by RNAseq alignments%2C including 7 samples with support for all annotated introns;product=predicted gene%2C 54127;transcript_id=XR_004940986.1;extra_copy_number=0
CM058242.1	Liftoff	exon	166221647	166222635	.	+	.	ID=exon-XR_004940986.1-1;Parent=rna-XR_004940986.1;Dbxref=GeneID:118568531,GenBank:XR_004940986.1,MGI:MGI:6723278;gbkey=ncRNA;gene=Gm54127;product=predicted gene%2C 54127;transcript_id=XR_004940986.1;extra_copy_number=0
CM058242.1	Liftoff	exon	166223547	166230868	.	+	.	ID=exon-XR_004940986.1-2;Parent=rna-XR_004940986.1;Dbxref=GeneID:118568531,GenBank:XR_004940986.1,MGI:MGI:6723278;gbkey=ncRNA;gene=Gm54127;product=predicted gene%2C 54127;transcript_id=XR_004940986.1;extra_copy_number=0
CM058242.1	Liftoff	gene	166241746	166247332	.	+	.	ID=gene-Adig;Dbxref=GeneID:246747,MGI:MGI:2675492;Name=Adig;description=adipogenin;gbkey=Gene;gene=Adig;gene_biotype=protein_coding;gene_synonym=SMAF-1,Smaf1;coverage=1.0;sequence_ID=1.0;valid_ORFs=1;extra_copy_number=0;copy_num_ID=gene-Adig_0
CM058242.1	Liftoff	mRNA	166241746	166247332	.	+	.	ID=rna-NM_145635.2;Parent=gene-Adig;Dbxref=GeneID:246747,GenBank:NM_145635.2,MGI:MGI:2675492;Name=NM_145635.2;gbkey=mRNA;gene=Adig;product=adipogenin;tag=RefSeq Select;transcript_id=NM_145635.2;matches_ref_protein=True;valid_ORF=True;extra_copy_number=0
CM058242.1	Liftoff	exon	166241746	166242003	.	+	.	ID=exon-NM_145635.2-1;Parent=rna-NM_145635.2;Dbxref=GeneID:246747,GenBank:NM_145635.2,MGI:MGI:2675492;gbkey=mRNA;gene=Adig;product=adipogenin;tag=RefSeq Select;transcript_id=NM_145635.2;extra_copy_number=0
CM058242.1	Liftoff	exon	166244928	166245057	.	+	.	ID=exon-NM_145635.2-2;Parent=rna-NM_145635.2;Dbxref=GeneID:246747,GenBank:NM_145635.2,MGI:MGI:2675492;gbkey=mRNA;gene=Adig;product=adipogenin;tag=RefSeq Select;transcript_id=NM_145635.2;extra_copy_number=0
CM058242.1	Liftoff	exon	166247089	166247332	.	+	.	ID=exon-NM_145635.2-3;Parent=rna-NM_145635.2;Dbxref=GeneID:246747,GenBank:NM_145635.2,MGI:MGI:2675492;gbkey=mRNA;gene=Adig;product=adipogenin;tag=RefSeq Select;transcript_id=NM_145635.2;extra_copy_number=0
CM058242.1	Liftoff	CDS	166241877	166242003	.	+	.	ID=cds-NP_663610.1;Parent=rna-NM_145635.2;Dbxref=CCDS:CCDS16990.1,GeneID:246747,GenBank:NP_663610.1,MGI:MGI:2675492;Name=NP_663610.1;gbkey=CDS;gene=Adig;product=adipogenin;protein_id=NP_663610.1;tag=RefSeq Select;extra_copy_number=0
CM058242.1	Liftoff	CDS	166244928	166245043	.	+	.	ID=cds-NP_663610.1;Parent=rna-NM_145635.2;Dbxref=CCDS:CCDS16990.1,GeneID:246747,GenBank:NP_663610.1,MGI:MGI:2675492;Name=NP_663610.1;gbkey=CDS;gene=Adig;product=adipogenin;protein_id=NP_663610.1;tag=RefSeq Select;extra_copy_number=0
CM058242.1	Liftoff	gene	166251896	166290001	.	+	.	ID=gene-Arhgap40;Dbxref=GeneID:545481,MGI:MGI:3649852;Name=Arhgap40;description=Rho GTPase activating protein 40;gbkey=Gene;gene=Arhgap40;gene_biotype=protein_coding;gene_synonym=C20orf95,Gm14203;coverage=1.0;sequence_ID=1.0;valid_ORFs=1;extra_copy_number=0;copy_num_ID=gene-Arhgap40_0
CM058242.1	Liftoff	mRNA	166251896	166290001	.	+	.	ID=rna-NM_001145015.2;Parent=gene-Arhgap40;Dbxref=GeneID:545481,GenBank:NM_001145015.2,MGI:MGI:3649852;Name=NM_001145015.2;gbkey=mRNA;gene=Arhgap40;product=Rho GTPase activating protein 40;tag=RefSeq Select;transcript_id=NM_001145015.2;matches_ref_protein=True;valid_ORF=True;extra_copy_number=0
CM058242.1	Liftoff	exon	166251896	166252072	.	+	.	ID=exon-NM_001145015.2-1;Parent=rna-NM_001145015.2;Dbxref=GeneID:545481,GenBank:NM_001145015.2,MGI:MGI:3649852;gbkey=mRNA;gene=Arhgap40;product=Rho GTPase activating protein 40;tag=RefSeq Select;transcript_id=NM_001145015.2;extra_copy_number=0
CM058242.1	Liftoff	exon	166266227	166266423	.	+	.	ID=exon-NM_001145015.2-2;Parent=rna-NM_001145015.2;Dbxref=GeneID:545481,GenBank:NM_001145015.2,MGI:MGI:3649852;gbkey=mRNA;gene=Arhgap40;product=Rho GTPase activating protein 40;tag=RefSeq Select;transcript_id=NM_001145015.2;extra_copy_number=0
CM058242.1	Liftoff	exon	166270288	166270505	.	+	.	ID=exon-NM_001145015.2-3;Parent=rna-NM_001145015.2;Dbxref=GeneID:545481,GenBank:NM_001145015.2,MGI:MGI:3649852;gbkey=mRNA;gene=Arhgap40;product=Rho GTPase activating protein 40;tag=RefSeq Select;transcript_id=NM_001145015.2;extra_copy_number=0
CM058242.1	Liftoff	exon	166270994	166271069	.	+	.	ID=exon-NM_001145015.2-4;Parent=rna-NM_001145015.2;Dbxref=GeneID:545481,GenBank:NM_001145015.2,MGI:MGI:3649852;gbkey=mRNA;gene=Arhgap40;product=Rho GTPase activating protein 40;tag=RefSeq Select;transcript_id=NM_001145015.2;extra_copy_number=0
CM058242.1	Liftoff	exon	166271427	166271578	.	+	.	ID=exon-NM_001145015.2-5;Parent=rna-NM_001145015.2;Dbxref=GeneID:545481,GenBank:NM_001145015.2,MGI:MGI:3649852;gbkey=mRNA;gene=Arhgap40;product=Rho GTPase activating protein 40;tag=RefSeq Select;transcript_id=NM_001145015.2;extra_copy_number=0
CM058242.1	Liftoff	exon	166273860	166274025	.	+	.	ID=exon-NM_001145015.2-6;Parent=rna-NM_001145015.2;Dbxref=GeneID:545481,GenBank:NM_001145015.2,MGI:MGI:3649852;gbkey=mRNA;gene=Arhgap40;product=Rho GTPase activating protein 40;tag=RefSeq Select;transcript_id=NM_001145015.2;extra_copy_number=0
CM058242.1	Liftoff	exon	166277770	166277861	.	+	.	ID=exon-NM_001145015.2-7;Parent=rna-NM_001145015.2;Dbxref=GeneID:545481,GenBank:NM_001145015.2,MGI:MGI:3649852;gbkey=mRNA;gene=Arhgap40;product=Rho GTPase activating protein 40;tag=RefSeq Select;transcript_id=NM_001145015.2;extra_copy_number=0
CM058242.1	Liftoff	exon	166278398	166278475	.	+	.	ID=exon-NM_001145015.2-8;Parent=rna-NM_001145015.2;Dbxref=GeneID:545481,GenBank:NM_001145015.2,MGI:MGI:3649852;gbkey=mRNA;gene=Arhgap40;product=Rho GTPase activating protein 40;tag=RefSeq Select;transcript_id=NM_001145015.2;extra_copy_number=0
CM058242.1	Liftoff	exon	166278851	166279010	.	+	.	ID=exon-NM_001145015.2-9;Parent=rna-NM_001145015.2;Dbxref=GeneID:545481,GenBank:NM_001145015.2,MGI:MGI:3649852;gbkey=mRNA;gene=Arhgap40;product=Rho GTPase activating protein 40;tag=RefSeq Select;transcript_id=NM_001145015.2;extra_copy_number=0
CM058242.1	Liftoff	exon	166280916	166280998	.	+	.	ID=exon-NM_001145015.2-10;Parent=rna-NM_001145015.2;Dbxref=GeneID:545481,GenBank:NM_001145015.2,MGI:MGI:3649852;gbkey=mRNA;gene=Arhgap40;product=Rho GTPase activating protein 40;tag=RefSeq Select;transcript_id=NM_001145015.2;extra_copy_number=0
CM058242.1	Liftoff	exon	166282340	166282543	.	+	.	ID=exon-NM_001145015.2-11;Parent=rna-NM_001145015.2;Dbxref=GeneID:545481,GenBank:NM_001145015.2,MGI:MGI:3649852;gbkey=mRNA;gene=Arhgap40;product=Rho GTPase activating protein 40;tag=RefSeq Select;transcript_id=NM_001145015.2;extra_copy_number=0
CM058242.1	Liftoff	exon	166285843	166285983	.	+	.	ID=exon-NM_001145015.2-12;Parent=rna-NM_001145015.2;Dbxref=GeneID:545481,GenBank:NM_001145015.2,MGI:MGI:3649852;gbkey=mRNA;gene=Arhgap40;product=Rho GTPase activating protein 40;tag=RefSeq Select;transcript_id=NM_001145015.2;extra_copy_number=0
CM058242.1	Liftoff	exon	166286754	166286929	.	+	.	ID=exon-NM_001145015.2-13;Parent=rna-NM_001145015.2;Dbxref=GeneID:545481,GenBank:NM_001145015.2,MGI:MGI:3649852;gbkey=mRNA;gene=Arhgap40;product=Rho GTPase activating protein 40;tag=RefSeq Select;transcript_id=NM_001145015.2;extra_copy_number=0
CM058242.1	Liftoff	exon	166288781	166288830	.	+	.	ID=exon-NM_001145015.2-14;Parent=rna-NM_001145015.2;Dbxref=GeneID:545481,GenBank:NM_001145015.2,MGI:MGI:3649852;gbkey=mRNA;gene=Arhgap40;product=Rho GTPase activating protein 40;tag=RefSeq Select;transcript_id=NM_001145015.2;extra_copy_number=0
CM058242.1	Liftoff	exon	166289672	166290001	.	+	.	ID=exon-NM_001145015.2-15;Parent=rna-NM_001145015.2;Dbxref=GeneID:545481,GenBank:NM_001145015.2,MGI:MGI:3649852;gbkey=mRNA;gene=Arhgap40;product=Rho GTPase activating protein 40;tag=RefSeq Select;transcript_id=NM_001145015.2;extra_copy_number=0
CM058242.1	Liftoff	CDS	166251939	166252072	.	+	.	ID=cds-NP_001138487.1;Parent=rna-NM_001145015.2;Dbxref=CCDS:CCDS50787.1,GeneID:545481,GenBank:NP_001138487.1,MGI:MGI:3649852;Name=NP_001138487.1;gbkey=CDS;gene=Arhgap40;product=rho GTPase-activating protein 40;protein_id=NP_001138487.1;tag=RefSeq Select;extra_copy_number=0
CM058242.1	Liftoff	CDS	166266227	166266423	.	+	.	ID=cds-NP_001138487.1;Parent=rna-NM_001145015.2;Dbxref=CCDS:CCDS50787.1,GeneID:545481,GenBank:NP_001138487.1,MGI:MGI:3649852;Name=NP_001138487.1;gbkey=CDS;gene=Arhgap40;product=rho GTPase-activating protein 40;protein_id=NP_001138487.1;tag=RefSeq Select;extra_copy_number=0
CM058242.1	Liftoff	CDS	166270288	166270505	.	+	.	ID=cds-NP_001138487.1;Parent=rna-NM_001145015.2;Dbxref=CCDS:CCDS50787.1,GeneID:545481,GenBank:NP_001138487.1,MGI:MGI:3649852;Name=NP_001138487.1;gbkey=CDS;gene=Arhgap40;product=rho GTPase-activating protein 40;protein_id=NP_001138487.1;tag=RefSeq Select;extra_copy_number=0
CM058242.1	Liftoff	CDS	166270994	166271069	.	+	.	ID=cds-NP_001138487.1;Parent=rna-NM_001145015.2;Dbxref=CCDS:CCDS50787.1,GeneID:545481,GenBank:NP_001138487.1,MGI:MGI:3649852;Name=NP_001138487.1;gbkey=CDS;gene=Arhgap40;product=rho GTPase-activating protein 40;protein_id=NP_001138487.1;tag=RefSeq Select;extra_copy_number=0
CM058242.1	Liftoff	CDS	166271427	166271578	.	+	.	ID=cds-NP_001138487.1;Parent=rna-NM_001145015.2;Dbxref=CCDS:CCDS50787.1,GeneID:545481,GenBank:NP_001138487.1,MGI:MGI:3649852;Name=NP_001138487.1;gbkey=CDS;gene=Arhgap40;product=rho GTPase-activating protein 40;protein_id=NP_001138487.1;tag=RefSeq Select;extra_copy_number=0
CM058242.1	Liftoff	CDS	166273860	166274025	.	+	.	ID=cds-NP_001138487.1;Parent=rna-NM_001145015.2;Dbxref=CCDS:CCDS50787.1,GeneID:545481,GenBank:NP_001138487.1,MGI:MGI:3649852;Name=NP_001138487.1;gbkey=CDS;gene=Arhgap40;product=rho GTPase-activating protein 40;protein_id=NP_001138487.1;tag=RefSeq Select;extra_copy_number=0
CM058242.1	Liftoff	CDS	166277770	166277861	.	+	.	ID=cds-NP_001138487.1;Parent=rna-NM_001145015.2;Dbxref=CCDS:CCDS50787.1,GeneID:545481,GenBank:NP_001138487.1,MGI:MGI:3649852;Name=NP_001138487.1;gbkey=CDS;gene=Arhgap40;product=rho GTPase-activating protein 40;protein_id=NP_001138487.1;tag=RefSeq Select;extra_copy_number=0
CM058242.1	Liftoff	CDS	166278398	166278475	.	+	.	ID=cds-NP_001138487.1;Parent=rna-NM_001145015.2;Dbxref=CCDS:CCDS50787.1,GeneID:545481,GenBank:NP_001138487.1,MGI:MGI:3649852;Name=NP_001138487.1;gbkey=CDS;gene=Arhgap40;product=rho GTPase-activating protein 40;protein_id=NP_001138487.1;tag=RefSeq Select;extra_copy_number=0
CM058242.1	Liftoff	CDS	166278851	166279010	.	+	.	ID=cds-NP_001138487.1;Parent=rna-NM_001145015.2;Dbxref=CCDS:CCDS50787.1,GeneID:545481,GenBank:NP_001138487.1,MGI:MGI:3649852;Name=NP_001138487.1;gbkey=CDS;gene=Arhgap40;product=rho GTPase-activating protein 40;protein_id=NP_001138487.1;tag=RefSeq Select;extra_copy_number=0
CM058242.1	Liftoff	CDS	166280916	166280998	.	+	.	ID=cds-NP_001138487.1;Parent=rna-NM_001145015.2;Dbxref=CCDS:CCDS50787.1,GeneID:545481,GenBank:NP_001138487.1,MGI:MGI:3649852;Name=NP_001138487.1;gbkey=CDS;gene=Arhgap40;product=rho GTPase-activating protein 40;protein_id=NP_001138487.1;tag=RefSeq Select;extra_copy_number=0
CM058242.1	Liftoff	CDS	166282340	166282543	.	+	.	ID=cds-NP_001138487.1;Parent=rna-NM_001145015.2;Dbxref=CCDS:CCDS50787.1,GeneID:545481,GenBank:NP_001138487.1,MGI:MGI:3649852;Name=NP_001138487.1;gbkey=CDS;gene=Arhgap40;product=rho GTPase-activating protein 40;protein_id=NP_001138487.1;tag=RefSeq Select;extra_copy_number=0
CM058242.1	Liftoff	CDS	166285843	166285983	.	+	.	ID=cds-NP_001138487.1;Parent=rna-NM_001145015.2;Dbxref=CCDS:CCDS50787.1,GeneID:545481,GenBank:NP_001138487.1,MGI:MGI:3649852;Name=NP_001138487.1;gbkey=CDS;gene=Arhgap40;product=rho GTPase-activating protein 40;protein_id=NP_001138487.1;tag=RefSeq Select;extra_copy_number=0
CM058242.1	Liftoff	CDS	166286754	166286929	.	+	.	ID=cds-NP_001138487.1;Parent=rna-NM_001145015.2;Dbxref=CCDS:CCDS50787.1,GeneID:545481,GenBank:NP_001138487.1,MGI:MGI:3649852;Name=NP_001138487.1;gbkey=CDS;gene=Arhgap40;product=rho GTPase-activating protein 40;protein_id=NP_001138487.1;tag=RefSeq Select;extra_copy_number=0
CM058242.1	Liftoff	CDS	166288781	166288830	.	+	.	ID=cds-NP_001138487.1;Parent=rna-NM_001145015.2;Dbxref=CCDS:CCDS50787.1,GeneID:545481,GenBank:NP_001138487.1,MGI:MGI:3649852;Name=NP_001138487.1;gbkey=CDS;gene=Arhgap40;product=rho GTPase-activating protein 40;protein_id=NP_001138487.1;tag=RefSeq Select;extra_copy_number=0
CM058242.1	Liftoff	CDS	166289672	166289763	.	+	.	ID=cds-NP_001138487.1;Parent=rna-NM_001145015.2;Dbxref=CCDS:CCDS50787.1,GeneID:545481,GenBank:NP_001138487.1,MGI:MGI:3649852;Name=NP_001138487.1;gbkey=CDS;gene=Arhgap40;product=rho GTPase-activating protein 40;protein_id=NP_001138487.1;tag=RefSeq Select;extra_copy_number=0
CM058242.1	Liftoff	gene	166334654	166349907	.	-	.	ID=gene-Gm14204;Dbxref=GeneID:100045469,MGI:MGI:3651576;Name=Gm14204;description=predicted gene 14204;gbkey=Gene;gene=Gm14204;gene_biotype=lncRNA;coverage=1.0;sequence_ID=1.0;extra_copy_number=0;copy_num_ID=gene-Gm14204_0
CM058242.1	Liftoff	lnc_RNA	166334654	166349907	.	-	.	ID=rna-NR_040359.1;Parent=gene-Gm14204;Dbxref=GeneID:100045469,GenBank:NR_040359.1,MGI:MGI:3651576;Name=NR_040359.1;gbkey=ncRNA;gene=Gm14204;product=predicted gene 14204%2C transcript variant 2;transcript_id=NR_040359.1;extra_copy_number=0
CM058242.1	Liftoff	exon	166334654	166335694	.	-	.	ID=exon-NR_040359.1-3;Parent=rna-NR_040359.1;Dbxref=GeneID:100045469,GenBank:NR_040359.1,MGI:MGI:3651576;gbkey=ncRNA;gene=Gm14204;product=predicted gene 14204%2C transcript variant 2;transcript_id=NR_040359.1;extra_copy_number=0
CM058242.1	Liftoff	exon	166336405	166336721	.	-	.	ID=exon-NR_040359.1-2;Parent=rna-NR_040359.1;Dbxref=GeneID:100045469,GenBank:NR_040359.1,MGI:MGI:3651576;gbkey=ncRNA;gene=Gm14204;product=predicted gene 14204%2C transcript variant 2;transcript_id=NR_040359.1;extra_copy_number=0
CM058242.1	Liftoff	exon	166349712	166349907	.	-	.	ID=exon-NR_040359.1-1;Parent=rna-NR_040359.1;Dbxref=GeneID:100045469,GenBank:NR_040359.1,MGI:MGI:3651576;gbkey=ncRNA;gene=Gm14204;product=predicted gene 14204%2C transcript variant 2;transcript_id=NR_040359.1;extra_copy_number=0
CM058242.1	Liftoff	lnc_RNA	166337355	166349907	.	-	.	ID=rna-NR_040358.1;Parent=gene-Gm14204;Dbxref=GeneID:100045469,GenBank:NR_040358.1,MGI:MGI:3651576;Name=NR_040358.1;gbkey=ncRNA;gene=Gm14204;product=predicted gene 14204%2C transcript variant 1;transcript_id=NR_040358.1;extra_copy_number=0
CM058242.1	Liftoff	exon	166337355	166342367	.	-	.	ID=exon-NR_040358.1-3;Parent=rna-NR_040358.1;Dbxref=GeneID:100045469,GenBank:NR_040358.1,MGI:MGI:3651576;gbkey=ncRNA;gene=Gm14204;product=predicted gene 14204%2C transcript variant 1;transcript_id=NR_040358.1;extra_copy_number=0
CM058242.1	Liftoff	exon	166343188	166343358	.	-	.	ID=exon-NR_040358.1-2;Parent=rna-NR_040358.1;Dbxref=GeneID:100045469,GenBank:NR_040358.1,MGI:MGI:3651576;gbkey=ncRNA;gene=Gm14204;product=predicted gene 14204%2C transcript variant 1;transcript_id=NR_040358.1;extra_copy_number=0
CM058242.1	Liftoff	exon	166349712	166349907	.	-	.	ID=exon-NR_040358.1-1;Parent=rna-NR_040358.1;Dbxref=GeneID:100045469,GenBank:NR_040358.1,MGI:MGI:3651576;gbkey=ncRNA;gene=Gm14204;product=predicted gene 14204%2C transcript variant 1;transcript_id=NR_040358.1;extra_copy_number=0
CM058242.1	Liftoff	gene	166346442	166354931	.	+	.	ID=gene-Slc32a1;Dbxref=GeneID:22348,MGI:MGI:1194488;Name=Slc32a1;description=solute carrier family 32 (GABA vesicular transporter)%2C member 1;gbkey=Gene;gene=Slc32a1;gene_biotype=protein_coding;gene_synonym=VGAT,Viaat;coverage=1.0;sequence_ID=1.0;valid_ORFs=2;extra_copy_number=0;copy_num_ID=gene-Slc32a1_0
CM058242.1	Liftoff	mRNA	166346442	166354931	.	+	.	ID=rna-XM_030249493.1;Parent=gene-Slc32a1;Dbxref=GeneID:22348,GenBank:XM_030249493.1,MGI:MGI:1194488;Name=XM_030249493.1;gbkey=mRNA;gene=Slc32a1;model_evidence=Supporting evidence includes similarity to: 10 mRNAs%2C 18 ESTs%2C 5 Proteins%2C 585 long SRA reads%2C and 100%25 coverage of the annotated genomic feature by RNAseq alignments%2C including 5 samples with support for all annotated introns;product=solute carrier family 32 (GABA vesicular transporter)%2C member 1%2C transcript variant X1;transcript_id=XM_030249493.1;matches_ref_protein=True;valid_ORF=True;extra_copy_number=0
CM058242.1	Liftoff	exon	166346442	166346597	.	+	.	ID=exon-XM_030249493.1-1;Parent=rna-XM_030249493.1;Dbxref=GeneID:22348,GenBank:XM_030249493.1,MGI:MGI:1194488;gbkey=mRNA;gene=Slc32a1;product=solute carrier family 32 (GABA vesicular transporter)%2C member 1%2C transcript variant X1;transcript_id=XM_030249493.1;extra_copy_number=0
CM058242.1	Liftoff	exon	166348838	166350815	.	+	.	ID=exon-XM_030249493.1-2;Parent=rna-XM_030249493.1;Dbxref=GeneID:22348,GenBank:XM_030249493.1,MGI:MGI:1194488;gbkey=mRNA;gene=Slc32a1;product=solute carrier family 32 (GABA vesicular transporter)%2C member 1%2C transcript variant X1;transcript_id=XM_030249493.1;extra_copy_number=0
CM058242.1	Liftoff	exon	166353001	166354931	.	+	.	ID=exon-XM_030249493.1-3;Parent=rna-XM_030249493.1;Dbxref=GeneID:22348,GenBank:XM_030249493.1,MGI:MGI:1194488;gbkey=mRNA;gene=Slc32a1;product=solute carrier family 32 (GABA vesicular transporter)%2C member 1%2C transcript variant X1;transcript_id=XM_030249493.1;extra_copy_number=0
CM058242.1	Liftoff	CDS	166350426	166350815	.	+	.	ID=cds-XP_030105353.1;Parent=rna-XM_030249493.1;Dbxref=GeneID:22348,GenBank:XP_030105353.1,MGI:MGI:1194488;Name=XP_030105353.1;gbkey=CDS;gene=Slc32a1;product=vesicular inhibitory amino acid transporter isoform X1;protein_id=XP_030105353.1;extra_copy_number=0
CM058242.1	Liftoff	CDS	166353001	166354188	.	+	.	ID=cds-XP_030105353.1;Parent=rna-XM_030249493.1;Dbxref=GeneID:22348,GenBank:XP_030105353.1,MGI:MGI:1194488;Name=XP_030105353.1;gbkey=CDS;gene=Slc32a1;product=vesicular inhibitory amino acid transporter isoform X1;protein_id=XP_030105353.1;extra_copy_number=0
CM058242.1	Liftoff	mRNA	166349942	166354931	.	+	.	ID=rna-NM_009508.2;Parent=gene-Slc32a1;Dbxref=GeneID:22348,GenBank:NM_009508.2,MGI:MGI:1194488;Name=NM_009508.2;gbkey=mRNA;gene=Slc32a1;product=solute carrier family 32 (GABA vesicular transporter)%2C member 1;tag=RefSeq Select;transcript_id=NM_009508.2;matches_ref_protein=True;valid_ORF=True;extra_copy_number=0
CM058242.1	Liftoff	exon	166349942	166350815	.	+	.	ID=exon-NM_009508.2-1;Parent=rna-NM_009508.2;Dbxref=GeneID:22348,GenBank:NM_009508.2,MGI:MGI:1194488;gbkey=mRNA;gene=Slc32a1;product=solute carrier family 32 (GABA vesicular transporter)%2C member 1;tag=RefSeq Select;transcript_id=NM_009508.2;extra_copy_number=0
CM058242.1	Liftoff	exon	166353001	166354931	.	+	.	ID=exon-NM_009508.2-2;Parent=rna-NM_009508.2;Dbxref=GeneID:22348,GenBank:NM_009508.2,MGI:MGI:1194488;gbkey=mRNA;gene=Slc32a1;product=solute carrier family 32 (GABA vesicular transporter)%2C member 1;tag=RefSeq Select;transcript_id=NM_009508.2;extra_copy_number=0
CM058242.1	Liftoff	CDS	166350426	166350815	.	+	.	ID=cds-NP_033534.2;Parent=rna-NM_009508.2;Dbxref=CCDS:CCDS38309.1,GeneID:22348,GenBank:NP_033534.2,MGI:MGI:1194488;Name=NP_033534.2;gbkey=CDS;gene=Slc32a1;product=vesicular inhibitory amino acid transporter;protein_id=NP_033534.2;tag=RefSeq Select;extra_copy_number=0
CM058242.1	Liftoff	CDS	166353001	166354188	.	+	.	ID=cds-NP_033534.2;Parent=rna-NM_009508.2;Dbxref=CCDS:CCDS38309.1,GeneID:22348,GenBank:NP_033534.2,MGI:MGI:1194488;Name=NP_033534.2;gbkey=CDS;gene=Slc32a1;product=vesicular inhibitory amino acid transporter;protein_id=NP_033534.2;tag=RefSeq Select;extra_copy_number=0
CM058242.1	Liftoff	gene	166364066	166378397	.	+	.	ID=gene-Actr5;Dbxref=GeneID:109275,MGI:MGI:1924748;Name=Actr5;description=ARP5 actin-related protein 5;gbkey=Gene;gene=Actr5;gene_biotype=protein_coding;gene_synonym=B430109J19Rik;coverage=1.0;sequence_ID=1.0;valid_ORFs=3;extra_copy_number=0;copy_num_ID=gene-Actr5_0
CM058242.1	Liftoff	mRNA	166364078	166378384	.	+	.	ID=rna-XM_006498566.3;Parent=gene-Actr5;Dbxref=GeneID:109275,GenBank:XM_006498566.3,MGI:MGI:1924748;Name=XM_006498566.3;gbkey=mRNA;gene=Actr5;model_evidence=Supporting evidence includes similarity to: 2 mRNAs%2C 14 ESTs%2C 109 long SRA reads%2C and 100%25 coverage of the annotated genomic feature by RNAseq alignments%2C including 42 samples with support for all annotated introns;product=ARP5 actin-related protein 5%2C transcript variant X1;transcript_id=XM_006498566.3;matches_ref_protein=True;valid_ORF=True;extra_copy_number=0
CM058242.1	Liftoff	exon	166364078	166364702	.	+	.	ID=exon-XM_006498566.3-1;Parent=rna-XM_006498566.3;Dbxref=GeneID:109275,GenBank:XM_006498566.3,MGI:MGI:1924748;gbkey=mRNA;gene=Actr5;product=ARP5 actin-related protein 5%2C transcript variant X1;transcript_id=XM_006498566.3;extra_copy_number=0
CM058242.1	Liftoff	exon	166365510	166365742	.	+	.	ID=exon-XM_006498566.3-2;Parent=rna-XM_006498566.3;Dbxref=GeneID:109275,GenBank:XM_006498566.3,MGI:MGI:1924748;gbkey=mRNA;gene=Actr5;product=ARP5 actin-related protein 5%2C transcript variant X1;transcript_id=XM_006498566.3;extra_copy_number=0
CM058242.1	Liftoff	exon	166367243	166367412	.	+	.	ID=exon-XM_006498566.3-3;Parent=rna-XM_006498566.3;Dbxref=GeneID:109275,GenBank:XM_006498566.3,MGI:MGI:1924748;gbkey=mRNA;gene=Actr5;product=ARP5 actin-related protein 5%2C transcript variant X1;transcript_id=XM_006498566.3;extra_copy_number=0
CM058242.1	Liftoff	exon	166370649	166370866	.	+	.	ID=exon-XM_006498566.3-4;Parent=rna-XM_006498566.3;Dbxref=GeneID:109275,GenBank:XM_006498566.3,MGI:MGI:1924748;gbkey=mRNA;gene=Actr5;product=ARP5 actin-related protein 5%2C transcript variant X1;transcript_id=XM_006498566.3;extra_copy_number=0
CM058242.1	Liftoff	exon	166371458	166371640	.	+	.	ID=exon-XM_006498566.3-5;Parent=rna-XM_006498566.3;Dbxref=GeneID:109275,GenBank:XM_006498566.3,MGI:MGI:1924748;gbkey=mRNA;gene=Actr5;product=ARP5 actin-related protein 5%2C transcript variant X1;transcript_id=XM_006498566.3;extra_copy_number=0
CM058242.1	Liftoff	exon	166374493	166374612	.	+	.	ID=exon-XM_006498566.3-6;Parent=rna-XM_006498566.3;Dbxref=GeneID:109275,GenBank:XM_006498566.3,MGI:MGI:1924748;gbkey=mRNA;gene=Actr5;product=ARP5 actin-related protein 5%2C transcript variant X1;transcript_id=XM_006498566.3;extra_copy_number=0
CM058242.1	Liftoff	exon	166375194	166375333	.	+	.	ID=exon-XM_006498566.3-7;Parent=rna-XM_006498566.3;Dbxref=GeneID:109275,GenBank:XM_006498566.3,MGI:MGI:1924748;gbkey=mRNA;gene=Actr5;product=ARP5 actin-related protein 5%2C transcript variant X1;transcript_id=XM_006498566.3;extra_copy_number=0
CM058242.1	Liftoff	exon	166375854	166375986	.	+	.	ID=exon-XM_006498566.3-8;Parent=rna-XM_006498566.3;Dbxref=GeneID:109275,GenBank:XM_006498566.3,MGI:MGI:1924748;gbkey=mRNA;gene=Actr5;product=ARP5 actin-related protein 5%2C transcript variant X1;transcript_id=XM_006498566.3;extra_copy_number=0
CM058242.1	Liftoff	exon	166377819	166378384	.	+	.	ID=exon-XM_006498566.3-9;Parent=rna-XM_006498566.3;Dbxref=GeneID:109275,GenBank:XM_006498566.3,MGI:MGI:1924748;gbkey=mRNA;gene=Actr5;product=ARP5 actin-related protein 5%2C transcript variant X1;transcript_id=XM_006498566.3;extra_copy_number=0
CM058242.1	Liftoff	CDS	166365576	166365742	.	+	.	ID=cds-XP_006498629.1;Parent=rna-XM_006498566.3;Dbxref=GeneID:109275,GenBank:XP_006498629.1,MGI:MGI:1924748;Name=XP_006498629.1;gbkey=CDS;gene=Actr5;product=actin-related protein 5 isoform X1;protein_id=XP_006498629.1;extra_copy_number=0
CM058242.1	Liftoff	CDS	166367243	166367412	.	+	.	ID=cds-XP_006498629.1;Parent=rna-XM_006498566.3;Dbxref=GeneID:109275,GenBank:XP_006498629.1,MGI:MGI:1924748;Name=XP_006498629.1;gbkey=CDS;gene=Actr5;product=actin-related protein 5 isoform X1;protein_id=XP_006498629.1;extra_copy_number=0
CM058242.1	Liftoff	CDS	166370649	166370866	.	+	.	ID=cds-XP_006498629.1;Parent=rna-XM_006498566.3;Dbxref=GeneID:109275,GenBank:XP_006498629.1,MGI:MGI:1924748;Name=XP_006498629.1;gbkey=CDS;gene=Actr5;product=actin-related protein 5 isoform X1;protein_id=XP_006498629.1;extra_copy_number=0
CM058242.1	Liftoff	CDS	166371458	166371640	.	+	.	ID=cds-XP_006498629.1;Parent=rna-XM_006498566.3;Dbxref=GeneID:109275,GenBank:XP_006498629.1,MGI:MGI:1924748;Name=XP_006498629.1;gbkey=CDS;gene=Actr5;product=actin-related protein 5 isoform X1;protein_id=XP_006498629.1;extra_copy_number=0
CM058242.1	Liftoff	CDS	166374493	166374612	.	+	.	ID=cds-XP_006498629.1;Parent=rna-XM_006498566.3;Dbxref=GeneID:109275,GenBank:XP_006498629.1,MGI:MGI:1924748;Name=XP_006498629.1;gbkey=CDS;gene=Actr5;product=actin-related protein 5 isoform X1;protein_id=XP_006498629.1;extra_copy_number=0
CM058242.1	Liftoff	CDS	166375194	166375333	.	+	.	ID=cds-XP_006498629.1;Parent=rna-XM_006498566.3;Dbxref=GeneID:109275,GenBank:XP_006498629.1,MGI:MGI:1924748;Name=XP_006498629.1;gbkey=CDS;gene=Actr5;product=actin-related protein 5 isoform X1;protein_id=XP_006498629.1;extra_copy_number=0
CM058242.1	Liftoff	CDS	166375854	166375986	.	+	.	ID=cds-XP_006498629.1;Parent=rna-XM_006498566.3;Dbxref=GeneID:109275,GenBank:XP_006498629.1,MGI:MGI:1924748;Name=XP_006498629.1;gbkey=CDS;gene=Actr5;product=actin-related protein 5 isoform X1;protein_id=XP_006498629.1;extra_copy_number=0
CM058242.1	Liftoff	CDS	166377819	166378076	.	+	.	ID=cds-XP_006498629.1;Parent=rna-XM_006498566.3;Dbxref=GeneID:109275,GenBank:XP_006498629.1,MGI:MGI:1924748;Name=XP_006498629.1;gbkey=CDS;gene=Actr5;product=actin-related protein 5 isoform X1;protein_id=XP_006498629.1;extra_copy_number=0
CM058242.1	Liftoff	mRNA	166364099	166378397	.	+	.	ID=rna-NM_175419.4;Parent=gene-Actr5;Dbxref=GeneID:109275,GenBank:NM_175419.4,MGI:MGI:1924748;Name=NM_175419.4;gbkey=mRNA;gene=Actr5;product=ARP5 actin-related protein 5;tag=RefSeq Select;transcript_id=NM_175419.4;matches_ref_protein=True;valid_ORF=True;extra_copy_number=0
CM058242.1	Liftoff	exon	166364099	166364702	.	+	.	ID=exon-NM_175419.4-1;Parent=rna-NM_175419.4;Dbxref=GeneID:109275,GenBank:NM_175419.4,MGI:MGI:1924748;gbkey=mRNA;gene=Actr5;product=ARP5 actin-related protein 5;tag=RefSeq Select;transcript_id=NM_175419.4;extra_copy_number=0
CM058242.1	Liftoff	exon	166365513	166365742	.	+	.	ID=exon-NM_175419.4-2;Parent=rna-NM_175419.4;Dbxref=GeneID:109275,GenBank:NM_175419.4,MGI:MGI:1924748;gbkey=mRNA;gene=Actr5;product=ARP5 actin-related protein 5;tag=RefSeq Select;transcript_id=NM_175419.4;extra_copy_number=0
CM058242.1	Liftoff	exon	166367243	166367412	.	+	.	ID=exon-NM_175419.4-3;Parent=rna-NM_175419.4;Dbxref=GeneID:109275,GenBank:NM_175419.4,MGI:MGI:1924748;gbkey=mRNA;gene=Actr5;product=ARP5 actin-related protein 5;tag=RefSeq Select;transcript_id=NM_175419.4;extra_copy_number=0
CM058242.1	Liftoff	exon	166370649	166370866	.	+	.	ID=exon-NM_175419.4-4;Parent=rna-NM_175419.4;Dbxref=GeneID:109275,GenBank:NM_175419.4,MGI:MGI:1924748;gbkey=mRNA;gene=Actr5;product=ARP5 actin-related protein 5;tag=RefSeq Select;transcript_id=NM_175419.4;extra_copy_number=0
CM058242.1	Liftoff	exon	166371458	166371640	.	+	.	ID=exon-NM_175419.4-5;Parent=rna-NM_175419.4;Dbxref=GeneID:109275,GenBank:NM_175419.4,MGI:MGI:1924748;gbkey=mRNA;gene=Actr5;product=ARP5 actin-related protein 5;tag=RefSeq Select;transcript_id=NM_175419.4;extra_copy_number=0
CM058242.1	Liftoff	exon	166374493	166374612	.	+	.	ID=exon-NM_175419.4-6;Parent=rna-NM_175419.4;Dbxref=GeneID:109275,GenBank:NM_175419.4,MGI:MGI:1924748;gbkey=mRNA;gene=Actr5;product=ARP5 actin-related protein 5;tag=RefSeq Select;transcript_id=NM_175419.4;extra_copy_number=0
CM058242.1	Liftoff	exon	166375194	166375333	.	+	.	ID=exon-NM_175419.4-7;Parent=rna-NM_175419.4;Dbxref=GeneID:109275,GenBank:NM_175419.4,MGI:MGI:1924748;gbkey=mRNA;gene=Actr5;product=ARP5 actin-related protein 5;tag=RefSeq Select;transcript_id=NM_175419.4;extra_copy_number=0
CM058242.1	Liftoff	exon	166375854	166375986	.	+	.	ID=exon-NM_175419.4-8;Parent=rna-NM_175419.4;Dbxref=GeneID:109275,GenBank:NM_175419.4,MGI:MGI:1924748;gbkey=mRNA;gene=Actr5;product=ARP5 actin-related protein 5;tag=RefSeq Select;transcript_id=NM_175419.4;extra_copy_number=0
CM058242.1	Liftoff	exon	166377819	166378397	.	+	.	ID=exon-NM_175419.4-9;Parent=rna-NM_175419.4;Dbxref=GeneID:109275,GenBank:NM_175419.4,MGI:MGI:1924748;gbkey=mRNA;gene=Actr5;product=ARP5 actin-related protein 5;tag=RefSeq Select;transcript_id=NM_175419.4;extra_copy_number=0
CM058242.1	Liftoff	CDS	166364328	166364702	.	+	.	ID=cds-NP_780628.3;Parent=rna-NM_175419.4;Dbxref=CCDS:CCDS38310.1,GeneID:109275,GenBank:NP_780628.3,MGI:MGI:1924748;Name=NP_780628.3;gbkey=CDS;gene=Actr5;product=actin-related protein 5;protein_id=NP_780628.3;tag=RefSeq Select;extra_copy_number=0
CM058242.1	Liftoff	CDS	166365513	166365742	.	+	.	ID=cds-NP_780628.3;Parent=rna-NM_175419.4;Dbxref=CCDS:CCDS38310.1,GeneID:109275,GenBank:NP_780628.3,MGI:MGI:1924748;Name=NP_780628.3;gbkey=CDS;gene=Actr5;product=actin-related protein 5;protein_id=NP_780628.3;tag=RefSeq Select;extra_copy_number=0
CM058242.1	Liftoff	CDS	166367243	166367412	.	+	.	ID=cds-NP_780628.3;Parent=rna-NM_175419.4;Dbxref=CCDS:CCDS38310.1,GeneID:109275,GenBank:NP_780628.3,MGI:MGI:1924748;Name=NP_780628.3;gbkey=CDS;gene=Actr5;product=actin-related protein 5;protein_id=NP_780628.3;tag=RefSeq Select;extra_copy_number=0
CM058242.1	Liftoff	CDS	166370649	166370866	.	+	.	ID=cds-NP_780628.3;Parent=rna-NM_175419.4;Dbxref=CCDS:CCDS38310.1,GeneID:109275,GenBank:NP_780628.3,MGI:MGI:1924748;Name=NP_780628.3;gbkey=CDS;gene=Actr5;product=actin-related protein 5;protein_id=NP_780628.3;tag=RefSeq Select;extra_copy_number=0
CM058242.1	Liftoff	CDS	166371458	166371640	.	+	.	ID=cds-NP_780628.3;Parent=rna-NM_175419.4;Dbxref=CCDS:CCDS38310.1,GeneID:109275,GenBank:NP_780628.3,MGI:MGI:1924748;Name=NP_780628.3;gbkey=CDS;gene=Actr5;product=actin-related protein 5;protein_id=NP_780628.3;tag=RefSeq Select;extra_copy_number=0
CM058242.1	Liftoff	CDS	166374493	166374612	.	+	.	ID=cds-NP_780628.3;Parent=rna-NM_175419.4;Dbxref=CCDS:CCDS38310.1,GeneID:109275,GenBank:NP_780628.3,MGI:MGI:1924748;Name=NP_780628.3;gbkey=CDS;gene=Actr5;product=actin-related protein 5;protein_id=NP_780628.3;tag=RefSeq Select;extra_copy_number=0
CM058242.1	Liftoff	CDS	166375194	166375333	.	+	.	ID=cds-NP_780628.3;Parent=rna-NM_175419.4;Dbxref=CCDS:CCDS38310.1,GeneID:109275,GenBank:NP_780628.3,MGI:MGI:1924748;Name=NP_780628.3;gbkey=CDS;gene=Actr5;product=actin-related protein 5;protein_id=NP_780628.3;tag=RefSeq Select;extra_copy_number=0
CM058242.1	Liftoff	CDS	166375854	166375986	.	+	.	ID=cds-NP_780628.3;Parent=rna-NM_175419.4;Dbxref=CCDS:CCDS38310.1,GeneID:109275,GenBank:NP_780628.3,MGI:MGI:1924748;Name=NP_780628.3;gbkey=CDS;gene=Actr5;product=actin-related protein 5;protein_id=NP_780628.3;tag=RefSeq Select;extra_copy_number=0
CM058242.1	Liftoff	CDS	166377819	166378076	.	+	.	ID=cds-NP_780628.3;Parent=rna-NM_175419.4;Dbxref=CCDS:CCDS38310.1,GeneID:109275,GenBank:NP_780628.3,MGI:MGI:1924748;Name=NP_780628.3;gbkey=CDS;gene=Actr5;product=actin-related protein 5;protein_id=NP_780628.3;tag=RefSeq Select;extra_copy_number=0
CM058242.1	Liftoff	mRNA	166367426	166378384	.	+	.	ID=rna-XM_017314917.3;Parent=gene-Actr5;Dbxref=GeneID:109275,GenBank:XM_017314917.3,MGI:MGI:1924748;Name=XM_017314917.3;gbkey=mRNA;gene=Actr5;model_evidence=Supporting evidence includes similarity to: 10 ESTs%2C 103 long SRA reads%2C and 100%25 coverage of the annotated genomic feature by RNAseq alignments%2C including 5 samples with support for all annotated introns;product=ARP5 actin-related protein 5%2C transcript variant X7;transcript_id=XM_017314917.3;matches_ref_protein=True;valid_ORF=True;extra_copy_number=0
CM058242.1	Liftoff	exon	166367426	166367535	.	+	.	ID=exon-XM_017314917.3-1;Parent=rna-XM_017314917.3;Dbxref=GeneID:109275,GenBank:XM_017314917.3,MGI:MGI:1924748;gbkey=mRNA;gene=Actr5;product=ARP5 actin-related protein 5%2C transcript variant X7;transcript_id=XM_017314917.3;extra_copy_number=0
CM058242.1	Liftoff	exon	166370657	166370866	.	+	.	ID=exon-XM_017314917.3-2;Parent=rna-XM_017314917.3;Dbxref=GeneID:109275,GenBank:XM_017314917.3,MGI:MGI:1924748;gbkey=mRNA;gene=Actr5;product=ARP5 actin-related protein 5%2C transcript variant X7;transcript_id=XM_017314917.3;extra_copy_number=0
CM058242.1	Liftoff	exon	166371458	166371640	.	+	.	ID=exon-XM_017314917.3-3;Parent=rna-XM_017314917.3;Dbxref=GeneID:109275,GenBank:XM_017314917.3,MGI:MGI:1924748;gbkey=mRNA;gene=Actr5;product=ARP5 actin-related protein 5%2C transcript variant X7;transcript_id=XM_017314917.3;extra_copy_number=0
CM058242.1	Liftoff	exon	166374493	166374612	.	+	.	ID=exon-XM_017314917.3-4;Parent=rna-XM_017314917.3;Dbxref=GeneID:109275,GenBank:XM_017314917.3,MGI:MGI:1924748;gbkey=mRNA;gene=Actr5;product=ARP5 actin-related protein 5%2C transcript variant X7;transcript_id=XM_017314917.3;extra_copy_number=0
CM058242.1	Liftoff	exon	166375194	166375333	.	+	.	ID=exon-XM_017314917.3-5;Parent=rna-XM_017314917.3;Dbxref=GeneID:109275,GenBank:XM_017314917.3,MGI:MGI:1924748;gbkey=mRNA;gene=Actr5;product=ARP5 actin-related protein 5%2C transcript variant X7;transcript_id=XM_017314917.3;extra_copy_number=0
CM058242.1	Liftoff	exon	166375854	166375986	.	+	.	ID=exon-XM_017314917.3-6;Parent=rna-XM_017314917.3;Dbxref=GeneID:109275,GenBank:XM_017314917.3,MGI:MGI:1924748;gbkey=mRNA;gene=Actr5;product=ARP5 actin-related protein 5%2C transcript variant X7;transcript_id=XM_017314917.3;extra_copy_number=0
CM058242.1	Liftoff	exon	166377819	166378384	.	+	.	ID=exon-XM_017314917.3-7;Parent=rna-XM_017314917.3;Dbxref=GeneID:109275,GenBank:XM_017314917.3,MGI:MGI:1924748;gbkey=mRNA;gene=Actr5;product=ARP5 actin-related protein 5%2C transcript variant X7;transcript_id=XM_017314917.3;extra_copy_number=0
CM058242.1	Liftoff	CDS	166367533	166367535	.	+	.	ID=cds-XP_017170406.1;Parent=rna-XM_017314917.3;Dbxref=GeneID:109275,GenBank:XP_017170406.1,MGI:MGI:1924748;Name=XP_017170406.1;gbkey=CDS;gene=Actr5;product=actin-related protein 5 isoform X2;protein_id=XP_017170406.1;extra_copy_number=0
CM058242.1	Liftoff	CDS	166370657	166370866	.	+	.	ID=cds-XP_017170406.1;Parent=rna-XM_017314917.3;Dbxref=GeneID:109275,GenBank:XP_017170406.1,MGI:MGI:1924748;Name=XP_017170406.1;gbkey=CDS;gene=Actr5;product=actin-related protein 5 isoform X2;protein_id=XP_017170406.1;extra_copy_number=0
CM058242.1	Liftoff	CDS	166371458	166371640	.	+	.	ID=cds-XP_017170406.1;Parent=rna-XM_017314917.3;Dbxref=GeneID:109275,GenBank:XP_017170406.1,MGI:MGI:1924748;Name=XP_017170406.1;gbkey=CDS;gene=Actr5;product=actin-related protein 5 isoform X2;protein_id=XP_017170406.1;extra_copy_number=0
CM058242.1	Liftoff	CDS	166374493	166374612	.	+	.	ID=cds-XP_017170406.1;Parent=rna-XM_017314917.3;Dbxref=GeneID:109275,GenBank:XP_017170406.1,MGI:MGI:1924748;Name=XP_017170406.1;gbkey=CDS;gene=Actr5;product=actin-related protein 5 isoform X2;protein_id=XP_017170406.1;extra_copy_number=0
CM058242.1	Liftoff	CDS	166375194	166375333	.	+	.	ID=cds-XP_017170406.1;Parent=rna-XM_017314917.3;Dbxref=GeneID:109275,GenBank:XP_017170406.1,MGI:MGI:1924748;Name=XP_017170406.1;gbkey=CDS;gene=Actr5;product=actin-related protein 5 isoform X2;protein_id=XP_017170406.1;extra_copy_number=0
CM058242.1	Liftoff	CDS	166375854	166375986	.	+	.	ID=cds-XP_017170406.1;Parent=rna-XM_017314917.3;Dbxref=GeneID:109275,GenBank:XP_017170406.1,MGI:MGI:1924748;Name=XP_017170406.1;gbkey=CDS;gene=Actr5;product=actin-related protein 5 isoform X2;protein_id=XP_017170406.1;extra_copy_number=0
CM058242.1	Liftoff	CDS	166377819	166378076	.	+	.	ID=cds-XP_017170406.1;Parent=rna-XM_017314917.3;Dbxref=GeneID:109275,GenBank:XP_017170406.1,MGI:MGI:1924748;Name=XP_017170406.1;gbkey=CDS;gene=Actr5;product=actin-related protein 5 isoform X2;protein_id=XP_017170406.1;extra_copy_number=0
CM058242.1	Liftoff	transcript	166364066	166378384	.	+	.	ID=rna-XR_003950024.2;Parent=gene-Actr5;Dbxref=GeneID:109275,GenBank:XR_003950024.2,MGI:MGI:1924748;Name=XR_003950024.2;gbkey=misc_RNA;gene=Actr5;model_evidence=Supporting evidence includes similarity to: 2 mRNAs%2C 10 ESTs%2C 1 Protein%2C 235 long SRA reads%2C and 99%25 coverage of the annotated genomic feature by RNAseq alignments%2C including 53 samples with support for all annotated introns;product=ARP5 actin-related protein 5%2C transcript variant X3;transcript_id=XR_003950024.2;extra_copy_number=0
CM058242.1	Liftoff	exon	166364066	166364702	.	+	.	ID=exon-XR_003950024.2-1;Parent=rna-XR_003950024.2;Dbxref=GeneID:109275,GenBank:XR_003950024.2,MGI:MGI:1924748;gbkey=misc_RNA;gene=Actr5;product=ARP5 actin-related protein 5%2C transcript variant X3;transcript_id=XR_003950024.2;extra_copy_number=0
CM058242.1	Liftoff	exon	166365513	166365742	.	+	.	ID=exon-XR_003950024.2-2;Parent=rna-XR_003950024.2;Dbxref=GeneID:109275,GenBank:XR_003950024.2,MGI:MGI:1924748;gbkey=misc_RNA;gene=Actr5;product=ARP5 actin-related protein 5%2C transcript variant X3;transcript_id=XR_003950024.2;extra_copy_number=0
CM058242.1	Liftoff	exon	166367243	166367412	.	+	.	ID=exon-XR_003950024.2-3;Parent=rna-XR_003950024.2;Dbxref=GeneID:109275,GenBank:XR_003950024.2,MGI:MGI:1924748;gbkey=misc_RNA;gene=Actr5;product=ARP5 actin-related protein 5%2C transcript variant X3;transcript_id=XR_003950024.2;extra_copy_number=0
CM058242.1	Liftoff	exon	166370649	166370870	.	+	.	ID=exon-XR_003950024.2-4;Parent=rna-XR_003950024.2;Dbxref=GeneID:109275,GenBank:XR_003950024.2,MGI:MGI:1924748;gbkey=misc_RNA;gene=Actr5;product=ARP5 actin-related protein 5%2C transcript variant X3;transcript_id=XR_003950024.2;extra_copy_number=0
CM058242.1	Liftoff	exon	166371458	166371640	.	+	.	ID=exon-XR_003950024.2-5;Parent=rna-XR_003950024.2;Dbxref=GeneID:109275,GenBank:XR_003950024.2,MGI:MGI:1924748;gbkey=misc_RNA;gene=Actr5;product=ARP5 actin-related protein 5%2C transcript variant X3;transcript_id=XR_003950024.2;extra_copy_number=0
CM058242.1	Liftoff	exon	166374493	166374612	.	+	.	ID=exon-XR_003950024.2-6;Parent=rna-XR_003950024.2;Dbxref=GeneID:109275,GenBank:XR_003950024.2,MGI:MGI:1924748;gbkey=misc_RNA;gene=Actr5;product=ARP5 actin-related protein 5%2C transcript variant X3;transcript_id=XR_003950024.2;extra_copy_number=0
CM058242.1	Liftoff	exon	166375194	166375333	.	+	.	ID=exon-XR_003950024.2-7;Parent=rna-XR_003950024.2;Dbxref=GeneID:109275,GenBank:XR_003950024.2,MGI:MGI:1924748;gbkey=misc_RNA;gene=Actr5;product=ARP5 actin-related protein 5%2C transcript variant X3;transcript_id=XR_003950024.2;extra_copy_number=0
CM058242.1	Liftoff	exon	166375854	166375986	.	+	.	ID=exon-XR_003950024.2-8;Parent=rna-XR_003950024.2;Dbxref=GeneID:109275,GenBank:XR_003950024.2,MGI:MGI:1924748;gbkey=misc_RNA;gene=Actr5;product=ARP5 actin-related protein 5%2C transcript variant X3;transcript_id=XR_003950024.2;extra_copy_number=0
CM058242.1	Liftoff	exon	166377819	166378384	.	+	.	ID=exon-XR_003950024.2-9;Parent=rna-XR_003950024.2;Dbxref=GeneID:109275,GenBank:XR_003950024.2,MGI:MGI:1924748;gbkey=misc_RNA;gene=Actr5;product=ARP5 actin-related protein 5%2C transcript variant X3;transcript_id=XR_003950024.2;extra_copy_number=0
CM058242.1	Liftoff	transcript	166364068	166378384	.	+	.	ID=rna-XR_003950026.2;Parent=gene-Actr5;Dbxref=GeneID:109275,GenBank:XR_003950026.2,MGI:MGI:1924748;Name=XR_003950026.2;gbkey=misc_RNA;gene=Actr5;model_evidence=Supporting evidence includes similarity to: 2 mRNAs%2C 9 ESTs%2C 121 long SRA reads%2C and 100%25 coverage of the annotated genomic feature by RNAseq alignments%2C including 37 samples with support for all annotated introns;product=ARP5 actin-related protein 5%2C transcript variant X8;transcript_id=XR_003950026.2;extra_copy_number=0
CM058242.1	Liftoff	exon	166364068	166364702	.	+	.	ID=exon-XR_003950026.2-1;Parent=rna-XR_003950026.2;Dbxref=GeneID:109275,GenBank:XR_003950026.2,MGI:MGI:1924748;gbkey=misc_RNA;gene=Actr5;product=ARP5 actin-related protein 5%2C transcript variant X8;transcript_id=XR_003950026.2;extra_copy_number=0
CM058242.1	Liftoff	exon	166365513	166365742	.	+	.	ID=exon-XR_003950026.2-2;Parent=rna-XR_003950026.2;Dbxref=GeneID:109275,GenBank:XR_003950026.2,MGI:MGI:1924748;gbkey=misc_RNA;gene=Actr5;product=ARP5 actin-related protein 5%2C transcript variant X8;transcript_id=XR_003950026.2;extra_copy_number=0
CM058242.1	Liftoff	exon	166367243	166367412	.	+	.	ID=exon-XR_003950026.2-3;Parent=rna-XR_003950026.2;Dbxref=GeneID:109275,GenBank:XR_003950026.2,MGI:MGI:1924748;gbkey=misc_RNA;gene=Actr5;product=ARP5 actin-related protein 5%2C transcript variant X8;transcript_id=XR_003950026.2;extra_copy_number=0
CM058242.1	Liftoff	exon	166370657	166370870	.	+	.	ID=exon-XR_003950026.2-4;Parent=rna-XR_003950026.2;Dbxref=GeneID:109275,GenBank:XR_003950026.2,MGI:MGI:1924748;gbkey=misc_RNA;gene=Actr5;product=ARP5 actin-related protein 5%2C transcript variant X8;transcript_id=XR_003950026.2;extra_copy_number=0
CM058242.1	Liftoff	exon	166371458	166371640	.	+	.	ID=exon-XR_003950026.2-5;Parent=rna-XR_003950026.2;Dbxref=GeneID:109275,GenBank:XR_003950026.2,MGI:MGI:1924748;gbkey=misc_RNA;gene=Actr5;product=ARP5 actin-related protein 5%2C transcript variant X8;transcript_id=XR_003950026.2;extra_copy_number=0
CM058242.1	Liftoff	exon	166374493	166374612	.	+	.	ID=exon-XR_003950026.2-6;Parent=rna-XR_003950026.2;Dbxref=GeneID:109275,GenBank:XR_003950026.2,MGI:MGI:1924748;gbkey=misc_RNA;gene=Actr5;product=ARP5 actin-related protein 5%2C transcript variant X8;transcript_id=XR_003950026.2;extra_copy_number=0
CM058242.1	Liftoff	exon	166375194	166375333	.	+	.	ID=exon-XR_003950026.2-7;Parent=rna-XR_003950026.2;Dbxref=GeneID:109275,GenBank:XR_003950026.2,MGI:MGI:1924748;gbkey=misc_RNA;gene=Actr5;product=ARP5 actin-related protein 5%2C transcript variant X8;transcript_id=XR_003950026.2;extra_copy_number=0
CM058242.1	Liftoff	exon	166375854	166375986	.	+	.	ID=exon-XR_003950026.2-8;Parent=rna-XR_003950026.2;Dbxref=GeneID:109275,GenBank:XR_003950026.2,MGI:MGI:1924748;gbkey=misc_RNA;gene=Actr5;product=ARP5 actin-related protein 5%2C transcript variant X8;transcript_id=XR_003950026.2;extra_copy_number=0
CM058242.1	Liftoff	exon	166377819	166378384	.	+	.	ID=exon-XR_003950026.2-9;Parent=rna-XR_003950026.2;Dbxref=GeneID:109275,GenBank:XR_003950026.2,MGI:MGI:1924748;gbkey=misc_RNA;gene=Actr5;product=ARP5 actin-related protein 5%2C transcript variant X8;transcript_id=XR_003950026.2;extra_copy_number=0
CM058242.1	Liftoff	transcript	166364068	166378384	.	+	.	ID=rna-XR_004937529.1;Parent=gene-Actr5;Dbxref=GeneID:109275,GenBank:XR_004937529.1,MGI:MGI:1924748;Name=XR_004937529.1;gbkey=misc_RNA;gene=Actr5;model_evidence=Supporting evidence includes similarity to: 2 mRNAs%2C 3 ESTs%2C 64 long SRA reads%2C and 100%25 coverage of the annotated genomic feature by RNAseq alignments%2C including 36 samples with support for all annotated introns;product=ARP5 actin-related protein 5%2C transcript variant X9;transcript_id=XR_004937529.1;extra_copy_number=0
CM058242.1	Liftoff	exon	166364068	166364702	.	+	.	ID=exon-XR_004937529.1-1;Parent=rna-XR_004937529.1;Dbxref=GeneID:109275,GenBank:XR_004937529.1,MGI:MGI:1924748;gbkey=misc_RNA;gene=Actr5;product=ARP5 actin-related protein 5%2C transcript variant X9;transcript_id=XR_004937529.1;extra_copy_number=0
CM058242.1	Liftoff	exon	166365513	166365742	.	+	.	ID=exon-XR_004937529.1-2;Parent=rna-XR_004937529.1;Dbxref=GeneID:109275,GenBank:XR_004937529.1,MGI:MGI:1924748;gbkey=misc_RNA;gene=Actr5;product=ARP5 actin-related protein 5%2C transcript variant X9;transcript_id=XR_004937529.1;extra_copy_number=0
CM058242.1	Liftoff	exon	166367243	166367412	.	+	.	ID=exon-XR_004937529.1-3;Parent=rna-XR_004937529.1;Dbxref=GeneID:109275,GenBank:XR_004937529.1,MGI:MGI:1924748;gbkey=misc_RNA;gene=Actr5;product=ARP5 actin-related protein 5%2C transcript variant X9;transcript_id=XR_004937529.1;extra_copy_number=0
CM058242.1	Liftoff	exon	166370657	166370870	.	+	.	ID=exon-XR_004937529.1-4;Parent=rna-XR_004937529.1;Dbxref=GeneID:109275,GenBank:XR_004937529.1,MGI:MGI:1924748;gbkey=misc_RNA;gene=Actr5;product=ARP5 actin-related protein 5%2C transcript variant X9;transcript_id=XR_004937529.1;extra_copy_number=0
CM058242.1	Liftoff	exon	166371458	166371640	.	+	.	ID=exon-XR_004937529.1-5;Parent=rna-XR_004937529.1;Dbxref=GeneID:109275,GenBank:XR_004937529.1,MGI:MGI:1924748;gbkey=misc_RNA;gene=Actr5;product=ARP5 actin-related protein 5%2C transcript variant X9;transcript_id=XR_004937529.1;extra_copy_number=0
CM058242.1	Liftoff	exon	166374493	166374612	.	+	.	ID=exon-XR_004937529.1-6;Parent=rna-XR_004937529.1;Dbxref=GeneID:109275,GenBank:XR_004937529.1,MGI:MGI:1924748;gbkey=misc_RNA;gene=Actr5;product=ARP5 actin-related protein 5%2C transcript variant X9;transcript_id=XR_004937529.1;extra_copy_number=0
CM058242.1	Liftoff	exon	166375213	166375333	.	+	.	ID=exon-XR_004937529.1-7;Parent=rna-XR_004937529.1;Dbxref=GeneID:109275,GenBank:XR_004937529.1,MGI:MGI:1924748;gbkey=misc_RNA;gene=Actr5;product=ARP5 actin-related protein 5%2C transcript variant X9;transcript_id=XR_004937529.1;extra_copy_number=0
CM058242.1	Liftoff	exon	166375854	166375986	.	+	.	ID=exon-XR_004937529.1-8;Parent=rna-XR_004937529.1;Dbxref=GeneID:109275,GenBank:XR_004937529.1,MGI:MGI:1924748;gbkey=misc_RNA;gene=Actr5;product=ARP5 actin-related protein 5%2C transcript variant X9;transcript_id=XR_004937529.1;extra_copy_number=0
CM058242.1	Liftoff	exon	166377819	166378384	.	+	.	ID=exon-XR_004937529.1-9;Parent=rna-XR_004937529.1;Dbxref=GeneID:109275,GenBank:XR_004937529.1,MGI:MGI:1924748;gbkey=misc_RNA;gene=Actr5;product=ARP5 actin-related protein 5%2C transcript variant X9;transcript_id=XR_004937529.1;extra_copy_number=0
CM058242.1	Liftoff	transcript	166364069	166378384	.	+	.	ID=rna-XR_001780405.3;Parent=gene-Actr5;Dbxref=GeneID:109275,GenBank:XR_001780405.3,MGI:MGI:1924748;Name=XR_001780405.3;gbkey=misc_RNA;gene=Actr5;model_evidence=Supporting evidence includes similarity to: 2 mRNAs%2C 10 ESTs%2C 141 long SRA reads%2C and 100%25 coverage of the annotated genomic feature by RNAseq alignments%2C including 37 samples with support for all annotated introns;product=ARP5 actin-related protein 5%2C transcript variant X5;transcript_id=XR_001780405.3;extra_copy_number=0
CM058242.1	Liftoff	exon	166364069	166364702	.	+	.	ID=exon-XR_001780405.3-1;Parent=rna-XR_001780405.3;Dbxref=GeneID:109275,GenBank:XR_001780405.3,MGI:MGI:1924748;gbkey=misc_RNA;gene=Actr5;product=ARP5 actin-related protein 5%2C transcript variant X5;transcript_id=XR_001780405.3;extra_copy_number=0
CM058242.1	Liftoff	exon	166365513	166365742	.	+	.	ID=exon-XR_001780405.3-2;Parent=rna-XR_001780405.3;Dbxref=GeneID:109275,GenBank:XR_001780405.3,MGI:MGI:1924748;gbkey=misc_RNA;gene=Actr5;product=ARP5 actin-related protein 5%2C transcript variant X5;transcript_id=XR_001780405.3;extra_copy_number=0
CM058242.1	Liftoff	exon	166367243	166367412	.	+	.	ID=exon-XR_001780405.3-3;Parent=rna-XR_001780405.3;Dbxref=GeneID:109275,GenBank:XR_001780405.3,MGI:MGI:1924748;gbkey=misc_RNA;gene=Actr5;product=ARP5 actin-related protein 5%2C transcript variant X5;transcript_id=XR_001780405.3;extra_copy_number=0
CM058242.1	Liftoff	exon	166370657	166370866	.	+	.	ID=exon-XR_001780405.3-4;Parent=rna-XR_001780405.3;Dbxref=GeneID:109275,GenBank:XR_001780405.3,MGI:MGI:1924748;gbkey=misc_RNA;gene=Actr5;product=ARP5 actin-related protein 5%2C transcript variant X5;transcript_id=XR_001780405.3;extra_copy_number=0
CM058242.1	Liftoff	exon	166371458	166371640	.	+	.	ID=exon-XR_001780405.3-5;Parent=rna-XR_001780405.3;Dbxref=GeneID:109275,GenBank:XR_001780405.3,MGI:MGI:1924748;gbkey=misc_RNA;gene=Actr5;product=ARP5 actin-related protein 5%2C transcript variant X5;transcript_id=XR_001780405.3;extra_copy_number=0
CM058242.1	Liftoff	exon	166374493	166374612	.	+	.	ID=exon-XR_001780405.3-6;Parent=rna-XR_001780405.3;Dbxref=GeneID:109275,GenBank:XR_001780405.3,MGI:MGI:1924748;gbkey=misc_RNA;gene=Actr5;product=ARP5 actin-related protein 5%2C transcript variant X5;transcript_id=XR_001780405.3;extra_copy_number=0
CM058242.1	Liftoff	exon	166375194	166375333	.	+	.	ID=exon-XR_001780405.3-7;Parent=rna-XR_001780405.3;Dbxref=GeneID:109275,GenBank:XR_001780405.3,MGI:MGI:1924748;gbkey=misc_RNA;gene=Actr5;product=ARP5 actin-related protein 5%2C transcript variant X5;transcript_id=XR_001780405.3;extra_copy_number=0
CM058242.1	Liftoff	exon	166375854	166375986	.	+	.	ID=exon-XR_001780405.3-8;Parent=rna-XR_001780405.3;Dbxref=GeneID:109275,GenBank:XR_001780405.3,MGI:MGI:1924748;gbkey=misc_RNA;gene=Actr5;product=ARP5 actin-related protein 5%2C transcript variant X5;transcript_id=XR_001780405.3;extra_copy_number=0
CM058242.1	Liftoff	exon	166377819	166378384	.	+	.	ID=exon-XR_001780405.3-9;Parent=rna-XR_001780405.3;Dbxref=GeneID:109275,GenBank:XR_001780405.3,MGI:MGI:1924748;gbkey=misc_RNA;gene=Actr5;product=ARP5 actin-related protein 5%2C transcript variant X5;transcript_id=XR_001780405.3;extra_copy_number=0
CM058242.1	Liftoff	transcript	166364069	166378384	.	+	.	ID=rna-XR_001780406.3;Parent=gene-Actr5;Dbxref=GeneID:109275,GenBank:XR_001780406.3,MGI:MGI:1924748;Name=XR_001780406.3;gbkey=misc_RNA;gene=Actr5;model_evidence=Supporting evidence includes similarity to: 2 mRNAs%2C 11 ESTs%2C 105 long SRA reads%2C and 100%25 coverage of the annotated genomic feature by RNAseq alignments%2C including 36 samples with support for all annotated introns;product=ARP5 actin-related protein 5%2C transcript variant X6;transcript_id=XR_001780406.3;extra_copy_number=0
CM058242.1	Liftoff	exon	166364069	166364702	.	+	.	ID=exon-XR_001780406.3-1;Parent=rna-XR_001780406.3;Dbxref=GeneID:109275,GenBank:XR_001780406.3,MGI:MGI:1924748;gbkey=misc_RNA;gene=Actr5;product=ARP5 actin-related protein 5%2C transcript variant X6;transcript_id=XR_001780406.3;extra_copy_number=0
CM058242.1	Liftoff	exon	166365513	166365742	.	+	.	ID=exon-XR_001780406.3-2;Parent=rna-XR_001780406.3;Dbxref=GeneID:109275,GenBank:XR_001780406.3,MGI:MGI:1924748;gbkey=misc_RNA;gene=Actr5;product=ARP5 actin-related protein 5%2C transcript variant X6;transcript_id=XR_001780406.3;extra_copy_number=0
CM058242.1	Liftoff	exon	166367243	166367412	.	+	.	ID=exon-XR_001780406.3-3;Parent=rna-XR_001780406.3;Dbxref=GeneID:109275,GenBank:XR_001780406.3,MGI:MGI:1924748;gbkey=misc_RNA;gene=Actr5;product=ARP5 actin-related protein 5%2C transcript variant X6;transcript_id=XR_001780406.3;extra_copy_number=0
CM058242.1	Liftoff	exon	166370657	166370866	.	+	.	ID=exon-XR_001780406.3-4;Parent=rna-XR_001780406.3;Dbxref=GeneID:109275,GenBank:XR_001780406.3,MGI:MGI:1924748;gbkey=misc_RNA;gene=Actr5;product=ARP5 actin-related protein 5%2C transcript variant X6;transcript_id=XR_001780406.3;extra_copy_number=0
CM058242.1	Liftoff	exon	166371458	166371640	.	+	.	ID=exon-XR_001780406.3-5;Parent=rna-XR_001780406.3;Dbxref=GeneID:109275,GenBank:XR_001780406.3,MGI:MGI:1924748;gbkey=misc_RNA;gene=Actr5;product=ARP5 actin-related protein 5%2C transcript variant X6;transcript_id=XR_001780406.3;extra_copy_number=0
CM058242.1	Liftoff	exon	166374493	166374612	.	+	.	ID=exon-XR_001780406.3-6;Parent=rna-XR_001780406.3;Dbxref=GeneID:109275,GenBank:XR_001780406.3,MGI:MGI:1924748;gbkey=misc_RNA;gene=Actr5;product=ARP5 actin-related protein 5%2C transcript variant X6;transcript_id=XR_001780406.3;extra_copy_number=0
CM058242.1	Liftoff	exon	166375213	166375333	.	+	.	ID=exon-XR_001780406.3-7;Parent=rna-XR_001780406.3;Dbxref=GeneID:109275,GenBank:XR_001780406.3,MGI:MGI:1924748;gbkey=misc_RNA;gene=Actr5;product=ARP5 actin-related protein 5%2C transcript variant X6;transcript_id=XR_001780406.3;extra_copy_number=0
CM058242.1	Liftoff	exon	166375854	166375986	.	+	.	ID=exon-XR_001780406.3-8;Parent=rna-XR_001780406.3;Dbxref=GeneID:109275,GenBank:XR_001780406.3,MGI:MGI:1924748;gbkey=misc_RNA;gene=Actr5;product=ARP5 actin-related protein 5%2C transcript variant X6;transcript_id=XR_001780406.3;extra_copy_number=0
CM058242.1	Liftoff	exon	166377819	166378384	.	+	.	ID=exon-XR_001780406.3-9;Parent=rna-XR_001780406.3;Dbxref=GeneID:109275,GenBank:XR_001780406.3,MGI:MGI:1924748;gbkey=misc_RNA;gene=Actr5;product=ARP5 actin-related protein 5%2C transcript variant X6;transcript_id=XR_001780406.3;extra_copy_number=0
CM058242.1	Liftoff	transcript	166364073	166378384	.	+	.	ID=rna-XR_374386.4;Parent=gene-Actr5;Dbxref=GeneID:109275,GenBank:XR_374386.4,MGI:MGI:1924748;Name=XR_374386.4;gbkey=misc_RNA;gene=Actr5;model_evidence=Supporting evidence includes similarity to: 2 mRNAs%2C 16 ESTs%2C 1 Protein%2C 148 long SRA reads%2C and 99%25 coverage of the annotated genomic feature by RNAseq alignments%2C including 48 samples with support for all annotated introns;product=ARP5 actin-related protein 5%2C transcript variant X2;transcript_id=XR_374386.4;extra_copy_number=0
CM058242.1	Liftoff	exon	166364073	166364702	.	+	.	ID=exon-XR_374386.4-1;Parent=rna-XR_374386.4;Dbxref=GeneID:109275,GenBank:XR_374386.4,MGI:MGI:1924748;gbkey=misc_RNA;gene=Actr5;product=ARP5 actin-related protein 5%2C transcript variant X2;transcript_id=XR_374386.4;extra_copy_number=0
CM058242.1	Liftoff	exon	166365513	166365742	.	+	.	ID=exon-XR_374386.4-2;Parent=rna-XR_374386.4;Dbxref=GeneID:109275,GenBank:XR_374386.4,MGI:MGI:1924748;gbkey=misc_RNA;gene=Actr5;product=ARP5 actin-related protein 5%2C transcript variant X2;transcript_id=XR_374386.4;extra_copy_number=0
CM058242.1	Liftoff	exon	166367243	166367412	.	+	.	ID=exon-XR_374386.4-3;Parent=rna-XR_374386.4;Dbxref=GeneID:109275,GenBank:XR_374386.4,MGI:MGI:1924748;gbkey=misc_RNA;gene=Actr5;product=ARP5 actin-related protein 5%2C transcript variant X2;transcript_id=XR_374386.4;extra_copy_number=0
CM058242.1	Liftoff	exon	166370649	166370866	.	+	.	ID=exon-XR_374386.4-4;Parent=rna-XR_374386.4;Dbxref=GeneID:109275,GenBank:XR_374386.4,MGI:MGI:1924748;gbkey=misc_RNA;gene=Actr5;product=ARP5 actin-related protein 5%2C transcript variant X2;transcript_id=XR_374386.4;extra_copy_number=0
CM058242.1	Liftoff	exon	166371458	166371640	.	+	.	ID=exon-XR_374386.4-5;Parent=rna-XR_374386.4;Dbxref=GeneID:109275,GenBank:XR_374386.4,MGI:MGI:1924748;gbkey=misc_RNA;gene=Actr5;product=ARP5 actin-related protein 5%2C transcript variant X2;transcript_id=XR_374386.4;extra_copy_number=0
CM058242.1	Liftoff	exon	166374493	166374612	.	+	.	ID=exon-XR_374386.4-6;Parent=rna-XR_374386.4;Dbxref=GeneID:109275,GenBank:XR_374386.4,MGI:MGI:1924748;gbkey=misc_RNA;gene=Actr5;product=ARP5 actin-related protein 5%2C transcript variant X2;transcript_id=XR_374386.4;extra_copy_number=0
CM058242.1	Liftoff	exon	166375213	166375333	.	+	.	ID=exon-XR_374386.4-7;Parent=rna-XR_374386.4;Dbxref=GeneID:109275,GenBank:XR_374386.4,MGI:MGI:1924748;gbkey=misc_RNA;gene=Actr5;product=ARP5 actin-related protein 5%2C transcript variant X2;transcript_id=XR_374386.4;extra_copy_number=0
CM058242.1	Liftoff	exon	166375854	166375986	.	+	.	ID=exon-XR_374386.4-8;Parent=rna-XR_374386.4;Dbxref=GeneID:109275,GenBank:XR_374386.4,MGI:MGI:1924748;gbkey=misc_RNA;gene=Actr5;product=ARP5 actin-related protein 5%2C transcript variant X2;transcript_id=XR_374386.4;extra_copy_number=0
CM058242.1	Liftoff	exon	166377819	166378384	.	+	.	ID=exon-XR_374386.4-9;Parent=rna-XR_374386.4;Dbxref=GeneID:109275,GenBank:XR_374386.4,MGI:MGI:1924748;gbkey=misc_RNA;gene=Actr5;product=ARP5 actin-related protein 5%2C transcript variant X2;transcript_id=XR_374386.4;extra_copy_number=0
CM058242.1	Liftoff	transcript	166364073	166378384	.	+	.	ID=rna-XR_866206.3;Parent=gene-Actr5;Dbxref=GeneID:109275,GenBank:XR_866206.3,MGI:MGI:1924748;Name=XR_866206.3;gbkey=misc_RNA;gene=Actr5;model_evidence=Supporting evidence includes similarity to: 2 mRNAs%2C 10 ESTs%2C 1 Protein%2C 147 long SRA reads%2C and 99%25 coverage of the annotated genomic feature by RNAseq alignments%2C including 48 samples with support for all annotated introns;product=ARP5 actin-related protein 5%2C transcript variant X4;transcript_id=XR_866206.3;extra_copy_number=0
CM058242.1	Liftoff	exon	166364073	166364702	.	+	.	ID=exon-XR_866206.3-1;Parent=rna-XR_866206.3;Dbxref=GeneID:109275,GenBank:XR_866206.3,MGI:MGI:1924748;gbkey=misc_RNA;gene=Actr5;product=ARP5 actin-related protein 5%2C transcript variant X4;transcript_id=XR_866206.3;extra_copy_number=0
CM058242.1	Liftoff	exon	166365513	166365742	.	+	.	ID=exon-XR_866206.3-2;Parent=rna-XR_866206.3;Dbxref=GeneID:109275,GenBank:XR_866206.3,MGI:MGI:1924748;gbkey=misc_RNA;gene=Actr5;product=ARP5 actin-related protein 5%2C transcript variant X4;transcript_id=XR_866206.3;extra_copy_number=0
CM058242.1	Liftoff	exon	166367243	166367412	.	+	.	ID=exon-XR_866206.3-3;Parent=rna-XR_866206.3;Dbxref=GeneID:109275,GenBank:XR_866206.3,MGI:MGI:1924748;gbkey=misc_RNA;gene=Actr5;product=ARP5 actin-related protein 5%2C transcript variant X4;transcript_id=XR_866206.3;extra_copy_number=0
CM058242.1	Liftoff	exon	166370649	166370870	.	+	.	ID=exon-XR_866206.3-4;Parent=rna-XR_866206.3;Dbxref=GeneID:109275,GenBank:XR_866206.3,MGI:MGI:1924748;gbkey=misc_RNA;gene=Actr5;product=ARP5 actin-related protein 5%2C transcript variant X4;transcript_id=XR_866206.3;extra_copy_number=0
CM058242.1	Liftoff	exon	166371458	166371640	.	+	.	ID=exon-XR_866206.3-5;Parent=rna-XR_866206.3;Dbxref=GeneID:109275,GenBank:XR_866206.3,MGI:MGI:1924748;gbkey=misc_RNA;gene=Actr5;product=ARP5 actin-related protein 5%2C transcript variant X4;transcript_id=XR_866206.3;extra_copy_number=0
CM058242.1	Liftoff	exon	166374493	166374612	.	+	.	ID=exon-XR_866206.3-6;Parent=rna-XR_866206.3;Dbxref=GeneID:109275,GenBank:XR_866206.3,MGI:MGI:1924748;gbkey=misc_RNA;gene=Actr5;product=ARP5 actin-related protein 5%2C transcript variant X4;transcript_id=XR_866206.3;extra_copy_number=0
CM058242.1	Liftoff	exon	166375213	166375333	.	+	.	ID=exon-XR_866206.3-7;Parent=rna-XR_866206.3;Dbxref=GeneID:109275,GenBank:XR_866206.3,MGI:MGI:1924748;gbkey=misc_RNA;gene=Actr5;product=ARP5 actin-related protein 5%2C transcript variant X4;transcript_id=XR_866206.3;extra_copy_number=0
CM058242.1	Liftoff	exon	166375854	166375986	.	+	.	ID=exon-XR_866206.3-8;Parent=rna-XR_866206.3;Dbxref=GeneID:109275,GenBank:XR_866206.3,MGI:MGI:1924748;gbkey=misc_RNA;gene=Actr5;product=ARP5 actin-related protein 5%2C transcript variant X4;transcript_id=XR_866206.3;extra_copy_number=0
CM058242.1	Liftoff	exon	166377819	166378384	.	+	.	ID=exon-XR_866206.3-9;Parent=rna-XR_866206.3;Dbxref=GeneID:109275,GenBank:XR_866206.3,MGI:MGI:1924748;gbkey=misc_RNA;gene=Actr5;product=ARP5 actin-related protein 5%2C transcript variant X4;transcript_id=XR_866206.3;extra_copy_number=0
CM058242.1	Liftoff	gene	166377769	166377826	.	+	.	ID=gene-Mir3474;Dbxref=GeneID:100499529,MGI:MGI:4441441,miRBase:MI0014707;Name=Mir3474;description=microRNA 3474;gbkey=Gene;gene=Mir3474;gene_biotype=miRNA;gene_synonym=mir-3474,mmu-mir-3474;coverage=1.0;sequence_ID=1.0;extra_copy_number=0;copy_num_ID=gene-Mir3474_0
CM058242.1	Liftoff	primary_transcript	166377769	166377826	.	+	.	ID=rna-NR_037312.1;Parent=gene-Mir3474;Dbxref=GeneID:100499529,GenBank:NR_037312.1,MGI:MGI:4441441,miRBase:MI0014707;Name=NR_037312.1;gbkey=precursor_RNA;gene=Mir3474;product=microRNA 3474;transcript_id=NR_037312.1;extra_copy_number=0
CM058242.1	Liftoff	exon	166377769	166377826	.	+	.	ID=exon-NR_037312.1-1;Parent=rna-NR_037312.1;Dbxref=GeneID:100499529,GenBank:NR_037312.1,MGI:MGI:4441441,miRBase:MI0014707;gbkey=precursor_RNA;gene=Mir3474;product=microRNA 3474;transcript_id=NR_037312.1;extra_copy_number=0
CM058242.1	Liftoff	gene	166405935	166505570	.	+	.	ID=gene-Ppp1r16b;Dbxref=GeneID:228852,MGI:MGI:2151841;Name=Ppp1r16b;description=protein phosphatase 1%2C regulatory subunit 16B;gbkey=Gene;gene=Ppp1r16b;gene_biotype=protein_coding;gene_synonym=ANKRD4,C130078N17Rik,TIMAP,Wdt4;coverage=1.0;sequence_ID=0.999;valid_ORFs=4;extra_copy_number=0;copy_num_ID=gene-Ppp1r16b_0
CM058242.1	Liftoff	mRNA	166405935	166505570	.	+	.	ID=rna-NM_153089.4;Parent=gene-Ppp1r16b;Dbxref=GeneID:228852,GenBank:NM_153089.4,MGI:MGI:2151841;Name=NM_153089.4;gbkey=mRNA;gene=Ppp1r16b;product=protein phosphatase 1%2C regulatory subunit 16B%2C transcript variant 2;transcript_id=NM_153089.4;matches_ref_protein=True;valid_ORF=True;extra_copy_number=0
CM058242.1	Liftoff	exon	166405935	166406027	.	+	.	ID=exon-NM_153089.4-1;Parent=rna-NM_153089.4;Dbxref=GeneID:228852,GenBank:NM_153089.4,MGI:MGI:2151841;gbkey=mRNA;gene=Ppp1r16b;product=protein phosphatase 1%2C regulatory subunit 16B%2C transcript variant 2;transcript_id=NM_153089.4;extra_copy_number=0
CM058242.1	Liftoff	exon	166435066	166435414	.	+	.	ID=exon-NM_153089.4-2;Parent=rna-NM_153089.4;Dbxref=GeneID:228852,GenBank:NM_153089.4,MGI:MGI:2151841;gbkey=mRNA;gene=Ppp1r16b;product=protein phosphatase 1%2C regulatory subunit 16B%2C transcript variant 2;transcript_id=NM_153089.4;extra_copy_number=0
CM058242.1	Liftoff	exon	166479961	166480031	.	+	.	ID=exon-NM_153089.4-3;Parent=rna-NM_153089.4;Dbxref=GeneID:228852,GenBank:NM_153089.4,MGI:MGI:2151841;gbkey=mRNA;gene=Ppp1r16b;product=protein phosphatase 1%2C regulatory subunit 16B%2C transcript variant 2;transcript_id=NM_153089.4;extra_copy_number=0
CM058242.1	Liftoff	exon	166485747	166485892	.	+	.	ID=exon-NM_153089.4-4;Parent=rna-NM_153089.4;Dbxref=GeneID:228852,GenBank:NM_153089.4,MGI:MGI:2151841;gbkey=mRNA;gene=Ppp1r16b;product=protein phosphatase 1%2C regulatory subunit 16B%2C transcript variant 2;transcript_id=NM_153089.4;extra_copy_number=0
CM058242.1	Liftoff	exon	166488398	166488501	.	+	.	ID=exon-NM_153089.4-5;Parent=rna-NM_153089.4;Dbxref=GeneID:228852,GenBank:NM_153089.4,MGI:MGI:2151841;gbkey=mRNA;gene=Ppp1r16b;product=protein phosphatase 1%2C regulatory subunit 16B%2C transcript variant 2;transcript_id=NM_153089.4;extra_copy_number=0
CM058242.1	Liftoff	exon	166490305	166490429	.	+	.	ID=exon-NM_153089.4-6;Parent=rna-NM_153089.4;Dbxref=GeneID:228852,GenBank:NM_153089.4,MGI:MGI:2151841;gbkey=mRNA;gene=Ppp1r16b;product=protein phosphatase 1%2C regulatory subunit 16B%2C transcript variant 2;transcript_id=NM_153089.4;extra_copy_number=0
CM058242.1	Liftoff	exon	166494375	166494500	.	+	.	ID=exon-NM_153089.4-7;Parent=rna-NM_153089.4;Dbxref=GeneID:228852,GenBank:NM_153089.4,MGI:MGI:2151841;gbkey=mRNA;gene=Ppp1r16b;product=protein phosphatase 1%2C regulatory subunit 16B%2C transcript variant 2;transcript_id=NM_153089.4;extra_copy_number=0
CM058242.1	Liftoff	exon	166495044	166495119	.	+	.	ID=exon-NM_153089.4-8;Parent=rna-NM_153089.4;Dbxref=GeneID:228852,GenBank:NM_153089.4,MGI:MGI:2151841;gbkey=mRNA;gene=Ppp1r16b;product=protein phosphatase 1%2C regulatory subunit 16B%2C transcript variant 2;transcript_id=NM_153089.4;extra_copy_number=0
CM058242.1	Liftoff	exon	166496151	166496280	.	+	.	ID=exon-NM_153089.4-9;Parent=rna-NM_153089.4;Dbxref=GeneID:228852,GenBank:NM_153089.4,MGI:MGI:2151841;gbkey=mRNA;gene=Ppp1r16b;product=protein phosphatase 1%2C regulatory subunit 16B%2C transcript variant 2;transcript_id=NM_153089.4;extra_copy_number=0
CM058242.1	Liftoff	exon	166496369	166496537	.	+	.	ID=exon-NM_153089.4-10;Parent=rna-NM_153089.4;Dbxref=GeneID:228852,GenBank:NM_153089.4,MGI:MGI:2151841;gbkey=mRNA;gene=Ppp1r16b;product=protein phosphatase 1%2C regulatory subunit 16B%2C transcript variant 2;transcript_id=NM_153089.4;extra_copy_number=0
CM058242.1	Liftoff	exon	166500587	166505570	.	+	.	ID=exon-NM_153089.4-11;Parent=rna-NM_153089.4;Dbxref=GeneID:228852,GenBank:NM_153089.4,MGI:MGI:2151841;gbkey=mRNA;gene=Ppp1r16b;product=protein phosphatase 1%2C regulatory subunit 16B%2C transcript variant 2;transcript_id=NM_153089.4;extra_copy_number=0
CM058242.1	Liftoff	CDS	166435165	166435414	.	+	.	ID=cds-NP_694729.1;Parent=rna-NM_153089.4;Dbxref=CCDS:CCDS16991.1,GeneID:228852,GenBank:NP_694729.1,MGI:MGI:2151841;Name=NP_694729.1;gbkey=CDS;gene=Ppp1r16b;product=protein phosphatase 1 regulatory inhibitor subunit 16B;protein_id=NP_694729.1;extra_copy_number=0
CM058242.1	Liftoff	CDS	166479961	166480031	.	+	.	ID=cds-NP_694729.1;Parent=rna-NM_153089.4;Dbxref=CCDS:CCDS16991.1,GeneID:228852,GenBank:NP_694729.1,MGI:MGI:2151841;Name=NP_694729.1;gbkey=CDS;gene=Ppp1r16b;product=protein phosphatase 1 regulatory inhibitor subunit 16B;protein_id=NP_694729.1;extra_copy_number=0
CM058242.1	Liftoff	CDS	166485747	166485892	.	+	.	ID=cds-NP_694729.1;Parent=rna-NM_153089.4;Dbxref=CCDS:CCDS16991.1,GeneID:228852,GenBank:NP_694729.1,MGI:MGI:2151841;Name=NP_694729.1;gbkey=CDS;gene=Ppp1r16b;product=protein phosphatase 1 regulatory inhibitor subunit 16B;protein_id=NP_694729.1;extra_copy_number=0
CM058242.1	Liftoff	CDS	166488398	166488501	.	+	.	ID=cds-NP_694729.1;Parent=rna-NM_153089.4;Dbxref=CCDS:CCDS16991.1,GeneID:228852,GenBank:NP_694729.1,MGI:MGI:2151841;Name=NP_694729.1;gbkey=CDS;gene=Ppp1r16b;product=protein phosphatase 1 regulatory inhibitor subunit 16B;protein_id=NP_694729.1;extra_copy_number=0
CM058242.1	Liftoff	CDS	166490305	166490429	.	+	.	ID=cds-NP_694729.1;Parent=rna-NM_153089.4;Dbxref=CCDS:CCDS16991.1,GeneID:228852,GenBank:NP_694729.1,MGI:MGI:2151841;Name=NP_694729.1;gbkey=CDS;gene=Ppp1r16b;product=protein phosphatase 1 regulatory inhibitor subunit 16B;protein_id=NP_694729.1;extra_copy_number=0
CM058242.1	Liftoff	CDS	166494375	166494500	.	+	.	ID=cds-NP_694729.1;Parent=rna-NM_153089.4;Dbxref=CCDS:CCDS16991.1,GeneID:228852,GenBank:NP_694729.1,MGI:MGI:2151841;Name=NP_694729.1;gbkey=CDS;gene=Ppp1r16b;product=protein phosphatase 1 regulatory inhibitor subunit 16B;protein_id=NP_694729.1;extra_copy_number=0
CM058242.1	Liftoff	CDS	166495044	166495119	.	+	.	ID=cds-NP_694729.1;Parent=rna-NM_153089.4;Dbxref=CCDS:CCDS16991.1,GeneID:228852,GenBank:NP_694729.1,MGI:MGI:2151841;Name=NP_694729.1;gbkey=CDS;gene=Ppp1r16b;product=protein phosphatase 1 regulatory inhibitor subunit 16B;protein_id=NP_694729.1;extra_copy_number=0
CM058242.1	Liftoff	CDS	166496151	166496280	.	+	.	ID=cds-NP_694729.1;Parent=rna-NM_153089.4;Dbxref=CCDS:CCDS16991.1,GeneID:228852,GenBank:NP_694729.1,MGI:MGI:2151841;Name=NP_694729.1;gbkey=CDS;gene=Ppp1r16b;product=protein phosphatase 1 regulatory inhibitor subunit 16B;protein_id=NP_694729.1;extra_copy_number=0
CM058242.1	Liftoff	CDS	166496369	166496537	.	+	.	ID=cds-NP_694729.1;Parent=rna-NM_153089.4;Dbxref=CCDS:CCDS16991.1,GeneID:228852,GenBank:NP_694729.1,MGI:MGI:2151841;Name=NP_694729.1;gbkey=CDS;gene=Ppp1r16b;product=protein phosphatase 1 regulatory inhibitor subunit 16B;protein_id=NP_694729.1;extra_copy_number=0
CM058242.1	Liftoff	CDS	166500587	166501096	.	+	.	ID=cds-NP_694729.1;Parent=rna-NM_153089.4;Dbxref=CCDS:CCDS16991.1,GeneID:228852,GenBank:NP_694729.1,MGI:MGI:2151841;Name=NP_694729.1;gbkey=CDS;gene=Ppp1r16b;product=protein phosphatase 1 regulatory inhibitor subunit 16B;protein_id=NP_694729.1;extra_copy_number=0
CM058242.1	Liftoff	mRNA	166406322	166505570	.	+	.	ID=rna-XM_011239493.3;Parent=gene-Ppp1r16b;Dbxref=GeneID:228852,GenBank:XM_011239493.3,MGI:MGI:2151841;Name=XM_011239493.3;gbkey=mRNA;gene=Ppp1r16b;model_evidence=Supporting evidence includes similarity to: 2 mRNAs%2C 15 ESTs%2C 1 Protein%2C 3655 long SRA reads%2C and 98%25 coverage of the annotated genomic feature by RNAseq alignments%2C including 40 samples with support for all annotated introns;product=protein phosphatase 1%2C regulatory subunit 16B%2C transcript variant X2;transcript_id=XM_011239493.3;matches_ref_protein=True;valid_ORF=True;extra_copy_number=0
CM058242.1	Liftoff	exon	166406322	166406451	.	+	.	ID=exon-XM_011239493.3-1;Parent=rna-XM_011239493.3;Dbxref=GeneID:228852,GenBank:XM_011239493.3,MGI:MGI:2151841;gbkey=mRNA;gene=Ppp1r16b;product=protein phosphatase 1%2C regulatory subunit 16B%2C transcript variant X2;transcript_id=XM_011239493.3;extra_copy_number=0
CM058242.1	Liftoff	exon	166435066	166435414	.	+	.	ID=exon-XM_011239493.3-2;Parent=rna-XM_011239493.3;Dbxref=GeneID:228852,GenBank:XM_011239493.3,MGI:MGI:2151841;gbkey=mRNA;gene=Ppp1r16b;product=protein phosphatase 1%2C regulatory subunit 16B%2C transcript variant X2;transcript_id=XM_011239493.3;extra_copy_number=0
CM058242.1	Liftoff	exon	166479961	166480031	.	+	.	ID=exon-XM_011239493.3-3;Parent=rna-XM_011239493.3;Dbxref=GeneID:228852,GenBank:XM_011239493.3,MGI:MGI:2151841;gbkey=mRNA;gene=Ppp1r16b;product=protein phosphatase 1%2C regulatory subunit 16B%2C transcript variant X2;transcript_id=XM_011239493.3;extra_copy_number=0
CM058242.1	Liftoff	exon	166485747	166485892	.	+	.	ID=exon-XM_011239493.3-4;Parent=rna-XM_011239493.3;Dbxref=GeneID:228852,GenBank:XM_011239493.3,MGI:MGI:2151841;gbkey=mRNA;gene=Ppp1r16b;product=protein phosphatase 1%2C regulatory subunit 16B%2C transcript variant X2;transcript_id=XM_011239493.3;extra_copy_number=0
CM058242.1	Liftoff	exon	166488398	166488501	.	+	.	ID=exon-XM_011239493.3-5;Parent=rna-XM_011239493.3;Dbxref=GeneID:228852,GenBank:XM_011239493.3,MGI:MGI:2151841;gbkey=mRNA;gene=Ppp1r16b;product=protein phosphatase 1%2C regulatory subunit 16B%2C transcript variant X2;transcript_id=XM_011239493.3;extra_copy_number=0
CM058242.1	Liftoff	exon	166490305	166490429	.	+	.	ID=exon-XM_011239493.3-6;Parent=rna-XM_011239493.3;Dbxref=GeneID:228852,GenBank:XM_011239493.3,MGI:MGI:2151841;gbkey=mRNA;gene=Ppp1r16b;product=protein phosphatase 1%2C regulatory subunit 16B%2C transcript variant X2;transcript_id=XM_011239493.3;extra_copy_number=0
CM058242.1	Liftoff	exon	166494375	166494500	.	+	.	ID=exon-XM_011239493.3-7;Parent=rna-XM_011239493.3;Dbxref=GeneID:228852,GenBank:XM_011239493.3,MGI:MGI:2151841;gbkey=mRNA;gene=Ppp1r16b;product=protein phosphatase 1%2C regulatory subunit 16B%2C transcript variant X2;transcript_id=XM_011239493.3;extra_copy_number=0
CM058242.1	Liftoff	exon	166495044	166495119	.	+	.	ID=exon-XM_011239493.3-8;Parent=rna-XM_011239493.3;Dbxref=GeneID:228852,GenBank:XM_011239493.3,MGI:MGI:2151841;gbkey=mRNA;gene=Ppp1r16b;product=protein phosphatase 1%2C regulatory subunit 16B%2C transcript variant X2;transcript_id=XM_011239493.3;extra_copy_number=0
CM058242.1	Liftoff	exon	166496151	166496280	.	+	.	ID=exon-XM_011239493.3-9;Parent=rna-XM_011239493.3;Dbxref=GeneID:228852,GenBank:XM_011239493.3,MGI:MGI:2151841;gbkey=mRNA;gene=Ppp1r16b;product=protein phosphatase 1%2C regulatory subunit 16B%2C transcript variant X2;transcript_id=XM_011239493.3;extra_copy_number=0
CM058242.1	Liftoff	exon	166496373	166496537	.	+	.	ID=exon-XM_011239493.3-10;Parent=rna-XM_011239493.3;Dbxref=GeneID:228852,GenBank:XM_011239493.3,MGI:MGI:2151841;gbkey=mRNA;gene=Ppp1r16b;product=protein phosphatase 1%2C regulatory subunit 16B%2C transcript variant X2;transcript_id=XM_011239493.3;extra_copy_number=0
CM058242.1	Liftoff	exon	166500587	166505570	.	+	.	ID=exon-XM_011239493.3-11;Parent=rna-XM_011239493.3;Dbxref=GeneID:228852,GenBank:XM_011239493.3,MGI:MGI:2151841;gbkey=mRNA;gene=Ppp1r16b;product=protein phosphatase 1%2C regulatory subunit 16B%2C transcript variant X2;transcript_id=XM_011239493.3;extra_copy_number=0
CM058242.1	Liftoff	CDS	166435165	166435414	.	+	.	ID=cds-XP_011237795.1;Parent=rna-XM_011239493.3;Dbxref=GeneID:228852,GenBank:XP_011237795.1,MGI:MGI:2151841;Name=XP_011237795.1;gbkey=CDS;gene=Ppp1r16b;product=protein phosphatase 1 regulatory inhibitor subunit 16B isoform X2;protein_id=XP_011237795.1;extra_copy_number=0
CM058242.1	Liftoff	CDS	166479961	166480031	.	+	.	ID=cds-XP_011237795.1;Parent=rna-XM_011239493.3;Dbxref=GeneID:228852,GenBank:XP_011237795.1,MGI:MGI:2151841;Name=XP_011237795.1;gbkey=CDS;gene=Ppp1r16b;product=protein phosphatase 1 regulatory inhibitor subunit 16B isoform X2;protein_id=XP_011237795.1;extra_copy_number=0
CM058242.1	Liftoff	CDS	166485747	166485892	.	+	.	ID=cds-XP_011237795.1;Parent=rna-XM_011239493.3;Dbxref=GeneID:228852,GenBank:XP_011237795.1,MGI:MGI:2151841;Name=XP_011237795.1;gbkey=CDS;gene=Ppp1r16b;product=protein phosphatase 1 regulatory inhibitor subunit 16B isoform X2;protein_id=XP_011237795.1;extra_copy_number=0
CM058242.1	Liftoff	CDS	166488398	166488501	.	+	.	ID=cds-XP_011237795.1;Parent=rna-XM_011239493.3;Dbxref=GeneID:228852,GenBank:XP_011237795.1,MGI:MGI:2151841;Name=XP_011237795.1;gbkey=CDS;gene=Ppp1r16b;product=protein phosphatase 1 regulatory inhibitor subunit 16B isoform X2;protein_id=XP_011237795.1;extra_copy_number=0
CM058242.1	Liftoff	CDS	166490305	166490429	.	+	.	ID=cds-XP_011237795.1;Parent=rna-XM_011239493.3;Dbxref=GeneID:228852,GenBank:XP_011237795.1,MGI:MGI:2151841;Name=XP_011237795.1;gbkey=CDS;gene=Ppp1r16b;product=protein phosphatase 1 regulatory inhibitor subunit 16B isoform X2;protein_id=XP_011237795.1;extra_copy_number=0
CM058242.1	Liftoff	CDS	166494375	166494500	.	+	.	ID=cds-XP_011237795.1;Parent=rna-XM_011239493.3;Dbxref=GeneID:228852,GenBank:XP_011237795.1,MGI:MGI:2151841;Name=XP_011237795.1;gbkey=CDS;gene=Ppp1r16b;product=protein phosphatase 1 regulatory inhibitor subunit 16B isoform X2;protein_id=XP_011237795.1;extra_copy_number=0
CM058242.1	Liftoff	CDS	166495044	166495119	.	+	.	ID=cds-XP_011237795.1;Parent=rna-XM_011239493.3;Dbxref=GeneID:228852,GenBank:XP_011237795.1,MGI:MGI:2151841;Name=XP_011237795.1;gbkey=CDS;gene=Ppp1r16b;product=protein phosphatase 1 regulatory inhibitor subunit 16B isoform X2;protein_id=XP_011237795.1;extra_copy_number=0
CM058242.1	Liftoff	CDS	166496151	166496280	.	+	.	ID=cds-XP_011237795.1;Parent=rna-XM_011239493.3;Dbxref=GeneID:228852,GenBank:XP_011237795.1,MGI:MGI:2151841;Name=XP_011237795.1;gbkey=CDS;gene=Ppp1r16b;product=protein phosphatase 1 regulatory inhibitor subunit 16B isoform X2;protein_id=XP_011237795.1;extra_copy_number=0
CM058242.1	Liftoff	CDS	166496373	166496537	.	+	.	ID=cds-XP_011237795.1;Parent=rna-XM_011239493.3;Dbxref=GeneID:228852,GenBank:XP_011237795.1,MGI:MGI:2151841;Name=XP_011237795.1;gbkey=CDS;gene=Ppp1r16b;product=protein phosphatase 1 regulatory inhibitor subunit 16B isoform X2;protein_id=XP_011237795.1;extra_copy_number=0
CM058242.1	Liftoff	CDS	166500587	166500842	.	+	.	ID=cds-XP_011237795.1;Parent=rna-XM_011239493.3;Dbxref=GeneID:228852,GenBank:XP_011237795.1,MGI:MGI:2151841;Name=XP_011237795.1;gbkey=CDS;gene=Ppp1r16b;product=protein phosphatase 1 regulatory inhibitor subunit 16B isoform X2;protein_id=XP_011237795.1;extra_copy_number=0
CM058242.1	Liftoff	mRNA	166406337	166505570	.	+	.	ID=rna-NM_001159662.1;Parent=gene-Ppp1r16b;Dbxref=GeneID:228852,GenBank:NM_001159662.1,MGI:MGI:2151841;Name=NM_001159662.1;gbkey=mRNA;gene=Ppp1r16b;product=protein phosphatase 1%2C regulatory subunit 16B%2C transcript variant 1;tag=RefSeq Select;transcript_id=NM_001159662.1;matches_ref_protein=True;valid_ORF=True;extra_copy_number=0
CM058242.1	Liftoff	exon	166406337	166406451	.	+	.	ID=exon-NM_001159662.1-1;Parent=rna-NM_001159662.1;Dbxref=GeneID:228852,GenBank:NM_001159662.1,MGI:MGI:2151841;gbkey=mRNA;gene=Ppp1r16b;product=protein phosphatase 1%2C regulatory subunit 16B%2C transcript variant 1;tag=RefSeq Select;transcript_id=NM_001159662.1;extra_copy_number=0
CM058242.1	Liftoff	exon	166435066	166435414	.	+	.	ID=exon-NM_001159662.1-2;Parent=rna-NM_001159662.1;Dbxref=GeneID:228852,GenBank:NM_001159662.1,MGI:MGI:2151841;gbkey=mRNA;gene=Ppp1r16b;product=protein phosphatase 1%2C regulatory subunit 16B%2C transcript variant 1;tag=RefSeq Select;transcript_id=NM_001159662.1;extra_copy_number=0
CM058242.1	Liftoff	exon	166479961	166480031	.	+	.	ID=exon-NM_001159662.1-3;Parent=rna-NM_001159662.1;Dbxref=GeneID:228852,GenBank:NM_001159662.1,MGI:MGI:2151841;gbkey=mRNA;gene=Ppp1r16b;product=protein phosphatase 1%2C regulatory subunit 16B%2C transcript variant 1;tag=RefSeq Select;transcript_id=NM_001159662.1;extra_copy_number=0
CM058242.1	Liftoff	exon	166485747	166485892	.	+	.	ID=exon-NM_001159662.1-4;Parent=rna-NM_001159662.1;Dbxref=GeneID:228852,GenBank:NM_001159662.1,MGI:MGI:2151841;gbkey=mRNA;gene=Ppp1r16b;product=protein phosphatase 1%2C regulatory subunit 16B%2C transcript variant 1;tag=RefSeq Select;transcript_id=NM_001159662.1;extra_copy_number=0
CM058242.1	Liftoff	exon	166488398	166488501	.	+	.	ID=exon-NM_001159662.1-5;Parent=rna-NM_001159662.1;Dbxref=GeneID:228852,GenBank:NM_001159662.1,MGI:MGI:2151841;gbkey=mRNA;gene=Ppp1r16b;product=protein phosphatase 1%2C regulatory subunit 16B%2C transcript variant 1;tag=RefSeq Select;transcript_id=NM_001159662.1;extra_copy_number=0
CM058242.1	Liftoff	exon	166490305	166490429	.	+	.	ID=exon-NM_001159662.1-6;Parent=rna-NM_001159662.1;Dbxref=GeneID:228852,GenBank:NM_001159662.1,MGI:MGI:2151841;gbkey=mRNA;gene=Ppp1r16b;product=protein phosphatase 1%2C regulatory subunit 16B%2C transcript variant 1;tag=RefSeq Select;transcript_id=NM_001159662.1;extra_copy_number=0
CM058242.1	Liftoff	exon	166494375	166494500	.	+	.	ID=exon-NM_001159662.1-7;Parent=rna-NM_001159662.1;Dbxref=GeneID:228852,GenBank:NM_001159662.1,MGI:MGI:2151841;gbkey=mRNA;gene=Ppp1r16b;product=protein phosphatase 1%2C regulatory subunit 16B%2C transcript variant 1;tag=RefSeq Select;transcript_id=NM_001159662.1;extra_copy_number=0
CM058242.1	Liftoff	exon	166495044	166495119	.	+	.	ID=exon-NM_001159662.1-8;Parent=rna-NM_001159662.1;Dbxref=GeneID:228852,GenBank:NM_001159662.1,MGI:MGI:2151841;gbkey=mRNA;gene=Ppp1r16b;product=protein phosphatase 1%2C regulatory subunit 16B%2C transcript variant 1;tag=RefSeq Select;transcript_id=NM_001159662.1;extra_copy_number=0
CM058242.1	Liftoff	exon	166496151	166496280	.	+	.	ID=exon-NM_001159662.1-9;Parent=rna-NM_001159662.1;Dbxref=GeneID:228852,GenBank:NM_001159662.1,MGI:MGI:2151841;gbkey=mRNA;gene=Ppp1r16b;product=protein phosphatase 1%2C regulatory subunit 16B%2C transcript variant 1;tag=RefSeq Select;transcript_id=NM_001159662.1;extra_copy_number=0
CM058242.1	Liftoff	exon	166496369	166496537	.	+	.	ID=exon-NM_001159662.1-10;Parent=rna-NM_001159662.1;Dbxref=GeneID:228852,GenBank:NM_001159662.1,MGI:MGI:2151841;gbkey=mRNA;gene=Ppp1r16b;product=protein phosphatase 1%2C regulatory subunit 16B%2C transcript variant 1;tag=RefSeq Select;transcript_id=NM_001159662.1;extra_copy_number=0
CM058242.1	Liftoff	exon	166500587	166505570	.	+	.	ID=exon-NM_001159662.1-11;Parent=rna-NM_001159662.1;Dbxref=GeneID:228852,GenBank:NM_001159662.1,MGI:MGI:2151841;gbkey=mRNA;gene=Ppp1r16b;product=protein phosphatase 1%2C regulatory subunit 16B%2C transcript variant 1;tag=RefSeq Select;transcript_id=NM_001159662.1;extra_copy_number=0
CM058242.1	Liftoff	CDS	166435165	166435414	.	+	.	ID=cds-NP_001153134.1;Parent=rna-NM_001159662.1;Dbxref=CCDS:CCDS16991.1,GeneID:228852,GenBank:NP_001153134.1,MGI:MGI:2151841;Name=NP_001153134.1;gbkey=CDS;gene=Ppp1r16b;product=protein phosphatase 1 regulatory inhibitor subunit 16B;protein_id=NP_001153134.1;tag=RefSeq Select;extra_copy_number=0
CM058242.1	Liftoff	CDS	166479961	166480031	.	+	.	ID=cds-NP_001153134.1;Parent=rna-NM_001159662.1;Dbxref=CCDS:CCDS16991.1,GeneID:228852,GenBank:NP_001153134.1,MGI:MGI:2151841;Name=NP_001153134.1;gbkey=CDS;gene=Ppp1r16b;product=protein phosphatase 1 regulatory inhibitor subunit 16B;protein_id=NP_001153134.1;tag=RefSeq Select;extra_copy_number=0
CM058242.1	Liftoff	CDS	166485747	166485892	.	+	.	ID=cds-NP_001153134.1;Parent=rna-NM_001159662.1;Dbxref=CCDS:CCDS16991.1,GeneID:228852,GenBank:NP_001153134.1,MGI:MGI:2151841;Name=NP_001153134.1;gbkey=CDS;gene=Ppp1r16b;product=protein phosphatase 1 regulatory inhibitor subunit 16B;protein_id=NP_001153134.1;tag=RefSeq Select;extra_copy_number=0
CM058242.1	Liftoff	CDS	166488398	166488501	.	+	.	ID=cds-NP_001153134.1;Parent=rna-NM_001159662.1;Dbxref=CCDS:CCDS16991.1,GeneID:228852,GenBank:NP_001153134.1,MGI:MGI:2151841;Name=NP_001153134.1;gbkey=CDS;gene=Ppp1r16b;product=protein phosphatase 1 regulatory inhibitor subunit 16B;protein_id=NP_001153134.1;tag=RefSeq Select;extra_copy_number=0
CM058242.1	Liftoff	CDS	166490305	166490429	.	+	.	ID=cds-NP_001153134.1;Parent=rna-NM_001159662.1;Dbxref=CCDS:CCDS16991.1,GeneID:228852,GenBank:NP_001153134.1,MGI:MGI:2151841;Name=NP_001153134.1;gbkey=CDS;gene=Ppp1r16b;product=protein phosphatase 1 regulatory inhibitor subunit 16B;protein_id=NP_001153134.1;tag=RefSeq Select;extra_copy_number=0
CM058242.1	Liftoff	CDS	166494375	166494500	.	+	.	ID=cds-NP_001153134.1;Parent=rna-NM_001159662.1;Dbxref=CCDS:CCDS16991.1,GeneID:228852,GenBank:NP_001153134.1,MGI:MGI:2151841;Name=NP_001153134.1;gbkey=CDS;gene=Ppp1r16b;product=protein phosphatase 1 regulatory inhibitor subunit 16B;protein_id=NP_001153134.1;tag=RefSeq Select;extra_copy_number=0
CM058242.1	Liftoff	CDS	166495044	166495119	.	+	.	ID=cds-NP_001153134.1;Parent=rna-NM_001159662.1;Dbxref=CCDS:CCDS16991.1,GeneID:228852,GenBank:NP_001153134.1,MGI:MGI:2151841;Name=NP_001153134.1;gbkey=CDS;gene=Ppp1r16b;product=protein phosphatase 1 regulatory inhibitor subunit 16B;protein_id=NP_001153134.1;tag=RefSeq Select;extra_copy_number=0
CM058242.1	Liftoff	CDS	166496151	166496280	.	+	.	ID=cds-NP_001153134.1;Parent=rna-NM_001159662.1;Dbxref=CCDS:CCDS16991.1,GeneID:228852,GenBank:NP_001153134.1,MGI:MGI:2151841;Name=NP_001153134.1;gbkey=CDS;gene=Ppp1r16b;product=protein phosphatase 1 regulatory inhibitor subunit 16B;protein_id=NP_001153134.1;tag=RefSeq Select;extra_copy_number=0
CM058242.1	Liftoff	CDS	166496369	166496537	.	+	.	ID=cds-NP_001153134.1;Parent=rna-NM_001159662.1;Dbxref=CCDS:CCDS16991.1,GeneID:228852,GenBank:NP_001153134.1,MGI:MGI:2151841;Name=NP_001153134.1;gbkey=CDS;gene=Ppp1r16b;product=protein phosphatase 1 regulatory inhibitor subunit 16B;protein_id=NP_001153134.1;tag=RefSeq Select;extra_copy_number=0
CM058242.1	Liftoff	CDS	166500587	166501096	.	+	.	ID=cds-NP_001153134.1;Parent=rna-NM_001159662.1;Dbxref=CCDS:CCDS16991.1,GeneID:228852,GenBank:NP_001153134.1,MGI:MGI:2151841;Name=NP_001153134.1;gbkey=CDS;gene=Ppp1r16b;product=protein phosphatase 1 regulatory inhibitor subunit 16B;protein_id=NP_001153134.1;tag=RefSeq Select;extra_copy_number=0
CM058242.1	Liftoff	mRNA	166407289	166505570	.	+	.	ID=rna-XM_011239492.4;Parent=gene-Ppp1r16b;Dbxref=GeneID:228852,GenBank:XM_011239492.4,MGI:MGI:2151841;Name=XM_011239492.4;gbkey=mRNA;gene=Ppp1r16b;model_evidence=Supporting evidence includes similarity to: 2 mRNAs%2C 12 ESTs%2C 8 Proteins%2C 3615 long SRA reads%2C and 97%25 coverage of the annotated genomic feature by RNAseq alignments%2C including 28 samples with support for all annotated introns;product=protein phosphatase 1%2C regulatory subunit 16B%2C transcript variant X1;transcript_id=XM_011239492.4;matches_ref_protein=True;valid_ORF=True;extra_copy_number=0
CM058242.1	Liftoff	exon	166407289	166407357	.	+	.	ID=exon-XM_011239492.4-1;Parent=rna-XM_011239492.4;Dbxref=GeneID:228852,GenBank:XM_011239492.4,MGI:MGI:2151841;gbkey=mRNA;gene=Ppp1r16b;product=protein phosphatase 1%2C regulatory subunit 16B%2C transcript variant X1;transcript_id=XM_011239492.4;extra_copy_number=0
CM058242.1	Liftoff	exon	166435066	166435414	.	+	.	ID=exon-XM_011239492.4-2;Parent=rna-XM_011239492.4;Dbxref=GeneID:228852,GenBank:XM_011239492.4,MGI:MGI:2151841;gbkey=mRNA;gene=Ppp1r16b;product=protein phosphatase 1%2C regulatory subunit 16B%2C transcript variant X1;transcript_id=XM_011239492.4;extra_copy_number=0
CM058242.1	Liftoff	exon	166479961	166480031	.	+	.	ID=exon-XM_011239492.4-3;Parent=rna-XM_011239492.4;Dbxref=GeneID:228852,GenBank:XM_011239492.4,MGI:MGI:2151841;gbkey=mRNA;gene=Ppp1r16b;product=protein phosphatase 1%2C regulatory subunit 16B%2C transcript variant X1;transcript_id=XM_011239492.4;extra_copy_number=0
CM058242.1	Liftoff	exon	166485747	166485892	.	+	.	ID=exon-XM_011239492.4-4;Parent=rna-XM_011239492.4;Dbxref=GeneID:228852,GenBank:XM_011239492.4,MGI:MGI:2151841;gbkey=mRNA;gene=Ppp1r16b;product=protein phosphatase 1%2C regulatory subunit 16B%2C transcript variant X1;transcript_id=XM_011239492.4;extra_copy_number=0
CM058242.1	Liftoff	exon	166488398	166488501	.	+	.	ID=exon-XM_011239492.4-5;Parent=rna-XM_011239492.4;Dbxref=GeneID:228852,GenBank:XM_011239492.4,MGI:MGI:2151841;gbkey=mRNA;gene=Ppp1r16b;product=protein phosphatase 1%2C regulatory subunit 16B%2C transcript variant X1;transcript_id=XM_011239492.4;extra_copy_number=0
CM058242.1	Liftoff	exon	166490305	166490429	.	+	.	ID=exon-XM_011239492.4-6;Parent=rna-XM_011239492.4;Dbxref=GeneID:228852,GenBank:XM_011239492.4,MGI:MGI:2151841;gbkey=mRNA;gene=Ppp1r16b;product=protein phosphatase 1%2C regulatory subunit 16B%2C transcript variant X1;transcript_id=XM_011239492.4;extra_copy_number=0
CM058242.1	Liftoff	exon	166494375	166494500	.	+	.	ID=exon-XM_011239492.4-7;Parent=rna-XM_011239492.4;Dbxref=GeneID:228852,GenBank:XM_011239492.4,MGI:MGI:2151841;gbkey=mRNA;gene=Ppp1r16b;product=protein phosphatase 1%2C regulatory subunit 16B%2C transcript variant X1;transcript_id=XM_011239492.4;extra_copy_number=0
CM058242.1	Liftoff	exon	166495044	166495119	.	+	.	ID=exon-XM_011239492.4-8;Parent=rna-XM_011239492.4;Dbxref=GeneID:228852,GenBank:XM_011239492.4,MGI:MGI:2151841;gbkey=mRNA;gene=Ppp1r16b;product=protein phosphatase 1%2C regulatory subunit 16B%2C transcript variant X1;transcript_id=XM_011239492.4;extra_copy_number=0
CM058242.1	Liftoff	exon	166496151	166496280	.	+	.	ID=exon-XM_011239492.4-9;Parent=rna-XM_011239492.4;Dbxref=GeneID:228852,GenBank:XM_011239492.4,MGI:MGI:2151841;gbkey=mRNA;gene=Ppp1r16b;product=protein phosphatase 1%2C regulatory subunit 16B%2C transcript variant X1;transcript_id=XM_011239492.4;extra_copy_number=0
CM058242.1	Liftoff	exon	166496369	166496537	.	+	.	ID=exon-XM_011239492.4-10;Parent=rna-XM_011239492.4;Dbxref=GeneID:228852,GenBank:XM_011239492.4,MGI:MGI:2151841;gbkey=mRNA;gene=Ppp1r16b;product=protein phosphatase 1%2C regulatory subunit 16B%2C transcript variant X1;transcript_id=XM_011239492.4;extra_copy_number=0
CM058242.1	Liftoff	exon	166500587	166505570	.	+	.	ID=exon-XM_011239492.4-11;Parent=rna-XM_011239492.4;Dbxref=GeneID:228852,GenBank:XM_011239492.4,MGI:MGI:2151841;gbkey=mRNA;gene=Ppp1r16b;product=protein phosphatase 1%2C regulatory subunit 16B%2C transcript variant X1;transcript_id=XM_011239492.4;extra_copy_number=0
CM058242.1	Liftoff	CDS	166435165	166435414	.	+	.	ID=cds-XP_011237794.1;Parent=rna-XM_011239492.4;Dbxref=GeneID:228852,GenBank:XP_011237794.1,MGI:MGI:2151841;Name=XP_011237794.1;gbkey=CDS;gene=Ppp1r16b;product=protein phosphatase 1 regulatory inhibitor subunit 16B isoform X1;protein_id=XP_011237794.1;extra_copy_number=0
CM058242.1	Liftoff	CDS	166479961	166480031	.	+	.	ID=cds-XP_011237794.1;Parent=rna-XM_011239492.4;Dbxref=GeneID:228852,GenBank:XP_011237794.1,MGI:MGI:2151841;Name=XP_011237794.1;gbkey=CDS;gene=Ppp1r16b;product=protein phosphatase 1 regulatory inhibitor subunit 16B isoform X1;protein_id=XP_011237794.1;extra_copy_number=0
CM058242.1	Liftoff	CDS	166485747	166485892	.	+	.	ID=cds-XP_011237794.1;Parent=rna-XM_011239492.4;Dbxref=GeneID:228852,GenBank:XP_011237794.1,MGI:MGI:2151841;Name=XP_011237794.1;gbkey=CDS;gene=Ppp1r16b;product=protein phosphatase 1 regulatory inhibitor subunit 16B isoform X1;protein_id=XP_011237794.1;extra_copy_number=0
CM058242.1	Liftoff	CDS	166488398	166488501	.	+	.	ID=cds-XP_011237794.1;Parent=rna-XM_011239492.4;Dbxref=GeneID:228852,GenBank:XP_011237794.1,MGI:MGI:2151841;Name=XP_011237794.1;gbkey=CDS;gene=Ppp1r16b;product=protein phosphatase 1 regulatory inhibitor subunit 16B isoform X1;protein_id=XP_011237794.1;extra_copy_number=0
CM058242.1	Liftoff	CDS	166490305	166490429	.	+	.	ID=cds-XP_011237794.1;Parent=rna-XM_011239492.4;Dbxref=GeneID:228852,GenBank:XP_011237794.1,MGI:MGI:2151841;Name=XP_011237794.1;gbkey=CDS;gene=Ppp1r16b;product=protein phosphatase 1 regulatory inhibitor subunit 16B isoform X1;protein_id=XP_011237794.1;extra_copy_number=0
CM058242.1	Liftoff	CDS	166494375	166494500	.	+	.	ID=cds-XP_011237794.1;Parent=rna-XM_011239492.4;Dbxref=GeneID:228852,GenBank:XP_011237794.1,MGI:MGI:2151841;Name=XP_011237794.1;gbkey=CDS;gene=Ppp1r16b;product=protein phosphatase 1 regulatory inhibitor subunit 16B isoform X1;protein_id=XP_011237794.1;extra_copy_number=0
CM058242.1	Liftoff	CDS	166495044	166495119	.	+	.	ID=cds-XP_011237794.1;Parent=rna-XM_011239492.4;Dbxref=GeneID:228852,GenBank:XP_011237794.1,MGI:MGI:2151841;Name=XP_011237794.1;gbkey=CDS;gene=Ppp1r16b;product=protein phosphatase 1 regulatory inhibitor subunit 16B isoform X1;protein_id=XP_011237794.1;extra_copy_number=0
CM058242.1	Liftoff	CDS	166496151	166496280	.	+	.	ID=cds-XP_011237794.1;Parent=rna-XM_011239492.4;Dbxref=GeneID:228852,GenBank:XP_011237794.1,MGI:MGI:2151841;Name=XP_011237794.1;gbkey=CDS;gene=Ppp1r16b;product=protein phosphatase 1 regulatory inhibitor subunit 16B isoform X1;protein_id=XP_011237794.1;extra_copy_number=0
CM058242.1	Liftoff	CDS	166496369	166496537	.	+	.	ID=cds-XP_011237794.1;Parent=rna-XM_011239492.4;Dbxref=GeneID:228852,GenBank:XP_011237794.1,MGI:MGI:2151841;Name=XP_011237794.1;gbkey=CDS;gene=Ppp1r16b;product=protein phosphatase 1 regulatory inhibitor subunit 16B isoform X1;protein_id=XP_011237794.1;extra_copy_number=0
CM058242.1	Liftoff	CDS	166500587	166501096	.	+	.	ID=cds-XP_011237794.1;Parent=rna-XM_011239492.4;Dbxref=GeneID:228852,GenBank:XP_011237794.1,MGI:MGI:2151841;Name=XP_011237794.1;gbkey=CDS;gene=Ppp1r16b;product=protein phosphatase 1 regulatory inhibitor subunit 16B isoform X1;protein_id=XP_011237794.1;extra_copy_number=0
CM058242.1	Liftoff	match	166412691	166413092	.	+	.	ID=2730adda-7284-440a-872d-ea1f37404710;Target=NG_150454.1 1 402 +;assembly_bases_aln=402;assembly_bases_seq=402;bit_score=749.182;blast_aligner=1;blast_score=402;common_component=0;e_value=0;filter_score=0;for_remapping=2;gap_count=0;hsp_percent_coverage=100;matchable_bases=0;matched_bases=0;num_ident=402;num_mismatch=0;pct_coverage=100;pct_coverage_hiqual=100;pct_identity_gap=100;pct_identity_gapopen_only=100;pct_identity_ungap=100;rank=1;weighted_identity=1;coverage=1.0;sequence_ID=1.0;extra_copy_number=0;copy_num_ID=2730adda-7284-440a-872d-ea1f37404710_0
CM058242.1	Liftoff	enhancer	166412791	166412992	.	.	.	ID=id-GeneID:128924701;Dbxref=GeneID:128924701;Note=cis-regulatory module chr2:158499325-158499526 (MGSCv37/mm9 assembly coordinates);experiment=EXISTENCE:reporter gene assay evidence [ECO:0000049][PMID:25872643];function=activates a minimal SCP1 promoter by CapStarr-seq with weak activity in P5424 T cells {active_cell/tissue: P5424 T cell};gbkey=regulatory;regulatory_class=enhancer;coverage=1.0;sequence_ID=1.0;extra_copy_number=0;copy_num_ID=id-GeneID:128924701_0
CM058242.1	Liftoff	biological_region	166412791	166412992	.	+	.	ID=id-GeneID:128924701-2;Dbxref=GeneID:128924701;Name=biological region;gbkey=Region;standard_name=CapStarr-seq enhancer MGSCv37_chr2:158499325-158499526;coverage=1.0;sequence_ID=1.0;extra_copy_number=0;copy_num_ID=id-GeneID:128924701-2_0
CM058242.1	Liftoff	match	166462207	166462605	.	+	.	ID=49db43d5-ac39-42f8-8073-5bfc55ea161e;Target=NG_150455.1 1 399 +;assembly_bases_aln=399;assembly_bases_seq=399;bit_score=743.599;blast_aligner=1;blast_score=399;common_component=0;e_value=0;filter_score=0;for_remapping=2;gap_count=0;hsp_percent_coverage=100;matchable_bases=399;matched_bases=399;num_ident=399;num_mismatch=0;pct_coverage=100;pct_coverage_hiqual=100;pct_identity_gap=100;pct_identity_gapopen_only=100;pct_identity_ungap=100;rank=1;weighted_identity=1;coverage=1.0;sequence_ID=1.0;extra_copy_number=0;copy_num_ID=49db43d5-ac39-42f8-8073-5bfc55ea161e_0
CM058242.1	Liftoff	enhancer	166462307	166462505	.	.	.	ID=id-GeneID:128924702;Dbxref=GeneID:128924702;Note=cis-regulatory module chr2:158548828-158549026 (MGSCv37/mm9 assembly coordinates);experiment=EXISTENCE:reporter gene assay evidence [ECO:0000049][PMID:25872643];function=activates a minimal SCP1 promoter by CapStarr-seq with weak activity in P5424 T cells and NIH3T3 fibroblasts {active_cell/tissue: P5424 T cell | NIH3T3};gbkey=regulatory;regulatory_class=enhancer;coverage=1.0;sequence_ID=1.0;extra_copy_number=0;copy_num_ID=id-GeneID:128924702_0
CM058242.1	Liftoff	biological_region	166462307	166462505	.	+	.	ID=id-GeneID:128924702-2;Dbxref=GeneID:128924702;Name=biological region;gbkey=Region;standard_name=CapStarr-seq enhancer MGSCv37_chr2:158548828-158549026;coverage=1.0;sequence_ID=1.0;extra_copy_number=0;copy_num_ID=id-GeneID:128924702-2_0
CM058242.1	Liftoff	match	166462451	166462852	.	+	.	ID=71404c51-172e-4ffd-83d7-016b348fd1cf;Target=NG_150456.1 1 402 +;assembly_bases_aln=402;assembly_bases_seq=402;bit_score=749.182;blast_aligner=1;blast_score=402;common_component=0;e_value=0;filter_score=0;for_remapping=2;gap_count=0;hsp_percent_coverage=100;matchable_bases=402;matched_bases=402;num_ident=402;num_mismatch=0;pct_coverage=100;pct_coverage_hiqual=100;pct_identity_gap=100;pct_identity_gapopen_only=100;pct_identity_ungap=100;rank=1;weighted_identity=1;coverage=1.0;sequence_ID=1.0;extra_copy_number=0;copy_num_ID=71404c51-172e-4ffd-83d7-016b348fd1cf_0
CM058242.1	Liftoff	enhancer	166462551	166462752	.	.	.	ID=id-GeneID:128924703;Dbxref=GeneID:128924703;Note=cis-regulatory module chr2:158549072-158549273 (MGSCv37/mm9 assembly coordinates);experiment=EXISTENCE:reporter gene assay evidence [ECO:0000049][PMID:25872643];function=activates a minimal SCP1 promoter by CapStarr-seq with strong activity in P5424 T cells and weak activity in NIH3T3 fibroblasts {active_cell/tissue: P5424 T cell | NIH3T3};gbkey=regulatory;regulatory_class=enhancer;coverage=1.0;sequence_ID=1.0;extra_copy_number=0;copy_num_ID=id-GeneID:128924703_0
CM058242.1	Liftoff	biological_region	166462551	166462752	.	+	.	ID=id-GeneID:128924703-2;Dbxref=GeneID:128924703;Name=biological region;gbkey=Region;standard_name=CapStarr-seq enhancer MGSCv37_chr2:158549072-158549273;coverage=1.0;sequence_ID=1.0;extra_copy_number=0;copy_num_ID=id-GeneID:128924703-2_0
CM058242.1	Liftoff	gene	166507327	166525873	.	+	.	ID=gene-Fam83d;Dbxref=GeneID:71878,MGI:MGI:1919128;Name=Fam83d;description=family with sequence similarity 83%2C member D;gbkey=Gene;gene=Fam83d;gene_biotype=protein_coding;gene_synonym=2310007D09Rik;coverage=1.0;sequence_ID=1.0;valid_ORFs=3;extra_copy_number=0;copy_num_ID=gene-Fam83d_0
CM058242.1	Liftoff	mRNA	166507327	166525873	.	+	.	ID=rna-NM_001418738.1;Parent=gene-Fam83d;Dbxref=GeneID:71878,GenBank:NM_001418738.1,MGI:MGI:1919128;Name=NM_001418738.1;gbkey=mRNA;gene=Fam83d;product=family with sequence similarity 83%2C member D%2C transcript variant 2;transcript_id=NM_001418738.1;matches_ref_protein=True;valid_ORF=True;extra_copy_number=0
CM058242.1	Liftoff	exon	166507327	166507823	.	+	.	ID=exon-NM_001418738.1-1;Parent=rna-NM_001418738.1;Dbxref=GeneID:71878,GenBank:NM_001418738.1,MGI:MGI:1919128;gbkey=mRNA;gene=Fam83d;product=family with sequence similarity 83%2C member D%2C transcript variant 2;transcript_id=NM_001418738.1;extra_copy_number=0
CM058242.1	Liftoff	exon	166519081	166519252	.	+	.	ID=exon-NM_001418738.1-2;Parent=rna-NM_001418738.1;Dbxref=GeneID:71878,GenBank:NM_001418738.1,MGI:MGI:1919128;gbkey=mRNA;gene=Fam83d;product=family with sequence similarity 83%2C member D%2C transcript variant 2;transcript_id=NM_001418738.1;extra_copy_number=0
CM058242.1	Liftoff	exon	166522369	166522493	.	+	.	ID=exon-NM_001418738.1-3;Parent=rna-NM_001418738.1;Dbxref=GeneID:71878,GenBank:NM_001418738.1,MGI:MGI:1919128;gbkey=mRNA;gene=Fam83d;product=family with sequence similarity 83%2C member D%2C transcript variant 2;transcript_id=NM_001418738.1;extra_copy_number=0
CM058242.1	Liftoff	exon	166524396	166525873	.	+	.	ID=exon-NM_001418738.1-4;Parent=rna-NM_001418738.1;Dbxref=GeneID:71878,GenBank:NM_001418738.1,MGI:MGI:1919128;gbkey=mRNA;gene=Fam83d;product=family with sequence similarity 83%2C member D%2C transcript variant 2;transcript_id=NM_001418738.1;extra_copy_number=0
CM058242.1	Liftoff	CDS	166507350	166507823	.	+	.	ID=cds-NP_001405667.1;Parent=rna-NM_001418738.1;Dbxref=GeneID:71878,GenBank:NP_001405667.1,MGI:MGI:1919128;Name=NP_001405667.1;Note=isoform 2 is encoded by transcript variant 2;gbkey=CDS;gene=Fam83d;product=protein FAM83D isoform 2;protein_id=NP_001405667.1;extra_copy_number=0
CM058242.1	Liftoff	CDS	166519081	166519252	.	+	.	ID=cds-NP_001405667.1;Parent=rna-NM_001418738.1;Dbxref=GeneID:71878,GenBank:NP_001405667.1,MGI:MGI:1919128;Name=NP_001405667.1;Note=isoform 2 is encoded by transcript variant 2;gbkey=CDS;gene=Fam83d;product=protein FAM83D isoform 2;protein_id=NP_001405667.1;extra_copy_number=0
CM058242.1	Liftoff	CDS	166522369	166522445	.	+	.	ID=cds-NP_001405667.1;Parent=rna-NM_001418738.1;Dbxref=GeneID:71878,GenBank:NP_001405667.1,MGI:MGI:1919128;Name=NP_001405667.1;Note=isoform 2 is encoded by transcript variant 2;gbkey=CDS;gene=Fam83d;product=protein FAM83D isoform 2;protein_id=NP_001405667.1;extra_copy_number=0
CM058242.1	Liftoff	mRNA	166507327	166525873	.	+	.	ID=rna-NM_027975.3;Parent=gene-Fam83d;Dbxref=GeneID:71878,GenBank:NM_027975.3,MGI:MGI:1919128;Name=NM_027975.3;gbkey=mRNA;gene=Fam83d;product=family with sequence similarity 83%2C member D%2C transcript variant 1;tag=RefSeq Select;transcript_id=NM_027975.3;matches_ref_protein=True;valid_ORF=True;extra_copy_number=0
CM058242.1	Liftoff	exon	166507327	166507823	.	+	.	ID=exon-NM_027975.3-1;Parent=rna-NM_027975.3;Dbxref=GeneID:71878,GenBank:NM_027975.3,MGI:MGI:1919128;gbkey=mRNA;gene=Fam83d;product=family with sequence similarity 83%2C member D%2C transcript variant 1;tag=RefSeq Select;transcript_id=NM_027975.3;extra_copy_number=0
CM058242.1	Liftoff	exon	166519081	166519248	.	+	.	ID=exon-NM_027975.3-2;Parent=rna-NM_027975.3;Dbxref=GeneID:71878,GenBank:NM_027975.3,MGI:MGI:1919128;gbkey=mRNA;gene=Fam83d;product=family with sequence similarity 83%2C member D%2C transcript variant 1;tag=RefSeq Select;transcript_id=NM_027975.3;extra_copy_number=0
CM058242.1	Liftoff	exon	166522369	166522493	.	+	.	ID=exon-NM_027975.3-3;Parent=rna-NM_027975.3;Dbxref=GeneID:71878,GenBank:NM_027975.3,MGI:MGI:1919128;gbkey=mRNA;gene=Fam83d;product=family with sequence similarity 83%2C member D%2C transcript variant 1;tag=RefSeq Select;transcript_id=NM_027975.3;extra_copy_number=0
CM058242.1	Liftoff	exon	166524396	166525873	.	+	.	ID=exon-NM_027975.3-4;Parent=rna-NM_027975.3;Dbxref=GeneID:71878,GenBank:NM_027975.3,MGI:MGI:1919128;gbkey=mRNA;gene=Fam83d;product=family with sequence similarity 83%2C member D%2C transcript variant 1;tag=RefSeq Select;transcript_id=NM_027975.3;extra_copy_number=0
CM058242.1	Liftoff	CDS	166507350	166507823	.	+	.	ID=cds-NP_082251.2;Parent=rna-NM_027975.3;Dbxref=CCDS:CCDS50788.1,GeneID:71878,GenBank:NP_082251.2,MGI:MGI:1919128;Name=NP_082251.2;Note=isoform 1 is encoded by transcript variant 1;gbkey=CDS;gene=Fam83d;product=protein FAM83D isoform 1;protein_id=NP_082251.2;tag=RefSeq Select;extra_copy_number=0
CM058242.1	Liftoff	CDS	166519081	166519248	.	+	.	ID=cds-NP_082251.2;Parent=rna-NM_027975.3;Dbxref=CCDS:CCDS50788.1,GeneID:71878,GenBank:NP_082251.2,MGI:MGI:1919128;Name=NP_082251.2;Note=isoform 1 is encoded by transcript variant 1;gbkey=CDS;gene=Fam83d;product=protein FAM83D isoform 1;protein_id=NP_082251.2;tag=RefSeq Select;extra_copy_number=0
CM058242.1	Liftoff	CDS	166522369	166522493	.	+	.	ID=cds-NP_082251.2;Parent=rna-NM_027975.3;Dbxref=CCDS:CCDS50788.1,GeneID:71878,GenBank:NP_082251.2,MGI:MGI:1919128;Name=NP_082251.2;Note=isoform 1 is encoded by transcript variant 1;gbkey=CDS;gene=Fam83d;product=protein FAM83D isoform 1;protein_id=NP_082251.2;tag=RefSeq Select;extra_copy_number=0
CM058242.1	Liftoff	CDS	166524396	166525386	.	+	.	ID=cds-NP_082251.2;Parent=rna-NM_027975.3;Dbxref=CCDS:CCDS50788.1,GeneID:71878,GenBank:NP_082251.2,MGI:MGI:1919128;Name=NP_082251.2;Note=isoform 1 is encoded by transcript variant 1;gbkey=CDS;gene=Fam83d;product=protein FAM83D isoform 1;protein_id=NP_082251.2;tag=RefSeq Select;extra_copy_number=0
CM058242.1	Liftoff	mRNA	166519493	166525873	.	+	.	ID=rna-XM_036162579.1;Parent=gene-Fam83d;Dbxref=GeneID:71878,GenBank:XM_036162579.1,MGI:MGI:1919128;Name=XM_036162579.1;gbkey=mRNA;gene=Fam83d;model_evidence=Supporting evidence includes similarity to: 2 mRNAs%2C 4 ESTs%2C 1 Protein%2C 69 long SRA reads%2C and 100%25 coverage of the annotated genomic feature by RNAseq alignments%2C including 16 samples with support for all annotated introns;product=family with sequence similarity 83%2C member D%2C transcript variant X1;transcript_id=XM_036162579.1;matches_ref_protein=True;valid_ORF=True;extra_copy_number=0
CM058242.1	Liftoff	exon	166519493	166521320	.	+	.	ID=exon-XM_036162579.1-1;Parent=rna-XM_036162579.1;Dbxref=GeneID:71878,GenBank:XM_036162579.1,MGI:MGI:1919128;gbkey=mRNA;gene=Fam83d;product=family with sequence similarity 83%2C member D%2C transcript variant X1;transcript_id=XM_036162579.1;extra_copy_number=0
CM058242.1	Liftoff	exon	166522369	166522493	.	+	.	ID=exon-XM_036162579.1-2;Parent=rna-XM_036162579.1;Dbxref=GeneID:71878,GenBank:XM_036162579.1,MGI:MGI:1919128;gbkey=mRNA;gene=Fam83d;product=family with sequence similarity 83%2C member D%2C transcript variant X1;transcript_id=XM_036162579.1;extra_copy_number=0
CM058242.1	Liftoff	exon	166524396	166525873	.	+	.	ID=exon-XM_036162579.1-3;Parent=rna-XM_036162579.1;Dbxref=GeneID:71878,GenBank:XM_036162579.1,MGI:MGI:1919128;gbkey=mRNA;gene=Fam83d;product=family with sequence similarity 83%2C member D%2C transcript variant X1;transcript_id=XM_036162579.1;extra_copy_number=0
CM058242.1	Liftoff	CDS	166521276	166521320	.	+	.	ID=cds-XP_036018472.1;Parent=rna-XM_036162579.1;Dbxref=GeneID:71878,GenBank:XP_036018472.1,MGI:MGI:1919128;Name=XP_036018472.1;gbkey=CDS;gene=Fam83d;product=protein FAM83D isoform X1;protein_id=XP_036018472.1;extra_copy_number=0
CM058242.1	Liftoff	CDS	166522369	166522493	.	+	.	ID=cds-XP_036018472.1;Parent=rna-XM_036162579.1;Dbxref=GeneID:71878,GenBank:XP_036018472.1,MGI:MGI:1919128;Name=XP_036018472.1;gbkey=CDS;gene=Fam83d;product=protein FAM83D isoform X1;protein_id=XP_036018472.1;extra_copy_number=0
CM058242.1	Liftoff	CDS	166524396	166525386	.	+	.	ID=cds-XP_036018472.1;Parent=rna-XM_036162579.1;Dbxref=GeneID:71878,GenBank:XP_036018472.1,MGI:MGI:1919128;Name=XP_036018472.1;gbkey=CDS;gene=Fam83d;product=protein FAM83D isoform X1;protein_id=XP_036018472.1;extra_copy_number=0
CM058242.1	Liftoff	transcript	166507327	166525873	.	+	.	ID=rna-NR_184811.1;Parent=gene-Fam83d;Dbxref=GeneID:71878,GenBank:NR_184811.1,MGI:MGI:1919128;Name=NR_184811.1;gbkey=misc_RNA;gene=Fam83d;product=family with sequence similarity 83%2C member D%2C transcript variant 3;transcript_id=NR_184811.1;extra_copy_number=0
CM058242.1	Liftoff	exon	166507327	166507823	.	+	.	ID=exon-NR_184811.1-1;Parent=rna-NR_184811.1;Dbxref=GeneID:71878,GenBank:NR_184811.1,MGI:MGI:1919128;gbkey=misc_RNA;gene=Fam83d;product=family with sequence similarity 83%2C member D%2C transcript variant 3;transcript_id=NR_184811.1;extra_copy_number=0
CM058242.1	Liftoff	exon	166519081	166519462	.	+	.	ID=exon-NR_184811.1-2;Parent=rna-NR_184811.1;Dbxref=GeneID:71878,GenBank:NR_184811.1,MGI:MGI:1919128;gbkey=misc_RNA;gene=Fam83d;product=family with sequence similarity 83%2C member D%2C transcript variant 3;transcript_id=NR_184811.1;extra_copy_number=0
CM058242.1	Liftoff	exon	166522369	166522493	.	+	.	ID=exon-NR_184811.1-3;Parent=rna-NR_184811.1;Dbxref=GeneID:71878,GenBank:NR_184811.1,MGI:MGI:1919128;gbkey=misc_RNA;gene=Fam83d;product=family with sequence similarity 83%2C member D%2C transcript variant 3;transcript_id=NR_184811.1;extra_copy_number=0
CM058242.1	Liftoff	exon	166524396	166525873	.	+	.	ID=exon-NR_184811.1-4;Parent=rna-NR_184811.1;Dbxref=GeneID:71878,GenBank:NR_184811.1,MGI:MGI:1919128;gbkey=misc_RNA;gene=Fam83d;product=family with sequence similarity 83%2C member D%2C transcript variant 3;transcript_id=NR_184811.1;extra_copy_number=0
CM058242.1	Liftoff	gene	166533990	166597465	.	+	.	ID=gene-Dhx35;Dbxref=GeneID:71715,MGI:MGI:1918965;Name=Dhx35;description=DEAH (Asp-Glu-Ala-His) box polypeptide 35;gbkey=Gene;gene=Dhx35;gene_biotype=protein_coding;gene_synonym=1200009D07Rik,Ddx35;coverage=1.0;sequence_ID=0.999;valid_ORFs=5;extra_copy_number=0;copy_num_ID=gene-Dhx35_0
CM058242.1	Liftoff	mRNA	166533990	166571610	.	+	.	ID=rna-XM_006500190.5;Parent=gene-Dhx35;Dbxref=GeneID:71715,GenBank:XM_006500190.5,MGI:MGI:1918965;Name=XM_006500190.5;gbkey=mRNA;gene=Dhx35;model_evidence=Supporting evidence includes similarity to: 15 ESTs%2C 112 long SRA reads%2C and 99%25 coverage of the annotated genomic feature by RNAseq alignments%2C including 19 samples with support for all annotated introns;product=DEAH (Asp-Glu-Ala-His) box polypeptide 35%2C transcript variant X4;transcript_id=XM_006500190.5;matches_ref_protein=True;valid_ORF=True;extra_copy_number=0
CM058242.1	Liftoff	exon	166533990	166534164	.	+	.	ID=exon-XM_006500190.5-1;Parent=rna-XM_006500190.5;Dbxref=GeneID:71715,GenBank:XM_006500190.5,MGI:MGI:1918965;gbkey=mRNA;gene=Dhx35;product=DEAH (Asp-Glu-Ala-His) box polypeptide 35%2C transcript variant X4;transcript_id=XM_006500190.5;extra_copy_number=0
CM058242.1	Liftoff	exon	166540613	166540746	.	+	.	ID=exon-XM_006500190.5-2;Parent=rna-XM_006500190.5;Dbxref=GeneID:71715,GenBank:XM_006500190.5,MGI:MGI:1918965;gbkey=mRNA;gene=Dhx35;product=DEAH (Asp-Glu-Ala-His) box polypeptide 35%2C transcript variant X4;transcript_id=XM_006500190.5;extra_copy_number=0
CM058242.1	Liftoff	exon	166545636	166545728	.	+	.	ID=exon-XM_006500190.5-3;Parent=rna-XM_006500190.5;Dbxref=GeneID:71715,GenBank:XM_006500190.5,MGI:MGI:1918965;gbkey=mRNA;gene=Dhx35;product=DEAH (Asp-Glu-Ala-His) box polypeptide 35%2C transcript variant X4;transcript_id=XM_006500190.5;extra_copy_number=0
CM058242.1	Liftoff	exon	166546161	166546238	.	+	.	ID=exon-XM_006500190.5-4;Parent=rna-XM_006500190.5;Dbxref=GeneID:71715,GenBank:XM_006500190.5,MGI:MGI:1918965;gbkey=mRNA;gene=Dhx35;product=DEAH (Asp-Glu-Ala-His) box polypeptide 35%2C transcript variant X4;transcript_id=XM_006500190.5;extra_copy_number=0
CM058242.1	Liftoff	exon	166554678	166554782	.	+	.	ID=exon-XM_006500190.5-5;Parent=rna-XM_006500190.5;Dbxref=GeneID:71715,GenBank:XM_006500190.5,MGI:MGI:1918965;gbkey=mRNA;gene=Dhx35;product=DEAH (Asp-Glu-Ala-His) box polypeptide 35%2C transcript variant X4;transcript_id=XM_006500190.5;extra_copy_number=0
CM058242.1	Liftoff	exon	166556611	166556672	.	+	.	ID=exon-XM_006500190.5-6;Parent=rna-XM_006500190.5;Dbxref=GeneID:71715,GenBank:XM_006500190.5,MGI:MGI:1918965;gbkey=mRNA;gene=Dhx35;product=DEAH (Asp-Glu-Ala-His) box polypeptide 35%2C transcript variant X4;transcript_id=XM_006500190.5;extra_copy_number=0
CM058242.1	Liftoff	exon	166557510	166557579	.	+	.	ID=exon-XM_006500190.5-7;Parent=rna-XM_006500190.5;Dbxref=GeneID:71715,GenBank:XM_006500190.5,MGI:MGI:1918965;gbkey=mRNA;gene=Dhx35;product=DEAH (Asp-Glu-Ala-His) box polypeptide 35%2C transcript variant X4;transcript_id=XM_006500190.5;extra_copy_number=0
CM058242.1	Liftoff	exon	166559634	166559693	.	+	.	ID=exon-XM_006500190.5-8;Parent=rna-XM_006500190.5;Dbxref=GeneID:71715,GenBank:XM_006500190.5,MGI:MGI:1918965;gbkey=mRNA;gene=Dhx35;product=DEAH (Asp-Glu-Ala-His) box polypeptide 35%2C transcript variant X4;transcript_id=XM_006500190.5;extra_copy_number=0
CM058242.1	Liftoff	exon	166565553	166565665	.	+	.	ID=exon-XM_006500190.5-9;Parent=rna-XM_006500190.5;Dbxref=GeneID:71715,GenBank:XM_006500190.5,MGI:MGI:1918965;gbkey=mRNA;gene=Dhx35;product=DEAH (Asp-Glu-Ala-His) box polypeptide 35%2C transcript variant X4;transcript_id=XM_006500190.5;extra_copy_number=0
CM058242.1	Liftoff	exon	166567151	166567247	.	+	.	ID=exon-XM_006500190.5-10;Parent=rna-XM_006500190.5;Dbxref=GeneID:71715,GenBank:XM_006500190.5,MGI:MGI:1918965;gbkey=mRNA;gene=Dhx35;product=DEAH (Asp-Glu-Ala-His) box polypeptide 35%2C transcript variant X4;transcript_id=XM_006500190.5;extra_copy_number=0
CM058242.1	Liftoff	exon	166568751	166568909	.	+	.	ID=exon-XM_006500190.5-11;Parent=rna-XM_006500190.5;Dbxref=GeneID:71715,GenBank:XM_006500190.5,MGI:MGI:1918965;gbkey=mRNA;gene=Dhx35;product=DEAH (Asp-Glu-Ala-His) box polypeptide 35%2C transcript variant X4;transcript_id=XM_006500190.5;extra_copy_number=0
CM058242.1	Liftoff	exon	166570910	166571120	.	+	.	ID=exon-XM_006500190.5-12;Parent=rna-XM_006500190.5;Dbxref=GeneID:71715,GenBank:XM_006500190.5,MGI:MGI:1918965;gbkey=mRNA;gene=Dhx35;product=DEAH (Asp-Glu-Ala-His) box polypeptide 35%2C transcript variant X4;transcript_id=XM_006500190.5;extra_copy_number=0
CM058242.1	Liftoff	exon	166571408	166571610	.	+	.	ID=exon-XM_006500190.5-13;Parent=rna-XM_006500190.5;Dbxref=GeneID:71715,GenBank:XM_006500190.5,MGI:MGI:1918965;gbkey=mRNA;gene=Dhx35;product=DEAH (Asp-Glu-Ala-His) box polypeptide 35%2C transcript variant X4;transcript_id=XM_006500190.5;extra_copy_number=0
CM058242.1	Liftoff	CDS	166534125	166534164	.	+	.	ID=cds-XP_006500253.1;Parent=rna-XM_006500190.5;Dbxref=GeneID:71715,GenBank:XP_006500253.1,MGI:MGI:1918965;Name=XP_006500253.1;gbkey=CDS;gene=Dhx35;product=probable ATP-dependent RNA helicase DHX35 isoform X1;protein_id=XP_006500253.1;extra_copy_number=0
CM058242.1	Liftoff	CDS	166540613	166540746	.	+	.	ID=cds-XP_006500253.1;Parent=rna-XM_006500190.5;Dbxref=GeneID:71715,GenBank:XP_006500253.1,MGI:MGI:1918965;Name=XP_006500253.1;gbkey=CDS;gene=Dhx35;product=probable ATP-dependent RNA helicase DHX35 isoform X1;protein_id=XP_006500253.1;extra_copy_number=0
CM058242.1	Liftoff	CDS	166545636	166545728	.	+	.	ID=cds-XP_006500253.1;Parent=rna-XM_006500190.5;Dbxref=GeneID:71715,GenBank:XP_006500253.1,MGI:MGI:1918965;Name=XP_006500253.1;gbkey=CDS;gene=Dhx35;product=probable ATP-dependent RNA helicase DHX35 isoform X1;protein_id=XP_006500253.1;extra_copy_number=0
CM058242.1	Liftoff	CDS	166546161	166546238	.	+	.	ID=cds-XP_006500253.1;Parent=rna-XM_006500190.5;Dbxref=GeneID:71715,GenBank:XP_006500253.1,MGI:MGI:1918965;Name=XP_006500253.1;gbkey=CDS;gene=Dhx35;product=probable ATP-dependent RNA helicase DHX35 isoform X1;protein_id=XP_006500253.1;extra_copy_number=0
CM058242.1	Liftoff	CDS	166554678	166554782	.	+	.	ID=cds-XP_006500253.1;Parent=rna-XM_006500190.5;Dbxref=GeneID:71715,GenBank:XP_006500253.1,MGI:MGI:1918965;Name=XP_006500253.1;gbkey=CDS;gene=Dhx35;product=probable ATP-dependent RNA helicase DHX35 isoform X1;protein_id=XP_006500253.1;extra_copy_number=0
CM058242.1	Liftoff	CDS	166556611	166556672	.	+	.	ID=cds-XP_006500253.1;Parent=rna-XM_006500190.5;Dbxref=GeneID:71715,GenBank:XP_006500253.1,MGI:MGI:1918965;Name=XP_006500253.1;gbkey=CDS;gene=Dhx35;product=probable ATP-dependent RNA helicase DHX35 isoform X1;protein_id=XP_006500253.1;extra_copy_number=0
CM058242.1	Liftoff	CDS	166557510	166557579	.	+	.	ID=cds-XP_006500253.1;Parent=rna-XM_006500190.5;Dbxref=GeneID:71715,GenBank:XP_006500253.1,MGI:MGI:1918965;Name=XP_006500253.1;gbkey=CDS;gene=Dhx35;product=probable ATP-dependent RNA helicase DHX35 isoform X1;protein_id=XP_006500253.1;extra_copy_number=0
CM058242.1	Liftoff	CDS	166559634	166559693	.	+	.	ID=cds-XP_006500253.1;Parent=rna-XM_006500190.5;Dbxref=GeneID:71715,GenBank:XP_006500253.1,MGI:MGI:1918965;Name=XP_006500253.1;gbkey=CDS;gene=Dhx35;product=probable ATP-dependent RNA helicase DHX35 isoform X1;protein_id=XP_006500253.1;extra_copy_number=0
CM058242.1	Liftoff	CDS	166565553	166565665	.	+	.	ID=cds-XP_006500253.1;Parent=rna-XM_006500190.5;Dbxref=GeneID:71715,GenBank:XP_006500253.1,MGI:MGI:1918965;Name=XP_006500253.1;gbkey=CDS;gene=Dhx35;product=probable ATP-dependent RNA helicase DHX35 isoform X1;protein_id=XP_006500253.1;extra_copy_number=0
CM058242.1	Liftoff	CDS	166567151	166567247	.	+	.	ID=cds-XP_006500253.1;Parent=rna-XM_006500190.5;Dbxref=GeneID:71715,GenBank:XP_006500253.1,MGI:MGI:1918965;Name=XP_006500253.1;gbkey=CDS;gene=Dhx35;product=probable ATP-dependent RNA helicase DHX35 isoform X1;protein_id=XP_006500253.1;extra_copy_number=0
CM058242.1	Liftoff	CDS	166568751	166568909	.	+	.	ID=cds-XP_006500253.1;Parent=rna-XM_006500190.5;Dbxref=GeneID:71715,GenBank:XP_006500253.1,MGI:MGI:1918965;Name=XP_006500253.1;gbkey=CDS;gene=Dhx35;product=probable ATP-dependent RNA helicase DHX35 isoform X1;protein_id=XP_006500253.1;extra_copy_number=0
CM058242.1	Liftoff	CDS	166570910	166571120	.	+	.	ID=cds-XP_006500253.1;Parent=rna-XM_006500190.5;Dbxref=GeneID:71715,GenBank:XP_006500253.1,MGI:MGI:1918965;Name=XP_006500253.1;gbkey=CDS;gene=Dhx35;product=probable ATP-dependent RNA helicase DHX35 isoform X1;protein_id=XP_006500253.1;extra_copy_number=0
CM058242.1	Liftoff	CDS	166571408	166571523	.	+	.	ID=cds-XP_006500253.1;Parent=rna-XM_006500190.5;Dbxref=GeneID:71715,GenBank:XP_006500253.1,MGI:MGI:1918965;Name=XP_006500253.1;gbkey=CDS;gene=Dhx35;product=probable ATP-dependent RNA helicase DHX35 isoform X1;protein_id=XP_006500253.1;extra_copy_number=0
CM058242.1	Liftoff	mRNA	166534098	166597458	.	+	.	ID=rna-NM_001291144.2;Parent=gene-Dhx35;Dbxref=GeneID:71715,GenBank:NM_001291144.2,MGI:MGI:1918965;Name=NM_001291144.2;gbkey=mRNA;gene=Dhx35;product=DEAH (Asp-Glu-Ala-His) box polypeptide 35%2C transcript variant 2;transcript_id=NM_001291144.2;matches_ref_protein=True;valid_ORF=True;extra_copy_number=0
CM058242.1	Liftoff	exon	166534098	166534164	.	+	.	ID=exon-NM_001291144.2-1;Parent=rna-NM_001291144.2;Dbxref=GeneID:71715,GenBank:NM_001291144.2,MGI:MGI:1918965;gbkey=mRNA;gene=Dhx35;product=DEAH (Asp-Glu-Ala-His) box polypeptide 35%2C transcript variant 2;transcript_id=NM_001291144.2;extra_copy_number=0
CM058242.1	Liftoff	exon	166540613	166540746	.	+	.	ID=exon-NM_001291144.2-2;Parent=rna-NM_001291144.2;Dbxref=GeneID:71715,GenBank:NM_001291144.2,MGI:MGI:1918965;gbkey=mRNA;gene=Dhx35;product=DEAH (Asp-Glu-Ala-His) box polypeptide 35%2C transcript variant 2;transcript_id=NM_001291144.2;extra_copy_number=0
CM058242.1	Liftoff	exon	166545636	166545728	.	+	.	ID=exon-NM_001291144.2-3;Parent=rna-NM_001291144.2;Dbxref=GeneID:71715,GenBank:NM_001291144.2,MGI:MGI:1918965;gbkey=mRNA;gene=Dhx35;product=DEAH (Asp-Glu-Ala-His) box polypeptide 35%2C transcript variant 2;transcript_id=NM_001291144.2;extra_copy_number=0
CM058242.1	Liftoff	exon	166546161	166546238	.	+	.	ID=exon-NM_001291144.2-4;Parent=rna-NM_001291144.2;Dbxref=GeneID:71715,GenBank:NM_001291144.2,MGI:MGI:1918965;gbkey=mRNA;gene=Dhx35;product=DEAH (Asp-Glu-Ala-His) box polypeptide 35%2C transcript variant 2;transcript_id=NM_001291144.2;extra_copy_number=0
CM058242.1	Liftoff	exon	166554658	166554782	.	+	.	ID=exon-NM_001291144.2-5;Parent=rna-NM_001291144.2;Dbxref=GeneID:71715,GenBank:NM_001291144.2,MGI:MGI:1918965;gbkey=mRNA;gene=Dhx35;product=DEAH (Asp-Glu-Ala-His) box polypeptide 35%2C transcript variant 2;transcript_id=NM_001291144.2;extra_copy_number=0
CM058242.1	Liftoff	exon	166556611	166556672	.	+	.	ID=exon-NM_001291144.2-6;Parent=rna-NM_001291144.2;Dbxref=GeneID:71715,GenBank:NM_001291144.2,MGI:MGI:1918965;gbkey=mRNA;gene=Dhx35;product=DEAH (Asp-Glu-Ala-His) box polypeptide 35%2C transcript variant 2;transcript_id=NM_001291144.2;extra_copy_number=0
CM058242.1	Liftoff	exon	166557510	166557579	.	+	.	ID=exon-NM_001291144.2-7;Parent=rna-NM_001291144.2;Dbxref=GeneID:71715,GenBank:NM_001291144.2,MGI:MGI:1918965;gbkey=mRNA;gene=Dhx35;product=DEAH (Asp-Glu-Ala-His) box polypeptide 35%2C transcript variant 2;transcript_id=NM_001291144.2;extra_copy_number=0
CM058242.1	Liftoff	exon	166559634	166559693	.	+	.	ID=exon-NM_001291144.2-8;Parent=rna-NM_001291144.2;Dbxref=GeneID:71715,GenBank:NM_001291144.2,MGI:MGI:1918965;gbkey=mRNA;gene=Dhx35;product=DEAH (Asp-Glu-Ala-His) box polypeptide 35%2C transcript variant 2;transcript_id=NM_001291144.2;extra_copy_number=0
CM058242.1	Liftoff	exon	166565553	166565665	.	+	.	ID=exon-NM_001291144.2-9;Parent=rna-NM_001291144.2;Dbxref=GeneID:71715,GenBank:NM_001291144.2,MGI:MGI:1918965;gbkey=mRNA;gene=Dhx35;product=DEAH (Asp-Glu-Ala-His) box polypeptide 35%2C transcript variant 2;transcript_id=NM_001291144.2;extra_copy_number=0
CM058242.1	Liftoff	exon	166567151	166567247	.	+	.	ID=exon-NM_001291144.2-10;Parent=rna-NM_001291144.2;Dbxref=GeneID:71715,GenBank:NM_001291144.2,MGI:MGI:1918965;gbkey=mRNA;gene=Dhx35;product=DEAH (Asp-Glu-Ala-His) box polypeptide 35%2C transcript variant 2;transcript_id=NM_001291144.2;extra_copy_number=0
CM058242.1	Liftoff	exon	166568751	166568909	.	+	.	ID=exon-NM_001291144.2-11;Parent=rna-NM_001291144.2;Dbxref=GeneID:71715,GenBank:NM_001291144.2,MGI:MGI:1918965;gbkey=mRNA;gene=Dhx35;product=DEAH (Asp-Glu-Ala-His) box polypeptide 35%2C transcript variant 2;transcript_id=NM_001291144.2;extra_copy_number=0
CM058242.1	Liftoff	exon	166570910	166571120	.	+	.	ID=exon-NM_001291144.2-12;Parent=rna-NM_001291144.2;Dbxref=GeneID:71715,GenBank:NM_001291144.2,MGI:MGI:1918965;gbkey=mRNA;gene=Dhx35;product=DEAH (Asp-Glu-Ala-His) box polypeptide 35%2C transcript variant 2;transcript_id=NM_001291144.2;extra_copy_number=0
CM058242.1	Liftoff	exon	166574118	166574242	.	+	.	ID=exon-NM_001291144.2-13;Parent=rna-NM_001291144.2;Dbxref=GeneID:71715,GenBank:NM_001291144.2,MGI:MGI:1918965;gbkey=mRNA;gene=Dhx35;product=DEAH (Asp-Glu-Ala-His) box polypeptide 35%2C transcript variant 2;transcript_id=NM_001291144.2;extra_copy_number=0
CM058242.1	Liftoff	exon	166575889	166575943	.	+	.	ID=exon-NM_001291144.2-14;Parent=rna-NM_001291144.2;Dbxref=GeneID:71715,GenBank:NM_001291144.2,MGI:MGI:1918965;gbkey=mRNA;gene=Dhx35;product=DEAH (Asp-Glu-Ala-His) box polypeptide 35%2C transcript variant 2;transcript_id=NM_001291144.2;extra_copy_number=0
CM058242.1	Liftoff	exon	166579799	166579894	.	+	.	ID=exon-NM_001291144.2-15;Parent=rna-NM_001291144.2;Dbxref=GeneID:71715,GenBank:NM_001291144.2,MGI:MGI:1918965;gbkey=mRNA;gene=Dhx35;product=DEAH (Asp-Glu-Ala-His) box polypeptide 35%2C transcript variant 2;transcript_id=NM_001291144.2;extra_copy_number=0
CM058242.1	Liftoff	exon	166581553	166581647	.	+	.	ID=exon-NM_001291144.2-16;Parent=rna-NM_001291144.2;Dbxref=GeneID:71715,GenBank:NM_001291144.2,MGI:MGI:1918965;gbkey=mRNA;gene=Dhx35;product=DEAH (Asp-Glu-Ala-His) box polypeptide 35%2C transcript variant 2;transcript_id=NM_001291144.2;extra_copy_number=0
CM058242.1	Liftoff	exon	166582104	166582181	.	+	.	ID=exon-NM_001291144.2-17;Parent=rna-NM_001291144.2;Dbxref=GeneID:71715,GenBank:NM_001291144.2,MGI:MGI:1918965;gbkey=mRNA;gene=Dhx35;product=DEAH (Asp-Glu-Ala-His) box polypeptide 35%2C transcript variant 2;transcript_id=NM_001291144.2;extra_copy_number=0
CM058242.1	Liftoff	exon	166583326	166583455	.	+	.	ID=exon-NM_001291144.2-18;Parent=rna-NM_001291144.2;Dbxref=GeneID:71715,GenBank:NM_001291144.2,MGI:MGI:1918965;gbkey=mRNA;gene=Dhx35;product=DEAH (Asp-Glu-Ala-His) box polypeptide 35%2C transcript variant 2;transcript_id=NM_001291144.2;extra_copy_number=0
CM058242.1	Liftoff	exon	166586156	166586237	.	+	.	ID=exon-NM_001291144.2-19;Parent=rna-NM_001291144.2;Dbxref=GeneID:71715,GenBank:NM_001291144.2,MGI:MGI:1918965;gbkey=mRNA;gene=Dhx35;product=DEAH (Asp-Glu-Ala-His) box polypeptide 35%2C transcript variant 2;transcript_id=NM_001291144.2;extra_copy_number=0
CM058242.1	Liftoff	exon	166588730	166588801	.	+	.	ID=exon-NM_001291144.2-20;Parent=rna-NM_001291144.2;Dbxref=GeneID:71715,GenBank:NM_001291144.2,MGI:MGI:1918965;gbkey=mRNA;gene=Dhx35;product=DEAH (Asp-Glu-Ala-His) box polypeptide 35%2C transcript variant 2;transcript_id=NM_001291144.2;extra_copy_number=0
CM058242.1	Liftoff	exon	166590959	166591070	.	+	.	ID=exon-NM_001291144.2-21;Parent=rna-NM_001291144.2;Dbxref=GeneID:71715,GenBank:NM_001291144.2,MGI:MGI:1918965;gbkey=mRNA;gene=Dhx35;product=DEAH (Asp-Glu-Ala-His) box polypeptide 35%2C transcript variant 2;transcript_id=NM_001291144.2;extra_copy_number=0
CM058242.1	Liftoff	exon	166596324	166597458	.	+	.	ID=exon-NM_001291144.2-22;Parent=rna-NM_001291144.2;Dbxref=GeneID:71715,GenBank:NM_001291144.2,MGI:MGI:1918965;gbkey=mRNA;gene=Dhx35;product=DEAH (Asp-Glu-Ala-His) box polypeptide 35%2C transcript variant 2;transcript_id=NM_001291144.2;extra_copy_number=0
CM058242.1	Liftoff	CDS	166556626	166556672	.	+	.	ID=cds-NP_001278073.1;Parent=rna-NM_001291144.2;Dbxref=GeneID:71715,GenBank:NP_001278073.1,MGI:MGI:1918965;Name=NP_001278073.1;Note=isoform b is encoded by transcript variant 2;gbkey=CDS;gene=Dhx35;product=probable ATP-dependent RNA helicase DHX35 isoform b;protein_id=NP_001278073.1;extra_copy_number=0
CM058242.1	Liftoff	CDS	166557510	166557579	.	+	.	ID=cds-NP_001278073.1;Parent=rna-NM_001291144.2;Dbxref=GeneID:71715,GenBank:NP_001278073.1,MGI:MGI:1918965;Name=NP_001278073.1;Note=isoform b is encoded by transcript variant 2;gbkey=CDS;gene=Dhx35;product=probable ATP-dependent RNA helicase DHX35 isoform b;protein_id=NP_001278073.1;extra_copy_number=0
CM058242.1	Liftoff	CDS	166559634	166559693	.	+	.	ID=cds-NP_001278073.1;Parent=rna-NM_001291144.2;Dbxref=GeneID:71715,GenBank:NP_001278073.1,MGI:MGI:1918965;Name=NP_001278073.1;Note=isoform b is encoded by transcript variant 2;gbkey=CDS;gene=Dhx35;product=probable ATP-dependent RNA helicase DHX35 isoform b;protein_id=NP_001278073.1;extra_copy_number=0
CM058242.1	Liftoff	CDS	166565553	166565665	.	+	.	ID=cds-NP_001278073.1;Parent=rna-NM_001291144.2;Dbxref=GeneID:71715,GenBank:NP_001278073.1,MGI:MGI:1918965;Name=NP_001278073.1;Note=isoform b is encoded by transcript variant 2;gbkey=CDS;gene=Dhx35;product=probable ATP-dependent RNA helicase DHX35 isoform b;protein_id=NP_001278073.1;extra_copy_number=0
CM058242.1	Liftoff	CDS	166567151	166567247	.	+	.	ID=cds-NP_001278073.1;Parent=rna-NM_001291144.2;Dbxref=GeneID:71715,GenBank:NP_001278073.1,MGI:MGI:1918965;Name=NP_001278073.1;Note=isoform b is encoded by transcript variant 2;gbkey=CDS;gene=Dhx35;product=probable ATP-dependent RNA helicase DHX35 isoform b;protein_id=NP_001278073.1;extra_copy_number=0
CM058242.1	Liftoff	CDS	166568751	166568909	.	+	.	ID=cds-NP_001278073.1;Parent=rna-NM_001291144.2;Dbxref=GeneID:71715,GenBank:NP_001278073.1,MGI:MGI:1918965;Name=NP_001278073.1;Note=isoform b is encoded by transcript variant 2;gbkey=CDS;gene=Dhx35;product=probable ATP-dependent RNA helicase DHX35 isoform b;protein_id=NP_001278073.1;extra_copy_number=0
CM058242.1	Liftoff	CDS	166570910	166571120	.	+	.	ID=cds-NP_001278073.1;Parent=rna-NM_001291144.2;Dbxref=GeneID:71715,GenBank:NP_001278073.1,MGI:MGI:1918965;Name=NP_001278073.1;Note=isoform b is encoded by transcript variant 2;gbkey=CDS;gene=Dhx35;product=probable ATP-dependent RNA helicase DHX35 isoform b;protein_id=NP_001278073.1;extra_copy_number=0
CM058242.1	Liftoff	CDS	166574118	166574242	.	+	.	ID=cds-NP_001278073.1;Parent=rna-NM_001291144.2;Dbxref=GeneID:71715,GenBank:NP_001278073.1,MGI:MGI:1918965;Name=NP_001278073.1;Note=isoform b is encoded by transcript variant 2;gbkey=CDS;gene=Dhx35;product=probable ATP-dependent RNA helicase DHX35 isoform b;protein_id=NP_001278073.1;extra_copy_number=0
CM058242.1	Liftoff	CDS	166575889	166575943	.	+	.	ID=cds-NP_001278073.1;Parent=rna-NM_001291144.2;Dbxref=GeneID:71715,GenBank:NP_001278073.1,MGI:MGI:1918965;Name=NP_001278073.1;Note=isoform b is encoded by transcript variant 2;gbkey=CDS;gene=Dhx35;product=probable ATP-dependent RNA helicase DHX35 isoform b;protein_id=NP_001278073.1;extra_copy_number=0
CM058242.1	Liftoff	CDS	166579799	166579894	.	+	.	ID=cds-NP_001278073.1;Parent=rna-NM_001291144.2;Dbxref=GeneID:71715,GenBank:NP_001278073.1,MGI:MGI:1918965;Name=NP_001278073.1;Note=isoform b is encoded by transcript variant 2;gbkey=CDS;gene=Dhx35;product=probable ATP-dependent RNA helicase DHX35 isoform b;protein_id=NP_001278073.1;extra_copy_number=0
CM058242.1	Liftoff	CDS	166581553	166581647	.	+	.	ID=cds-NP_001278073.1;Parent=rna-NM_001291144.2;Dbxref=GeneID:71715,GenBank:NP_001278073.1,MGI:MGI:1918965;Name=NP_001278073.1;Note=isoform b is encoded by transcript variant 2;gbkey=CDS;gene=Dhx35;product=probable ATP-dependent RNA helicase DHX35 isoform b;protein_id=NP_001278073.1;extra_copy_number=0
CM058242.1	Liftoff	CDS	166582104	166582181	.	+	.	ID=cds-NP_001278073.1;Parent=rna-NM_001291144.2;Dbxref=GeneID:71715,GenBank:NP_001278073.1,MGI:MGI:1918965;Name=NP_001278073.1;Note=isoform b is encoded by transcript variant 2;gbkey=CDS;gene=Dhx35;product=probable ATP-dependent RNA helicase DHX35 isoform b;protein_id=NP_001278073.1;extra_copy_number=0
CM058242.1	Liftoff	CDS	166583326	166583455	.	+	.	ID=cds-NP_001278073.1;Parent=rna-NM_001291144.2;Dbxref=GeneID:71715,GenBank:NP_001278073.1,MGI:MGI:1918965;Name=NP_001278073.1;Note=isoform b is encoded by transcript variant 2;gbkey=CDS;gene=Dhx35;product=probable ATP-dependent RNA helicase DHX35 isoform b;protein_id=NP_001278073.1;extra_copy_number=0
CM058242.1	Liftoff	CDS	166586156	166586237	.	+	.	ID=cds-NP_001278073.1;Parent=rna-NM_001291144.2;Dbxref=GeneID:71715,GenBank:NP_001278073.1,MGI:MGI:1918965;Name=NP_001278073.1;Note=isoform b is encoded by transcript variant 2;gbkey=CDS;gene=Dhx35;product=probable ATP-dependent RNA helicase DHX35 isoform b;protein_id=NP_001278073.1;extra_copy_number=0
CM058242.1	Liftoff	CDS	166588730	166588801	.	+	.	ID=cds-NP_001278073.1;Parent=rna-NM_001291144.2;Dbxref=GeneID:71715,GenBank:NP_001278073.1,MGI:MGI:1918965;Name=NP_001278073.1;Note=isoform b is encoded by transcript variant 2;gbkey=CDS;gene=Dhx35;product=probable ATP-dependent RNA helicase DHX35 isoform b;protein_id=NP_001278073.1;extra_copy_number=0
CM058242.1	Liftoff	CDS	166590959	166591070	.	+	.	ID=cds-NP_001278073.1;Parent=rna-NM_001291144.2;Dbxref=GeneID:71715,GenBank:NP_001278073.1,MGI:MGI:1918965;Name=NP_001278073.1;Note=isoform b is encoded by transcript variant 2;gbkey=CDS;gene=Dhx35;product=probable ATP-dependent RNA helicase DHX35 isoform b;protein_id=NP_001278073.1;extra_copy_number=0
CM058242.1	Liftoff	CDS	166596324	166596368	.	+	.	ID=cds-NP_001278073.1;Parent=rna-NM_001291144.2;Dbxref=GeneID:71715,GenBank:NP_001278073.1,MGI:MGI:1918965;Name=NP_001278073.1;Note=isoform b is encoded by transcript variant 2;gbkey=CDS;gene=Dhx35;product=probable ATP-dependent RNA helicase DHX35 isoform b;protein_id=NP_001278073.1;extra_copy_number=0
CM058242.1	Liftoff	mRNA	166534098	166597458	.	+	.	ID=rna-NM_001372513.2;Parent=gene-Dhx35;Dbxref=GeneID:71715,GenBank:NM_001372513.2,MGI:MGI:1918965;Name=NM_001372513.2;gbkey=mRNA;gene=Dhx35;product=DEAH (Asp-Glu-Ala-His) box polypeptide 35%2C transcript variant 3;tag=RefSeq Select;transcript_id=NM_001372513.2;matches_ref_protein=True;valid_ORF=True;extra_copy_number=0
CM058242.1	Liftoff	exon	166534098	166534164	.	+	.	ID=exon-NM_001372513.2-1;Parent=rna-NM_001372513.2;Dbxref=GeneID:71715,GenBank:NM_001372513.2,MGI:MGI:1918965;gbkey=mRNA;gene=Dhx35;product=DEAH (Asp-Glu-Ala-His) box polypeptide 35%2C transcript variant 3;tag=RefSeq Select;transcript_id=NM_001372513.2;extra_copy_number=0
CM058242.1	Liftoff	exon	166540613	166540746	.	+	.	ID=exon-NM_001372513.2-2;Parent=rna-NM_001372513.2;Dbxref=GeneID:71715,GenBank:NM_001372513.2,MGI:MGI:1918965;gbkey=mRNA;gene=Dhx35;product=DEAH (Asp-Glu-Ala-His) box polypeptide 35%2C transcript variant 3;tag=RefSeq Select;transcript_id=NM_001372513.2;extra_copy_number=0
CM058242.1	Liftoff	exon	166545636	166545728	.	+	.	ID=exon-NM_001372513.2-3;Parent=rna-NM_001372513.2;Dbxref=GeneID:71715,GenBank:NM_001372513.2,MGI:MGI:1918965;gbkey=mRNA;gene=Dhx35;product=DEAH (Asp-Glu-Ala-His) box polypeptide 35%2C transcript variant 3;tag=RefSeq Select;transcript_id=NM_001372513.2;extra_copy_number=0
CM058242.1	Liftoff	exon	166546161	166546238	.	+	.	ID=exon-NM_001372513.2-4;Parent=rna-NM_001372513.2;Dbxref=GeneID:71715,GenBank:NM_001372513.2,MGI:MGI:1918965;gbkey=mRNA;gene=Dhx35;product=DEAH (Asp-Glu-Ala-His) box polypeptide 35%2C transcript variant 3;tag=RefSeq Select;transcript_id=NM_001372513.2;extra_copy_number=0
CM058242.1	Liftoff	exon	166554678	166554782	.	+	.	ID=exon-NM_001372513.2-5;Parent=rna-NM_001372513.2;Dbxref=GeneID:71715,GenBank:NM_001372513.2,MGI:MGI:1918965;gbkey=mRNA;gene=Dhx35;product=DEAH (Asp-Glu-Ala-His) box polypeptide 35%2C transcript variant 3;tag=RefSeq Select;transcript_id=NM_001372513.2;extra_copy_number=0
CM058242.1	Liftoff	exon	166556611	166556672	.	+	.	ID=exon-NM_001372513.2-6;Parent=rna-NM_001372513.2;Dbxref=GeneID:71715,GenBank:NM_001372513.2,MGI:MGI:1918965;gbkey=mRNA;gene=Dhx35;product=DEAH (Asp-Glu-Ala-His) box polypeptide 35%2C transcript variant 3;tag=RefSeq Select;transcript_id=NM_001372513.2;extra_copy_number=0
CM058242.1	Liftoff	exon	166557510	166557579	.	+	.	ID=exon-NM_001372513.2-7;Parent=rna-NM_001372513.2;Dbxref=GeneID:71715,GenBank:NM_001372513.2,MGI:MGI:1918965;gbkey=mRNA;gene=Dhx35;product=DEAH (Asp-Glu-Ala-His) box polypeptide 35%2C transcript variant 3;tag=RefSeq Select;transcript_id=NM_001372513.2;extra_copy_number=0
CM058242.1	Liftoff	exon	166559634	166559693	.	+	.	ID=exon-NM_001372513.2-8;Parent=rna-NM_001372513.2;Dbxref=GeneID:71715,GenBank:NM_001372513.2,MGI:MGI:1918965;gbkey=mRNA;gene=Dhx35;product=DEAH (Asp-Glu-Ala-His) box polypeptide 35%2C transcript variant 3;tag=RefSeq Select;transcript_id=NM_001372513.2;extra_copy_number=0
CM058242.1	Liftoff	exon	166565553	166565665	.	+	.	ID=exon-NM_001372513.2-9;Parent=rna-NM_001372513.2;Dbxref=GeneID:71715,GenBank:NM_001372513.2,MGI:MGI:1918965;gbkey=mRNA;gene=Dhx35;product=DEAH (Asp-Glu-Ala-His) box polypeptide 35%2C transcript variant 3;tag=RefSeq Select;transcript_id=NM_001372513.2;extra_copy_number=0
CM058242.1	Liftoff	exon	166567151	166567247	.	+	.	ID=exon-NM_001372513.2-10;Parent=rna-NM_001372513.2;Dbxref=GeneID:71715,GenBank:NM_001372513.2,MGI:MGI:1918965;gbkey=mRNA;gene=Dhx35;product=DEAH (Asp-Glu-Ala-His) box polypeptide 35%2C transcript variant 3;tag=RefSeq Select;transcript_id=NM_001372513.2;extra_copy_number=0
CM058242.1	Liftoff	exon	166568751	166568909	.	+	.	ID=exon-NM_001372513.2-11;Parent=rna-NM_001372513.2;Dbxref=GeneID:71715,GenBank:NM_001372513.2,MGI:MGI:1918965;gbkey=mRNA;gene=Dhx35;product=DEAH (Asp-Glu-Ala-His) box polypeptide 35%2C transcript variant 3;tag=RefSeq Select;transcript_id=NM_001372513.2;extra_copy_number=0
CM058242.1	Liftoff	exon	166570910	166571120	.	+	.	ID=exon-NM_001372513.2-12;Parent=rna-NM_001372513.2;Dbxref=GeneID:71715,GenBank:NM_001372513.2,MGI:MGI:1918965;gbkey=mRNA;gene=Dhx35;product=DEAH (Asp-Glu-Ala-His) box polypeptide 35%2C transcript variant 3;tag=RefSeq Select;transcript_id=NM_001372513.2;extra_copy_number=0
CM058242.1	Liftoff	exon	166574118	166574242	.	+	.	ID=exon-NM_001372513.2-13;Parent=rna-NM_001372513.2;Dbxref=GeneID:71715,GenBank:NM_001372513.2,MGI:MGI:1918965;gbkey=mRNA;gene=Dhx35;product=DEAH (Asp-Glu-Ala-His) box polypeptide 35%2C transcript variant 3;tag=RefSeq Select;transcript_id=NM_001372513.2;extra_copy_number=0
CM058242.1	Liftoff	exon	166575889	166575943	.	+	.	ID=exon-NM_001372513.2-14;Parent=rna-NM_001372513.2;Dbxref=GeneID:71715,GenBank:NM_001372513.2,MGI:MGI:1918965;gbkey=mRNA;gene=Dhx35;product=DEAH (Asp-Glu-Ala-His) box polypeptide 35%2C transcript variant 3;tag=RefSeq Select;transcript_id=NM_001372513.2;extra_copy_number=0
CM058242.1	Liftoff	exon	166579799	166579894	.	+	.	ID=exon-NM_001372513.2-15;Parent=rna-NM_001372513.2;Dbxref=GeneID:71715,GenBank:NM_001372513.2,MGI:MGI:1918965;gbkey=mRNA;gene=Dhx35;product=DEAH (Asp-Glu-Ala-His) box polypeptide 35%2C transcript variant 3;tag=RefSeq Select;transcript_id=NM_001372513.2;extra_copy_number=0
CM058242.1	Liftoff	exon	166581553	166581647	.	+	.	ID=exon-NM_001372513.2-16;Parent=rna-NM_001372513.2;Dbxref=GeneID:71715,GenBank:NM_001372513.2,MGI:MGI:1918965;gbkey=mRNA;gene=Dhx35;product=DEAH (Asp-Glu-Ala-His) box polypeptide 35%2C transcript variant 3;tag=RefSeq Select;transcript_id=NM_001372513.2;extra_copy_number=0
CM058242.1	Liftoff	exon	166582104	166582181	.	+	.	ID=exon-NM_001372513.2-17;Parent=rna-NM_001372513.2;Dbxref=GeneID:71715,GenBank:NM_001372513.2,MGI:MGI:1918965;gbkey=mRNA;gene=Dhx35;product=DEAH (Asp-Glu-Ala-His) box polypeptide 35%2C transcript variant 3;tag=RefSeq Select;transcript_id=NM_001372513.2;extra_copy_number=0
CM058242.1	Liftoff	exon	166583326	166583455	.	+	.	ID=exon-NM_001372513.2-18;Parent=rna-NM_001372513.2;Dbxref=GeneID:71715,GenBank:NM_001372513.2,MGI:MGI:1918965;gbkey=mRNA;gene=Dhx35;product=DEAH (Asp-Glu-Ala-His) box polypeptide 35%2C transcript variant 3;tag=RefSeq Select;transcript_id=NM_001372513.2;extra_copy_number=0
CM058242.1	Liftoff	exon	166586156	166586237	.	+	.	ID=exon-NM_001372513.2-19;Parent=rna-NM_001372513.2;Dbxref=GeneID:71715,GenBank:NM_001372513.2,MGI:MGI:1918965;gbkey=mRNA;gene=Dhx35;product=DEAH (Asp-Glu-Ala-His) box polypeptide 35%2C transcript variant 3;tag=RefSeq Select;transcript_id=NM_001372513.2;extra_copy_number=0
CM058242.1	Liftoff	exon	166588730	166588801	.	+	.	ID=exon-NM_001372513.2-20;Parent=rna-NM_001372513.2;Dbxref=GeneID:71715,GenBank:NM_001372513.2,MGI:MGI:1918965;gbkey=mRNA;gene=Dhx35;product=DEAH (Asp-Glu-Ala-His) box polypeptide 35%2C transcript variant 3;tag=RefSeq Select;transcript_id=NM_001372513.2;extra_copy_number=0
CM058242.1	Liftoff	exon	166590959	166591070	.	+	.	ID=exon-NM_001372513.2-21;Parent=rna-NM_001372513.2;Dbxref=GeneID:71715,GenBank:NM_001372513.2,MGI:MGI:1918965;gbkey=mRNA;gene=Dhx35;product=DEAH (Asp-Glu-Ala-His) box polypeptide 35%2C transcript variant 3;tag=RefSeq Select;transcript_id=NM_001372513.2;extra_copy_number=0
CM058242.1	Liftoff	exon	166596324	166597458	.	+	.	ID=exon-NM_001372513.2-22;Parent=rna-NM_001372513.2;Dbxref=GeneID:71715,GenBank:NM_001372513.2,MGI:MGI:1918965;gbkey=mRNA;gene=Dhx35;product=DEAH (Asp-Glu-Ala-His) box polypeptide 35%2C transcript variant 3;tag=RefSeq Select;transcript_id=NM_001372513.2;extra_copy_number=0
CM058242.1	Liftoff	CDS	166534125	166534164	.	+	.	ID=cds-NP_001359442.1;Parent=rna-NM_001372513.2;Dbxref=CCDS:CCDS89575.1,GeneID:71715,GenBank:NP_001359442.1,MGI:MGI:1918965;Name=NP_001359442.1;Note=isoform c is encoded by transcript variant 3;gbkey=CDS;gene=Dhx35;product=probable ATP-dependent RNA helicase DHX35 isoform c;protein_id=NP_001359442.1;tag=RefSeq Select;extra_copy_number=0
CM058242.1	Liftoff	CDS	166540613	166540746	.	+	.	ID=cds-NP_001359442.1;Parent=rna-NM_001372513.2;Dbxref=CCDS:CCDS89575.1,GeneID:71715,GenBank:NP_001359442.1,MGI:MGI:1918965;Name=NP_001359442.1;Note=isoform c is encoded by transcript variant 3;gbkey=CDS;gene=Dhx35;product=probable ATP-dependent RNA helicase DHX35 isoform c;protein_id=NP_001359442.1;tag=RefSeq Select;extra_copy_number=0
CM058242.1	Liftoff	CDS	166545636	166545728	.	+	.	ID=cds-NP_001359442.1;Parent=rna-NM_001372513.2;Dbxref=CCDS:CCDS89575.1,GeneID:71715,GenBank:NP_001359442.1,MGI:MGI:1918965;Name=NP_001359442.1;Note=isoform c is encoded by transcript variant 3;gbkey=CDS;gene=Dhx35;product=probable ATP-dependent RNA helicase DHX35 isoform c;protein_id=NP_001359442.1;tag=RefSeq Select;extra_copy_number=0
CM058242.1	Liftoff	CDS	166546161	166546238	.	+	.	ID=cds-NP_001359442.1;Parent=rna-NM_001372513.2;Dbxref=CCDS:CCDS89575.1,GeneID:71715,GenBank:NP_001359442.1,MGI:MGI:1918965;Name=NP_001359442.1;Note=isoform c is encoded by transcript variant 3;gbkey=CDS;gene=Dhx35;product=probable ATP-dependent RNA helicase DHX35 isoform c;protein_id=NP_001359442.1;tag=RefSeq Select;extra_copy_number=0
CM058242.1	Liftoff	CDS	166554678	166554782	.	+	.	ID=cds-NP_001359442.1;Parent=rna-NM_001372513.2;Dbxref=CCDS:CCDS89575.1,GeneID:71715,GenBank:NP_001359442.1,MGI:MGI:1918965;Name=NP_001359442.1;Note=isoform c is encoded by transcript variant 3;gbkey=CDS;gene=Dhx35;product=probable ATP-dependent RNA helicase DHX35 isoform c;protein_id=NP_001359442.1;tag=RefSeq Select;extra_copy_number=0
CM058242.1	Liftoff	CDS	166556611	166556672	.	+	.	ID=cds-NP_001359442.1;Parent=rna-NM_001372513.2;Dbxref=CCDS:CCDS89575.1,GeneID:71715,GenBank:NP_001359442.1,MGI:MGI:1918965;Name=NP_001359442.1;Note=isoform c is encoded by transcript variant 3;gbkey=CDS;gene=Dhx35;product=probable ATP-dependent RNA helicase DHX35 isoform c;protein_id=NP_001359442.1;tag=RefSeq Select;extra_copy_number=0
CM058242.1	Liftoff	CDS	166557510	166557579	.	+	.	ID=cds-NP_001359442.1;Parent=rna-NM_001372513.2;Dbxref=CCDS:CCDS89575.1,GeneID:71715,GenBank:NP_001359442.1,MGI:MGI:1918965;Name=NP_001359442.1;Note=isoform c is encoded by transcript variant 3;gbkey=CDS;gene=Dhx35;product=probable ATP-dependent RNA helicase DHX35 isoform c;protein_id=NP_001359442.1;tag=RefSeq Select;extra_copy_number=0
CM058242.1	Liftoff	CDS	166559634	166559693	.	+	.	ID=cds-NP_001359442.1;Parent=rna-NM_001372513.2;Dbxref=CCDS:CCDS89575.1,GeneID:71715,GenBank:NP_001359442.1,MGI:MGI:1918965;Name=NP_001359442.1;Note=isoform c is encoded by transcript variant 3;gbkey=CDS;gene=Dhx35;product=probable ATP-dependent RNA helicase DHX35 isoform c;protein_id=NP_001359442.1;tag=RefSeq Select;extra_copy_number=0
CM058242.1	Liftoff	CDS	166565553	166565665	.	+	.	ID=cds-NP_001359442.1;Parent=rna-NM_001372513.2;Dbxref=CCDS:CCDS89575.1,GeneID:71715,GenBank:NP_001359442.1,MGI:MGI:1918965;Name=NP_001359442.1;Note=isoform c is encoded by transcript variant 3;gbkey=CDS;gene=Dhx35;product=probable ATP-dependent RNA helicase DHX35 isoform c;protein_id=NP_001359442.1;tag=RefSeq Select;extra_copy_number=0
CM058242.1	Liftoff	CDS	166567151	166567247	.	+	.	ID=cds-NP_001359442.1;Parent=rna-NM_001372513.2;Dbxref=CCDS:CCDS89575.1,GeneID:71715,GenBank:NP_001359442.1,MGI:MGI:1918965;Name=NP_001359442.1;Note=isoform c is encoded by transcript variant 3;gbkey=CDS;gene=Dhx35;product=probable ATP-dependent RNA helicase DHX35 isoform c;protein_id=NP_001359442.1;tag=RefSeq Select;extra_copy_number=0
CM058242.1	Liftoff	CDS	166568751	166568909	.	+	.	ID=cds-NP_001359442.1;Parent=rna-NM_001372513.2;Dbxref=CCDS:CCDS89575.1,GeneID:71715,GenBank:NP_001359442.1,MGI:MGI:1918965;Name=NP_001359442.1;Note=isoform c is encoded by transcript variant 3;gbkey=CDS;gene=Dhx35;product=probable ATP-dependent RNA helicase DHX35 isoform c;protein_id=NP_001359442.1;tag=RefSeq Select;extra_copy_number=0
CM058242.1	Liftoff	CDS	166570910	166571120	.	+	.	ID=cds-NP_001359442.1;Parent=rna-NM_001372513.2;Dbxref=CCDS:CCDS89575.1,GeneID:71715,GenBank:NP_001359442.1,MGI:MGI:1918965;Name=NP_001359442.1;Note=isoform c is encoded by transcript variant 3;gbkey=CDS;gene=Dhx35;product=probable ATP-dependent RNA helicase DHX35 isoform c;protein_id=NP_001359442.1;tag=RefSeq Select;extra_copy_number=0
CM058242.1	Liftoff	CDS	166574118	166574242	.	+	.	ID=cds-NP_001359442.1;Parent=rna-NM_001372513.2;Dbxref=CCDS:CCDS89575.1,GeneID:71715,GenBank:NP_001359442.1,MGI:MGI:1918965;Name=NP_001359442.1;Note=isoform c is encoded by transcript variant 3;gbkey=CDS;gene=Dhx35;product=probable ATP-dependent RNA helicase DHX35 isoform c;protein_id=NP_001359442.1;tag=RefSeq Select;extra_copy_number=0
CM058242.1	Liftoff	CDS	166575889	166575943	.	+	.	ID=cds-NP_001359442.1;Parent=rna-NM_001372513.2;Dbxref=CCDS:CCDS89575.1,GeneID:71715,GenBank:NP_001359442.1,MGI:MGI:1918965;Name=NP_001359442.1;Note=isoform c is encoded by transcript variant 3;gbkey=CDS;gene=Dhx35;product=probable ATP-dependent RNA helicase DHX35 isoform c;protein_id=NP_001359442.1;tag=RefSeq Select;extra_copy_number=0
CM058242.1	Liftoff	CDS	166579799	166579894	.	+	.	ID=cds-NP_001359442.1;Parent=rna-NM_001372513.2;Dbxref=CCDS:CCDS89575.1,GeneID:71715,GenBank:NP_001359442.1,MGI:MGI:1918965;Name=NP_001359442.1;Note=isoform c is encoded by transcript variant 3;gbkey=CDS;gene=Dhx35;product=probable ATP-dependent RNA helicase DHX35 isoform c;protein_id=NP_001359442.1;tag=RefSeq Select;extra_copy_number=0
CM058242.1	Liftoff	CDS	166581553	166581647	.	+	.	ID=cds-NP_001359442.1;Parent=rna-NM_001372513.2;Dbxref=CCDS:CCDS89575.1,GeneID:71715,GenBank:NP_001359442.1,MGI:MGI:1918965;Name=NP_001359442.1;Note=isoform c is encoded by transcript variant 3;gbkey=CDS;gene=Dhx35;product=probable ATP-dependent RNA helicase DHX35 isoform c;protein_id=NP_001359442.1;tag=RefSeq Select;extra_copy_number=0
CM058242.1	Liftoff	CDS	166582104	166582181	.	+	.	ID=cds-NP_001359442.1;Parent=rna-NM_001372513.2;Dbxref=CCDS:CCDS89575.1,GeneID:71715,GenBank:NP_001359442.1,MGI:MGI:1918965;Name=NP_001359442.1;Note=isoform c is encoded by transcript variant 3;gbkey=CDS;gene=Dhx35;product=probable ATP-dependent RNA helicase DHX35 isoform c;protein_id=NP_001359442.1;tag=RefSeq Select;extra_copy_number=0
CM058242.1	Liftoff	CDS	166583326	166583455	.	+	.	ID=cds-NP_001359442.1;Parent=rna-NM_001372513.2;Dbxref=CCDS:CCDS89575.1,GeneID:71715,GenBank:NP_001359442.1,MGI:MGI:1918965;Name=NP_001359442.1;Note=isoform c is encoded by transcript variant 3;gbkey=CDS;gene=Dhx35;product=probable ATP-dependent RNA helicase DHX35 isoform c;protein_id=NP_001359442.1;tag=RefSeq Select;extra_copy_number=0
CM058242.1	Liftoff	CDS	166586156	166586237	.	+	.	ID=cds-NP_001359442.1;Parent=rna-NM_001372513.2;Dbxref=CCDS:CCDS89575.1,GeneID:71715,GenBank:NP_001359442.1,MGI:MGI:1918965;Name=NP_001359442.1;Note=isoform c is encoded by transcript variant 3;gbkey=CDS;gene=Dhx35;product=probable ATP-dependent RNA helicase DHX35 isoform c;protein_id=NP_001359442.1;tag=RefSeq Select;extra_copy_number=0
CM058242.1	Liftoff	CDS	166588730	166588801	.	+	.	ID=cds-NP_001359442.1;Parent=rna-NM_001372513.2;Dbxref=CCDS:CCDS89575.1,GeneID:71715,GenBank:NP_001359442.1,MGI:MGI:1918965;Name=NP_001359442.1;Note=isoform c is encoded by transcript variant 3;gbkey=CDS;gene=Dhx35;product=probable ATP-dependent RNA helicase DHX35 isoform c;protein_id=NP_001359442.1;tag=RefSeq Select;extra_copy_number=0
CM058242.1	Liftoff	CDS	166590959	166591070	.	+	.	ID=cds-NP_001359442.1;Parent=rna-NM_001372513.2;Dbxref=CCDS:CCDS89575.1,GeneID:71715,GenBank:NP_001359442.1,MGI:MGI:1918965;Name=NP_001359442.1;Note=isoform c is encoded by transcript variant 3;gbkey=CDS;gene=Dhx35;product=probable ATP-dependent RNA helicase DHX35 isoform c;protein_id=NP_001359442.1;tag=RefSeq Select;extra_copy_number=0
CM058242.1	Liftoff	CDS	166596324	166596368	.	+	.	ID=cds-NP_001359442.1;Parent=rna-NM_001372513.2;Dbxref=CCDS:CCDS89575.1,GeneID:71715,GenBank:NP_001359442.1,MGI:MGI:1918965;Name=NP_001359442.1;Note=isoform c is encoded by transcript variant 3;gbkey=CDS;gene=Dhx35;product=probable ATP-dependent RNA helicase DHX35 isoform c;protein_id=NP_001359442.1;tag=RefSeq Select;extra_copy_number=0
CM058242.1	Liftoff	mRNA	166534098	166597458	.	+	.	ID=rna-NM_145742.3;Parent=gene-Dhx35;Dbxref=GeneID:71715,GenBank:NM_145742.3,MGI:MGI:1918965;Name=NM_145742.3;gbkey=mRNA;gene=Dhx35;product=DEAH (Asp-Glu-Ala-His) box polypeptide 35%2C transcript variant 1;transcript_id=NM_145742.3;matches_ref_protein=True;valid_ORF=True;extra_copy_number=0
CM058242.1	Liftoff	exon	166534098	166534164	.	+	.	ID=exon-NM_145742.3-1;Parent=rna-NM_145742.3;Dbxref=GeneID:71715,GenBank:NM_145742.3,MGI:MGI:1918965;gbkey=mRNA;gene=Dhx35;product=DEAH (Asp-Glu-Ala-His) box polypeptide 35%2C transcript variant 1;transcript_id=NM_145742.3;extra_copy_number=0
CM058242.1	Liftoff	exon	166540613	166540746	.	+	.	ID=exon-NM_145742.3-2;Parent=rna-NM_145742.3;Dbxref=GeneID:71715,GenBank:NM_145742.3,MGI:MGI:1918965;gbkey=mRNA;gene=Dhx35;product=DEAH (Asp-Glu-Ala-His) box polypeptide 35%2C transcript variant 1;transcript_id=NM_145742.3;extra_copy_number=0
CM058242.1	Liftoff	exon	166545636	166545728	.	+	.	ID=exon-NM_145742.3-3;Parent=rna-NM_145742.3;Dbxref=GeneID:71715,GenBank:NM_145742.3,MGI:MGI:1918965;gbkey=mRNA;gene=Dhx35;product=DEAH (Asp-Glu-Ala-His) box polypeptide 35%2C transcript variant 1;transcript_id=NM_145742.3;extra_copy_number=0
CM058242.1	Liftoff	exon	166546161	166546238	.	+	.	ID=exon-NM_145742.3-4;Parent=rna-NM_145742.3;Dbxref=GeneID:71715,GenBank:NM_145742.3,MGI:MGI:1918965;gbkey=mRNA;gene=Dhx35;product=DEAH (Asp-Glu-Ala-His) box polypeptide 35%2C transcript variant 1;transcript_id=NM_145742.3;extra_copy_number=0
CM058242.1	Liftoff	exon	166554678	166554782	.	+	.	ID=exon-NM_145742.3-5;Parent=rna-NM_145742.3;Dbxref=GeneID:71715,GenBank:NM_145742.3,MGI:MGI:1918965;gbkey=mRNA;gene=Dhx35;product=DEAH (Asp-Glu-Ala-His) box polypeptide 35%2C transcript variant 1;transcript_id=NM_145742.3;extra_copy_number=0
CM058242.1	Liftoff	exon	166556611	166556672	.	+	.	ID=exon-NM_145742.3-6;Parent=rna-NM_145742.3;Dbxref=GeneID:71715,GenBank:NM_145742.3,MGI:MGI:1918965;gbkey=mRNA;gene=Dhx35;product=DEAH (Asp-Glu-Ala-His) box polypeptide 35%2C transcript variant 1;transcript_id=NM_145742.3;extra_copy_number=0
CM058242.1	Liftoff	exon	166557510	166557579	.	+	.	ID=exon-NM_145742.3-7;Parent=rna-NM_145742.3;Dbxref=GeneID:71715,GenBank:NM_145742.3,MGI:MGI:1918965;gbkey=mRNA;gene=Dhx35;product=DEAH (Asp-Glu-Ala-His) box polypeptide 35%2C transcript variant 1;transcript_id=NM_145742.3;extra_copy_number=0
CM058242.1	Liftoff	exon	166559634	166559693	.	+	.	ID=exon-NM_145742.3-8;Parent=rna-NM_145742.3;Dbxref=GeneID:71715,GenBank:NM_145742.3,MGI:MGI:1918965;gbkey=mRNA;gene=Dhx35;product=DEAH (Asp-Glu-Ala-His) box polypeptide 35%2C transcript variant 1;transcript_id=NM_145742.3;extra_copy_number=0
CM058242.1	Liftoff	exon	166565553	166565665	.	+	.	ID=exon-NM_145742.3-9;Parent=rna-NM_145742.3;Dbxref=GeneID:71715,GenBank:NM_145742.3,MGI:MGI:1918965;gbkey=mRNA;gene=Dhx35;product=DEAH (Asp-Glu-Ala-His) box polypeptide 35%2C transcript variant 1;transcript_id=NM_145742.3;extra_copy_number=0
CM058242.1	Liftoff	exon	166567151	166567247	.	+	.	ID=exon-NM_145742.3-10;Parent=rna-NM_145742.3;Dbxref=GeneID:71715,GenBank:NM_145742.3,MGI:MGI:1918965;gbkey=mRNA;gene=Dhx35;product=DEAH (Asp-Glu-Ala-His) box polypeptide 35%2C transcript variant 1;transcript_id=NM_145742.3;extra_copy_number=0
CM058242.1	Liftoff	exon	166568751	166568909	.	+	.	ID=exon-NM_145742.3-11;Parent=rna-NM_145742.3;Dbxref=GeneID:71715,GenBank:NM_145742.3,MGI:MGI:1918965;gbkey=mRNA;gene=Dhx35;product=DEAH (Asp-Glu-Ala-His) box polypeptide 35%2C transcript variant 1;transcript_id=NM_145742.3;extra_copy_number=0
CM058242.1	Liftoff	exon	166570910	166571120	.	+	.	ID=exon-NM_145742.3-12;Parent=rna-NM_145742.3;Dbxref=GeneID:71715,GenBank:NM_145742.3,MGI:MGI:1918965;gbkey=mRNA;gene=Dhx35;product=DEAH (Asp-Glu-Ala-His) box polypeptide 35%2C transcript variant 1;transcript_id=NM_145742.3;extra_copy_number=0
CM058242.1	Liftoff	exon	166574118	166574242	.	+	.	ID=exon-NM_145742.3-13;Parent=rna-NM_145742.3;Dbxref=GeneID:71715,GenBank:NM_145742.3,MGI:MGI:1918965;gbkey=mRNA;gene=Dhx35;product=DEAH (Asp-Glu-Ala-His) box polypeptide 35%2C transcript variant 1;transcript_id=NM_145742.3;extra_copy_number=0
CM058242.1	Liftoff	exon	166575889	166575943	.	+	.	ID=exon-NM_145742.3-14;Parent=rna-NM_145742.3;Dbxref=GeneID:71715,GenBank:NM_145742.3,MGI:MGI:1918965;gbkey=mRNA;gene=Dhx35;product=DEAH (Asp-Glu-Ala-His) box polypeptide 35%2C transcript variant 1;transcript_id=NM_145742.3;extra_copy_number=0
CM058242.1	Liftoff	exon	166579799	166579894	.	+	.	ID=exon-NM_145742.3-15;Parent=rna-NM_145742.3;Dbxref=GeneID:71715,GenBank:NM_145742.3,MGI:MGI:1918965;gbkey=mRNA;gene=Dhx35;product=DEAH (Asp-Glu-Ala-His) box polypeptide 35%2C transcript variant 1;transcript_id=NM_145742.3;extra_copy_number=0
CM058242.1	Liftoff	exon	166581553	166581647	.	+	.	ID=exon-NM_145742.3-16;Parent=rna-NM_145742.3;Dbxref=GeneID:71715,GenBank:NM_145742.3,MGI:MGI:1918965;gbkey=mRNA;gene=Dhx35;product=DEAH (Asp-Glu-Ala-His) box polypeptide 35%2C transcript variant 1;transcript_id=NM_145742.3;extra_copy_number=0
CM058242.1	Liftoff	exon	166582104	166582181	.	+	.	ID=exon-NM_145742.3-17;Parent=rna-NM_145742.3;Dbxref=GeneID:71715,GenBank:NM_145742.3,MGI:MGI:1918965;gbkey=mRNA;gene=Dhx35;product=DEAH (Asp-Glu-Ala-His) box polypeptide 35%2C transcript variant 1;transcript_id=NM_145742.3;extra_copy_number=0
CM058242.1	Liftoff	exon	166583326	166583455	.	+	.	ID=exon-NM_145742.3-18;Parent=rna-NM_145742.3;Dbxref=GeneID:71715,GenBank:NM_145742.3,MGI:MGI:1918965;gbkey=mRNA;gene=Dhx35;product=DEAH (Asp-Glu-Ala-His) box polypeptide 35%2C transcript variant 1;transcript_id=NM_145742.3;extra_copy_number=0
CM058242.1	Liftoff	exon	166586156	166586237	.	+	.	ID=exon-NM_145742.3-19;Parent=rna-NM_145742.3;Dbxref=GeneID:71715,GenBank:NM_145742.3,MGI:MGI:1918965;gbkey=mRNA;gene=Dhx35;product=DEAH (Asp-Glu-Ala-His) box polypeptide 35%2C transcript variant 1;transcript_id=NM_145742.3;extra_copy_number=0
CM058242.1	Liftoff	exon	166590959	166591070	.	+	.	ID=exon-NM_145742.3-20;Parent=rna-NM_145742.3;Dbxref=GeneID:71715,GenBank:NM_145742.3,MGI:MGI:1918965;gbkey=mRNA;gene=Dhx35;product=DEAH (Asp-Glu-Ala-His) box polypeptide 35%2C transcript variant 1;transcript_id=NM_145742.3;extra_copy_number=0
CM058242.1	Liftoff	exon	166596324	166597458	.	+	.	ID=exon-NM_145742.3-21;Parent=rna-NM_145742.3;Dbxref=GeneID:71715,GenBank:NM_145742.3,MGI:MGI:1918965;gbkey=mRNA;gene=Dhx35;product=DEAH (Asp-Glu-Ala-His) box polypeptide 35%2C transcript variant 1;transcript_id=NM_145742.3;extra_copy_number=0
CM058242.1	Liftoff	CDS	166534125	166534164	.	+	.	ID=cds-NP_665685.1;Parent=rna-NM_145742.3;Dbxref=CCDS:CCDS16993.1,GeneID:71715,GenBank:NP_665685.1,MGI:MGI:1918965;Name=NP_665685.1;Note=isoform a is encoded by transcript variant 1;gbkey=CDS;gene=Dhx35;product=probable ATP-dependent RNA helicase DHX35 isoform a;protein_id=NP_665685.1;extra_copy_number=0
CM058242.1	Liftoff	CDS	166540613	166540746	.	+	.	ID=cds-NP_665685.1;Parent=rna-NM_145742.3;Dbxref=CCDS:CCDS16993.1,GeneID:71715,GenBank:NP_665685.1,MGI:MGI:1918965;Name=NP_665685.1;Note=isoform a is encoded by transcript variant 1;gbkey=CDS;gene=Dhx35;product=probable ATP-dependent RNA helicase DHX35 isoform a;protein_id=NP_665685.1;extra_copy_number=0
CM058242.1	Liftoff	CDS	166545636	166545728	.	+	.	ID=cds-NP_665685.1;Parent=rna-NM_145742.3;Dbxref=CCDS:CCDS16993.1,GeneID:71715,GenBank:NP_665685.1,MGI:MGI:1918965;Name=NP_665685.1;Note=isoform a is encoded by transcript variant 1;gbkey=CDS;gene=Dhx35;product=probable ATP-dependent RNA helicase DHX35 isoform a;protein_id=NP_665685.1;extra_copy_number=0
CM058242.1	Liftoff	CDS	166546161	166546238	.	+	.	ID=cds-NP_665685.1;Parent=rna-NM_145742.3;Dbxref=CCDS:CCDS16993.1,GeneID:71715,GenBank:NP_665685.1,MGI:MGI:1918965;Name=NP_665685.1;Note=isoform a is encoded by transcript variant 1;gbkey=CDS;gene=Dhx35;product=probable ATP-dependent RNA helicase DHX35 isoform a;protein_id=NP_665685.1;extra_copy_number=0
CM058242.1	Liftoff	CDS	166554678	166554782	.	+	.	ID=cds-NP_665685.1;Parent=rna-NM_145742.3;Dbxref=CCDS:CCDS16993.1,GeneID:71715,GenBank:NP_665685.1,MGI:MGI:1918965;Name=NP_665685.1;Note=isoform a is encoded by transcript variant 1;gbkey=CDS;gene=Dhx35;product=probable ATP-dependent RNA helicase DHX35 isoform a;protein_id=NP_665685.1;extra_copy_number=0
CM058242.1	Liftoff	CDS	166556611	166556672	.	+	.	ID=cds-NP_665685.1;Parent=rna-NM_145742.3;Dbxref=CCDS:CCDS16993.1,GeneID:71715,GenBank:NP_665685.1,MGI:MGI:1918965;Name=NP_665685.1;Note=isoform a is encoded by transcript variant 1;gbkey=CDS;gene=Dhx35;product=probable ATP-dependent RNA helicase DHX35 isoform a;protein_id=NP_665685.1;extra_copy_number=0
CM058242.1	Liftoff	CDS	166557510	166557579	.	+	.	ID=cds-NP_665685.1;Parent=rna-NM_145742.3;Dbxref=CCDS:CCDS16993.1,GeneID:71715,GenBank:NP_665685.1,MGI:MGI:1918965;Name=NP_665685.1;Note=isoform a is encoded by transcript variant 1;gbkey=CDS;gene=Dhx35;product=probable ATP-dependent RNA helicase DHX35 isoform a;protein_id=NP_665685.1;extra_copy_number=0
CM058242.1	Liftoff	CDS	166559634	166559693	.	+	.	ID=cds-NP_665685.1;Parent=rna-NM_145742.3;Dbxref=CCDS:CCDS16993.1,GeneID:71715,GenBank:NP_665685.1,MGI:MGI:1918965;Name=NP_665685.1;Note=isoform a is encoded by transcript variant 1;gbkey=CDS;gene=Dhx35;product=probable ATP-dependent RNA helicase DHX35 isoform a;protein_id=NP_665685.1;extra_copy_number=0
CM058242.1	Liftoff	CDS	166565553	166565665	.	+	.	ID=cds-NP_665685.1;Parent=rna-NM_145742.3;Dbxref=CCDS:CCDS16993.1,GeneID:71715,GenBank:NP_665685.1,MGI:MGI:1918965;Name=NP_665685.1;Note=isoform a is encoded by transcript variant 1;gbkey=CDS;gene=Dhx35;product=probable ATP-dependent RNA helicase DHX35 isoform a;protein_id=NP_665685.1;extra_copy_number=0
CM058242.1	Liftoff	CDS	166567151	166567247	.	+	.	ID=cds-NP_665685.1;Parent=rna-NM_145742.3;Dbxref=CCDS:CCDS16993.1,GeneID:71715,GenBank:NP_665685.1,MGI:MGI:1918965;Name=NP_665685.1;Note=isoform a is encoded by transcript variant 1;gbkey=CDS;gene=Dhx35;product=probable ATP-dependent RNA helicase DHX35 isoform a;protein_id=NP_665685.1;extra_copy_number=0
CM058242.1	Liftoff	CDS	166568751	166568909	.	+	.	ID=cds-NP_665685.1;Parent=rna-NM_145742.3;Dbxref=CCDS:CCDS16993.1,GeneID:71715,GenBank:NP_665685.1,MGI:MGI:1918965;Name=NP_665685.1;Note=isoform a is encoded by transcript variant 1;gbkey=CDS;gene=Dhx35;product=probable ATP-dependent RNA helicase DHX35 isoform a;protein_id=NP_665685.1;extra_copy_number=0
CM058242.1	Liftoff	CDS	166570910	166571120	.	+	.	ID=cds-NP_665685.1;Parent=rna-NM_145742.3;Dbxref=CCDS:CCDS16993.1,GeneID:71715,GenBank:NP_665685.1,MGI:MGI:1918965;Name=NP_665685.1;Note=isoform a is encoded by transcript variant 1;gbkey=CDS;gene=Dhx35;product=probable ATP-dependent RNA helicase DHX35 isoform a;protein_id=NP_665685.1;extra_copy_number=0
CM058242.1	Liftoff	CDS	166574118	166574242	.	+	.	ID=cds-NP_665685.1;Parent=rna-NM_145742.3;Dbxref=CCDS:CCDS16993.1,GeneID:71715,GenBank:NP_665685.1,MGI:MGI:1918965;Name=NP_665685.1;Note=isoform a is encoded by transcript variant 1;gbkey=CDS;gene=Dhx35;product=probable ATP-dependent RNA helicase DHX35 isoform a;protein_id=NP_665685.1;extra_copy_number=0
CM058242.1	Liftoff	CDS	166575889	166575943	.	+	.	ID=cds-NP_665685.1;Parent=rna-NM_145742.3;Dbxref=CCDS:CCDS16993.1,GeneID:71715,GenBank:NP_665685.1,MGI:MGI:1918965;Name=NP_665685.1;Note=isoform a is encoded by transcript variant 1;gbkey=CDS;gene=Dhx35;product=probable ATP-dependent RNA helicase DHX35 isoform a;protein_id=NP_665685.1;extra_copy_number=0
CM058242.1	Liftoff	CDS	166579799	166579894	.	+	.	ID=cds-NP_665685.1;Parent=rna-NM_145742.3;Dbxref=CCDS:CCDS16993.1,GeneID:71715,GenBank:NP_665685.1,MGI:MGI:1918965;Name=NP_665685.1;Note=isoform a is encoded by transcript variant 1;gbkey=CDS;gene=Dhx35;product=probable ATP-dependent RNA helicase DHX35 isoform a;protein_id=NP_665685.1;extra_copy_number=0
CM058242.1	Liftoff	CDS	166581553	166581647	.	+	.	ID=cds-NP_665685.1;Parent=rna-NM_145742.3;Dbxref=CCDS:CCDS16993.1,GeneID:71715,GenBank:NP_665685.1,MGI:MGI:1918965;Name=NP_665685.1;Note=isoform a is encoded by transcript variant 1;gbkey=CDS;gene=Dhx35;product=probable ATP-dependent RNA helicase DHX35 isoform a;protein_id=NP_665685.1;extra_copy_number=0
CM058242.1	Liftoff	CDS	166582104	166582181	.	+	.	ID=cds-NP_665685.1;Parent=rna-NM_145742.3;Dbxref=CCDS:CCDS16993.1,GeneID:71715,GenBank:NP_665685.1,MGI:MGI:1918965;Name=NP_665685.1;Note=isoform a is encoded by transcript variant 1;gbkey=CDS;gene=Dhx35;product=probable ATP-dependent RNA helicase DHX35 isoform a;protein_id=NP_665685.1;extra_copy_number=0
CM058242.1	Liftoff	CDS	166583326	166583455	.	+	.	ID=cds-NP_665685.1;Parent=rna-NM_145742.3;Dbxref=CCDS:CCDS16993.1,GeneID:71715,GenBank:NP_665685.1,MGI:MGI:1918965;Name=NP_665685.1;Note=isoform a is encoded by transcript variant 1;gbkey=CDS;gene=Dhx35;product=probable ATP-dependent RNA helicase DHX35 isoform a;protein_id=NP_665685.1;extra_copy_number=0
CM058242.1	Liftoff	CDS	166586156	166586237	.	+	.	ID=cds-NP_665685.1;Parent=rna-NM_145742.3;Dbxref=CCDS:CCDS16993.1,GeneID:71715,GenBank:NP_665685.1,MGI:MGI:1918965;Name=NP_665685.1;Note=isoform a is encoded by transcript variant 1;gbkey=CDS;gene=Dhx35;product=probable ATP-dependent RNA helicase DHX35 isoform a;protein_id=NP_665685.1;extra_copy_number=0
CM058242.1	Liftoff	CDS	166590959	166591070	.	+	.	ID=cds-NP_665685.1;Parent=rna-NM_145742.3;Dbxref=CCDS:CCDS16993.1,GeneID:71715,GenBank:NP_665685.1,MGI:MGI:1918965;Name=NP_665685.1;Note=isoform a is encoded by transcript variant 1;gbkey=CDS;gene=Dhx35;product=probable ATP-dependent RNA helicase DHX35 isoform a;protein_id=NP_665685.1;extra_copy_number=0
CM058242.1	Liftoff	CDS	166596324	166596368	.	+	.	ID=cds-NP_665685.1;Parent=rna-NM_145742.3;Dbxref=CCDS:CCDS16993.1,GeneID:71715,GenBank:NP_665685.1,MGI:MGI:1918965;Name=NP_665685.1;Note=isoform a is encoded by transcript variant 1;gbkey=CDS;gene=Dhx35;product=probable ATP-dependent RNA helicase DHX35 isoform a;protein_id=NP_665685.1;extra_copy_number=0
CM058242.1	Liftoff	mRNA	166534117	166597465	.	+	.	ID=rna-XM_030252092.2;Parent=gene-Dhx35;Dbxref=GeneID:71715,GenBank:XM_030252092.2,MGI:MGI:1918965;Name=XM_030252092.2;gbkey=mRNA;gene=Dhx35;model_evidence=Supporting evidence includes similarity to: 3 mRNAs%2C 11 ESTs%2C 289 long SRA reads%2C and 97%25 coverage of the annotated genomic feature by RNAseq alignments%2C including 28 samples with support for all annotated introns;product=DEAH (Asp-Glu-Ala-His) box polypeptide 35%2C transcript variant X5;transcript_id=XM_030252092.2;matches_ref_protein=True;valid_ORF=True;extra_copy_number=0
CM058242.1	Liftoff	exon	166534117	166534164	.	+	.	ID=exon-XM_030252092.2-1;Parent=rna-XM_030252092.2;Dbxref=GeneID:71715,GenBank:XM_030252092.2,MGI:MGI:1918965;gbkey=mRNA;gene=Dhx35;product=DEAH (Asp-Glu-Ala-His) box polypeptide 35%2C transcript variant X5;transcript_id=XM_030252092.2;extra_copy_number=0
CM058242.1	Liftoff	exon	166540613	166540746	.	+	.	ID=exon-XM_030252092.2-2;Parent=rna-XM_030252092.2;Dbxref=GeneID:71715,GenBank:XM_030252092.2,MGI:MGI:1918965;gbkey=mRNA;gene=Dhx35;product=DEAH (Asp-Glu-Ala-His) box polypeptide 35%2C transcript variant X5;transcript_id=XM_030252092.2;extra_copy_number=0
CM058242.1	Liftoff	exon	166545636	166545728	.	+	.	ID=exon-XM_030252092.2-3;Parent=rna-XM_030252092.2;Dbxref=GeneID:71715,GenBank:XM_030252092.2,MGI:MGI:1918965;gbkey=mRNA;gene=Dhx35;product=DEAH (Asp-Glu-Ala-His) box polypeptide 35%2C transcript variant X5;transcript_id=XM_030252092.2;extra_copy_number=0
CM058242.1	Liftoff	exon	166546161	166546238	.	+	.	ID=exon-XM_030252092.2-4;Parent=rna-XM_030252092.2;Dbxref=GeneID:71715,GenBank:XM_030252092.2,MGI:MGI:1918965;gbkey=mRNA;gene=Dhx35;product=DEAH (Asp-Glu-Ala-His) box polypeptide 35%2C transcript variant X5;transcript_id=XM_030252092.2;extra_copy_number=0
CM058242.1	Liftoff	exon	166554678	166554782	.	+	.	ID=exon-XM_030252092.2-5;Parent=rna-XM_030252092.2;Dbxref=GeneID:71715,GenBank:XM_030252092.2,MGI:MGI:1918965;gbkey=mRNA;gene=Dhx35;product=DEAH (Asp-Glu-Ala-His) box polypeptide 35%2C transcript variant X5;transcript_id=XM_030252092.2;extra_copy_number=0
CM058242.1	Liftoff	exon	166556611	166556672	.	+	.	ID=exon-XM_030252092.2-6;Parent=rna-XM_030252092.2;Dbxref=GeneID:71715,GenBank:XM_030252092.2,MGI:MGI:1918965;gbkey=mRNA;gene=Dhx35;product=DEAH (Asp-Glu-Ala-His) box polypeptide 35%2C transcript variant X5;transcript_id=XM_030252092.2;extra_copy_number=0
CM058242.1	Liftoff	exon	166559634	166559693	.	+	.	ID=exon-XM_030252092.2-7;Parent=rna-XM_030252092.2;Dbxref=GeneID:71715,GenBank:XM_030252092.2,MGI:MGI:1918965;gbkey=mRNA;gene=Dhx35;product=DEAH (Asp-Glu-Ala-His) box polypeptide 35%2C transcript variant X5;transcript_id=XM_030252092.2;extra_copy_number=0
CM058242.1	Liftoff	exon	166565553	166565665	.	+	.	ID=exon-XM_030252092.2-8;Parent=rna-XM_030252092.2;Dbxref=GeneID:71715,GenBank:XM_030252092.2,MGI:MGI:1918965;gbkey=mRNA;gene=Dhx35;product=DEAH (Asp-Glu-Ala-His) box polypeptide 35%2C transcript variant X5;transcript_id=XM_030252092.2;extra_copy_number=0
CM058242.1	Liftoff	exon	166567151	166567247	.	+	.	ID=exon-XM_030252092.2-9;Parent=rna-XM_030252092.2;Dbxref=GeneID:71715,GenBank:XM_030252092.2,MGI:MGI:1918965;gbkey=mRNA;gene=Dhx35;product=DEAH (Asp-Glu-Ala-His) box polypeptide 35%2C transcript variant X5;transcript_id=XM_030252092.2;extra_copy_number=0
CM058242.1	Liftoff	exon	166568751	166568909	.	+	.	ID=exon-XM_030252092.2-10;Parent=rna-XM_030252092.2;Dbxref=GeneID:71715,GenBank:XM_030252092.2,MGI:MGI:1918965;gbkey=mRNA;gene=Dhx35;product=DEAH (Asp-Glu-Ala-His) box polypeptide 35%2C transcript variant X5;transcript_id=XM_030252092.2;extra_copy_number=0
CM058242.1	Liftoff	exon	166570910	166571120	.	+	.	ID=exon-XM_030252092.2-11;Parent=rna-XM_030252092.2;Dbxref=GeneID:71715,GenBank:XM_030252092.2,MGI:MGI:1918965;gbkey=mRNA;gene=Dhx35;product=DEAH (Asp-Glu-Ala-His) box polypeptide 35%2C transcript variant X5;transcript_id=XM_030252092.2;extra_copy_number=0
CM058242.1	Liftoff	exon	166574118	166574242	.	+	.	ID=exon-XM_030252092.2-12;Parent=rna-XM_030252092.2;Dbxref=GeneID:71715,GenBank:XM_030252092.2,MGI:MGI:1918965;gbkey=mRNA;gene=Dhx35;product=DEAH (Asp-Glu-Ala-His) box polypeptide 35%2C transcript variant X5;transcript_id=XM_030252092.2;extra_copy_number=0
CM058242.1	Liftoff	exon	166575889	166575943	.	+	.	ID=exon-XM_030252092.2-13;Parent=rna-XM_030252092.2;Dbxref=GeneID:71715,GenBank:XM_030252092.2,MGI:MGI:1918965;gbkey=mRNA;gene=Dhx35;product=DEAH (Asp-Glu-Ala-His) box polypeptide 35%2C transcript variant X5;transcript_id=XM_030252092.2;extra_copy_number=0
CM058242.1	Liftoff	exon	166579799	166579894	.	+	.	ID=exon-XM_030252092.2-14;Parent=rna-XM_030252092.2;Dbxref=GeneID:71715,GenBank:XM_030252092.2,MGI:MGI:1918965;gbkey=mRNA;gene=Dhx35;product=DEAH (Asp-Glu-Ala-His) box polypeptide 35%2C transcript variant X5;transcript_id=XM_030252092.2;extra_copy_number=0
CM058242.1	Liftoff	exon	166581553	166581647	.	+	.	ID=exon-XM_030252092.2-15;Parent=rna-XM_030252092.2;Dbxref=GeneID:71715,GenBank:XM_030252092.2,MGI:MGI:1918965;gbkey=mRNA;gene=Dhx35;product=DEAH (Asp-Glu-Ala-His) box polypeptide 35%2C transcript variant X5;transcript_id=XM_030252092.2;extra_copy_number=0
CM058242.1	Liftoff	exon	166582104	166582181	.	+	.	ID=exon-XM_030252092.2-16;Parent=rna-XM_030252092.2;Dbxref=GeneID:71715,GenBank:XM_030252092.2,MGI:MGI:1918965;gbkey=mRNA;gene=Dhx35;product=DEAH (Asp-Glu-Ala-His) box polypeptide 35%2C transcript variant X5;transcript_id=XM_030252092.2;extra_copy_number=0
CM058242.1	Liftoff	exon	166583326	166583455	.	+	.	ID=exon-XM_030252092.2-17;Parent=rna-XM_030252092.2;Dbxref=GeneID:71715,GenBank:XM_030252092.2,MGI:MGI:1918965;gbkey=mRNA;gene=Dhx35;product=DEAH (Asp-Glu-Ala-His) box polypeptide 35%2C transcript variant X5;transcript_id=XM_030252092.2;extra_copy_number=0
CM058242.1	Liftoff	exon	166586156	166586237	.	+	.	ID=exon-XM_030252092.2-18;Parent=rna-XM_030252092.2;Dbxref=GeneID:71715,GenBank:XM_030252092.2,MGI:MGI:1918965;gbkey=mRNA;gene=Dhx35;product=DEAH (Asp-Glu-Ala-His) box polypeptide 35%2C transcript variant X5;transcript_id=XM_030252092.2;extra_copy_number=0
CM058242.1	Liftoff	exon	166588730	166588801	.	+	.	ID=exon-XM_030252092.2-19;Parent=rna-XM_030252092.2;Dbxref=GeneID:71715,GenBank:XM_030252092.2,MGI:MGI:1918965;gbkey=mRNA;gene=Dhx35;product=DEAH (Asp-Glu-Ala-His) box polypeptide 35%2C transcript variant X5;transcript_id=XM_030252092.2;extra_copy_number=0
CM058242.1	Liftoff	exon	166590959	166591070	.	+	.	ID=exon-XM_030252092.2-20;Parent=rna-XM_030252092.2;Dbxref=GeneID:71715,GenBank:XM_030252092.2,MGI:MGI:1918965;gbkey=mRNA;gene=Dhx35;product=DEAH (Asp-Glu-Ala-His) box polypeptide 35%2C transcript variant X5;transcript_id=XM_030252092.2;extra_copy_number=0
CM058242.1	Liftoff	exon	166596324	166597465	.	+	.	ID=exon-XM_030252092.2-21;Parent=rna-XM_030252092.2;Dbxref=GeneID:71715,GenBank:XM_030252092.2,MGI:MGI:1918965;gbkey=mRNA;gene=Dhx35;product=DEAH (Asp-Glu-Ala-His) box polypeptide 35%2C transcript variant X5;transcript_id=XM_030252092.2;extra_copy_number=0
CM058242.1	Liftoff	CDS	166568775	166568909	.	+	.	ID=cds-XP_030107952.1;Parent=rna-XM_030252092.2;Dbxref=GeneID:71715,GenBank:XP_030107952.1,MGI:MGI:1918965;Name=XP_030107952.1;gbkey=CDS;gene=Dhx35;product=probable ATP-dependent RNA helicase DHX35 isoform X2;protein_id=XP_030107952.1;extra_copy_number=0
CM058242.1	Liftoff	CDS	166570910	166571120	.	+	.	ID=cds-XP_030107952.1;Parent=rna-XM_030252092.2;Dbxref=GeneID:71715,GenBank:XP_030107952.1,MGI:MGI:1918965;Name=XP_030107952.1;gbkey=CDS;gene=Dhx35;product=probable ATP-dependent RNA helicase DHX35 isoform X2;protein_id=XP_030107952.1;extra_copy_number=0
CM058242.1	Liftoff	CDS	166574118	166574242	.	+	.	ID=cds-XP_030107952.1;Parent=rna-XM_030252092.2;Dbxref=GeneID:71715,GenBank:XP_030107952.1,MGI:MGI:1918965;Name=XP_030107952.1;gbkey=CDS;gene=Dhx35;product=probable ATP-dependent RNA helicase DHX35 isoform X2;protein_id=XP_030107952.1;extra_copy_number=0
CM058242.1	Liftoff	CDS	166575889	166575943	.	+	.	ID=cds-XP_030107952.1;Parent=rna-XM_030252092.2;Dbxref=GeneID:71715,GenBank:XP_030107952.1,MGI:MGI:1918965;Name=XP_030107952.1;gbkey=CDS;gene=Dhx35;product=probable ATP-dependent RNA helicase DHX35 isoform X2;protein_id=XP_030107952.1;extra_copy_number=0
CM058242.1	Liftoff	CDS	166579799	166579894	.	+	.	ID=cds-XP_030107952.1;Parent=rna-XM_030252092.2;Dbxref=GeneID:71715,GenBank:XP_030107952.1,MGI:MGI:1918965;Name=XP_030107952.1;gbkey=CDS;gene=Dhx35;product=probable ATP-dependent RNA helicase DHX35 isoform X2;protein_id=XP_030107952.1;extra_copy_number=0
CM058242.1	Liftoff	CDS	166581553	166581647	.	+	.	ID=cds-XP_030107952.1;Parent=rna-XM_030252092.2;Dbxref=GeneID:71715,GenBank:XP_030107952.1,MGI:MGI:1918965;Name=XP_030107952.1;gbkey=CDS;gene=Dhx35;product=probable ATP-dependent RNA helicase DHX35 isoform X2;protein_id=XP_030107952.1;extra_copy_number=0
CM058242.1	Liftoff	CDS	166582104	166582181	.	+	.	ID=cds-XP_030107952.1;Parent=rna-XM_030252092.2;Dbxref=GeneID:71715,GenBank:XP_030107952.1,MGI:MGI:1918965;Name=XP_030107952.1;gbkey=CDS;gene=Dhx35;product=probable ATP-dependent RNA helicase DHX35 isoform X2;protein_id=XP_030107952.1;extra_copy_number=0
CM058242.1	Liftoff	CDS	166583326	166583455	.	+	.	ID=cds-XP_030107952.1;Parent=rna-XM_030252092.2;Dbxref=GeneID:71715,GenBank:XP_030107952.1,MGI:MGI:1918965;Name=XP_030107952.1;gbkey=CDS;gene=Dhx35;product=probable ATP-dependent RNA helicase DHX35 isoform X2;protein_id=XP_030107952.1;extra_copy_number=0
CM058242.1	Liftoff	CDS	166586156	166586237	.	+	.	ID=cds-XP_030107952.1;Parent=rna-XM_030252092.2;Dbxref=GeneID:71715,GenBank:XP_030107952.1,MGI:MGI:1918965;Name=XP_030107952.1;gbkey=CDS;gene=Dhx35;product=probable ATP-dependent RNA helicase DHX35 isoform X2;protein_id=XP_030107952.1;extra_copy_number=0
CM058242.1	Liftoff	CDS	166588730	166588801	.	+	.	ID=cds-XP_030107952.1;Parent=rna-XM_030252092.2;Dbxref=GeneID:71715,GenBank:XP_030107952.1,MGI:MGI:1918965;Name=XP_030107952.1;gbkey=CDS;gene=Dhx35;product=probable ATP-dependent RNA helicase DHX35 isoform X2;protein_id=XP_030107952.1;extra_copy_number=0
CM058242.1	Liftoff	CDS	166590959	166591070	.	+	.	ID=cds-XP_030107952.1;Parent=rna-XM_030252092.2;Dbxref=GeneID:71715,GenBank:XP_030107952.1,MGI:MGI:1918965;Name=XP_030107952.1;gbkey=CDS;gene=Dhx35;product=probable ATP-dependent RNA helicase DHX35 isoform X2;protein_id=XP_030107952.1;extra_copy_number=0
CM058242.1	Liftoff	CDS	166596324	166596368	.	+	.	ID=cds-XP_030107952.1;Parent=rna-XM_030252092.2;Dbxref=GeneID:71715,GenBank:XP_030107952.1,MGI:MGI:1918965;Name=XP_030107952.1;gbkey=CDS;gene=Dhx35;product=probable ATP-dependent RNA helicase DHX35 isoform X2;protein_id=XP_030107952.1;extra_copy_number=0
CM058242.1	Liftoff	transcript	166533990	166597465	.	+	.	ID=rna-XR_003953722.2;Parent=gene-Dhx35;Dbxref=GeneID:71715,GenBank:XR_003953722.2,MGI:MGI:1918965;Name=XR_003953722.2;gbkey=misc_RNA;gene=Dhx35;model_evidence=Supporting evidence includes similarity to: 1 mRNA%2C 23 ESTs%2C 266 long SRA reads%2C and 99%25 coverage of the annotated genomic feature by RNAseq alignments%2C including 37 samples with support for all annotated introns;product=DEAH (Asp-Glu-Ala-His) box polypeptide 35%2C transcript variant X3;transcript_id=XR_003953722.2;extra_copy_number=0
CM058242.1	Liftoff	exon	166533990	166534164	.	+	.	ID=exon-XR_003953722.2-1;Parent=rna-XR_003953722.2;Dbxref=GeneID:71715,GenBank:XR_003953722.2,MGI:MGI:1918965;gbkey=misc_RNA;gene=Dhx35;product=DEAH (Asp-Glu-Ala-His) box polypeptide 35%2C transcript variant X3;transcript_id=XR_003953722.2;extra_copy_number=0
CM058242.1	Liftoff	exon	166540613	166540746	.	+	.	ID=exon-XR_003953722.2-2;Parent=rna-XR_003953722.2;Dbxref=GeneID:71715,GenBank:XR_003953722.2,MGI:MGI:1918965;gbkey=misc_RNA;gene=Dhx35;product=DEAH (Asp-Glu-Ala-His) box polypeptide 35%2C transcript variant X3;transcript_id=XR_003953722.2;extra_copy_number=0
CM058242.1	Liftoff	exon	166545636	166545728	.	+	.	ID=exon-XR_003953722.2-3;Parent=rna-XR_003953722.2;Dbxref=GeneID:71715,GenBank:XR_003953722.2,MGI:MGI:1918965;gbkey=misc_RNA;gene=Dhx35;product=DEAH (Asp-Glu-Ala-His) box polypeptide 35%2C transcript variant X3;transcript_id=XR_003953722.2;extra_copy_number=0
CM058242.1	Liftoff	exon	166546161	166546238	.	+	.	ID=exon-XR_003953722.2-4;Parent=rna-XR_003953722.2;Dbxref=GeneID:71715,GenBank:XR_003953722.2,MGI:MGI:1918965;gbkey=misc_RNA;gene=Dhx35;product=DEAH (Asp-Glu-Ala-His) box polypeptide 35%2C transcript variant X3;transcript_id=XR_003953722.2;extra_copy_number=0
CM058242.1	Liftoff	exon	166554678	166554782	.	+	.	ID=exon-XR_003953722.2-5;Parent=rna-XR_003953722.2;Dbxref=GeneID:71715,GenBank:XR_003953722.2,MGI:MGI:1918965;gbkey=misc_RNA;gene=Dhx35;product=DEAH (Asp-Glu-Ala-His) box polypeptide 35%2C transcript variant X3;transcript_id=XR_003953722.2;extra_copy_number=0
CM058242.1	Liftoff	exon	166556611	166556672	.	+	.	ID=exon-XR_003953722.2-6;Parent=rna-XR_003953722.2;Dbxref=GeneID:71715,GenBank:XR_003953722.2,MGI:MGI:1918965;gbkey=misc_RNA;gene=Dhx35;product=DEAH (Asp-Glu-Ala-His) box polypeptide 35%2C transcript variant X3;transcript_id=XR_003953722.2;extra_copy_number=0
CM058242.1	Liftoff	exon	166557510	166557579	.	+	.	ID=exon-XR_003953722.2-7;Parent=rna-XR_003953722.2;Dbxref=GeneID:71715,GenBank:XR_003953722.2,MGI:MGI:1918965;gbkey=misc_RNA;gene=Dhx35;product=DEAH (Asp-Glu-Ala-His) box polypeptide 35%2C transcript variant X3;transcript_id=XR_003953722.2;extra_copy_number=0
CM058242.1	Liftoff	exon	166559634	166559693	.	+	.	ID=exon-XR_003953722.2-8;Parent=rna-XR_003953722.2;Dbxref=GeneID:71715,GenBank:XR_003953722.2,MGI:MGI:1918965;gbkey=misc_RNA;gene=Dhx35;product=DEAH (Asp-Glu-Ala-His) box polypeptide 35%2C transcript variant X3;transcript_id=XR_003953722.2;extra_copy_number=0
CM058242.1	Liftoff	exon	166565553	166565665	.	+	.	ID=exon-XR_003953722.2-9;Parent=rna-XR_003953722.2;Dbxref=GeneID:71715,GenBank:XR_003953722.2,MGI:MGI:1918965;gbkey=misc_RNA;gene=Dhx35;product=DEAH (Asp-Glu-Ala-His) box polypeptide 35%2C transcript variant X3;transcript_id=XR_003953722.2;extra_copy_number=0
CM058242.1	Liftoff	exon	166567151	166567247	.	+	.	ID=exon-XR_003953722.2-10;Parent=rna-XR_003953722.2;Dbxref=GeneID:71715,GenBank:XR_003953722.2,MGI:MGI:1918965;gbkey=misc_RNA;gene=Dhx35;product=DEAH (Asp-Glu-Ala-His) box polypeptide 35%2C transcript variant X3;transcript_id=XR_003953722.2;extra_copy_number=0
CM058242.1	Liftoff	exon	166568751	166568909	.	+	.	ID=exon-XR_003953722.2-11;Parent=rna-XR_003953722.2;Dbxref=GeneID:71715,GenBank:XR_003953722.2,MGI:MGI:1918965;gbkey=misc_RNA;gene=Dhx35;product=DEAH (Asp-Glu-Ala-His) box polypeptide 35%2C transcript variant X3;transcript_id=XR_003953722.2;extra_copy_number=0
CM058242.1	Liftoff	exon	166570910	166571120	.	+	.	ID=exon-XR_003953722.2-12;Parent=rna-XR_003953722.2;Dbxref=GeneID:71715,GenBank:XR_003953722.2,MGI:MGI:1918965;gbkey=misc_RNA;gene=Dhx35;product=DEAH (Asp-Glu-Ala-His) box polypeptide 35%2C transcript variant X3;transcript_id=XR_003953722.2;extra_copy_number=0
CM058242.1	Liftoff	exon	166574118	166574242	.	+	.	ID=exon-XR_003953722.2-13;Parent=rna-XR_003953722.2;Dbxref=GeneID:71715,GenBank:XR_003953722.2,MGI:MGI:1918965;gbkey=misc_RNA;gene=Dhx35;product=DEAH (Asp-Glu-Ala-His) box polypeptide 35%2C transcript variant X3;transcript_id=XR_003953722.2;extra_copy_number=0
CM058242.1	Liftoff	exon	166575889	166575943	.	+	.	ID=exon-XR_003953722.2-14;Parent=rna-XR_003953722.2;Dbxref=GeneID:71715,GenBank:XR_003953722.2,MGI:MGI:1918965;gbkey=misc_RNA;gene=Dhx35;product=DEAH (Asp-Glu-Ala-His) box polypeptide 35%2C transcript variant X3;transcript_id=XR_003953722.2;extra_copy_number=0
CM058242.1	Liftoff	exon	166579799	166579894	.	+	.	ID=exon-XR_003953722.2-15;Parent=rna-XR_003953722.2;Dbxref=GeneID:71715,GenBank:XR_003953722.2,MGI:MGI:1918965;gbkey=misc_RNA;gene=Dhx35;product=DEAH (Asp-Glu-Ala-His) box polypeptide 35%2C transcript variant X3;transcript_id=XR_003953722.2;extra_copy_number=0
CM058242.1	Liftoff	exon	166581553	166581647	.	+	.	ID=exon-XR_003953722.2-16;Parent=rna-XR_003953722.2;Dbxref=GeneID:71715,GenBank:XR_003953722.2,MGI:MGI:1918965;gbkey=misc_RNA;gene=Dhx35;product=DEAH (Asp-Glu-Ala-His) box polypeptide 35%2C transcript variant X3;transcript_id=XR_003953722.2;extra_copy_number=0
CM058242.1	Liftoff	exon	166582104	166582181	.	+	.	ID=exon-XR_003953722.2-17;Parent=rna-XR_003953722.2;Dbxref=GeneID:71715,GenBank:XR_003953722.2,MGI:MGI:1918965;gbkey=misc_RNA;gene=Dhx35;product=DEAH (Asp-Glu-Ala-His) box polypeptide 35%2C transcript variant X3;transcript_id=XR_003953722.2;extra_copy_number=0
CM058242.1	Liftoff	exon	166583326	166583455	.	+	.	ID=exon-XR_003953722.2-18;Parent=rna-XR_003953722.2;Dbxref=GeneID:71715,GenBank:XR_003953722.2,MGI:MGI:1918965;gbkey=misc_RNA;gene=Dhx35;product=DEAH (Asp-Glu-Ala-His) box polypeptide 35%2C transcript variant X3;transcript_id=XR_003953722.2;extra_copy_number=0
CM058242.1	Liftoff	exon	166586156	166586237	.	+	.	ID=exon-XR_003953722.2-19;Parent=rna-XR_003953722.2;Dbxref=GeneID:71715,GenBank:XR_003953722.2,MGI:MGI:1918965;gbkey=misc_RNA;gene=Dhx35;product=DEAH (Asp-Glu-Ala-His) box polypeptide 35%2C transcript variant X3;transcript_id=XR_003953722.2;extra_copy_number=0
CM058242.1	Liftoff	exon	166588711	166588801	.	+	.	ID=exon-XR_003953722.2-20;Parent=rna-XR_003953722.2;Dbxref=GeneID:71715,GenBank:XR_003953722.2,MGI:MGI:1918965;gbkey=misc_RNA;gene=Dhx35;product=DEAH (Asp-Glu-Ala-His) box polypeptide 35%2C transcript variant X3;transcript_id=XR_003953722.2;extra_copy_number=0
CM058242.1	Liftoff	exon	166590959	166591070	.	+	.	ID=exon-XR_003953722.2-21;Parent=rna-XR_003953722.2;Dbxref=GeneID:71715,GenBank:XR_003953722.2,MGI:MGI:1918965;gbkey=misc_RNA;gene=Dhx35;product=DEAH (Asp-Glu-Ala-His) box polypeptide 35%2C transcript variant X3;transcript_id=XR_003953722.2;extra_copy_number=0
CM058242.1	Liftoff	exon	166596324	166597465	.	+	.	ID=exon-XR_003953722.2-22;Parent=rna-XR_003953722.2;Dbxref=GeneID:71715,GenBank:XR_003953722.2,MGI:MGI:1918965;gbkey=misc_RNA;gene=Dhx35;product=DEAH (Asp-Glu-Ala-His) box polypeptide 35%2C transcript variant X3;transcript_id=XR_003953722.2;extra_copy_number=0
CM058242.1	Liftoff	transcript	166533990	166597465	.	+	.	ID=rna-XR_004940734.1;Parent=gene-Dhx35;Dbxref=GeneID:71715,GenBank:XR_004940734.1,MGI:MGI:1918965;Name=XR_004940734.1;gbkey=misc_RNA;gene=Dhx35;model_evidence=Supporting evidence includes similarity to: 1 mRNA%2C 26 ESTs%2C 254 long SRA reads%2C and 99%25 coverage of the annotated genomic feature by RNAseq alignments%2C including 5 samples with support for all annotated introns;product=DEAH (Asp-Glu-Ala-His) box polypeptide 35%2C transcript variant X1;transcript_id=XR_004940734.1;extra_copy_number=0
CM058242.1	Liftoff	exon	166533990	166534164	.	+	.	ID=exon-XR_004940734.1-1;Parent=rna-XR_004940734.1;Dbxref=GeneID:71715,GenBank:XR_004940734.1,MGI:MGI:1918965;gbkey=misc_RNA;gene=Dhx35;product=DEAH (Asp-Glu-Ala-His) box polypeptide 35%2C transcript variant X1;transcript_id=XR_004940734.1;extra_copy_number=0
CM058242.1	Liftoff	exon	166540613	166540746	.	+	.	ID=exon-XR_004940734.1-2;Parent=rna-XR_004940734.1;Dbxref=GeneID:71715,GenBank:XR_004940734.1,MGI:MGI:1918965;gbkey=misc_RNA;gene=Dhx35;product=DEAH (Asp-Glu-Ala-His) box polypeptide 35%2C transcript variant X1;transcript_id=XR_004940734.1;extra_copy_number=0
CM058242.1	Liftoff	exon	166545636	166545728	.	+	.	ID=exon-XR_004940734.1-3;Parent=rna-XR_004940734.1;Dbxref=GeneID:71715,GenBank:XR_004940734.1,MGI:MGI:1918965;gbkey=misc_RNA;gene=Dhx35;product=DEAH (Asp-Glu-Ala-His) box polypeptide 35%2C transcript variant X1;transcript_id=XR_004940734.1;extra_copy_number=0
CM058242.1	Liftoff	exon	166546161	166546238	.	+	.	ID=exon-XR_004940734.1-4;Parent=rna-XR_004940734.1;Dbxref=GeneID:71715,GenBank:XR_004940734.1,MGI:MGI:1918965;gbkey=misc_RNA;gene=Dhx35;product=DEAH (Asp-Glu-Ala-His) box polypeptide 35%2C transcript variant X1;transcript_id=XR_004940734.1;extra_copy_number=0
CM058242.1	Liftoff	exon	166554678	166554782	.	+	.	ID=exon-XR_004940734.1-5;Parent=rna-XR_004940734.1;Dbxref=GeneID:71715,GenBank:XR_004940734.1,MGI:MGI:1918965;gbkey=misc_RNA;gene=Dhx35;product=DEAH (Asp-Glu-Ala-His) box polypeptide 35%2C transcript variant X1;transcript_id=XR_004940734.1;extra_copy_number=0
CM058242.1	Liftoff	exon	166556611	166556672	.	+	.	ID=exon-XR_004940734.1-6;Parent=rna-XR_004940734.1;Dbxref=GeneID:71715,GenBank:XR_004940734.1,MGI:MGI:1918965;gbkey=misc_RNA;gene=Dhx35;product=DEAH (Asp-Glu-Ala-His) box polypeptide 35%2C transcript variant X1;transcript_id=XR_004940734.1;extra_copy_number=0
CM058242.1	Liftoff	exon	166557510	166557579	.	+	.	ID=exon-XR_004940734.1-7;Parent=rna-XR_004940734.1;Dbxref=GeneID:71715,GenBank:XR_004940734.1,MGI:MGI:1918965;gbkey=misc_RNA;gene=Dhx35;product=DEAH (Asp-Glu-Ala-His) box polypeptide 35%2C transcript variant X1;transcript_id=XR_004940734.1;extra_copy_number=0
CM058242.1	Liftoff	exon	166559634	166559693	.	+	.	ID=exon-XR_004940734.1-8;Parent=rna-XR_004940734.1;Dbxref=GeneID:71715,GenBank:XR_004940734.1,MGI:MGI:1918965;gbkey=misc_RNA;gene=Dhx35;product=DEAH (Asp-Glu-Ala-His) box polypeptide 35%2C transcript variant X1;transcript_id=XR_004940734.1;extra_copy_number=0
CM058242.1	Liftoff	exon	166565553	166565665	.	+	.	ID=exon-XR_004940734.1-9;Parent=rna-XR_004940734.1;Dbxref=GeneID:71715,GenBank:XR_004940734.1,MGI:MGI:1918965;gbkey=misc_RNA;gene=Dhx35;product=DEAH (Asp-Glu-Ala-His) box polypeptide 35%2C transcript variant X1;transcript_id=XR_004940734.1;extra_copy_number=0
CM058242.1	Liftoff	exon	166567151	166567247	.	+	.	ID=exon-XR_004940734.1-10;Parent=rna-XR_004940734.1;Dbxref=GeneID:71715,GenBank:XR_004940734.1,MGI:MGI:1918965;gbkey=misc_RNA;gene=Dhx35;product=DEAH (Asp-Glu-Ala-His) box polypeptide 35%2C transcript variant X1;transcript_id=XR_004940734.1;extra_copy_number=0
CM058242.1	Liftoff	exon	166568751	166568909	.	+	.	ID=exon-XR_004940734.1-11;Parent=rna-XR_004940734.1;Dbxref=GeneID:71715,GenBank:XR_004940734.1,MGI:MGI:1918965;gbkey=misc_RNA;gene=Dhx35;product=DEAH (Asp-Glu-Ala-His) box polypeptide 35%2C transcript variant X1;transcript_id=XR_004940734.1;extra_copy_number=0
CM058242.1	Liftoff	exon	166570910	166571120	.	+	.	ID=exon-XR_004940734.1-12;Parent=rna-XR_004940734.1;Dbxref=GeneID:71715,GenBank:XR_004940734.1,MGI:MGI:1918965;gbkey=misc_RNA;gene=Dhx35;product=DEAH (Asp-Glu-Ala-His) box polypeptide 35%2C transcript variant X1;transcript_id=XR_004940734.1;extra_copy_number=0
CM058242.1	Liftoff	exon	166574118	166574242	.	+	.	ID=exon-XR_004940734.1-13;Parent=rna-XR_004940734.1;Dbxref=GeneID:71715,GenBank:XR_004940734.1,MGI:MGI:1918965;gbkey=misc_RNA;gene=Dhx35;product=DEAH (Asp-Glu-Ala-His) box polypeptide 35%2C transcript variant X1;transcript_id=XR_004940734.1;extra_copy_number=0
CM058242.1	Liftoff	exon	166575889	166575943	.	+	.	ID=exon-XR_004940734.1-14;Parent=rna-XR_004940734.1;Dbxref=GeneID:71715,GenBank:XR_004940734.1,MGI:MGI:1918965;gbkey=misc_RNA;gene=Dhx35;product=DEAH (Asp-Glu-Ala-His) box polypeptide 35%2C transcript variant X1;transcript_id=XR_004940734.1;extra_copy_number=0
CM058242.1	Liftoff	exon	166579799	166579894	.	+	.	ID=exon-XR_004940734.1-15;Parent=rna-XR_004940734.1;Dbxref=GeneID:71715,GenBank:XR_004940734.1,MGI:MGI:1918965;gbkey=misc_RNA;gene=Dhx35;product=DEAH (Asp-Glu-Ala-His) box polypeptide 35%2C transcript variant X1;transcript_id=XR_004940734.1;extra_copy_number=0
CM058242.1	Liftoff	exon	166581553	166581647	.	+	.	ID=exon-XR_004940734.1-16;Parent=rna-XR_004940734.1;Dbxref=GeneID:71715,GenBank:XR_004940734.1,MGI:MGI:1918965;gbkey=misc_RNA;gene=Dhx35;product=DEAH (Asp-Glu-Ala-His) box polypeptide 35%2C transcript variant X1;transcript_id=XR_004940734.1;extra_copy_number=0
CM058242.1	Liftoff	exon	166582104	166582181	.	+	.	ID=exon-XR_004940734.1-17;Parent=rna-XR_004940734.1;Dbxref=GeneID:71715,GenBank:XR_004940734.1,MGI:MGI:1918965;gbkey=misc_RNA;gene=Dhx35;product=DEAH (Asp-Glu-Ala-His) box polypeptide 35%2C transcript variant X1;transcript_id=XR_004940734.1;extra_copy_number=0
CM058242.1	Liftoff	exon	166583326	166583455	.	+	.	ID=exon-XR_004940734.1-18;Parent=rna-XR_004940734.1;Dbxref=GeneID:71715,GenBank:XR_004940734.1,MGI:MGI:1918965;gbkey=misc_RNA;gene=Dhx35;product=DEAH (Asp-Glu-Ala-His) box polypeptide 35%2C transcript variant X1;transcript_id=XR_004940734.1;extra_copy_number=0
CM058242.1	Liftoff	exon	166586156	166586237	.	+	.	ID=exon-XR_004940734.1-19;Parent=rna-XR_004940734.1;Dbxref=GeneID:71715,GenBank:XR_004940734.1,MGI:MGI:1918965;gbkey=misc_RNA;gene=Dhx35;product=DEAH (Asp-Glu-Ala-His) box polypeptide 35%2C transcript variant X1;transcript_id=XR_004940734.1;extra_copy_number=0
CM058242.1	Liftoff	exon	166588730	166589492	.	+	.	ID=exon-XR_004940734.1-20;Parent=rna-XR_004940734.1;Dbxref=GeneID:71715,GenBank:XR_004940734.1,MGI:MGI:1918965;gbkey=misc_RNA;gene=Dhx35;product=DEAH (Asp-Glu-Ala-His) box polypeptide 35%2C transcript variant X1;transcript_id=XR_004940734.1;extra_copy_number=0
CM058242.1	Liftoff	exon	166589802	166589989	.	+	.	ID=exon-XR_004940734.1-21;Parent=rna-XR_004940734.1;Dbxref=GeneID:71715,GenBank:XR_004940734.1,MGI:MGI:1918965;gbkey=misc_RNA;gene=Dhx35;product=DEAH (Asp-Glu-Ala-His) box polypeptide 35%2C transcript variant X1;transcript_id=XR_004940734.1;extra_copy_number=0
CM058242.1	Liftoff	exon	166590959	166591070	.	+	.	ID=exon-XR_004940734.1-22;Parent=rna-XR_004940734.1;Dbxref=GeneID:71715,GenBank:XR_004940734.1,MGI:MGI:1918965;gbkey=misc_RNA;gene=Dhx35;product=DEAH (Asp-Glu-Ala-His) box polypeptide 35%2C transcript variant X1;transcript_id=XR_004940734.1;extra_copy_number=0
CM058242.1	Liftoff	exon	166596324	166597465	.	+	.	ID=exon-XR_004940734.1-23;Parent=rna-XR_004940734.1;Dbxref=GeneID:71715,GenBank:XR_004940734.1,MGI:MGI:1918965;gbkey=misc_RNA;gene=Dhx35;product=DEAH (Asp-Glu-Ala-His) box polypeptide 35%2C transcript variant X1;transcript_id=XR_004940734.1;extra_copy_number=0
CM058242.1	Liftoff	transcript	166533990	166597326	.	+	.	ID=rna-XR_004940735.1;Parent=gene-Dhx35;Dbxref=GeneID:71715,GenBank:XR_004940735.1,MGI:MGI:1918965;Name=XR_004940735.1;gbkey=misc_RNA;gene=Dhx35;model_evidence=Supporting evidence includes similarity to: 1 mRNA%2C 22 ESTs%2C 231 long SRA reads%2C and 99%25 coverage of the annotated genomic feature by RNAseq alignments%2C including 7 samples with support for all annotated introns;product=DEAH (Asp-Glu-Ala-His) box polypeptide 35%2C transcript variant X2;transcript_id=XR_004940735.1;extra_copy_number=0
CM058242.1	Liftoff	exon	166533990	166534164	.	+	.	ID=exon-XR_004940735.1-1;Parent=rna-XR_004940735.1;Dbxref=GeneID:71715,GenBank:XR_004940735.1,MGI:MGI:1918965;gbkey=misc_RNA;gene=Dhx35;product=DEAH (Asp-Glu-Ala-His) box polypeptide 35%2C transcript variant X2;transcript_id=XR_004940735.1;extra_copy_number=0
CM058242.1	Liftoff	exon	166540613	166540746	.	+	.	ID=exon-XR_004940735.1-2;Parent=rna-XR_004940735.1;Dbxref=GeneID:71715,GenBank:XR_004940735.1,MGI:MGI:1918965;gbkey=misc_RNA;gene=Dhx35;product=DEAH (Asp-Glu-Ala-His) box polypeptide 35%2C transcript variant X2;transcript_id=XR_004940735.1;extra_copy_number=0
CM058242.1	Liftoff	exon	166545636	166545728	.	+	.	ID=exon-XR_004940735.1-3;Parent=rna-XR_004940735.1;Dbxref=GeneID:71715,GenBank:XR_004940735.1,MGI:MGI:1918965;gbkey=misc_RNA;gene=Dhx35;product=DEAH (Asp-Glu-Ala-His) box polypeptide 35%2C transcript variant X2;transcript_id=XR_004940735.1;extra_copy_number=0
CM058242.1	Liftoff	exon	166546161	166546238	.	+	.	ID=exon-XR_004940735.1-4;Parent=rna-XR_004940735.1;Dbxref=GeneID:71715,GenBank:XR_004940735.1,MGI:MGI:1918965;gbkey=misc_RNA;gene=Dhx35;product=DEAH (Asp-Glu-Ala-His) box polypeptide 35%2C transcript variant X2;transcript_id=XR_004940735.1;extra_copy_number=0
CM058242.1	Liftoff	exon	166554678	166554782	.	+	.	ID=exon-XR_004940735.1-5;Parent=rna-XR_004940735.1;Dbxref=GeneID:71715,GenBank:XR_004940735.1,MGI:MGI:1918965;gbkey=misc_RNA;gene=Dhx35;product=DEAH (Asp-Glu-Ala-His) box polypeptide 35%2C transcript variant X2;transcript_id=XR_004940735.1;extra_copy_number=0
CM058242.1	Liftoff	exon	166556611	166556672	.	+	.	ID=exon-XR_004940735.1-6;Parent=rna-XR_004940735.1;Dbxref=GeneID:71715,GenBank:XR_004940735.1,MGI:MGI:1918965;gbkey=misc_RNA;gene=Dhx35;product=DEAH (Asp-Glu-Ala-His) box polypeptide 35%2C transcript variant X2;transcript_id=XR_004940735.1;extra_copy_number=0
CM058242.1	Liftoff	exon	166557510	166557579	.	+	.	ID=exon-XR_004940735.1-7;Parent=rna-XR_004940735.1;Dbxref=GeneID:71715,GenBank:XR_004940735.1,MGI:MGI:1918965;gbkey=misc_RNA;gene=Dhx35;product=DEAH (Asp-Glu-Ala-His) box polypeptide 35%2C transcript variant X2;transcript_id=XR_004940735.1;extra_copy_number=0
CM058242.1	Liftoff	exon	166559634	166559693	.	+	.	ID=exon-XR_004940735.1-8;Parent=rna-XR_004940735.1;Dbxref=GeneID:71715,GenBank:XR_004940735.1,MGI:MGI:1918965;gbkey=misc_RNA;gene=Dhx35;product=DEAH (Asp-Glu-Ala-His) box polypeptide 35%2C transcript variant X2;transcript_id=XR_004940735.1;extra_copy_number=0
CM058242.1	Liftoff	exon	166565553	166565665	.	+	.	ID=exon-XR_004940735.1-9;Parent=rna-XR_004940735.1;Dbxref=GeneID:71715,GenBank:XR_004940735.1,MGI:MGI:1918965;gbkey=misc_RNA;gene=Dhx35;product=DEAH (Asp-Glu-Ala-His) box polypeptide 35%2C transcript variant X2;transcript_id=XR_004940735.1;extra_copy_number=0
CM058242.1	Liftoff	exon	166567151	166567247	.	+	.	ID=exon-XR_004940735.1-10;Parent=rna-XR_004940735.1;Dbxref=GeneID:71715,GenBank:XR_004940735.1,MGI:MGI:1918965;gbkey=misc_RNA;gene=Dhx35;product=DEAH (Asp-Glu-Ala-His) box polypeptide 35%2C transcript variant X2;transcript_id=XR_004940735.1;extra_copy_number=0
CM058242.1	Liftoff	exon	166568751	166568909	.	+	.	ID=exon-XR_004940735.1-11;Parent=rna-XR_004940735.1;Dbxref=GeneID:71715,GenBank:XR_004940735.1,MGI:MGI:1918965;gbkey=misc_RNA;gene=Dhx35;product=DEAH (Asp-Glu-Ala-His) box polypeptide 35%2C transcript variant X2;transcript_id=XR_004940735.1;extra_copy_number=0
CM058242.1	Liftoff	exon	166570910	166571120	.	+	.	ID=exon-XR_004940735.1-12;Parent=rna-XR_004940735.1;Dbxref=GeneID:71715,GenBank:XR_004940735.1,MGI:MGI:1918965;gbkey=misc_RNA;gene=Dhx35;product=DEAH (Asp-Glu-Ala-His) box polypeptide 35%2C transcript variant X2;transcript_id=XR_004940735.1;extra_copy_number=0
CM058242.1	Liftoff	exon	166574118	166574242	.	+	.	ID=exon-XR_004940735.1-13;Parent=rna-XR_004940735.1;Dbxref=GeneID:71715,GenBank:XR_004940735.1,MGI:MGI:1918965;gbkey=misc_RNA;gene=Dhx35;product=DEAH (Asp-Glu-Ala-His) box polypeptide 35%2C transcript variant X2;transcript_id=XR_004940735.1;extra_copy_number=0
CM058242.1	Liftoff	exon	166575889	166575943	.	+	.	ID=exon-XR_004940735.1-14;Parent=rna-XR_004940735.1;Dbxref=GeneID:71715,GenBank:XR_004940735.1,MGI:MGI:1918965;gbkey=misc_RNA;gene=Dhx35;product=DEAH (Asp-Glu-Ala-His) box polypeptide 35%2C transcript variant X2;transcript_id=XR_004940735.1;extra_copy_number=0
CM058242.1	Liftoff	exon	166579799	166579894	.	+	.	ID=exon-XR_004940735.1-15;Parent=rna-XR_004940735.1;Dbxref=GeneID:71715,GenBank:XR_004940735.1,MGI:MGI:1918965;gbkey=misc_RNA;gene=Dhx35;product=DEAH (Asp-Glu-Ala-His) box polypeptide 35%2C transcript variant X2;transcript_id=XR_004940735.1;extra_copy_number=0
CM058242.1	Liftoff	exon	166581553	166581647	.	+	.	ID=exon-XR_004940735.1-16;Parent=rna-XR_004940735.1;Dbxref=GeneID:71715,GenBank:XR_004940735.1,MGI:MGI:1918965;gbkey=misc_RNA;gene=Dhx35;product=DEAH (Asp-Glu-Ala-His) box polypeptide 35%2C transcript variant X2;transcript_id=XR_004940735.1;extra_copy_number=0
CM058242.1	Liftoff	exon	166582104	166582181	.	+	.	ID=exon-XR_004940735.1-17;Parent=rna-XR_004940735.1;Dbxref=GeneID:71715,GenBank:XR_004940735.1,MGI:MGI:1918965;gbkey=misc_RNA;gene=Dhx35;product=DEAH (Asp-Glu-Ala-His) box polypeptide 35%2C transcript variant X2;transcript_id=XR_004940735.1;extra_copy_number=0
CM058242.1	Liftoff	exon	166583326	166583455	.	+	.	ID=exon-XR_004940735.1-18;Parent=rna-XR_004940735.1;Dbxref=GeneID:71715,GenBank:XR_004940735.1,MGI:MGI:1918965;gbkey=misc_RNA;gene=Dhx35;product=DEAH (Asp-Glu-Ala-His) box polypeptide 35%2C transcript variant X2;transcript_id=XR_004940735.1;extra_copy_number=0
CM058242.1	Liftoff	exon	166586156	166586237	.	+	.	ID=exon-XR_004940735.1-19;Parent=rna-XR_004940735.1;Dbxref=GeneID:71715,GenBank:XR_004940735.1,MGI:MGI:1918965;gbkey=misc_RNA;gene=Dhx35;product=DEAH (Asp-Glu-Ala-His) box polypeptide 35%2C transcript variant X2;transcript_id=XR_004940735.1;extra_copy_number=0
CM058242.1	Liftoff	exon	166588730	166589492	.	+	.	ID=exon-XR_004940735.1-20;Parent=rna-XR_004940735.1;Dbxref=GeneID:71715,GenBank:XR_004940735.1,MGI:MGI:1918965;gbkey=misc_RNA;gene=Dhx35;product=DEAH (Asp-Glu-Ala-His) box polypeptide 35%2C transcript variant X2;transcript_id=XR_004940735.1;extra_copy_number=0
CM058242.1	Liftoff	exon	166589850	166589989	.	+	.	ID=exon-XR_004940735.1-21;Parent=rna-XR_004940735.1;Dbxref=GeneID:71715,GenBank:XR_004940735.1,MGI:MGI:1918965;gbkey=misc_RNA;gene=Dhx35;product=DEAH (Asp-Glu-Ala-His) box polypeptide 35%2C transcript variant X2;transcript_id=XR_004940735.1;extra_copy_number=0
CM058242.1	Liftoff	exon	166590959	166591070	.	+	.	ID=exon-XR_004940735.1-22;Parent=rna-XR_004940735.1;Dbxref=GeneID:71715,GenBank:XR_004940735.1,MGI:MGI:1918965;gbkey=misc_RNA;gene=Dhx35;product=DEAH (Asp-Glu-Ala-His) box polypeptide 35%2C transcript variant X2;transcript_id=XR_004940735.1;extra_copy_number=0
CM058242.1	Liftoff	exon	166596324	166597326	.	+	.	ID=exon-XR_004940735.1-23;Parent=rna-XR_004940735.1;Dbxref=GeneID:71715,GenBank:XR_004940735.1,MGI:MGI:1918965;gbkey=misc_RNA;gene=Dhx35;product=DEAH (Asp-Glu-Ala-His) box polypeptide 35%2C transcript variant X2;transcript_id=XR_004940735.1;extra_copy_number=0
CM058242.1	Liftoff	gene	166648877	166705127	.	+	.	ID=gene-Gm38630;Dbxref=GeneID:102642755,MGI:MGI:5621515;Name=Gm38630;description=predicted gene%2C 38630;gbkey=Gene;gene=Gm38630;gene_biotype=lncRNA;coverage=1.0;sequence_ID=1.0;extra_copy_number=0;copy_num_ID=gene-Gm38630_0
CM058242.1	Liftoff	lnc_RNA	166648877	166705127	.	+	.	ID=rna-XR_866914.1;Parent=gene-Gm38630;Dbxref=GeneID:102642755,GenBank:XR_866914.1,MGI:MGI:5621515;Name=XR_866914.1;gbkey=ncRNA;gene=Gm38630;model_evidence=Supporting evidence includes similarity to: 100%25 coverage of the annotated genomic feature by RNAseq alignments%2C including 1 sample with support for all annotated introns;product=predicted gene%2C 38630;transcript_id=XR_866914.1;extra_copy_number=0
CM058242.1	Liftoff	exon	166648877	166648931	.	+	.	ID=exon-XR_866914.1-1;Parent=rna-XR_866914.1;Dbxref=GeneID:102642755,GenBank:XR_866914.1,MGI:MGI:5621515;gbkey=ncRNA;gene=Gm38630;product=predicted gene%2C 38630;transcript_id=XR_866914.1;extra_copy_number=0
CM058242.1	Liftoff	exon	166683541	166683686	.	+	.	ID=exon-XR_866914.1-2;Parent=rna-XR_866914.1;Dbxref=GeneID:102642755,GenBank:XR_866914.1,MGI:MGI:5621515;gbkey=ncRNA;gene=Gm38630;product=predicted gene%2C 38630;transcript_id=XR_866914.1;extra_copy_number=0
CM058242.1	Liftoff	exon	166697467	166697565	.	+	.	ID=exon-XR_866914.1-3;Parent=rna-XR_866914.1;Dbxref=GeneID:102642755,GenBank:XR_866914.1,MGI:MGI:5621515;gbkey=ncRNA;gene=Gm38630;product=predicted gene%2C 38630;transcript_id=XR_866914.1;extra_copy_number=0
CM058242.1	Liftoff	exon	166704878	166705127	.	+	.	ID=exon-XR_866914.1-4;Parent=rna-XR_866914.1;Dbxref=GeneID:102642755,GenBank:XR_866914.1,MGI:MGI:5621515;gbkey=ncRNA;gene=Gm38630;product=predicted gene%2C 38630;transcript_id=XR_866914.1;extra_copy_number=0
CM058242.1	Liftoff	gene	166878987	166879118	.	+	.	ID=gene-Gm25090;Dbxref=GeneID:115486142,MGI:MGI:5454867;Name=Gm25090;description=predicted gene%2C 25090;gbkey=Gene;gene=Gm25090;gene_biotype=snoRNA;coverage=1.0;sequence_ID=1.0;extra_copy_number=0;copy_num_ID=gene-Gm25090_0
CM058242.1	Liftoff	snoRNA	166878987	166879118	.	+	.	ID=rna-XR_004941205.1;Parent=gene-Gm25090;Dbxref=GeneID:115486142,RFAM:RF00560,GenBank:XR_004941205.1,MGI:MGI:5454867;Name=XR_004941205.1;gbkey=ncRNA;gene=Gm25090;inference=COORDINATES: profile:INFERNAL:1.1.1;product=small nucleolar RNA SNORA17;transcript_id=XR_004941205.1;extra_copy_number=0
CM058242.1	Liftoff	exon	166878987	166879118	.	+	.	ID=exon-XR_004941205.1-1;Parent=rna-XR_004941205.1;Dbxref=GeneID:115486142,RFAM:RF00560,GenBank:XR_004941205.1,MGI:MGI:5454867;gbkey=ncRNA;gene=Gm25090;inference=COORDINATES: profile:INFERNAL:1.1.1;product=small nucleolar RNA SNORA17;transcript_id=XR_004941205.1;extra_copy_number=0
CM058242.1	Liftoff	match	167519609	167520640	.	+	.	ID=90810770-c1b0-45ac-8e37-2fda1796f3e9;Target=NG_017537.3 1 1014 -;assembly_bases_aln=1014;assembly_bases_seq=1014;bit_score=1888.16;blast_aligner=1;blast_score=1014;common_component=0;e_value=0;filter_score=0;for_remapping=2;gap_count=0;hsp_percent_coverage=100;matchable_bases=1014;matched_bases=1014;num_ident=1014;num_mismatch=0;pct_coverage=100;pct_coverage_hiqual=100;pct_identity_gap=100;pct_identity_gapopen_only=100;pct_identity_ungap=100;rank=1;weighted_identity=1;coverage=0.999;sequence_ID=0.962;extra_copy_number=0;copy_num_ID=90810770-c1b0-45ac-8e37-2fda1796f3e9_0
CM058242.1	Liftoff	pseudogene	167519725	167520540	.	-	.	ID=gene-Gm11445;Dbxref=GeneID:100043689,MGI:MGI:3651163;Name=Gm11445;description=predicted gene 11445;gbkey=Gene;gene=Gm11445;gene_biotype=pseudogene;pseudo=true;coverage=1.0;sequence_ID=0.979;extra_copy_number=0;copy_num_ID=gene-Gm11445_0
CM058242.1	Liftoff	match	167600179	167601181	.	+	.	ID=4fec4f42-1c9d-47fe-8e89-850c0853e572;Target=NG_017538.1 1 1003 -;assembly_bases_aln=1003;assembly_bases_seq=1003;bit_score=1867.69;blast_aligner=1;blast_score=1003;common_component=0;e_value=0;filter_score=0;for_remapping=2;gap_count=0;hsp_percent_coverage=100;matchable_bases=1003;matched_bases=1003;num_ident=1003;num_mismatch=0;pct_coverage=100;pct_coverage_hiqual=100;pct_identity_gap=100;pct_identity_gapopen_only=100;pct_identity_ungap=100;rank=1;weighted_identity=1;coverage=1.0;sequence_ID=0.997;extra_copy_number=0;copy_num_ID=4fec4f42-1c9d-47fe-8e89-850c0853e572_0
CM058242.1	Liftoff	pseudogene	167600279	167601081	.	-	.	ID=gene-Gm11446;Dbxref=GeneID:100418024,MGI:MGI:3651125;Name=Gm11446;description=predicted gene 11446;gbkey=Gene;gene=Gm11446;gene_biotype=pseudogene;pseudo=true;coverage=1.0;sequence_ID=0.997;extra_copy_number=0;copy_num_ID=gene-Gm11446_0
CM058242.1	Liftoff	gene	167687939	167723755	.	+	.	ID=gene-4933416E03Rik;Dbxref=GeneID:71081,MGI:MGI:1918331;Name=4933416E03Rik;description=RIKEN cDNA 4933416E03 gene;gbkey=Gene;gene=4933416E03Rik;gene_biotype=lncRNA;coverage=0.998;sequence_ID=0.991;extra_copy_number=0;copy_num_ID=gene-4933416E03Rik_0
CM058242.1	Liftoff	lnc_RNA	167687939	167723755	.	+	.	ID=rna-NR_040498.1;Parent=gene-4933416E03Rik;Dbxref=GeneID:71081,GenBank:NR_040498.1,MGI:MGI:1918331;Name=NR_040498.1;gbkey=ncRNA;gene=4933416E03Rik;product=RIKEN cDNA 4933416E03 gene;transcript_id=NR_040498.1;extra_copy_number=0
CM058242.1	Liftoff	exon	167687939	167688073	.	+	.	ID=exon-NR_040498.1-1;Parent=rna-NR_040498.1;Dbxref=GeneID:71081,GenBank:NR_040498.1,MGI:MGI:1918331;gbkey=ncRNA;gene=4933416E03Rik;product=RIKEN cDNA 4933416E03 gene;transcript_id=NR_040498.1;extra_copy_number=0
CM058242.1	Liftoff	exon	167691570	167691709	.	+	.	ID=exon-NR_040498.1-2;Parent=rna-NR_040498.1;Dbxref=GeneID:71081,GenBank:NR_040498.1,MGI:MGI:1918331;gbkey=ncRNA;gene=4933416E03Rik;product=RIKEN cDNA 4933416E03 gene;transcript_id=NR_040498.1;extra_copy_number=0
CM058242.1	Liftoff	exon	167709418	167709574	.	+	.	ID=exon-NR_040498.1-3;Parent=rna-NR_040498.1;Dbxref=GeneID:71081,GenBank:NR_040498.1,MGI:MGI:1918331;gbkey=ncRNA;gene=4933416E03Rik;product=RIKEN cDNA 4933416E03 gene;transcript_id=NR_040498.1;extra_copy_number=0
CM058242.1	Liftoff	exon	167714812	167714890	.	+	.	ID=exon-NR_040498.1-4;Parent=rna-NR_040498.1;Dbxref=GeneID:71081,GenBank:NR_040498.1,MGI:MGI:1918331;gbkey=ncRNA;gene=4933416E03Rik;product=RIKEN cDNA 4933416E03 gene;transcript_id=NR_040498.1;extra_copy_number=0
CM058242.1	Liftoff	exon	167717834	167717909	.	+	.	ID=exon-NR_040498.1-5;Parent=rna-NR_040498.1;Dbxref=GeneID:71081,GenBank:NR_040498.1,MGI:MGI:1918331;gbkey=ncRNA;gene=4933416E03Rik;product=RIKEN cDNA 4933416E03 gene;transcript_id=NR_040498.1;extra_copy_number=0
CM058242.1	Liftoff	exon	167718814	167718932	.	+	.	ID=exon-NR_040498.1-6;Parent=rna-NR_040498.1;Dbxref=GeneID:71081,GenBank:NR_040498.1,MGI:MGI:1918331;gbkey=ncRNA;gene=4933416E03Rik;product=RIKEN cDNA 4933416E03 gene;transcript_id=NR_040498.1;extra_copy_number=0
CM058242.1	Liftoff	exon	167723337	167723755	.	+	.	ID=exon-NR_040498.1-7;Parent=rna-NR_040498.1;Dbxref=GeneID:71081,GenBank:NR_040498.1,MGI:MGI:1918331;gbkey=ncRNA;gene=4933416E03Rik;product=RIKEN cDNA 4933416E03 gene;transcript_id=NR_040498.1;extra_copy_number=0
CM058242.1	Liftoff	gene	167759098	167783039	.	+	.	ID=gene-9130015L21Rik;Dbxref=GeneID:71613,MGI:MGI:1918863;Name=9130015L21Rik;description=RIKEN cDNA 9130015L21 gene;gbkey=Gene;gene=9130015L21Rik;gene_biotype=lncRNA;coverage=1.0;sequence_ID=1.0;extra_copy_number=0;copy_num_ID=gene-9130015L21Rik_0
CM058242.1	Liftoff	lnc_RNA	167759098	167783039	.	+	.	ID=rna-NR_040499.1;Parent=gene-9130015L21Rik;Dbxref=GeneID:71613,GenBank:NR_040499.1,MGI:MGI:1918863;Name=NR_040499.1;gbkey=ncRNA;gene=9130015L21Rik;product=RIKEN cDNA 9130015L21 gene;transcript_id=NR_040499.1;extra_copy_number=0
CM058242.1	Liftoff	exon	167759098	167759196	.	+	.	ID=exon-NR_040499.1-1;Parent=rna-NR_040499.1;Dbxref=GeneID:71613,GenBank:NR_040499.1,MGI:MGI:1918863;gbkey=ncRNA;gene=9130015L21Rik;product=RIKEN cDNA 9130015L21 gene;transcript_id=NR_040499.1;extra_copy_number=0
CM058242.1	Liftoff	exon	167767714	167767769	.	+	.	ID=exon-NR_040499.1-2;Parent=rna-NR_040499.1;Dbxref=GeneID:71613,GenBank:NR_040499.1,MGI:MGI:1918863;gbkey=ncRNA;gene=9130015L21Rik;product=RIKEN cDNA 9130015L21 gene;transcript_id=NR_040499.1;extra_copy_number=0
CM058242.1	Liftoff	exon	167768522	167768634	.	+	.	ID=exon-NR_040499.1-3;Parent=rna-NR_040499.1;Dbxref=GeneID:71613,GenBank:NR_040499.1,MGI:MGI:1918863;gbkey=ncRNA;gene=9130015L21Rik;product=RIKEN cDNA 9130015L21 gene;transcript_id=NR_040499.1;extra_copy_number=0
CM058242.1	Liftoff	exon	167782701	167783039	.	+	.	ID=exon-NR_040499.1-4;Parent=rna-NR_040499.1;Dbxref=GeneID:71613,GenBank:NR_040499.1,MGI:MGI:1918863;gbkey=ncRNA;gene=9130015L21Rik;product=RIKEN cDNA 9130015L21 gene;transcript_id=NR_040499.1;extra_copy_number=0
CM058242.1	Liftoff	gene	167896764	167911202	.	-	.	ID=gene-Gm34741;Dbxref=GeneID:102638096,MGI:MGI:5593900;Name=Gm34741;description=predicted gene%2C 34741;gbkey=Gene;gene=Gm34741;gene_biotype=lncRNA;coverage=0.999;sequence_ID=0.999;extra_copy_number=0;copy_num_ID=gene-Gm34741_0
CM058242.1	Liftoff	lnc_RNA	167896764	167902990	.	-	.	ID=rna-XR_001783530.1;Parent=gene-Gm34741;Dbxref=GeneID:102638096,GenBank:XR_001783530.1,MGI:MGI:5593900;Name=XR_001783530.1;gbkey=ncRNA;gene=Gm34741;model_evidence=Supporting evidence includes similarity to: 100%25 coverage of the annotated genomic feature by RNAseq alignments%2C including 2 samples with support for all annotated introns;product=predicted gene%2C 34741%2C transcript variant X4;transcript_id=XR_001783530.1;extra_copy_number=0
CM058242.1	Liftoff	exon	167896764	167898166	.	-	.	ID=exon-XR_001783530.1-3;Parent=rna-XR_001783530.1;Dbxref=GeneID:102638096,GenBank:XR_001783530.1,MGI:MGI:5593900;gbkey=ncRNA;gene=Gm34741;product=predicted gene%2C 34741%2C transcript variant X4;transcript_id=XR_001783530.1;extra_copy_number=0
CM058242.1	Liftoff	exon	167901797	167902439	.	-	.	ID=exon-XR_001783530.1-2;Parent=rna-XR_001783530.1;Dbxref=GeneID:102638096,GenBank:XR_001783530.1,MGI:MGI:5593900;gbkey=ncRNA;gene=Gm34741;product=predicted gene%2C 34741%2C transcript variant X4;transcript_id=XR_001783530.1;extra_copy_number=0
CM058242.1	Liftoff	exon	167902962	167902990	.	-	.	ID=exon-XR_001783530.1-1;Parent=rna-XR_001783530.1;Dbxref=GeneID:102638096,GenBank:XR_001783530.1,MGI:MGI:5593900;gbkey=ncRNA;gene=Gm34741;product=predicted gene%2C 34741%2C transcript variant X4;transcript_id=XR_001783530.1;extra_copy_number=0
CM058242.1	Liftoff	lnc_RNA	167896764	167911202	.	-	.	ID=rna-XR_375181.2;Parent=gene-Gm34741;Dbxref=GeneID:102638096,GenBank:XR_375181.2,MGI:MGI:5593900;Name=XR_375181.2;gbkey=ncRNA;gene=Gm34741;model_evidence=Supporting evidence includes similarity to: 1 long SRA read%2C and 100%25 coverage of the annotated genomic feature by RNAseq alignments%2C including 1 sample with support for all annotated introns;product=predicted gene%2C 34741%2C transcript variant X1;transcript_id=XR_375181.2;extra_copy_number=0
CM058242.1	Liftoff	exon	167896764	167898166	.	-	.	ID=exon-XR_375181.2-4;Parent=rna-XR_375181.2;Dbxref=GeneID:102638096,GenBank:XR_375181.2,MGI:MGI:5593900;gbkey=ncRNA;gene=Gm34741;product=predicted gene%2C 34741%2C transcript variant X1;transcript_id=XR_375181.2;extra_copy_number=0
CM058242.1	Liftoff	exon	167901797	167904765	.	-	.	ID=exon-XR_375181.2-3;Parent=rna-XR_375181.2;Dbxref=GeneID:102638096,GenBank:XR_375181.2,MGI:MGI:5593900;gbkey=ncRNA;gene=Gm34741;product=predicted gene%2C 34741%2C transcript variant X1;transcript_id=XR_375181.2;extra_copy_number=0
CM058242.1	Liftoff	exon	167910429	167910476	.	-	.	ID=exon-XR_375181.2-2;Parent=rna-XR_375181.2;Dbxref=GeneID:102638096,GenBank:XR_375181.2,MGI:MGI:5593900;gbkey=ncRNA;gene=Gm34741;product=predicted gene%2C 34741%2C transcript variant X1;transcript_id=XR_375181.2;extra_copy_number=0
CM058242.1	Liftoff	exon	167910831	167911202	.	-	.	ID=exon-XR_375181.2-1;Parent=rna-XR_375181.2;Dbxref=GeneID:102638096,GenBank:XR_375181.2,MGI:MGI:5593900;gbkey=ncRNA;gene=Gm34741;product=predicted gene%2C 34741%2C transcript variant X1;transcript_id=XR_375181.2;extra_copy_number=0
CM058242.1	Liftoff	lnc_RNA	167896764	167911202	.	-	.	ID=rna-XR_866915.1;Parent=gene-Gm34741;Dbxref=GeneID:102638096,GenBank:XR_866915.1,MGI:MGI:5593900;Name=XR_866915.1;gbkey=ncRNA;gene=Gm34741;model_evidence=Supporting evidence includes similarity to: 1 long SRA read%2C and 100%25 coverage of the annotated genomic feature by RNAseq alignments%2C including 1 sample with support for all annotated introns;product=predicted gene%2C 34741%2C transcript variant X2;transcript_id=XR_866915.1;extra_copy_number=0
CM058242.1	Liftoff	exon	167896764	167897982	.	-	.	ID=exon-XR_866915.1-4;Parent=rna-XR_866915.1;Dbxref=GeneID:102638096,GenBank:XR_866915.1,MGI:MGI:5593900;gbkey=ncRNA;gene=Gm34741;product=predicted gene%2C 34741%2C transcript variant X2;transcript_id=XR_866915.1;extra_copy_number=0
CM058242.1	Liftoff	exon	167901797	167904765	.	-	.	ID=exon-XR_866915.1-3;Parent=rna-XR_866915.1;Dbxref=GeneID:102638096,GenBank:XR_866915.1,MGI:MGI:5593900;gbkey=ncRNA;gene=Gm34741;product=predicted gene%2C 34741%2C transcript variant X2;transcript_id=XR_866915.1;extra_copy_number=0
CM058242.1	Liftoff	exon	167910429	167910476	.	-	.	ID=exon-XR_866915.1-2;Parent=rna-XR_866915.1;Dbxref=GeneID:102638096,GenBank:XR_866915.1,MGI:MGI:5593900;gbkey=ncRNA;gene=Gm34741;product=predicted gene%2C 34741%2C transcript variant X2;transcript_id=XR_866915.1;extra_copy_number=0
CM058242.1	Liftoff	exon	167910831	167911202	.	-	.	ID=exon-XR_866915.1-1;Parent=rna-XR_866915.1;Dbxref=GeneID:102638096,GenBank:XR_866915.1,MGI:MGI:5593900;gbkey=ncRNA;gene=Gm34741;product=predicted gene%2C 34741%2C transcript variant X2;transcript_id=XR_866915.1;extra_copy_number=0
CM058242.1	Liftoff	lnc_RNA	167896764	167911202	.	-	.	ID=rna-XR_866916.1;Parent=gene-Gm34741;Dbxref=GeneID:102638096,GenBank:XR_866916.1,MGI:MGI:5593900;Name=XR_866916.1;gbkey=ncRNA;gene=Gm34741;model_evidence=Supporting evidence includes similarity to: 1 long SRA read%2C and 100%25 coverage of the annotated genomic feature by RNAseq alignments%2C including 1 sample with support for all annotated introns;product=predicted gene%2C 34741%2C transcript variant X3;transcript_id=XR_866916.1;extra_copy_number=0
CM058242.1	Liftoff	exon	167896764	167898166	.	-	.	ID=exon-XR_866916.1-5;Parent=rna-XR_866916.1;Dbxref=GeneID:102638096,GenBank:XR_866916.1,MGI:MGI:5593900;gbkey=ncRNA;gene=Gm34741;product=predicted gene%2C 34741%2C transcript variant X3;transcript_id=XR_866916.1;extra_copy_number=0
CM058242.1	Liftoff	exon	167901797	167901878	.	-	.	ID=exon-XR_866916.1-4;Parent=rna-XR_866916.1;Dbxref=GeneID:102638096,GenBank:XR_866916.1,MGI:MGI:5593900;gbkey=ncRNA;gene=Gm34741;product=predicted gene%2C 34741%2C transcript variant X3;transcript_id=XR_866916.1;extra_copy_number=0
CM058242.1	Liftoff	exon	167902962	167904765	.	-	.	ID=exon-XR_866916.1-3;Parent=rna-XR_866916.1;Dbxref=GeneID:102638096,GenBank:XR_866916.1,MGI:MGI:5593900;gbkey=ncRNA;gene=Gm34741;product=predicted gene%2C 34741%2C transcript variant X3;transcript_id=XR_866916.1;extra_copy_number=0
CM058242.1	Liftoff	exon	167910429	167910476	.	-	.	ID=exon-XR_866916.1-2;Parent=rna-XR_866916.1;Dbxref=GeneID:102638096,GenBank:XR_866916.1,MGI:MGI:5593900;gbkey=ncRNA;gene=Gm34741;product=predicted gene%2C 34741%2C transcript variant X3;transcript_id=XR_866916.1;extra_copy_number=0
CM058242.1	Liftoff	exon	167910831	167911202	.	-	.	ID=exon-XR_866916.1-1;Parent=rna-XR_866916.1;Dbxref=GeneID:102638096,GenBank:XR_866916.1,MGI:MGI:5593900;gbkey=ncRNA;gene=Gm34741;product=predicted gene%2C 34741%2C transcript variant X3;transcript_id=XR_866916.1;extra_copy_number=0
CM058242.1	Liftoff	gene	167955394	167991494	.	-	.	ID=gene-Gm34805;Dbxref=GeneID:102638179,MGI:MGI:5593964;Name=Gm34805;description=predicted gene%2C 34805;gbkey=Gene;gene=Gm34805;gene_biotype=lncRNA;coverage=1.0;sequence_ID=1.0;extra_copy_number=0;copy_num_ID=gene-Gm34805_0
CM058242.1	Liftoff	lnc_RNA	167955394	167991494	.	-	.	ID=rna-XR_375182.5;Parent=gene-Gm34805;Dbxref=GeneID:102638179,GenBank:XR_375182.5,MGI:MGI:5593964;Name=XR_375182.5;gbkey=ncRNA;gene=Gm34805;model_evidence=Supporting evidence includes similarity to: 100%25 coverage of the annotated genomic feature by RNAseq alignments%2C including 2 samples with support for all annotated introns;product=predicted gene%2C 34805;transcript_id=XR_375182.5;extra_copy_number=0
CM058242.1	Liftoff	exon	167955394	167955996	.	-	.	ID=exon-XR_375182.5-3;Parent=rna-XR_375182.5;Dbxref=GeneID:102638179,GenBank:XR_375182.5,MGI:MGI:5593964;gbkey=ncRNA;gene=Gm34805;product=predicted gene%2C 34805;transcript_id=XR_375182.5;extra_copy_number=0
CM058242.1	Liftoff	exon	167965876	167965967	.	-	.	ID=exon-XR_375182.5-2;Parent=rna-XR_375182.5;Dbxref=GeneID:102638179,GenBank:XR_375182.5,MGI:MGI:5593964;gbkey=ncRNA;gene=Gm34805;product=predicted gene%2C 34805;transcript_id=XR_375182.5;extra_copy_number=0
CM058242.1	Liftoff	exon	167990977	167991494	.	-	.	ID=exon-XR_375182.5-1;Parent=rna-XR_375182.5;Dbxref=GeneID:102638179,GenBank:XR_375182.5,MGI:MGI:5593964;gbkey=ncRNA;gene=Gm34805;product=predicted gene%2C 34805;transcript_id=XR_375182.5;extra_copy_number=0
CM058242.1	Liftoff	match	167985947	167986813	.	+	.	ID=fc660a24-71ef-455f-9d74-8bbf3d24e6ee;Target=NG_054247.1 1 865 +;assembly_bases_aln=865;assembly_bases_seq=865;bit_score=1610.86;blast_aligner=1;blast_score=865;common_component=0;e_value=0;filter_score=0;for_remapping=2;gap_count=0;hsp_percent_coverage=100;matchable_bases=865;matched_bases=865;num_ident=865;num_mismatch=0;pct_coverage=100;pct_coverage_hiqual=100;pct_identity_gap=100;pct_identity_gapopen_only=100;pct_identity_ungap=100;rank=1;weighted_identity=1;coverage=1.0;sequence_ID=0.997;extra_copy_number=0;copy_num_ID=fc660a24-71ef-455f-9d74-8bbf3d24e6ee_0
CM058242.1	Liftoff	enhancer	167986047	167986713	.	.	.	ID=id-GeneID:109279975;Dbxref=GeneID:109279975,VISTA:mm645;Note=VISTA enhancer mm645;experiment=EXISTENCE:transgenic organism evidence [ECO:0001131][PMID:17130149];function=enhancer in: hindbrain (rhombencephalon)[4/7] | midbrain (mesencephalon)[6/7];gbkey=regulatory;regulatory_class=enhancer;coverage=1.0;sequence_ID=0.997;extra_copy_number=0;copy_num_ID=id-GeneID:109279975_0
CM058242.1	Liftoff	biological_region	167986047	167986713	.	+	.	ID=id-GeneID:109279975-2;Dbxref=GeneID:109279975;Name=biological region;gbkey=Region;standard_name=VISTA enhancer mm645;coverage=1.0;sequence_ID=0.997;extra_copy_number=0;copy_num_ID=id-GeneID:109279975-2_0
CM058242.1	Liftoff	gene	168001882	168102832	.	-	.	ID=gene-Gm826;Dbxref=GeneID:329554,MGI:MGI:2685672;Name=Gm826;description=predicted gene 826;gbkey=Gene;gene=Gm826;gene_biotype=lncRNA;coverage=1.0;sequence_ID=1.0;extra_copy_number=0;copy_num_ID=gene-Gm826_0
CM058242.1	Liftoff	lnc_RNA	168001882	168102832	.	-	.	ID=rna-XR_001783531.2;Parent=gene-Gm826;Dbxref=GeneID:329554,GenBank:XR_001783531.2,MGI:MGI:2685672;Name=XR_001783531.2;gbkey=ncRNA;gene=Gm826;model_evidence=Supporting evidence includes similarity to: 1 mRNA%2C 2 ESTs%2C 2 long SRA reads%2C and 100%25 coverage of the annotated genomic feature by RNAseq alignments%2C including 1 sample with support for all annotated introns;product=predicted gene 826%2C transcript variant X13;transcript_id=XR_001783531.2;extra_copy_number=0
CM058242.1	Liftoff	exon	168001882	168002563	.	-	.	ID=exon-XR_001783531.2-4;Parent=rna-XR_001783531.2;Dbxref=GeneID:329554,GenBank:XR_001783531.2,MGI:MGI:2685672;gbkey=ncRNA;gene=Gm826;product=predicted gene 826%2C transcript variant X13;transcript_id=XR_001783531.2;extra_copy_number=0
CM058242.1	Liftoff	exon	168031215	168031317	.	-	.	ID=exon-XR_001783531.2-3;Parent=rna-XR_001783531.2;Dbxref=GeneID:329554,GenBank:XR_001783531.2,MGI:MGI:2685672;gbkey=ncRNA;gene=Gm826;product=predicted gene 826%2C transcript variant X13;transcript_id=XR_001783531.2;extra_copy_number=0
CM058242.1	Liftoff	exon	168095609	168095709	.	-	.	ID=exon-XR_001783531.2-2;Parent=rna-XR_001783531.2;Dbxref=GeneID:329554,GenBank:XR_001783531.2,MGI:MGI:2685672;gbkey=ncRNA;gene=Gm826;product=predicted gene 826%2C transcript variant X13;transcript_id=XR_001783531.2;extra_copy_number=0
CM058242.1	Liftoff	exon	168098222	168102832	.	-	.	ID=exon-XR_001783531.2-1;Parent=rna-XR_001783531.2;Dbxref=GeneID:329554,GenBank:XR_001783531.2,MGI:MGI:2685672;gbkey=ncRNA;gene=Gm826;product=predicted gene 826%2C transcript variant X13;transcript_id=XR_001783531.2;extra_copy_number=0
CM058242.1	Liftoff	lnc_RNA	168052923	168069171	.	-	.	ID=rna-XR_008604653.1;Parent=gene-Gm826;Dbxref=GeneID:329554,GenBank:XR_008604653.1,MGI:MGI:2685672;Name=XR_008604653.1;gbkey=ncRNA;gene=Gm826;model_evidence=Supporting evidence includes similarity to: 3 ESTs%2C 2 long SRA reads%2C and 100%25 coverage of the annotated genomic feature by RNAseq alignments%2C including 6 samples with support for all annotated introns;product=predicted gene 826%2C transcript variant X1;transcript_id=XR_008604653.1;extra_copy_number=0
CM058242.1	Liftoff	exon	168052923	168053547	.	-	.	ID=exon-XR_008604653.1-3;Parent=rna-XR_008604653.1;Dbxref=GeneID:329554,GenBank:XR_008604653.1,MGI:MGI:2685672;gbkey=ncRNA;gene=Gm826;product=predicted gene 826%2C transcript variant X1;transcript_id=XR_008604653.1;extra_copy_number=0
CM058242.1	Liftoff	exon	168059517	168059547	.	-	.	ID=exon-XR_008604653.1-2;Parent=rna-XR_008604653.1;Dbxref=GeneID:329554,GenBank:XR_008604653.1,MGI:MGI:2685672;gbkey=ncRNA;gene=Gm826;product=predicted gene 826%2C transcript variant X1;transcript_id=XR_008604653.1;extra_copy_number=0
CM058242.1	Liftoff	exon	168068648	168069171	.	-	.	ID=exon-XR_008604653.1-1;Parent=rna-XR_008604653.1;Dbxref=GeneID:329554,GenBank:XR_008604653.1,MGI:MGI:2685672;gbkey=ncRNA;gene=Gm826;product=predicted gene 826%2C transcript variant X1;transcript_id=XR_008604653.1;extra_copy_number=0
CM058242.1	Liftoff	lnc_RNA	168052923	168069226	.	-	.	ID=rna-XR_008604654.1;Parent=gene-Gm826;Dbxref=GeneID:329554,GenBank:XR_008604654.1,MGI:MGI:2685672;Name=XR_008604654.1;gbkey=ncRNA;gene=Gm826;model_evidence=Supporting evidence includes similarity to: 3 ESTs%2C 2 long SRA reads%2C and 100%25 coverage of the annotated genomic feature by RNAseq alignments%2C including 4 samples with support for all annotated introns;product=predicted gene 826%2C transcript variant X2;transcript_id=XR_008604654.1;extra_copy_number=0
CM058242.1	Liftoff	exon	168052923	168053597	.	-	.	ID=exon-XR_008604654.1-4;Parent=rna-XR_008604654.1;Dbxref=GeneID:329554,GenBank:XR_008604654.1,MGI:MGI:2685672;gbkey=ncRNA;gene=Gm826;product=predicted gene 826%2C transcript variant X2;transcript_id=XR_008604654.1;extra_copy_number=0
CM058242.1	Liftoff	exon	168055468	168055538	.	-	.	ID=exon-XR_008604654.1-3;Parent=rna-XR_008604654.1;Dbxref=GeneID:329554,GenBank:XR_008604654.1,MGI:MGI:2685672;gbkey=ncRNA;gene=Gm826;product=predicted gene 826%2C transcript variant X2;transcript_id=XR_008604654.1;extra_copy_number=0
CM058242.1	Liftoff	exon	168059517	168059547	.	-	.	ID=exon-XR_008604654.1-2;Parent=rna-XR_008604654.1;Dbxref=GeneID:329554,GenBank:XR_008604654.1,MGI:MGI:2685672;gbkey=ncRNA;gene=Gm826;product=predicted gene 826%2C transcript variant X2;transcript_id=XR_008604654.1;extra_copy_number=0
CM058242.1	Liftoff	exon	168068648	168069226	.	-	.	ID=exon-XR_008604654.1-1;Parent=rna-XR_008604654.1;Dbxref=GeneID:329554,GenBank:XR_008604654.1,MGI:MGI:2685672;gbkey=ncRNA;gene=Gm826;product=predicted gene 826%2C transcript variant X2;transcript_id=XR_008604654.1;extra_copy_number=0
CM058242.1	Liftoff	lnc_RNA	168052923	168090540	.	-	.	ID=rna-XR_008604655.1;Parent=gene-Gm826;Dbxref=GeneID:329554,GenBank:XR_008604655.1,MGI:MGI:2685672;Name=XR_008604655.1;gbkey=ncRNA;gene=Gm826;model_evidence=Supporting evidence includes similarity to: 3 ESTs%2C 2 long SRA reads%2C and 100%25 coverage of the annotated genomic feature by RNAseq alignments%2C including 3 samples with support for all annotated introns;product=predicted gene 826%2C transcript variant X3;transcript_id=XR_008604655.1;extra_copy_number=0
CM058242.1	Liftoff	exon	168052923	168053597	.	-	.	ID=exon-XR_008604655.1-4;Parent=rna-XR_008604655.1;Dbxref=GeneID:329554,GenBank:XR_008604655.1,MGI:MGI:2685672;gbkey=ncRNA;gene=Gm826;product=predicted gene 826%2C transcript variant X3;transcript_id=XR_008604655.1;extra_copy_number=0
CM058242.1	Liftoff	exon	168055468	168055538	.	-	.	ID=exon-XR_008604655.1-3;Parent=rna-XR_008604655.1;Dbxref=GeneID:329554,GenBank:XR_008604655.1,MGI:MGI:2685672;gbkey=ncRNA;gene=Gm826;product=predicted gene 826%2C transcript variant X3;transcript_id=XR_008604655.1;extra_copy_number=0
CM058242.1	Liftoff	exon	168059517	168059547	.	-	.	ID=exon-XR_008604655.1-2;Parent=rna-XR_008604655.1;Dbxref=GeneID:329554,GenBank:XR_008604655.1,MGI:MGI:2685672;gbkey=ncRNA;gene=Gm826;product=predicted gene 826%2C transcript variant X3;transcript_id=XR_008604655.1;extra_copy_number=0
CM058242.1	Liftoff	exon	168090450	168090540	.	-	.	ID=exon-XR_008604655.1-1;Parent=rna-XR_008604655.1;Dbxref=GeneID:329554,GenBank:XR_008604655.1,MGI:MGI:2685672;gbkey=ncRNA;gene=Gm826;product=predicted gene 826%2C transcript variant X3;transcript_id=XR_008604655.1;extra_copy_number=0
CM058242.1	Liftoff	match	168069257	168069679	.	+	.	ID=d4dce9bf-3f12-4280-a5c9-916383ec0cd1;Target=NG_150457.1 1 423 +;assembly_bases_aln=423;assembly_bases_seq=423;bit_score=788.265;blast_aligner=1;blast_score=423;common_component=0;e_value=0;filter_score=0;for_remapping=2;gap_count=0;hsp_percent_coverage=100;matchable_bases=423;matched_bases=423;num_ident=423;num_mismatch=0;pct_coverage=100;pct_coverage_hiqual=100;pct_identity_gap=100;pct_identity_gapopen_only=100;pct_identity_ungap=100;rank=1;weighted_identity=1;coverage=1.0;sequence_ID=1.0;extra_copy_number=0;copy_num_ID=d4dce9bf-3f12-4280-a5c9-916383ec0cd1_0
CM058242.1	Liftoff	enhancer	168069357	168069579	.	.	.	ID=id-GeneID:128924704;Dbxref=GeneID:128924704;Note=cis-regulatory module chr2:160153541-160153763 (MGSCv37/mm9 assembly coordinates);experiment=EXISTENCE:reporter gene assay evidence [ECO:0000049][PMID:25872643];function=activates a minimal SCP1 promoter by CapStarr-seq with weak activity in P5424 T cells {active_cell/tissue: P5424 T cell};gbkey=regulatory;regulatory_class=enhancer;coverage=1.0;sequence_ID=1.0;extra_copy_number=0;copy_num_ID=id-GeneID:128924704_0
CM058242.1	Liftoff	biological_region	168069357	168069579	.	+	.	ID=id-GeneID:128924704-2;Dbxref=GeneID:128924704;Name=biological region;gbkey=Region;standard_name=CapStarr-seq enhancer MGSCv37_chr2:160153541-160153763;coverage=1.0;sequence_ID=1.0;extra_copy_number=0;copy_num_ID=id-GeneID:128924704-2_0
CM058242.1	Liftoff	gene	168105216	168108580	.	-	.	ID=gene-Mafb;Dbxref=GeneID:16658,MGI:MGI:104555;Name=Mafb;description=MAF bZIP transcription factor B;gbkey=Gene;gene=Mafb;gene_biotype=protein_coding;gene_synonym=kr,Kreisler,Krml,Krml1;coverage=0.994;sequence_ID=0.994;valid_ORFs=1;extra_copy_number=0;copy_num_ID=gene-Mafb_0
CM058242.1	Liftoff	mRNA	168105216	168108580	.	-	.	ID=rna-NM_010658.3;Parent=gene-Mafb;Dbxref=GeneID:16658,GenBank:NM_010658.3,MGI:MGI:104555;Name=NM_010658.3;gbkey=mRNA;gene=Mafb;product=MAF bZIP transcription factor B;tag=RefSeq Select;transcript_id=NM_010658.3;matches_ref_protein=True;valid_ORF=True;extra_copy_number=0
CM058242.1	Liftoff	exon	168105216	168108580	.	-	.	ID=exon-NM_010658.3-1;Parent=rna-NM_010658.3;Dbxref=GeneID:16658,GenBank:NM_010658.3,MGI:MGI:104555;gbkey=mRNA;gene=Mafb;product=MAF bZIP transcription factor B;tag=RefSeq Select;transcript_id=NM_010658.3;extra_copy_number=0
CM058242.1	Liftoff	CDS	168107220	168108191	.	-	.	ID=cds-NP_034788.1;Parent=rna-NM_010658.3;Dbxref=CCDS:CCDS16994.1,GeneID:16658,GenBank:NP_034788.1,MGI:MGI:104555;Name=NP_034788.1;gbkey=CDS;gene=Mafb;product=transcription factor MafB;protein_id=NP_034788.1;tag=RefSeq Select;extra_copy_number=0
CM058242.1	Liftoff	gene	168116166	168123362	.	+	.	ID=gene-Gm34980;Dbxref=GeneID:102638403,MGI:MGI:5594139;Name=Gm34980;description=predicted gene%2C 34980;gbkey=Gene;gene=Gm34980;gene_biotype=lncRNA;coverage=1.0;sequence_ID=1.0;extra_copy_number=0;copy_num_ID=gene-Gm34980_0
CM058242.1	Liftoff	lnc_RNA	168116166	168123362	.	+	.	ID=rna-XR_375186.4;Parent=gene-Gm34980;Dbxref=GeneID:102638403,GenBank:XR_375186.4,MGI:MGI:5594139;Name=XR_375186.4;gbkey=ncRNA;gene=Gm34980;model_evidence=Supporting evidence includes similarity to: 1 long SRA read%2C and 100%25 coverage of the annotated genomic feature by RNAseq alignments%2C including 3 samples with support for all annotated introns;product=predicted gene%2C 34980;transcript_id=XR_375186.4;extra_copy_number=0
CM058242.1	Liftoff	exon	168116166	168122111	.	+	.	ID=exon-XR_375186.4-1;Parent=rna-XR_375186.4;Dbxref=GeneID:102638403,GenBank:XR_375186.4,MGI:MGI:5594139;gbkey=ncRNA;gene=Gm34980;product=predicted gene%2C 34980;transcript_id=XR_375186.4;extra_copy_number=0
CM058242.1	Liftoff	exon	168122190	168122411	.	+	.	ID=exon-XR_375186.4-2;Parent=rna-XR_375186.4;Dbxref=GeneID:102638403,GenBank:XR_375186.4,MGI:MGI:5594139;gbkey=ncRNA;gene=Gm34980;product=predicted gene%2C 34980;transcript_id=XR_375186.4;extra_copy_number=0
CM058242.1	Liftoff	exon	168122843	168123362	.	+	.	ID=exon-XR_375186.4-3;Parent=rna-XR_375186.4;Dbxref=GeneID:102638403,GenBank:XR_375186.4,MGI:MGI:5594139;gbkey=ncRNA;gene=Gm34980;product=predicted gene%2C 34980;transcript_id=XR_375186.4;extra_copy_number=0
CM058242.1	Liftoff	match	168168850	168169251	.	+	.	ID=a8ada759-b412-4299-a902-b8e06ae57d98;Target=NG_150458.1 1 402 +;assembly_bases_aln=402;assembly_bases_seq=402;bit_score=749.182;blast_aligner=1;blast_score=402;common_component=0;e_value=0;filter_score=0;for_remapping=2;gap_count=0;hsp_percent_coverage=100;matchable_bases=402;matched_bases=402;num_ident=402;num_mismatch=0;pct_coverage=100;pct_coverage_hiqual=100;pct_identity_gap=100;pct_identity_gapopen_only=100;pct_identity_ungap=100;rank=1;weighted_identity=1;coverage=1.0;sequence_ID=1.0;extra_copy_number=0;copy_num_ID=a8ada759-b412-4299-a902-b8e06ae57d98_0
CM058242.1	Liftoff	enhancer	168168950	168169151	.	.	.	ID=id-GeneID:128924705;Dbxref=GeneID:128924705;Note=cis-regulatory module chr2:160253255-160253456 (MGSCv37/mm9 assembly coordinates);experiment=EXISTENCE:reporter gene assay evidence [ECO:0000049][PMID:25872643];function=activates a minimal SCP1 promoter by CapStarr-seq with weak activity in P5424 T cells {active_cell/tissue: P5424 T cell};gbkey=regulatory;regulatory_class=enhancer;coverage=1.0;sequence_ID=1.0;extra_copy_number=0;copy_num_ID=id-GeneID:128924705_0
CM058242.1	Liftoff	biological_region	168168950	168169151	.	+	.	ID=id-GeneID:128924705-2;Dbxref=GeneID:128924705;Name=biological region;gbkey=Region;standard_name=CapStarr-seq enhancer MGSCv37_chr2:160253255-160253456;coverage=1.0;sequence_ID=1.0;extra_copy_number=0;copy_num_ID=id-GeneID:128924705-2_0
CM058242.1	Liftoff	gene	168309128	168322278	.	-	.	ID=gene-Gm14221;Dbxref=GeneID:105244348,MGI:MGI:3650696;Name=Gm14221;description=predicted gene 14221;gbkey=Gene;gene=Gm14221;gene_biotype=lncRNA;coverage=1.0;sequence_ID=1.0;extra_copy_number=0;copy_num_ID=gene-Gm14221_0
CM058242.1	Liftoff	lnc_RNA	168309128	168321101	.	-	.	ID=rna-XR_866918.3;Parent=gene-Gm14221;Dbxref=GeneID:105244348,GenBank:XR_866918.3,MGI:MGI:3650696;Name=XR_866918.3;gbkey=ncRNA;gene=Gm14221;model_evidence=Supporting evidence includes similarity to: 1 long SRA read%2C and 100%25 coverage of the annotated genomic feature by RNAseq alignments%2C including 2 samples with support for all annotated introns;product=predicted gene 14221%2C transcript variant X1;transcript_id=XR_866918.3;extra_copy_number=0
CM058242.1	Liftoff	exon	168309128	168309950	.	-	.	ID=exon-XR_866918.3-3;Parent=rna-XR_866918.3;Dbxref=GeneID:105244348,GenBank:XR_866918.3,MGI:MGI:3650696;gbkey=ncRNA;gene=Gm14221;product=predicted gene 14221%2C transcript variant X1;transcript_id=XR_866918.3;extra_copy_number=0
CM058242.1	Liftoff	exon	168316192	168316327	.	-	.	ID=exon-XR_866918.3-2;Parent=rna-XR_866918.3;Dbxref=GeneID:105244348,GenBank:XR_866918.3,MGI:MGI:3650696;gbkey=ncRNA;gene=Gm14221;product=predicted gene 14221%2C transcript variant X1;transcript_id=XR_866918.3;extra_copy_number=0
CM058242.1	Liftoff	exon	168320464	168321101	.	-	.	ID=exon-XR_866918.3-1;Parent=rna-XR_866918.3;Dbxref=GeneID:105244348,GenBank:XR_866918.3,MGI:MGI:3650696;gbkey=ncRNA;gene=Gm14221;product=predicted gene 14221%2C transcript variant X1;transcript_id=XR_866918.3;extra_copy_number=0
CM058242.1	Liftoff	lnc_RNA	168309128	168322278	.	-	.	ID=rna-XR_866919.2;Parent=gene-Gm14221;Dbxref=GeneID:105244348,GenBank:XR_866919.2,MGI:MGI:3650696;Name=XR_866919.2;gbkey=ncRNA;gene=Gm14221;model_evidence=Supporting evidence includes similarity to: 100%25 coverage of the annotated genomic feature by RNAseq alignments%2C including 2 samples with support for all annotated introns;product=predicted gene 14221%2C transcript variant X2;transcript_id=XR_866919.2;extra_copy_number=0
CM058242.1	Liftoff	exon	168309128	168309950	.	-	.	ID=exon-XR_866919.2-3;Parent=rna-XR_866919.2;Dbxref=GeneID:105244348,GenBank:XR_866919.2,MGI:MGI:3650696;gbkey=ncRNA;gene=Gm14221;product=predicted gene 14221%2C transcript variant X2;transcript_id=XR_866919.2;extra_copy_number=0
CM058242.1	Liftoff	exon	168316192	168316327	.	-	.	ID=exon-XR_866919.2-2;Parent=rna-XR_866919.2;Dbxref=GeneID:105244348,GenBank:XR_866919.2,MGI:MGI:3650696;gbkey=ncRNA;gene=Gm14221;product=predicted gene 14221%2C transcript variant X2;transcript_id=XR_866919.2;extra_copy_number=0
CM058242.1	Liftoff	exon	168321973	168322278	.	-	.	ID=exon-XR_866919.2-1;Parent=rna-XR_866919.2;Dbxref=GeneID:105244348,GenBank:XR_866919.2,MGI:MGI:3650696;gbkey=ncRNA;gene=Gm14221;product=predicted gene 14221%2C transcript variant X2;transcript_id=XR_866919.2;extra_copy_number=0
CM058242.1	Liftoff	gene	168345931	168361738	.	-	.	ID=gene-LOC115489488;Dbxref=GeneID:115489488;Name=LOC115489488;description=uncharacterized LOC115489488;gbkey=Gene;gene=LOC115489488;gene_biotype=lncRNA;coverage=1.0;sequence_ID=0.999;extra_copy_number=0;copy_num_ID=gene-LOC115489488_0
CM058242.1	Liftoff	lnc_RNA	168345931	168361738	.	-	.	ID=rna-NR_168354.1;Parent=gene-LOC115489488;Dbxref=GeneID:115489488,GenBank:NR_168354.1;Name=NR_168354.1;gbkey=ncRNA;gene=LOC115489488;product=uncharacterized LOC115489488;transcript_id=NR_168354.1;extra_copy_number=0
CM058242.1	Liftoff	exon	168345931	168346318	.	-	.	ID=exon-NR_168354.1-3;Parent=rna-NR_168354.1;Dbxref=GeneID:115489488,GenBank:NR_168354.1;gbkey=ncRNA;gene=LOC115489488;product=uncharacterized LOC115489488;transcript_id=NR_168354.1;extra_copy_number=0
CM058242.1	Liftoff	exon	168348497	168348897	.	-	.	ID=exon-NR_168354.1-2;Parent=rna-NR_168354.1;Dbxref=GeneID:115489488,GenBank:NR_168354.1;gbkey=ncRNA;gene=LOC115489488;product=uncharacterized LOC115489488;transcript_id=NR_168354.1;extra_copy_number=0
CM058242.1	Liftoff	exon	168361503	168361738	.	-	.	ID=exon-NR_168354.1-1;Parent=rna-NR_168354.1;Dbxref=GeneID:115489488,GenBank:NR_168354.1;gbkey=ncRNA;gene=LOC115489488;product=uncharacterized LOC115489488;transcript_id=NR_168354.1;extra_copy_number=0
CM058242.1	Liftoff	gene	168387677	168464502	.	+	.	ID=gene-Top1;Dbxref=GeneID:21969,MGI:MGI:98788;Name=Top1;description=topoisomerase (DNA) I;gbkey=Gene;gene=Top1;gene_biotype=protein_coding;gene_synonym=D130064I21Rik,Top-1;coverage=1.0;sequence_ID=1.0;valid_ORFs=4;extra_copy_number=0;copy_num_ID=gene-Top1_0
CM058242.1	Liftoff	mRNA	168387677	168464502	.	+	.	ID=rna-NM_001413148.1;Parent=gene-Top1;Dbxref=GeneID:21969,GenBank:NM_001413148.1,MGI:MGI:98788;Name=NM_001413148.1;gbkey=mRNA;gene=Top1;product=topoisomerase (DNA) I%2C transcript variant 2;transcript_id=NM_001413148.1;matches_ref_protein=True;valid_ORF=True;extra_copy_number=0
CM058242.1	Liftoff	exon	168387677	168387958	.	+	.	ID=exon-NM_001413148.1-1;Parent=rna-NM_001413148.1;Dbxref=GeneID:21969,GenBank:NM_001413148.1,MGI:MGI:98788;gbkey=mRNA;gene=Top1;product=topoisomerase (DNA) I%2C transcript variant 2;transcript_id=NM_001413148.1;extra_copy_number=0
CM058242.1	Liftoff	exon	168388304	168388328	.	+	.	ID=exon-NM_001413148.1-2;Parent=rna-NM_001413148.1;Dbxref=GeneID:21969,GenBank:NM_001413148.1,MGI:MGI:98788;gbkey=mRNA;gene=Top1;product=topoisomerase (DNA) I%2C transcript variant 2;transcript_id=NM_001413148.1;extra_copy_number=0
CM058242.1	Liftoff	exon	168411822	168411924	.	+	.	ID=exon-NM_001413148.1-3;Parent=rna-NM_001413148.1;Dbxref=GeneID:21969,GenBank:NM_001413148.1,MGI:MGI:98788;gbkey=mRNA;gene=Top1;product=topoisomerase (DNA) I%2C transcript variant 2;transcript_id=NM_001413148.1;extra_copy_number=0
CM058242.1	Liftoff	exon	168429392	168429487	.	+	.	ID=exon-NM_001413148.1-4;Parent=rna-NM_001413148.1;Dbxref=GeneID:21969,GenBank:NM_001413148.1,MGI:MGI:98788;gbkey=mRNA;gene=Top1;product=topoisomerase (DNA) I%2C transcript variant 2;transcript_id=NM_001413148.1;extra_copy_number=0
CM058242.1	Liftoff	exon	168432021	168432096	.	+	.	ID=exon-NM_001413148.1-5;Parent=rna-NM_001413148.1;Dbxref=GeneID:21969,GenBank:NM_001413148.1,MGI:MGI:98788;gbkey=mRNA;gene=Top1;product=topoisomerase (DNA) I%2C transcript variant 2;transcript_id=NM_001413148.1;extra_copy_number=0
CM058242.1	Liftoff	exon	168435441	168435547	.	+	.	ID=exon-NM_001413148.1-6;Parent=rna-NM_001413148.1;Dbxref=GeneID:21969,GenBank:NM_001413148.1,MGI:MGI:98788;gbkey=mRNA;gene=Top1;product=topoisomerase (DNA) I%2C transcript variant 2;transcript_id=NM_001413148.1;extra_copy_number=0
CM058242.1	Liftoff	exon	168439869	168439984	.	+	.	ID=exon-NM_001413148.1-7;Parent=rna-NM_001413148.1;Dbxref=GeneID:21969,GenBank:NM_001413148.1,MGI:MGI:98788;gbkey=mRNA;gene=Top1;product=topoisomerase (DNA) I%2C transcript variant 2;transcript_id=NM_001413148.1;extra_copy_number=0
CM058242.1	Liftoff	exon	168444450	168444571	.	+	.	ID=exon-NM_001413148.1-8;Parent=rna-NM_001413148.1;Dbxref=GeneID:21969,GenBank:NM_001413148.1,MGI:MGI:98788;gbkey=mRNA;gene=Top1;product=topoisomerase (DNA) I%2C transcript variant 2;transcript_id=NM_001413148.1;extra_copy_number=0
CM058242.1	Liftoff	exon	168445320	168445442	.	+	.	ID=exon-NM_001413148.1-9;Parent=rna-NM_001413148.1;Dbxref=GeneID:21969,GenBank:NM_001413148.1,MGI:MGI:98788;gbkey=mRNA;gene=Top1;product=topoisomerase (DNA) I%2C transcript variant 2;transcript_id=NM_001413148.1;extra_copy_number=0
CM058242.1	Liftoff	exon	168446531	168446718	.	+	.	ID=exon-NM_001413148.1-10;Parent=rna-NM_001413148.1;Dbxref=GeneID:21969,GenBank:NM_001413148.1,MGI:MGI:98788;gbkey=mRNA;gene=Top1;product=topoisomerase (DNA) I%2C transcript variant 2;transcript_id=NM_001413148.1;extra_copy_number=0
CM058242.1	Liftoff	exon	168446925	168447069	.	+	.	ID=exon-NM_001413148.1-11;Parent=rna-NM_001413148.1;Dbxref=GeneID:21969,GenBank:NM_001413148.1,MGI:MGI:98788;gbkey=mRNA;gene=Top1;product=topoisomerase (DNA) I%2C transcript variant 2;transcript_id=NM_001413148.1;extra_copy_number=0
CM058242.1	Liftoff	exon	168454405	168454548	.	+	.	ID=exon-NM_001413148.1-12;Parent=rna-NM_001413148.1;Dbxref=GeneID:21969,GenBank:NM_001413148.1,MGI:MGI:98788;gbkey=mRNA;gene=Top1;product=topoisomerase (DNA) I%2C transcript variant 2;transcript_id=NM_001413148.1;extra_copy_number=0
CM058242.1	Liftoff	exon	168455837	168456022	.	+	.	ID=exon-NM_001413148.1-13;Parent=rna-NM_001413148.1;Dbxref=GeneID:21969,GenBank:NM_001413148.1,MGI:MGI:98788;gbkey=mRNA;gene=Top1;product=topoisomerase (DNA) I%2C transcript variant 2;transcript_id=NM_001413148.1;extra_copy_number=0
CM058242.1	Liftoff	exon	168456802	168456870	.	+	.	ID=exon-NM_001413148.1-14;Parent=rna-NM_001413148.1;Dbxref=GeneID:21969,GenBank:NM_001413148.1,MGI:MGI:98788;gbkey=mRNA;gene=Top1;product=topoisomerase (DNA) I%2C transcript variant 2;transcript_id=NM_001413148.1;extra_copy_number=0
CM058242.1	Liftoff	exon	168457469	168457583	.	+	.	ID=exon-NM_001413148.1-15;Parent=rna-NM_001413148.1;Dbxref=GeneID:21969,GenBank:NM_001413148.1,MGI:MGI:98788;gbkey=mRNA;gene=Top1;product=topoisomerase (DNA) I%2C transcript variant 2;transcript_id=NM_001413148.1;extra_copy_number=0
CM058242.1	Liftoff	exon	168459143	168459270	.	+	.	ID=exon-NM_001413148.1-16;Parent=rna-NM_001413148.1;Dbxref=GeneID:21969,GenBank:NM_001413148.1,MGI:MGI:98788;gbkey=mRNA;gene=Top1;product=topoisomerase (DNA) I%2C transcript variant 2;transcript_id=NM_001413148.1;extra_copy_number=0
CM058242.1	Liftoff	exon	168462317	168462411	.	+	.	ID=exon-NM_001413148.1-17;Parent=rna-NM_001413148.1;Dbxref=GeneID:21969,GenBank:NM_001413148.1,MGI:MGI:98788;gbkey=mRNA;gene=Top1;product=topoisomerase (DNA) I%2C transcript variant 2;transcript_id=NM_001413148.1;extra_copy_number=0
CM058242.1	Liftoff	exon	168462665	168462814	.	+	.	ID=exon-NM_001413148.1-18;Parent=rna-NM_001413148.1;Dbxref=GeneID:21969,GenBank:NM_001413148.1,MGI:MGI:98788;gbkey=mRNA;gene=Top1;product=topoisomerase (DNA) I%2C transcript variant 2;transcript_id=NM_001413148.1;extra_copy_number=0
CM058242.1	Liftoff	exon	168463190	168464502	.	+	.	ID=exon-NM_001413148.1-19;Parent=rna-NM_001413148.1;Dbxref=GeneID:21969,GenBank:NM_001413148.1,MGI:MGI:98788;gbkey=mRNA;gene=Top1;product=topoisomerase (DNA) I%2C transcript variant 2;transcript_id=NM_001413148.1;extra_copy_number=0
CM058242.1	Liftoff	CDS	168387926	168387958	.	+	.	ID=cds-NP_001400077.1;Parent=rna-NM_001413148.1;Dbxref=GeneID:21969,GenBank:NP_001400077.1,MGI:MGI:98788;Name=NP_001400077.1;Note=isoform 2 is encoded by transcript variant 2;gbkey=CDS;gene=Top1;product=DNA topoisomerase 1 isoform 2;protein_id=NP_001400077.1;extra_copy_number=0
CM058242.1	Liftoff	CDS	168388304	168388328	.	+	.	ID=cds-NP_001400077.1;Parent=rna-NM_001413148.1;Dbxref=GeneID:21969,GenBank:NP_001400077.1,MGI:MGI:98788;Name=NP_001400077.1;Note=isoform 2 is encoded by transcript variant 2;gbkey=CDS;gene=Top1;product=DNA topoisomerase 1 isoform 2;protein_id=NP_001400077.1;extra_copy_number=0
CM058242.1	Liftoff	CDS	168411822	168411924	.	+	.	ID=cds-NP_001400077.1;Parent=rna-NM_001413148.1;Dbxref=GeneID:21969,GenBank:NP_001400077.1,MGI:MGI:98788;Name=NP_001400077.1;Note=isoform 2 is encoded by transcript variant 2;gbkey=CDS;gene=Top1;product=DNA topoisomerase 1 isoform 2;protein_id=NP_001400077.1;extra_copy_number=0
CM058242.1	Liftoff	CDS	168429392	168429487	.	+	.	ID=cds-NP_001400077.1;Parent=rna-NM_001413148.1;Dbxref=GeneID:21969,GenBank:NP_001400077.1,MGI:MGI:98788;Name=NP_001400077.1;Note=isoform 2 is encoded by transcript variant 2;gbkey=CDS;gene=Top1;product=DNA topoisomerase 1 isoform 2;protein_id=NP_001400077.1;extra_copy_number=0
CM058242.1	Liftoff	CDS	168432021	168432096	.	+	.	ID=cds-NP_001400077.1;Parent=rna-NM_001413148.1;Dbxref=GeneID:21969,GenBank:NP_001400077.1,MGI:MGI:98788;Name=NP_001400077.1;Note=isoform 2 is encoded by transcript variant 2;gbkey=CDS;gene=Top1;product=DNA topoisomerase 1 isoform 2;protein_id=NP_001400077.1;extra_copy_number=0
CM058242.1	Liftoff	CDS	168435441	168435547	.	+	.	ID=cds-NP_001400077.1;Parent=rna-NM_001413148.1;Dbxref=GeneID:21969,GenBank:NP_001400077.1,MGI:MGI:98788;Name=NP_001400077.1;Note=isoform 2 is encoded by transcript variant 2;gbkey=CDS;gene=Top1;product=DNA topoisomerase 1 isoform 2;protein_id=NP_001400077.1;extra_copy_number=0
CM058242.1	Liftoff	CDS	168439869	168439984	.	+	.	ID=cds-NP_001400077.1;Parent=rna-NM_001413148.1;Dbxref=GeneID:21969,GenBank:NP_001400077.1,MGI:MGI:98788;Name=NP_001400077.1;Note=isoform 2 is encoded by transcript variant 2;gbkey=CDS;gene=Top1;product=DNA topoisomerase 1 isoform 2;protein_id=NP_001400077.1;extra_copy_number=0
CM058242.1	Liftoff	CDS	168444450	168444571	.	+	.	ID=cds-NP_001400077.1;Parent=rna-NM_001413148.1;Dbxref=GeneID:21969,GenBank:NP_001400077.1,MGI:MGI:98788;Name=NP_001400077.1;Note=isoform 2 is encoded by transcript variant 2;gbkey=CDS;gene=Top1;product=DNA topoisomerase 1 isoform 2;protein_id=NP_001400077.1;extra_copy_number=0
CM058242.1	Liftoff	CDS	168445320	168445442	.	+	.	ID=cds-NP_001400077.1;Parent=rna-NM_001413148.1;Dbxref=GeneID:21969,GenBank:NP_001400077.1,MGI:MGI:98788;Name=NP_001400077.1;Note=isoform 2 is encoded by transcript variant 2;gbkey=CDS;gene=Top1;product=DNA topoisomerase 1 isoform 2;protein_id=NP_001400077.1;extra_copy_number=0
CM058242.1	Liftoff	CDS	168446531	168446718	.	+	.	ID=cds-NP_001400077.1;Parent=rna-NM_001413148.1;Dbxref=GeneID:21969,GenBank:NP_001400077.1,MGI:MGI:98788;Name=NP_001400077.1;Note=isoform 2 is encoded by transcript variant 2;gbkey=CDS;gene=Top1;product=DNA topoisomerase 1 isoform 2;protein_id=NP_001400077.1;extra_copy_number=0
CM058242.1	Liftoff	CDS	168446925	168447069	.	+	.	ID=cds-NP_001400077.1;Parent=rna-NM_001413148.1;Dbxref=GeneID:21969,GenBank:NP_001400077.1,MGI:MGI:98788;Name=NP_001400077.1;Note=isoform 2 is encoded by transcript variant 2;gbkey=CDS;gene=Top1;product=DNA topoisomerase 1 isoform 2;protein_id=NP_001400077.1;extra_copy_number=0
CM058242.1	Liftoff	CDS	168454405	168454548	.	+	.	ID=cds-NP_001400077.1;Parent=rna-NM_001413148.1;Dbxref=GeneID:21969,GenBank:NP_001400077.1,MGI:MGI:98788;Name=NP_001400077.1;Note=isoform 2 is encoded by transcript variant 2;gbkey=CDS;gene=Top1;product=DNA topoisomerase 1 isoform 2;protein_id=NP_001400077.1;extra_copy_number=0
CM058242.1	Liftoff	CDS	168455837	168456022	.	+	.	ID=cds-NP_001400077.1;Parent=rna-NM_001413148.1;Dbxref=GeneID:21969,GenBank:NP_001400077.1,MGI:MGI:98788;Name=NP_001400077.1;Note=isoform 2 is encoded by transcript variant 2;gbkey=CDS;gene=Top1;product=DNA topoisomerase 1 isoform 2;protein_id=NP_001400077.1;extra_copy_number=0
CM058242.1	Liftoff	CDS	168456802	168456870	.	+	.	ID=cds-NP_001400077.1;Parent=rna-NM_001413148.1;Dbxref=GeneID:21969,GenBank:NP_001400077.1,MGI:MGI:98788;Name=NP_001400077.1;Note=isoform 2 is encoded by transcript variant 2;gbkey=CDS;gene=Top1;product=DNA topoisomerase 1 isoform 2;protein_id=NP_001400077.1;extra_copy_number=0
CM058242.1	Liftoff	CDS	168457469	168457583	.	+	.	ID=cds-NP_001400077.1;Parent=rna-NM_001413148.1;Dbxref=GeneID:21969,GenBank:NP_001400077.1,MGI:MGI:98788;Name=NP_001400077.1;Note=isoform 2 is encoded by transcript variant 2;gbkey=CDS;gene=Top1;product=DNA topoisomerase 1 isoform 2;protein_id=NP_001400077.1;extra_copy_number=0
CM058242.1	Liftoff	CDS	168459143	168459270	.	+	.	ID=cds-NP_001400077.1;Parent=rna-NM_001413148.1;Dbxref=GeneID:21969,GenBank:NP_001400077.1,MGI:MGI:98788;Name=NP_001400077.1;Note=isoform 2 is encoded by transcript variant 2;gbkey=CDS;gene=Top1;product=DNA topoisomerase 1 isoform 2;protein_id=NP_001400077.1;extra_copy_number=0
CM058242.1	Liftoff	CDS	168462317	168462411	.	+	.	ID=cds-NP_001400077.1;Parent=rna-NM_001413148.1;Dbxref=GeneID:21969,GenBank:NP_001400077.1,MGI:MGI:98788;Name=NP_001400077.1;Note=isoform 2 is encoded by transcript variant 2;gbkey=CDS;gene=Top1;product=DNA topoisomerase 1 isoform 2;protein_id=NP_001400077.1;extra_copy_number=0
CM058242.1	Liftoff	CDS	168462665	168462814	.	+	.	ID=cds-NP_001400077.1;Parent=rna-NM_001413148.1;Dbxref=GeneID:21969,GenBank:NP_001400077.1,MGI:MGI:98788;Name=NP_001400077.1;Note=isoform 2 is encoded by transcript variant 2;gbkey=CDS;gene=Top1;product=DNA topoisomerase 1 isoform 2;protein_id=NP_001400077.1;extra_copy_number=0
CM058242.1	Liftoff	CDS	168463190	168463292	.	+	.	ID=cds-NP_001400077.1;Parent=rna-NM_001413148.1;Dbxref=GeneID:21969,GenBank:NP_001400077.1,MGI:MGI:98788;Name=NP_001400077.1;Note=isoform 2 is encoded by transcript variant 2;gbkey=CDS;gene=Top1;product=DNA topoisomerase 1 isoform 2;protein_id=NP_001400077.1;extra_copy_number=0
CM058242.1	Liftoff	mRNA	168387677	168464502	.	+	.	ID=rna-NM_001413149.1;Parent=gene-Top1;Dbxref=GeneID:21969,GenBank:NM_001413149.1,MGI:MGI:98788;Name=NM_001413149.1;gbkey=mRNA;gene=Top1;product=topoisomerase (DNA) I%2C transcript variant 3;transcript_id=NM_001413149.1;matches_ref_protein=True;valid_ORF=True;extra_copy_number=0
CM058242.1	Liftoff	exon	168387677	168387958	.	+	.	ID=exon-NM_001413149.1-1;Parent=rna-NM_001413149.1;Dbxref=GeneID:21969,GenBank:NM_001413149.1,MGI:MGI:98788;gbkey=mRNA;gene=Top1;product=topoisomerase (DNA) I%2C transcript variant 3;transcript_id=NM_001413149.1;extra_copy_number=0
CM058242.1	Liftoff	exon	168388304	168388328	.	+	.	ID=exon-NM_001413149.1-2;Parent=rna-NM_001413149.1;Dbxref=GeneID:21969,GenBank:NM_001413149.1,MGI:MGI:98788;gbkey=mRNA;gene=Top1;product=topoisomerase (DNA) I%2C transcript variant 3;transcript_id=NM_001413149.1;extra_copy_number=0
CM058242.1	Liftoff	exon	168411822	168411924	.	+	.	ID=exon-NM_001413149.1-3;Parent=rna-NM_001413149.1;Dbxref=GeneID:21969,GenBank:NM_001413149.1,MGI:MGI:98788;gbkey=mRNA;gene=Top1;product=topoisomerase (DNA) I%2C transcript variant 3;transcript_id=NM_001413149.1;extra_copy_number=0
CM058242.1	Liftoff	exon	168424395	168424518	.	+	.	ID=exon-NM_001413149.1-4;Parent=rna-NM_001413149.1;Dbxref=GeneID:21969,GenBank:NM_001413149.1,MGI:MGI:98788;gbkey=mRNA;gene=Top1;product=topoisomerase (DNA) I%2C transcript variant 3;transcript_id=NM_001413149.1;extra_copy_number=0
CM058242.1	Liftoff	exon	168426192	168426247	.	+	.	ID=exon-NM_001413149.1-5;Parent=rna-NM_001413149.1;Dbxref=GeneID:21969,GenBank:NM_001413149.1,MGI:MGI:98788;gbkey=mRNA;gene=Top1;product=topoisomerase (DNA) I%2C transcript variant 3;transcript_id=NM_001413149.1;extra_copy_number=0
CM058242.1	Liftoff	exon	168429392	168429487	.	+	.	ID=exon-NM_001413149.1-6;Parent=rna-NM_001413149.1;Dbxref=GeneID:21969,GenBank:NM_001413149.1,MGI:MGI:98788;gbkey=mRNA;gene=Top1;product=topoisomerase (DNA) I%2C transcript variant 3;transcript_id=NM_001413149.1;extra_copy_number=0
CM058242.1	Liftoff	exon	168432021	168432096	.	+	.	ID=exon-NM_001413149.1-7;Parent=rna-NM_001413149.1;Dbxref=GeneID:21969,GenBank:NM_001413149.1,MGI:MGI:98788;gbkey=mRNA;gene=Top1;product=topoisomerase (DNA) I%2C transcript variant 3;transcript_id=NM_001413149.1;extra_copy_number=0
CM058242.1	Liftoff	exon	168435441	168435547	.	+	.	ID=exon-NM_001413149.1-8;Parent=rna-NM_001413149.1;Dbxref=GeneID:21969,GenBank:NM_001413149.1,MGI:MGI:98788;gbkey=mRNA;gene=Top1;product=topoisomerase (DNA) I%2C transcript variant 3;transcript_id=NM_001413149.1;extra_copy_number=0
CM058242.1	Liftoff	exon	168439869	168439984	.	+	.	ID=exon-NM_001413149.1-9;Parent=rna-NM_001413149.1;Dbxref=GeneID:21969,GenBank:NM_001413149.1,MGI:MGI:98788;gbkey=mRNA;gene=Top1;product=topoisomerase (DNA) I%2C transcript variant 3;transcript_id=NM_001413149.1;extra_copy_number=0
CM058242.1	Liftoff	exon	168444450	168444571	.	+	.	ID=exon-NM_001413149.1-10;Parent=rna-NM_001413149.1;Dbxref=GeneID:21969,GenBank:NM_001413149.1,MGI:MGI:98788;gbkey=mRNA;gene=Top1;product=topoisomerase (DNA) I%2C transcript variant 3;transcript_id=NM_001413149.1;extra_copy_number=0
CM058242.1	Liftoff	exon	168445320	168445442	.	+	.	ID=exon-NM_001413149.1-11;Parent=rna-NM_001413149.1;Dbxref=GeneID:21969,GenBank:NM_001413149.1,MGI:MGI:98788;gbkey=mRNA;gene=Top1;product=topoisomerase (DNA) I%2C transcript variant 3;transcript_id=NM_001413149.1;extra_copy_number=0
CM058242.1	Liftoff	exon	168446531	168446718	.	+	.	ID=exon-NM_001413149.1-12;Parent=rna-NM_001413149.1;Dbxref=GeneID:21969,GenBank:NM_001413149.1,MGI:MGI:98788;gbkey=mRNA;gene=Top1;product=topoisomerase (DNA) I%2C transcript variant 3;transcript_id=NM_001413149.1;extra_copy_number=0
CM058242.1	Liftoff	exon	168446925	168447069	.	+	.	ID=exon-NM_001413149.1-13;Parent=rna-NM_001413149.1;Dbxref=GeneID:21969,GenBank:NM_001413149.1,MGI:MGI:98788;gbkey=mRNA;gene=Top1;product=topoisomerase (DNA) I%2C transcript variant 3;transcript_id=NM_001413149.1;extra_copy_number=0
CM058242.1	Liftoff	exon	168454405	168454548	.	+	.	ID=exon-NM_001413149.1-14;Parent=rna-NM_001413149.1;Dbxref=GeneID:21969,GenBank:NM_001413149.1,MGI:MGI:98788;gbkey=mRNA;gene=Top1;product=topoisomerase (DNA) I%2C transcript variant 3;transcript_id=NM_001413149.1;extra_copy_number=0
CM058242.1	Liftoff	exon	168456802	168456870	.	+	.	ID=exon-NM_001413149.1-15;Parent=rna-NM_001413149.1;Dbxref=GeneID:21969,GenBank:NM_001413149.1,MGI:MGI:98788;gbkey=mRNA;gene=Top1;product=topoisomerase (DNA) I%2C transcript variant 3;transcript_id=NM_001413149.1;extra_copy_number=0
CM058242.1	Liftoff	exon	168457469	168457583	.	+	.	ID=exon-NM_001413149.1-16;Parent=rna-NM_001413149.1;Dbxref=GeneID:21969,GenBank:NM_001413149.1,MGI:MGI:98788;gbkey=mRNA;gene=Top1;product=topoisomerase (DNA) I%2C transcript variant 3;transcript_id=NM_001413149.1;extra_copy_number=0
CM058242.1	Liftoff	exon	168459143	168459270	.	+	.	ID=exon-NM_001413149.1-17;Parent=rna-NM_001413149.1;Dbxref=GeneID:21969,GenBank:NM_001413149.1,MGI:MGI:98788;gbkey=mRNA;gene=Top1;product=topoisomerase (DNA) I%2C transcript variant 3;transcript_id=NM_001413149.1;extra_copy_number=0
CM058242.1	Liftoff	exon	168462317	168462411	.	+	.	ID=exon-NM_001413149.1-18;Parent=rna-NM_001413149.1;Dbxref=GeneID:21969,GenBank:NM_001413149.1,MGI:MGI:98788;gbkey=mRNA;gene=Top1;product=topoisomerase (DNA) I%2C transcript variant 3;transcript_id=NM_001413149.1;extra_copy_number=0
CM058242.1	Liftoff	exon	168462665	168462814	.	+	.	ID=exon-NM_001413149.1-19;Parent=rna-NM_001413149.1;Dbxref=GeneID:21969,GenBank:NM_001413149.1,MGI:MGI:98788;gbkey=mRNA;gene=Top1;product=topoisomerase (DNA) I%2C transcript variant 3;transcript_id=NM_001413149.1;extra_copy_number=0
CM058242.1	Liftoff	exon	168463190	168464502	.	+	.	ID=exon-NM_001413149.1-20;Parent=rna-NM_001413149.1;Dbxref=GeneID:21969,GenBank:NM_001413149.1,MGI:MGI:98788;gbkey=mRNA;gene=Top1;product=topoisomerase (DNA) I%2C transcript variant 3;transcript_id=NM_001413149.1;extra_copy_number=0
CM058242.1	Liftoff	CDS	168387926	168387958	.	+	.	ID=cds-NP_001400078.1;Parent=rna-NM_001413149.1;Dbxref=GeneID:21969,GenBank:NP_001400078.1,MGI:MGI:98788;Name=NP_001400078.1;Note=isoform 3 is encoded by transcript variant 3;gbkey=CDS;gene=Top1;product=DNA topoisomerase 1 isoform 3;protein_id=NP_001400078.1;extra_copy_number=0
CM058242.1	Liftoff	CDS	168388304	168388328	.	+	.	ID=cds-NP_001400078.1;Parent=rna-NM_001413149.1;Dbxref=GeneID:21969,GenBank:NP_001400078.1,MGI:MGI:98788;Name=NP_001400078.1;Note=isoform 3 is encoded by transcript variant 3;gbkey=CDS;gene=Top1;product=DNA topoisomerase 1 isoform 3;protein_id=NP_001400078.1;extra_copy_number=0
CM058242.1	Liftoff	CDS	168411822	168411924	.	+	.	ID=cds-NP_001400078.1;Parent=rna-NM_001413149.1;Dbxref=GeneID:21969,GenBank:NP_001400078.1,MGI:MGI:98788;Name=NP_001400078.1;Note=isoform 3 is encoded by transcript variant 3;gbkey=CDS;gene=Top1;product=DNA topoisomerase 1 isoform 3;protein_id=NP_001400078.1;extra_copy_number=0
CM058242.1	Liftoff	CDS	168424395	168424518	.	+	.	ID=cds-NP_001400078.1;Parent=rna-NM_001413149.1;Dbxref=GeneID:21969,GenBank:NP_001400078.1,MGI:MGI:98788;Name=NP_001400078.1;Note=isoform 3 is encoded by transcript variant 3;gbkey=CDS;gene=Top1;product=DNA topoisomerase 1 isoform 3;protein_id=NP_001400078.1;extra_copy_number=0
CM058242.1	Liftoff	CDS	168426192	168426247	.	+	.	ID=cds-NP_001400078.1;Parent=rna-NM_001413149.1;Dbxref=GeneID:21969,GenBank:NP_001400078.1,MGI:MGI:98788;Name=NP_001400078.1;Note=isoform 3 is encoded by transcript variant 3;gbkey=CDS;gene=Top1;product=DNA topoisomerase 1 isoform 3;protein_id=NP_001400078.1;extra_copy_number=0
CM058242.1	Liftoff	CDS	168429392	168429487	.	+	.	ID=cds-NP_001400078.1;Parent=rna-NM_001413149.1;Dbxref=GeneID:21969,GenBank:NP_001400078.1,MGI:MGI:98788;Name=NP_001400078.1;Note=isoform 3 is encoded by transcript variant 3;gbkey=CDS;gene=Top1;product=DNA topoisomerase 1 isoform 3;protein_id=NP_001400078.1;extra_copy_number=0
CM058242.1	Liftoff	CDS	168432021	168432096	.	+	.	ID=cds-NP_001400078.1;Parent=rna-NM_001413149.1;Dbxref=GeneID:21969,GenBank:NP_001400078.1,MGI:MGI:98788;Name=NP_001400078.1;Note=isoform 3 is encoded by transcript variant 3;gbkey=CDS;gene=Top1;product=DNA topoisomerase 1 isoform 3;protein_id=NP_001400078.1;extra_copy_number=0
CM058242.1	Liftoff	CDS	168435441	168435547	.	+	.	ID=cds-NP_001400078.1;Parent=rna-NM_001413149.1;Dbxref=GeneID:21969,GenBank:NP_001400078.1,MGI:MGI:98788;Name=NP_001400078.1;Note=isoform 3 is encoded by transcript variant 3;gbkey=CDS;gene=Top1;product=DNA topoisomerase 1 isoform 3;protein_id=NP_001400078.1;extra_copy_number=0
CM058242.1	Liftoff	CDS	168439869	168439984	.	+	.	ID=cds-NP_001400078.1;Parent=rna-NM_001413149.1;Dbxref=GeneID:21969,GenBank:NP_001400078.1,MGI:MGI:98788;Name=NP_001400078.1;Note=isoform 3 is encoded by transcript variant 3;gbkey=CDS;gene=Top1;product=DNA topoisomerase 1 isoform 3;protein_id=NP_001400078.1;extra_copy_number=0
CM058242.1	Liftoff	CDS	168444450	168444571	.	+	.	ID=cds-NP_001400078.1;Parent=rna-NM_001413149.1;Dbxref=GeneID:21969,GenBank:NP_001400078.1,MGI:MGI:98788;Name=NP_001400078.1;Note=isoform 3 is encoded by transcript variant 3;gbkey=CDS;gene=Top1;product=DNA topoisomerase 1 isoform 3;protein_id=NP_001400078.1;extra_copy_number=0
CM058242.1	Liftoff	CDS	168445320	168445442	.	+	.	ID=cds-NP_001400078.1;Parent=rna-NM_001413149.1;Dbxref=GeneID:21969,GenBank:NP_001400078.1,MGI:MGI:98788;Name=NP_001400078.1;Note=isoform 3 is encoded by transcript variant 3;gbkey=CDS;gene=Top1;product=DNA topoisomerase 1 isoform 3;protein_id=NP_001400078.1;extra_copy_number=0
CM058242.1	Liftoff	CDS	168446531	168446718	.	+	.	ID=cds-NP_001400078.1;Parent=rna-NM_001413149.1;Dbxref=GeneID:21969,GenBank:NP_001400078.1,MGI:MGI:98788;Name=NP_001400078.1;Note=isoform 3 is encoded by transcript variant 3;gbkey=CDS;gene=Top1;product=DNA topoisomerase 1 isoform 3;protein_id=NP_001400078.1;extra_copy_number=0
CM058242.1	Liftoff	CDS	168446925	168447069	.	+	.	ID=cds-NP_001400078.1;Parent=rna-NM_001413149.1;Dbxref=GeneID:21969,GenBank:NP_001400078.1,MGI:MGI:98788;Name=NP_001400078.1;Note=isoform 3 is encoded by transcript variant 3;gbkey=CDS;gene=Top1;product=DNA topoisomerase 1 isoform 3;protein_id=NP_001400078.1;extra_copy_number=0
CM058242.1	Liftoff	CDS	168454405	168454548	.	+	.	ID=cds-NP_001400078.1;Parent=rna-NM_001413149.1;Dbxref=GeneID:21969,GenBank:NP_001400078.1,MGI:MGI:98788;Name=NP_001400078.1;Note=isoform 3 is encoded by transcript variant 3;gbkey=CDS;gene=Top1;product=DNA topoisomerase 1 isoform 3;protein_id=NP_001400078.1;extra_copy_number=0
CM058242.1	Liftoff	CDS	168456802	168456870	.	+	.	ID=cds-NP_001400078.1;Parent=rna-NM_001413149.1;Dbxref=GeneID:21969,GenBank:NP_001400078.1,MGI:MGI:98788;Name=NP_001400078.1;Note=isoform 3 is encoded by transcript variant 3;gbkey=CDS;gene=Top1;product=DNA topoisomerase 1 isoform 3;protein_id=NP_001400078.1;extra_copy_number=0
CM058242.1	Liftoff	CDS	168457469	168457583	.	+	.	ID=cds-NP_001400078.1;Parent=rna-NM_001413149.1;Dbxref=GeneID:21969,GenBank:NP_001400078.1,MGI:MGI:98788;Name=NP_001400078.1;Note=isoform 3 is encoded by transcript variant 3;gbkey=CDS;gene=Top1;product=DNA topoisomerase 1 isoform 3;protein_id=NP_001400078.1;extra_copy_number=0
CM058242.1	Liftoff	CDS	168459143	168459270	.	+	.	ID=cds-NP_001400078.1;Parent=rna-NM_001413149.1;Dbxref=GeneID:21969,GenBank:NP_001400078.1,MGI:MGI:98788;Name=NP_001400078.1;Note=isoform 3 is encoded by transcript variant 3;gbkey=CDS;gene=Top1;product=DNA topoisomerase 1 isoform 3;protein_id=NP_001400078.1;extra_copy_number=0
CM058242.1	Liftoff	CDS	168462317	168462411	.	+	.	ID=cds-NP_001400078.1;Parent=rna-NM_001413149.1;Dbxref=GeneID:21969,GenBank:NP_001400078.1,MGI:MGI:98788;Name=NP_001400078.1;Note=isoform 3 is encoded by transcript variant 3;gbkey=CDS;gene=Top1;product=DNA topoisomerase 1 isoform 3;protein_id=NP_001400078.1;extra_copy_number=0
CM058242.1	Liftoff	CDS	168462665	168462814	.	+	.	ID=cds-NP_001400078.1;Parent=rna-NM_001413149.1;Dbxref=GeneID:21969,GenBank:NP_001400078.1,MGI:MGI:98788;Name=NP_001400078.1;Note=isoform 3 is encoded by transcript variant 3;gbkey=CDS;gene=Top1;product=DNA topoisomerase 1 isoform 3;protein_id=NP_001400078.1;extra_copy_number=0
CM058242.1	Liftoff	CDS	168463190	168463292	.	+	.	ID=cds-NP_001400078.1;Parent=rna-NM_001413149.1;Dbxref=GeneID:21969,GenBank:NP_001400078.1,MGI:MGI:98788;Name=NP_001400078.1;Note=isoform 3 is encoded by transcript variant 3;gbkey=CDS;gene=Top1;product=DNA topoisomerase 1 isoform 3;protein_id=NP_001400078.1;extra_copy_number=0
CM058242.1	Liftoff	mRNA	168387677	168464502	.	+	.	ID=rna-NM_001413150.1;Parent=gene-Top1;Dbxref=GeneID:21969,GenBank:NM_001413150.1,MGI:MGI:98788;Name=NM_001413150.1;gbkey=mRNA;gene=Top1;product=topoisomerase (DNA) I%2C transcript variant 4;transcript_id=NM_001413150.1;matches_ref_protein=True;valid_ORF=True;extra_copy_number=0
CM058242.1	Liftoff	exon	168387677	168387958	.	+	.	ID=exon-NM_001413150.1-1;Parent=rna-NM_001413150.1;Dbxref=GeneID:21969,GenBank:NM_001413150.1,MGI:MGI:98788;gbkey=mRNA;gene=Top1;product=topoisomerase (DNA) I%2C transcript variant 4;transcript_id=NM_001413150.1;extra_copy_number=0
CM058242.1	Liftoff	exon	168388304	168388328	.	+	.	ID=exon-NM_001413150.1-2;Parent=rna-NM_001413150.1;Dbxref=GeneID:21969,GenBank:NM_001413150.1,MGI:MGI:98788;gbkey=mRNA;gene=Top1;product=topoisomerase (DNA) I%2C transcript variant 4;transcript_id=NM_001413150.1;extra_copy_number=0
CM058242.1	Liftoff	exon	168411822	168411924	.	+	.	ID=exon-NM_001413150.1-3;Parent=rna-NM_001413150.1;Dbxref=GeneID:21969,GenBank:NM_001413150.1,MGI:MGI:98788;gbkey=mRNA;gene=Top1;product=topoisomerase (DNA) I%2C transcript variant 4;transcript_id=NM_001413150.1;extra_copy_number=0
CM058242.1	Liftoff	exon	168432021	168432096	.	+	.	ID=exon-NM_001413150.1-4;Parent=rna-NM_001413150.1;Dbxref=GeneID:21969,GenBank:NM_001413150.1,MGI:MGI:98788;gbkey=mRNA;gene=Top1;product=topoisomerase (DNA) I%2C transcript variant 4;transcript_id=NM_001413150.1;extra_copy_number=0
CM058242.1	Liftoff	exon	168435441	168435547	.	+	.	ID=exon-NM_001413150.1-5;Parent=rna-NM_001413150.1;Dbxref=GeneID:21969,GenBank:NM_001413150.1,MGI:MGI:98788;gbkey=mRNA;gene=Top1;product=topoisomerase (DNA) I%2C transcript variant 4;transcript_id=NM_001413150.1;extra_copy_number=0
CM058242.1	Liftoff	exon	168439869	168439984	.	+	.	ID=exon-NM_001413150.1-6;Parent=rna-NM_001413150.1;Dbxref=GeneID:21969,GenBank:NM_001413150.1,MGI:MGI:98788;gbkey=mRNA;gene=Top1;product=topoisomerase (DNA) I%2C transcript variant 4;transcript_id=NM_001413150.1;extra_copy_number=0
CM058242.1	Liftoff	exon	168444450	168444571	.	+	.	ID=exon-NM_001413150.1-7;Parent=rna-NM_001413150.1;Dbxref=GeneID:21969,GenBank:NM_001413150.1,MGI:MGI:98788;gbkey=mRNA;gene=Top1;product=topoisomerase (DNA) I%2C transcript variant 4;transcript_id=NM_001413150.1;extra_copy_number=0
CM058242.1	Liftoff	exon	168445320	168445442	.	+	.	ID=exon-NM_001413150.1-8;Parent=rna-NM_001413150.1;Dbxref=GeneID:21969,GenBank:NM_001413150.1,MGI:MGI:98788;gbkey=mRNA;gene=Top1;product=topoisomerase (DNA) I%2C transcript variant 4;transcript_id=NM_001413150.1;extra_copy_number=0
CM058242.1	Liftoff	exon	168446531	168446718	.	+	.	ID=exon-NM_001413150.1-9;Parent=rna-NM_001413150.1;Dbxref=GeneID:21969,GenBank:NM_001413150.1,MGI:MGI:98788;gbkey=mRNA;gene=Top1;product=topoisomerase (DNA) I%2C transcript variant 4;transcript_id=NM_001413150.1;extra_copy_number=0
CM058242.1	Liftoff	exon	168446925	168447069	.	+	.	ID=exon-NM_001413150.1-10;Parent=rna-NM_001413150.1;Dbxref=GeneID:21969,GenBank:NM_001413150.1,MGI:MGI:98788;gbkey=mRNA;gene=Top1;product=topoisomerase (DNA) I%2C transcript variant 4;transcript_id=NM_001413150.1;extra_copy_number=0
CM058242.1	Liftoff	exon	168454405	168454548	.	+	.	ID=exon-NM_001413150.1-11;Parent=rna-NM_001413150.1;Dbxref=GeneID:21969,GenBank:NM_001413150.1,MGI:MGI:98788;gbkey=mRNA;gene=Top1;product=topoisomerase (DNA) I%2C transcript variant 4;transcript_id=NM_001413150.1;extra_copy_number=0
CM058242.1	Liftoff	exon	168455837	168456022	.	+	.	ID=exon-NM_001413150.1-12;Parent=rna-NM_001413150.1;Dbxref=GeneID:21969,GenBank:NM_001413150.1,MGI:MGI:98788;gbkey=mRNA;gene=Top1;product=topoisomerase (DNA) I%2C transcript variant 4;transcript_id=NM_001413150.1;extra_copy_number=0
CM058242.1	Liftoff	exon	168456802	168456870	.	+	.	ID=exon-NM_001413150.1-13;Parent=rna-NM_001413150.1;Dbxref=GeneID:21969,GenBank:NM_001413150.1,MGI:MGI:98788;gbkey=mRNA;gene=Top1;product=topoisomerase (DNA) I%2C transcript variant 4;transcript_id=NM_001413150.1;extra_copy_number=0
CM058242.1	Liftoff	exon	168457469	168457583	.	+	.	ID=exon-NM_001413150.1-14;Parent=rna-NM_001413150.1;Dbxref=GeneID:21969,GenBank:NM_001413150.1,MGI:MGI:98788;gbkey=mRNA;gene=Top1;product=topoisomerase (DNA) I%2C transcript variant 4;transcript_id=NM_001413150.1;extra_copy_number=0
CM058242.1	Liftoff	exon	168459143	168459270	.	+	.	ID=exon-NM_001413150.1-15;Parent=rna-NM_001413150.1;Dbxref=GeneID:21969,GenBank:NM_001413150.1,MGI:MGI:98788;gbkey=mRNA;gene=Top1;product=topoisomerase (DNA) I%2C transcript variant 4;transcript_id=NM_001413150.1;extra_copy_number=0
CM058242.1	Liftoff	exon	168462317	168462411	.	+	.	ID=exon-NM_001413150.1-16;Parent=rna-NM_001413150.1;Dbxref=GeneID:21969,GenBank:NM_001413150.1,MGI:MGI:98788;gbkey=mRNA;gene=Top1;product=topoisomerase (DNA) I%2C transcript variant 4;transcript_id=NM_001413150.1;extra_copy_number=0
CM058242.1	Liftoff	exon	168462665	168462814	.	+	.	ID=exon-NM_001413150.1-17;Parent=rna-NM_001413150.1;Dbxref=GeneID:21969,GenBank:NM_001413150.1,MGI:MGI:98788;gbkey=mRNA;gene=Top1;product=topoisomerase (DNA) I%2C transcript variant 4;transcript_id=NM_001413150.1;extra_copy_number=0
CM058242.1	Liftoff	exon	168463190	168464502	.	+	.	ID=exon-NM_001413150.1-18;Parent=rna-NM_001413150.1;Dbxref=GeneID:21969,GenBank:NM_001413150.1,MGI:MGI:98788;gbkey=mRNA;gene=Top1;product=topoisomerase (DNA) I%2C transcript variant 4;transcript_id=NM_001413150.1;extra_copy_number=0
CM058242.1	Liftoff	CDS	168387926	168387958	.	+	.	ID=cds-NP_001400079.1;Parent=rna-NM_001413150.1;Dbxref=GeneID:21969,GenBank:NP_001400079.1,MGI:MGI:98788;Name=NP_001400079.1;Note=isoform 4 is encoded by transcript variant 4;gbkey=CDS;gene=Top1;product=DNA topoisomerase 1 isoform 4;protein_id=NP_001400079.1;extra_copy_number=0
CM058242.1	Liftoff	CDS	168388304	168388328	.	+	.	ID=cds-NP_001400079.1;Parent=rna-NM_001413150.1;Dbxref=GeneID:21969,GenBank:NP_001400079.1,MGI:MGI:98788;Name=NP_001400079.1;Note=isoform 4 is encoded by transcript variant 4;gbkey=CDS;gene=Top1;product=DNA topoisomerase 1 isoform 4;protein_id=NP_001400079.1;extra_copy_number=0
CM058242.1	Liftoff	CDS	168411822	168411924	.	+	.	ID=cds-NP_001400079.1;Parent=rna-NM_001413150.1;Dbxref=GeneID:21969,GenBank:NP_001400079.1,MGI:MGI:98788;Name=NP_001400079.1;Note=isoform 4 is encoded by transcript variant 4;gbkey=CDS;gene=Top1;product=DNA topoisomerase 1 isoform 4;protein_id=NP_001400079.1;extra_copy_number=0
CM058242.1	Liftoff	CDS	168432021	168432096	.	+	.	ID=cds-NP_001400079.1;Parent=rna-NM_001413150.1;Dbxref=GeneID:21969,GenBank:NP_001400079.1,MGI:MGI:98788;Name=NP_001400079.1;Note=isoform 4 is encoded by transcript variant 4;gbkey=CDS;gene=Top1;product=DNA topoisomerase 1 isoform 4;protein_id=NP_001400079.1;extra_copy_number=0
CM058242.1	Liftoff	CDS	168435441	168435547	.	+	.	ID=cds-NP_001400079.1;Parent=rna-NM_001413150.1;Dbxref=GeneID:21969,GenBank:NP_001400079.1,MGI:MGI:98788;Name=NP_001400079.1;Note=isoform 4 is encoded by transcript variant 4;gbkey=CDS;gene=Top1;product=DNA topoisomerase 1 isoform 4;protein_id=NP_001400079.1;extra_copy_number=0
CM058242.1	Liftoff	CDS	168439869	168439984	.	+	.	ID=cds-NP_001400079.1;Parent=rna-NM_001413150.1;Dbxref=GeneID:21969,GenBank:NP_001400079.1,MGI:MGI:98788;Name=NP_001400079.1;Note=isoform 4 is encoded by transcript variant 4;gbkey=CDS;gene=Top1;product=DNA topoisomerase 1 isoform 4;protein_id=NP_001400079.1;extra_copy_number=0
CM058242.1	Liftoff	CDS	168444450	168444571	.	+	.	ID=cds-NP_001400079.1;Parent=rna-NM_001413150.1;Dbxref=GeneID:21969,GenBank:NP_001400079.1,MGI:MGI:98788;Name=NP_001400079.1;Note=isoform 4 is encoded by transcript variant 4;gbkey=CDS;gene=Top1;product=DNA topoisomerase 1 isoform 4;protein_id=NP_001400079.1;extra_copy_number=0
CM058242.1	Liftoff	CDS	168445320	168445442	.	+	.	ID=cds-NP_001400079.1;Parent=rna-NM_001413150.1;Dbxref=GeneID:21969,GenBank:NP_001400079.1,MGI:MGI:98788;Name=NP_001400079.1;Note=isoform 4 is encoded by transcript variant 4;gbkey=CDS;gene=Top1;product=DNA topoisomerase 1 isoform 4;protein_id=NP_001400079.1;extra_copy_number=0
CM058242.1	Liftoff	CDS	168446531	168446718	.	+	.	ID=cds-NP_001400079.1;Parent=rna-NM_001413150.1;Dbxref=GeneID:21969,GenBank:NP_001400079.1,MGI:MGI:98788;Name=NP_001400079.1;Note=isoform 4 is encoded by transcript variant 4;gbkey=CDS;gene=Top1;product=DNA topoisomerase 1 isoform 4;protein_id=NP_001400079.1;extra_copy_number=0
CM058242.1	Liftoff	CDS	168446925	168447069	.	+	.	ID=cds-NP_001400079.1;Parent=rna-NM_001413150.1;Dbxref=GeneID:21969,GenBank:NP_001400079.1,MGI:MGI:98788;Name=NP_001400079.1;Note=isoform 4 is encoded by transcript variant 4;gbkey=CDS;gene=Top1;product=DNA topoisomerase 1 isoform 4;protein_id=NP_001400079.1;extra_copy_number=0
CM058242.1	Liftoff	CDS	168454405	168454548	.	+	.	ID=cds-NP_001400079.1;Parent=rna-NM_001413150.1;Dbxref=GeneID:21969,GenBank:NP_001400079.1,MGI:MGI:98788;Name=NP_001400079.1;Note=isoform 4 is encoded by transcript variant 4;gbkey=CDS;gene=Top1;product=DNA topoisomerase 1 isoform 4;protein_id=NP_001400079.1;extra_copy_number=0
CM058242.1	Liftoff	CDS	168455837	168456022	.	+	.	ID=cds-NP_001400079.1;Parent=rna-NM_001413150.1;Dbxref=GeneID:21969,GenBank:NP_001400079.1,MGI:MGI:98788;Name=NP_001400079.1;Note=isoform 4 is encoded by transcript variant 4;gbkey=CDS;gene=Top1;product=DNA topoisomerase 1 isoform 4;protein_id=NP_001400079.1;extra_copy_number=0
CM058242.1	Liftoff	CDS	168456802	168456870	.	+	.	ID=cds-NP_001400079.1;Parent=rna-NM_001413150.1;Dbxref=GeneID:21969,GenBank:NP_001400079.1,MGI:MGI:98788;Name=NP_001400079.1;Note=isoform 4 is encoded by transcript variant 4;gbkey=CDS;gene=Top1;product=DNA topoisomerase 1 isoform 4;protein_id=NP_001400079.1;extra_copy_number=0
CM058242.1	Liftoff	CDS	168457469	168457583	.	+	.	ID=cds-NP_001400079.1;Parent=rna-NM_001413150.1;Dbxref=GeneID:21969,GenBank:NP_001400079.1,MGI:MGI:98788;Name=NP_001400079.1;Note=isoform 4 is encoded by transcript variant 4;gbkey=CDS;gene=Top1;product=DNA topoisomerase 1 isoform 4;protein_id=NP_001400079.1;extra_copy_number=0
CM058242.1	Liftoff	CDS	168459143	168459270	.	+	.	ID=cds-NP_001400079.1;Parent=rna-NM_001413150.1;Dbxref=GeneID:21969,GenBank:NP_001400079.1,MGI:MGI:98788;Name=NP_001400079.1;Note=isoform 4 is encoded by transcript variant 4;gbkey=CDS;gene=Top1;product=DNA topoisomerase 1 isoform 4;protein_id=NP_001400079.1;extra_copy_number=0
CM058242.1	Liftoff	CDS	168462317	168462411	.	+	.	ID=cds-NP_001400079.1;Parent=rna-NM_001413150.1;Dbxref=GeneID:21969,GenBank:NP_001400079.1,MGI:MGI:98788;Name=NP_001400079.1;Note=isoform 4 is encoded by transcript variant 4;gbkey=CDS;gene=Top1;product=DNA topoisomerase 1 isoform 4;protein_id=NP_001400079.1;extra_copy_number=0
CM058242.1	Liftoff	CDS	168462665	168462814	.	+	.	ID=cds-NP_001400079.1;Parent=rna-NM_001413150.1;Dbxref=GeneID:21969,GenBank:NP_001400079.1,MGI:MGI:98788;Name=NP_001400079.1;Note=isoform 4 is encoded by transcript variant 4;gbkey=CDS;gene=Top1;product=DNA topoisomerase 1 isoform 4;protein_id=NP_001400079.1;extra_copy_number=0
CM058242.1	Liftoff	CDS	168463190	168463292	.	+	.	ID=cds-NP_001400079.1;Parent=rna-NM_001413150.1;Dbxref=GeneID:21969,GenBank:NP_001400079.1,MGI:MGI:98788;Name=NP_001400079.1;Note=isoform 4 is encoded by transcript variant 4;gbkey=CDS;gene=Top1;product=DNA topoisomerase 1 isoform 4;protein_id=NP_001400079.1;extra_copy_number=0
CM058242.1	Liftoff	mRNA	168387677	168464502	.	+	.	ID=rna-NM_009408.3;Parent=gene-Top1;Dbxref=GeneID:21969,GenBank:NM_009408.3,MGI:MGI:98788;Name=NM_009408.3;gbkey=mRNA;gene=Top1;product=topoisomerase (DNA) I%2C transcript variant 1;tag=RefSeq Select;transcript_id=NM_009408.3;matches_ref_protein=True;valid_ORF=True;extra_copy_number=0
CM058242.1	Liftoff	exon	168387677	168387958	.	+	.	ID=exon-NM_009408.3-1;Parent=rna-NM_009408.3;Dbxref=GeneID:21969,GenBank:NM_009408.3,MGI:MGI:98788;gbkey=mRNA;gene=Top1;product=topoisomerase (DNA) I%2C transcript variant 1;tag=RefSeq Select;transcript_id=NM_009408.3;extra_copy_number=0
CM058242.1	Liftoff	exon	168388304	168388328	.	+	.	ID=exon-NM_009408.3-2;Parent=rna-NM_009408.3;Dbxref=GeneID:21969,GenBank:NM_009408.3,MGI:MGI:98788;gbkey=mRNA;gene=Top1;product=topoisomerase (DNA) I%2C transcript variant 1;tag=RefSeq Select;transcript_id=NM_009408.3;extra_copy_number=0
CM058242.1	Liftoff	exon	168411822	168411924	.	+	.	ID=exon-NM_009408.3-3;Parent=rna-NM_009408.3;Dbxref=GeneID:21969,GenBank:NM_009408.3,MGI:MGI:98788;gbkey=mRNA;gene=Top1;product=topoisomerase (DNA) I%2C transcript variant 1;tag=RefSeq Select;transcript_id=NM_009408.3;extra_copy_number=0
CM058242.1	Liftoff	exon	168424395	168424518	.	+	.	ID=exon-NM_009408.3-4;Parent=rna-NM_009408.3;Dbxref=GeneID:21969,GenBank:NM_009408.3,MGI:MGI:98788;gbkey=mRNA;gene=Top1;product=topoisomerase (DNA) I%2C transcript variant 1;tag=RefSeq Select;transcript_id=NM_009408.3;extra_copy_number=0
CM058242.1	Liftoff	exon	168426192	168426247	.	+	.	ID=exon-NM_009408.3-5;Parent=rna-NM_009408.3;Dbxref=GeneID:21969,GenBank:NM_009408.3,MGI:MGI:98788;gbkey=mRNA;gene=Top1;product=topoisomerase (DNA) I%2C transcript variant 1;tag=RefSeq Select;transcript_id=NM_009408.3;extra_copy_number=0
CM058242.1	Liftoff	exon	168429392	168429487	.	+	.	ID=exon-NM_009408.3-6;Parent=rna-NM_009408.3;Dbxref=GeneID:21969,GenBank:NM_009408.3,MGI:MGI:98788;gbkey=mRNA;gene=Top1;product=topoisomerase (DNA) I%2C transcript variant 1;tag=RefSeq Select;transcript_id=NM_009408.3;extra_copy_number=0
CM058242.1	Liftoff	exon	168432021	168432096	.	+	.	ID=exon-NM_009408.3-7;Parent=rna-NM_009408.3;Dbxref=GeneID:21969,GenBank:NM_009408.3,MGI:MGI:98788;gbkey=mRNA;gene=Top1;product=topoisomerase (DNA) I%2C transcript variant 1;tag=RefSeq Select;transcript_id=NM_009408.3;extra_copy_number=0
CM058242.1	Liftoff	exon	168435441	168435547	.	+	.	ID=exon-NM_009408.3-8;Parent=rna-NM_009408.3;Dbxref=GeneID:21969,GenBank:NM_009408.3,MGI:MGI:98788;gbkey=mRNA;gene=Top1;product=topoisomerase (DNA) I%2C transcript variant 1;tag=RefSeq Select;transcript_id=NM_009408.3;extra_copy_number=0
CM058242.1	Liftoff	exon	168439869	168439984	.	+	.	ID=exon-NM_009408.3-9;Parent=rna-NM_009408.3;Dbxref=GeneID:21969,GenBank:NM_009408.3,MGI:MGI:98788;gbkey=mRNA;gene=Top1;product=topoisomerase (DNA) I%2C transcript variant 1;tag=RefSeq Select;transcript_id=NM_009408.3;extra_copy_number=0
CM058242.1	Liftoff	exon	168444450	168444571	.	+	.	ID=exon-NM_009408.3-10;Parent=rna-NM_009408.3;Dbxref=GeneID:21969,GenBank:NM_009408.3,MGI:MGI:98788;gbkey=mRNA;gene=Top1;product=topoisomerase (DNA) I%2C transcript variant 1;tag=RefSeq Select;transcript_id=NM_009408.3;extra_copy_number=0
CM058242.1	Liftoff	exon	168445320	168445442	.	+	.	ID=exon-NM_009408.3-11;Parent=rna-NM_009408.3;Dbxref=GeneID:21969,GenBank:NM_009408.3,MGI:MGI:98788;gbkey=mRNA;gene=Top1;product=topoisomerase (DNA) I%2C transcript variant 1;tag=RefSeq Select;transcript_id=NM_009408.3;extra_copy_number=0
CM058242.1	Liftoff	exon	168446531	168446718	.	+	.	ID=exon-NM_009408.3-12;Parent=rna-NM_009408.3;Dbxref=GeneID:21969,GenBank:NM_009408.3,MGI:MGI:98788;gbkey=mRNA;gene=Top1;product=topoisomerase (DNA) I%2C transcript variant 1;tag=RefSeq Select;transcript_id=NM_009408.3;extra_copy_number=0
CM058242.1	Liftoff	exon	168446925	168447069	.	+	.	ID=exon-NM_009408.3-13;Parent=rna-NM_009408.3;Dbxref=GeneID:21969,GenBank:NM_009408.3,MGI:MGI:98788;gbkey=mRNA;gene=Top1;product=topoisomerase (DNA) I%2C transcript variant 1;tag=RefSeq Select;transcript_id=NM_009408.3;extra_copy_number=0
CM058242.1	Liftoff	exon	168454405	168454548	.	+	.	ID=exon-NM_009408.3-14;Parent=rna-NM_009408.3;Dbxref=GeneID:21969,GenBank:NM_009408.3,MGI:MGI:98788;gbkey=mRNA;gene=Top1;product=topoisomerase (DNA) I%2C transcript variant 1;tag=RefSeq Select;transcript_id=NM_009408.3;extra_copy_number=0
CM058242.1	Liftoff	exon	168455837	168456022	.	+	.	ID=exon-NM_009408.3-15;Parent=rna-NM_009408.3;Dbxref=GeneID:21969,GenBank:NM_009408.3,MGI:MGI:98788;gbkey=mRNA;gene=Top1;product=topoisomerase (DNA) I%2C transcript variant 1;tag=RefSeq Select;transcript_id=NM_009408.3;extra_copy_number=0
CM058242.1	Liftoff	exon	168456802	168456870	.	+	.	ID=exon-NM_009408.3-16;Parent=rna-NM_009408.3;Dbxref=GeneID:21969,GenBank:NM_009408.3,MGI:MGI:98788;gbkey=mRNA;gene=Top1;product=topoisomerase (DNA) I%2C transcript variant 1;tag=RefSeq Select;transcript_id=NM_009408.3;extra_copy_number=0
CM058242.1	Liftoff	exon	168457469	168457583	.	+	.	ID=exon-NM_009408.3-17;Parent=rna-NM_009408.3;Dbxref=GeneID:21969,GenBank:NM_009408.3,MGI:MGI:98788;gbkey=mRNA;gene=Top1;product=topoisomerase (DNA) I%2C transcript variant 1;tag=RefSeq Select;transcript_id=NM_009408.3;extra_copy_number=0
CM058242.1	Liftoff	exon	168459143	168459270	.	+	.	ID=exon-NM_009408.3-18;Parent=rna-NM_009408.3;Dbxref=GeneID:21969,GenBank:NM_009408.3,MGI:MGI:98788;gbkey=mRNA;gene=Top1;product=topoisomerase (DNA) I%2C transcript variant 1;tag=RefSeq Select;transcript_id=NM_009408.3;extra_copy_number=0
CM058242.1	Liftoff	exon	168462317	168462411	.	+	.	ID=exon-NM_009408.3-19;Parent=rna-NM_009408.3;Dbxref=GeneID:21969,GenBank:NM_009408.3,MGI:MGI:98788;gbkey=mRNA;gene=Top1;product=topoisomerase (DNA) I%2C transcript variant 1;tag=RefSeq Select;transcript_id=NM_009408.3;extra_copy_number=0
CM058242.1	Liftoff	exon	168462665	168462814	.	+	.	ID=exon-NM_009408.3-20;Parent=rna-NM_009408.3;Dbxref=GeneID:21969,GenBank:NM_009408.3,MGI:MGI:98788;gbkey=mRNA;gene=Top1;product=topoisomerase (DNA) I%2C transcript variant 1;tag=RefSeq Select;transcript_id=NM_009408.3;extra_copy_number=0
CM058242.1	Liftoff	exon	168463190	168464502	.	+	.	ID=exon-NM_009408.3-21;Parent=rna-NM_009408.3;Dbxref=GeneID:21969,GenBank:NM_009408.3,MGI:MGI:98788;gbkey=mRNA;gene=Top1;product=topoisomerase (DNA) I%2C transcript variant 1;tag=RefSeq Select;transcript_id=NM_009408.3;extra_copy_number=0
CM058242.1	Liftoff	CDS	168387926	168387958	.	+	.	ID=cds-NP_033434.2;Parent=rna-NM_009408.3;Dbxref=CCDS:CCDS16995.1,GeneID:21969,GenBank:NP_033434.2,MGI:MGI:98788;Name=NP_033434.2;Note=isoform 1 is encoded by transcript variant 1;gbkey=CDS;gene=Top1;product=DNA topoisomerase 1 isoform 1;protein_id=NP_033434.2;tag=RefSeq Select;extra_copy_number=0
CM058242.1	Liftoff	CDS	168388304	168388328	.	+	.	ID=cds-NP_033434.2;Parent=rna-NM_009408.3;Dbxref=CCDS:CCDS16995.1,GeneID:21969,GenBank:NP_033434.2,MGI:MGI:98788;Name=NP_033434.2;Note=isoform 1 is encoded by transcript variant 1;gbkey=CDS;gene=Top1;product=DNA topoisomerase 1 isoform 1;protein_id=NP_033434.2;tag=RefSeq Select;extra_copy_number=0
CM058242.1	Liftoff	CDS	168411822	168411924	.	+	.	ID=cds-NP_033434.2;Parent=rna-NM_009408.3;Dbxref=CCDS:CCDS16995.1,GeneID:21969,GenBank:NP_033434.2,MGI:MGI:98788;Name=NP_033434.2;Note=isoform 1 is encoded by transcript variant 1;gbkey=CDS;gene=Top1;product=DNA topoisomerase 1 isoform 1;protein_id=NP_033434.2;tag=RefSeq Select;extra_copy_number=0
CM058242.1	Liftoff	CDS	168424395	168424518	.	+	.	ID=cds-NP_033434.2;Parent=rna-NM_009408.3;Dbxref=CCDS:CCDS16995.1,GeneID:21969,GenBank:NP_033434.2,MGI:MGI:98788;Name=NP_033434.2;Note=isoform 1 is encoded by transcript variant 1;gbkey=CDS;gene=Top1;product=DNA topoisomerase 1 isoform 1;protein_id=NP_033434.2;tag=RefSeq Select;extra_copy_number=0
CM058242.1	Liftoff	CDS	168426192	168426247	.	+	.	ID=cds-NP_033434.2;Parent=rna-NM_009408.3;Dbxref=CCDS:CCDS16995.1,GeneID:21969,GenBank:NP_033434.2,MGI:MGI:98788;Name=NP_033434.2;Note=isoform 1 is encoded by transcript variant 1;gbkey=CDS;gene=Top1;product=DNA topoisomerase 1 isoform 1;protein_id=NP_033434.2;tag=RefSeq Select;extra_copy_number=0
CM058242.1	Liftoff	CDS	168429392	168429487	.	+	.	ID=cds-NP_033434.2;Parent=rna-NM_009408.3;Dbxref=CCDS:CCDS16995.1,GeneID:21969,GenBank:NP_033434.2,MGI:MGI:98788;Name=NP_033434.2;Note=isoform 1 is encoded by transcript variant 1;gbkey=CDS;gene=Top1;product=DNA topoisomerase 1 isoform 1;protein_id=NP_033434.2;tag=RefSeq Select;extra_copy_number=0
CM058242.1	Liftoff	CDS	168432021	168432096	.	+	.	ID=cds-NP_033434.2;Parent=rna-NM_009408.3;Dbxref=CCDS:CCDS16995.1,GeneID:21969,GenBank:NP_033434.2,MGI:MGI:98788;Name=NP_033434.2;Note=isoform 1 is encoded by transcript variant 1;gbkey=CDS;gene=Top1;product=DNA topoisomerase 1 isoform 1;protein_id=NP_033434.2;tag=RefSeq Select;extra_copy_number=0
CM058242.1	Liftoff	CDS	168435441	168435547	.	+	.	ID=cds-NP_033434.2;Parent=rna-NM_009408.3;Dbxref=CCDS:CCDS16995.1,GeneID:21969,GenBank:NP_033434.2,MGI:MGI:98788;Name=NP_033434.2;Note=isoform 1 is encoded by transcript variant 1;gbkey=CDS;gene=Top1;product=DNA topoisomerase 1 isoform 1;protein_id=NP_033434.2;tag=RefSeq Select;extra_copy_number=0
CM058242.1	Liftoff	CDS	168439869	168439984	.	+	.	ID=cds-NP_033434.2;Parent=rna-NM_009408.3;Dbxref=CCDS:CCDS16995.1,GeneID:21969,GenBank:NP_033434.2,MGI:MGI:98788;Name=NP_033434.2;Note=isoform 1 is encoded by transcript variant 1;gbkey=CDS;gene=Top1;product=DNA topoisomerase 1 isoform 1;protein_id=NP_033434.2;tag=RefSeq Select;extra_copy_number=0
CM058242.1	Liftoff	CDS	168444450	168444571	.	+	.	ID=cds-NP_033434.2;Parent=rna-NM_009408.3;Dbxref=CCDS:CCDS16995.1,GeneID:21969,GenBank:NP_033434.2,MGI:MGI:98788;Name=NP_033434.2;Note=isoform 1 is encoded by transcript variant 1;gbkey=CDS;gene=Top1;product=DNA topoisomerase 1 isoform 1;protein_id=NP_033434.2;tag=RefSeq Select;extra_copy_number=0
CM058242.1	Liftoff	CDS	168445320	168445442	.	+	.	ID=cds-NP_033434.2;Parent=rna-NM_009408.3;Dbxref=CCDS:CCDS16995.1,GeneID:21969,GenBank:NP_033434.2,MGI:MGI:98788;Name=NP_033434.2;Note=isoform 1 is encoded by transcript variant 1;gbkey=CDS;gene=Top1;product=DNA topoisomerase 1 isoform 1;protein_id=NP_033434.2;tag=RefSeq Select;extra_copy_number=0
CM058242.1	Liftoff	CDS	168446531	168446718	.	+	.	ID=cds-NP_033434.2;Parent=rna-NM_009408.3;Dbxref=CCDS:CCDS16995.1,GeneID:21969,GenBank:NP_033434.2,MGI:MGI:98788;Name=NP_033434.2;Note=isoform 1 is encoded by transcript variant 1;gbkey=CDS;gene=Top1;product=DNA topoisomerase 1 isoform 1;protein_id=NP_033434.2;tag=RefSeq Select;extra_copy_number=0
CM058242.1	Liftoff	CDS	168446925	168447069	.	+	.	ID=cds-NP_033434.2;Parent=rna-NM_009408.3;Dbxref=CCDS:CCDS16995.1,GeneID:21969,GenBank:NP_033434.2,MGI:MGI:98788;Name=NP_033434.2;Note=isoform 1 is encoded by transcript variant 1;gbkey=CDS;gene=Top1;product=DNA topoisomerase 1 isoform 1;protein_id=NP_033434.2;tag=RefSeq Select;extra_copy_number=0
CM058242.1	Liftoff	CDS	168454405	168454548	.	+	.	ID=cds-NP_033434.2;Parent=rna-NM_009408.3;Dbxref=CCDS:CCDS16995.1,GeneID:21969,GenBank:NP_033434.2,MGI:MGI:98788;Name=NP_033434.2;Note=isoform 1 is encoded by transcript variant 1;gbkey=CDS;gene=Top1;product=DNA topoisomerase 1 isoform 1;protein_id=NP_033434.2;tag=RefSeq Select;extra_copy_number=0
CM058242.1	Liftoff	CDS	168455837	168456022	.	+	.	ID=cds-NP_033434.2;Parent=rna-NM_009408.3;Dbxref=CCDS:CCDS16995.1,GeneID:21969,GenBank:NP_033434.2,MGI:MGI:98788;Name=NP_033434.2;Note=isoform 1 is encoded by transcript variant 1;gbkey=CDS;gene=Top1;product=DNA topoisomerase 1 isoform 1;protein_id=NP_033434.2;tag=RefSeq Select;extra_copy_number=0
CM058242.1	Liftoff	CDS	168456802	168456870	.	+	.	ID=cds-NP_033434.2;Parent=rna-NM_009408.3;Dbxref=CCDS:CCDS16995.1,GeneID:21969,GenBank:NP_033434.2,MGI:MGI:98788;Name=NP_033434.2;Note=isoform 1 is encoded by transcript variant 1;gbkey=CDS;gene=Top1;product=DNA topoisomerase 1 isoform 1;protein_id=NP_033434.2;tag=RefSeq Select;extra_copy_number=0
CM058242.1	Liftoff	CDS	168457469	168457583	.	+	.	ID=cds-NP_033434.2;Parent=rna-NM_009408.3;Dbxref=CCDS:CCDS16995.1,GeneID:21969,GenBank:NP_033434.2,MGI:MGI:98788;Name=NP_033434.2;Note=isoform 1 is encoded by transcript variant 1;gbkey=CDS;gene=Top1;product=DNA topoisomerase 1 isoform 1;protein_id=NP_033434.2;tag=RefSeq Select;extra_copy_number=0
CM058242.1	Liftoff	CDS	168459143	168459270	.	+	.	ID=cds-NP_033434.2;Parent=rna-NM_009408.3;Dbxref=CCDS:CCDS16995.1,GeneID:21969,GenBank:NP_033434.2,MGI:MGI:98788;Name=NP_033434.2;Note=isoform 1 is encoded by transcript variant 1;gbkey=CDS;gene=Top1;product=DNA topoisomerase 1 isoform 1;protein_id=NP_033434.2;tag=RefSeq Select;extra_copy_number=0
CM058242.1	Liftoff	CDS	168462317	168462411	.	+	.	ID=cds-NP_033434.2;Parent=rna-NM_009408.3;Dbxref=CCDS:CCDS16995.1,GeneID:21969,GenBank:NP_033434.2,MGI:MGI:98788;Name=NP_033434.2;Note=isoform 1 is encoded by transcript variant 1;gbkey=CDS;gene=Top1;product=DNA topoisomerase 1 isoform 1;protein_id=NP_033434.2;tag=RefSeq Select;extra_copy_number=0
CM058242.1	Liftoff	CDS	168462665	168462814	.	+	.	ID=cds-NP_033434.2;Parent=rna-NM_009408.3;Dbxref=CCDS:CCDS16995.1,GeneID:21969,GenBank:NP_033434.2,MGI:MGI:98788;Name=NP_033434.2;Note=isoform 1 is encoded by transcript variant 1;gbkey=CDS;gene=Top1;product=DNA topoisomerase 1 isoform 1;protein_id=NP_033434.2;tag=RefSeq Select;extra_copy_number=0
CM058242.1	Liftoff	CDS	168463190	168463292	.	+	.	ID=cds-NP_033434.2;Parent=rna-NM_009408.3;Dbxref=CCDS:CCDS16995.1,GeneID:21969,GenBank:NP_033434.2,MGI:MGI:98788;Name=NP_033434.2;Note=isoform 1 is encoded by transcript variant 1;gbkey=CDS;gene=Top1;product=DNA topoisomerase 1 isoform 1;protein_id=NP_033434.2;tag=RefSeq Select;extra_copy_number=0
CM058242.1	Liftoff	gene	168464394	168472066	.	-	.	ID=gene-Gm54128;Dbxref=GeneID:118568532,MGI:MGI:6723280;Name=Gm54128;description=predicted gene%2C 54128;gbkey=Gene;gene=Gm54128;gene_biotype=lncRNA;coverage=1.0;sequence_ID=0.998;extra_copy_number=0;copy_num_ID=gene-Gm54128_0
CM058242.1	Liftoff	lnc_RNA	168464394	168472066	.	-	.	ID=rna-XR_004940987.1;Parent=gene-Gm54128;Dbxref=GeneID:118568532,GenBank:XR_004940987.1,MGI:MGI:6723280;Name=XR_004940987.1;gbkey=ncRNA;gene=Gm54128;model_evidence=Supporting evidence includes similarity to: 20 long SRA reads%2C and 91%25 coverage of the annotated genomic feature by RNAseq alignments%2C including 4 samples with support for all annotated introns;product=predicted gene%2C 54128;transcript_id=XR_004940987.1;extra_copy_number=0
CM058242.1	Liftoff	exon	168464394	168471528	.	-	.	ID=exon-XR_004940987.1-2;Parent=rna-XR_004940987.1;Dbxref=GeneID:118568532,GenBank:XR_004940987.1,MGI:MGI:6723280;gbkey=ncRNA;gene=Gm54128;product=predicted gene%2C 54128;transcript_id=XR_004940987.1;extra_copy_number=0
CM058242.1	Liftoff	exon	168472007	168472066	.	-	.	ID=exon-XR_004940987.1-1;Parent=rna-XR_004940987.1;Dbxref=GeneID:118568532,GenBank:XR_004940987.1,MGI:MGI:6723280;gbkey=ncRNA;gene=Gm54128;product=predicted gene%2C 54128;transcript_id=XR_004940987.1;extra_copy_number=0
CM058242.1	Liftoff	gene	168473054	168517506	.	+	.	ID=gene-Plcg1;Dbxref=GeneID:18803,MGI:MGI:97615;Name=Plcg1;description=phospholipase C%2C gamma 1;gbkey=Gene;gene=Plcg1;gene_biotype=protein_coding;gene_synonym=Cded,Plc-1,Plc-gamma1,Plcg-1;coverage=1.0;sequence_ID=0.999;valid_ORFs=1;extra_copy_number=0;copy_num_ID=gene-Plcg1_0
CM058242.1	Liftoff	mRNA	168473054	168517506	.	+	.	ID=rna-NM_021280.3;Parent=gene-Plcg1;Dbxref=GeneID:18803,GenBank:NM_021280.3,MGI:MGI:97615;Name=NM_021280.3;gbkey=mRNA;gene=Plcg1;product=phospholipase C%2C gamma 1;tag=RefSeq Select;transcript_id=NM_021280.3;matches_ref_protein=False;valid_ORF=True;extra_copy_number=0
CM058242.1	Liftoff	exon	168473054	168473088	.	+	.	ID=exon-NM_021280.3-1;Parent=rna-NM_021280.3;Dbxref=GeneID:18803,GenBank:NM_021280.3,MGI:MGI:97615;gbkey=mRNA;gene=Plcg1;product=phospholipase C%2C gamma 1;tag=RefSeq Select;transcript_id=NM_021280.3;extra_copy_number=0
CM058242.1	Liftoff	exon	168473462	168473777	.	+	.	ID=exon-NM_021280.3-2;Parent=rna-NM_021280.3;Dbxref=GeneID:18803,GenBank:NM_021280.3,MGI:MGI:97615;gbkey=mRNA;gene=Plcg1;product=phospholipase C%2C gamma 1;tag=RefSeq Select;transcript_id=NM_021280.3;extra_copy_number=0
CM058242.1	Liftoff	exon	168489518	168489670	.	+	.	ID=exon-NM_021280.3-3;Parent=rna-NM_021280.3;Dbxref=GeneID:18803,GenBank:NM_021280.3,MGI:MGI:97615;gbkey=mRNA;gene=Plcg1;product=phospholipase C%2C gamma 1;tag=RefSeq Select;transcript_id=NM_021280.3;extra_copy_number=0
CM058242.1	Liftoff	exon	168489777	168489870	.	+	.	ID=exon-NM_021280.3-4;Parent=rna-NM_021280.3;Dbxref=GeneID:18803,GenBank:NM_021280.3,MGI:MGI:97615;gbkey=mRNA;gene=Plcg1;product=phospholipase C%2C gamma 1;tag=RefSeq Select;transcript_id=NM_021280.3;extra_copy_number=0
CM058242.1	Liftoff	exon	168490025	168490072	.	+	.	ID=exon-NM_021280.3-5;Parent=rna-NM_021280.3;Dbxref=GeneID:18803,GenBank:NM_021280.3,MGI:MGI:97615;gbkey=mRNA;gene=Plcg1;product=phospholipase C%2C gamma 1;tag=RefSeq Select;transcript_id=NM_021280.3;extra_copy_number=0
CM058242.1	Liftoff	exon	168492706	168492790	.	+	.	ID=exon-NM_021280.3-6;Parent=rna-NM_021280.3;Dbxref=GeneID:18803,GenBank:NM_021280.3,MGI:MGI:97615;gbkey=mRNA;gene=Plcg1;product=phospholipase C%2C gamma 1;tag=RefSeq Select;transcript_id=NM_021280.3;extra_copy_number=0
CM058242.1	Liftoff	exon	168492886	168492969	.	+	.	ID=exon-NM_021280.3-7;Parent=rna-NM_021280.3;Dbxref=GeneID:18803,GenBank:NM_021280.3,MGI:MGI:97615;gbkey=mRNA;gene=Plcg1;product=phospholipase C%2C gamma 1;tag=RefSeq Select;transcript_id=NM_021280.3;extra_copy_number=0
CM058242.1	Liftoff	exon	168493179	168493213	.	+	.	ID=exon-NM_021280.3-8;Parent=rna-NM_021280.3;Dbxref=GeneID:18803,GenBank:NM_021280.3,MGI:MGI:97615;gbkey=mRNA;gene=Plcg1;product=phospholipase C%2C gamma 1;tag=RefSeq Select;transcript_id=NM_021280.3;extra_copy_number=0
CM058242.1	Liftoff	exon	168493376	168493448	.	+	.	ID=exon-NM_021280.3-9;Parent=rna-NM_021280.3;Dbxref=GeneID:18803,GenBank:NM_021280.3,MGI:MGI:97615;gbkey=mRNA;gene=Plcg1;product=phospholipase C%2C gamma 1;tag=RefSeq Select;transcript_id=NM_021280.3;extra_copy_number=0
CM058242.1	Liftoff	exon	168493527	168493628	.	+	.	ID=exon-NM_021280.3-10;Parent=rna-NM_021280.3;Dbxref=GeneID:18803,GenBank:NM_021280.3,MGI:MGI:97615;gbkey=mRNA;gene=Plcg1;product=phospholipase C%2C gamma 1;tag=RefSeq Select;transcript_id=NM_021280.3;extra_copy_number=0
CM058242.1	Liftoff	exon	168493831	168493949	.	+	.	ID=exon-NM_021280.3-11;Parent=rna-NM_021280.3;Dbxref=GeneID:18803,GenBank:NM_021280.3,MGI:MGI:97615;gbkey=mRNA;gene=Plcg1;product=phospholipase C%2C gamma 1;tag=RefSeq Select;transcript_id=NM_021280.3;extra_copy_number=0
CM058242.1	Liftoff	exon	168494038	168494123	.	+	.	ID=exon-NM_021280.3-12;Parent=rna-NM_021280.3;Dbxref=GeneID:18803,GenBank:NM_021280.3,MGI:MGI:97615;gbkey=mRNA;gene=Plcg1;product=phospholipase C%2C gamma 1;tag=RefSeq Select;transcript_id=NM_021280.3;extra_copy_number=0
CM058242.1	Liftoff	exon	168494197	168494317	.	+	.	ID=exon-NM_021280.3-13;Parent=rna-NM_021280.3;Dbxref=GeneID:18803,GenBank:NM_021280.3,MGI:MGI:97615;gbkey=mRNA;gene=Plcg1;product=phospholipase C%2C gamma 1;tag=RefSeq Select;transcript_id=NM_021280.3;extra_copy_number=0
CM058242.1	Liftoff	exon	168494928	168495096	.	+	.	ID=exon-NM_021280.3-14;Parent=rna-NM_021280.3;Dbxref=GeneID:18803,GenBank:NM_021280.3,MGI:MGI:97615;gbkey=mRNA;gene=Plcg1;product=phospholipase C%2C gamma 1;tag=RefSeq Select;transcript_id=NM_021280.3;extra_copy_number=0
CM058242.1	Liftoff	exon	168495185	168495307	.	+	.	ID=exon-NM_021280.3-15;Parent=rna-NM_021280.3;Dbxref=GeneID:18803,GenBank:NM_021280.3,MGI:MGI:97615;gbkey=mRNA;gene=Plcg1;product=phospholipase C%2C gamma 1;tag=RefSeq Select;transcript_id=NM_021280.3;extra_copy_number=0
CM058242.1	Liftoff	exon	168495386	168495487	.	+	.	ID=exon-NM_021280.3-16;Parent=rna-NM_021280.3;Dbxref=GeneID:18803,GenBank:NM_021280.3,MGI:MGI:97615;gbkey=mRNA;gene=Plcg1;product=phospholipase C%2C gamma 1;tag=RefSeq Select;transcript_id=NM_021280.3;extra_copy_number=0
CM058242.1	Liftoff	exon	168495567	168495754	.	+	.	ID=exon-NM_021280.3-17;Parent=rna-NM_021280.3;Dbxref=GeneID:18803,GenBank:NM_021280.3,MGI:MGI:97615;gbkey=mRNA;gene=Plcg1;product=phospholipase C%2C gamma 1;tag=RefSeq Select;transcript_id=NM_021280.3;extra_copy_number=0
CM058242.1	Liftoff	exon	168496028	168496228	.	+	.	ID=exon-NM_021280.3-18;Parent=rna-NM_021280.3;Dbxref=GeneID:18803,GenBank:NM_021280.3,MGI:MGI:97615;gbkey=mRNA;gene=Plcg1;product=phospholipase C%2C gamma 1;tag=RefSeq Select;transcript_id=NM_021280.3;extra_copy_number=0
CM058242.1	Liftoff	exon	168496306	168496425	.	+	.	ID=exon-NM_021280.3-19;Parent=rna-NM_021280.3;Dbxref=GeneID:18803,GenBank:NM_021280.3,MGI:MGI:97615;gbkey=mRNA;gene=Plcg1;product=phospholipase C%2C gamma 1;tag=RefSeq Select;transcript_id=NM_021280.3;extra_copy_number=0
CM058242.1	Liftoff	exon	168496504	168496684	.	+	.	ID=exon-NM_021280.3-20;Parent=rna-NM_021280.3;Dbxref=GeneID:18803,GenBank:NM_021280.3,MGI:MGI:97615;gbkey=mRNA;gene=Plcg1;product=phospholipase C%2C gamma 1;tag=RefSeq Select;transcript_id=NM_021280.3;extra_copy_number=0
CM058242.1	Liftoff	exon	168497484	168497561	.	+	.	ID=exon-NM_021280.3-21;Parent=rna-NM_021280.3;Dbxref=GeneID:18803,GenBank:NM_021280.3,MGI:MGI:97615;gbkey=mRNA;gene=Plcg1;product=phospholipase C%2C gamma 1;tag=RefSeq Select;transcript_id=NM_021280.3;extra_copy_number=0
CM058242.1	Liftoff	exon	168498284	168498387	.	+	.	ID=exon-NM_021280.3-22;Parent=rna-NM_021280.3;Dbxref=GeneID:18803,GenBank:NM_021280.3,MGI:MGI:97615;gbkey=mRNA;gene=Plcg1;product=phospholipase C%2C gamma 1;tag=RefSeq Select;transcript_id=NM_021280.3;extra_copy_number=0
CM058242.1	Liftoff	exon	168498613	168498709	.	+	.	ID=exon-NM_021280.3-23;Parent=rna-NM_021280.3;Dbxref=GeneID:18803,GenBank:NM_021280.3,MGI:MGI:97615;gbkey=mRNA;gene=Plcg1;product=phospholipase C%2C gamma 1;tag=RefSeq Select;transcript_id=NM_021280.3;extra_copy_number=0
CM058242.1	Liftoff	exon	168498957	168499026	.	+	.	ID=exon-NM_021280.3-24;Parent=rna-NM_021280.3;Dbxref=GeneID:18803,GenBank:NM_021280.3,MGI:MGI:97615;gbkey=mRNA;gene=Plcg1;product=phospholipase C%2C gamma 1;tag=RefSeq Select;transcript_id=NM_021280.3;extra_copy_number=0
CM058242.1	Liftoff	exon	168499715	168499872	.	+	.	ID=exon-NM_021280.3-25;Parent=rna-NM_021280.3;Dbxref=GeneID:18803,GenBank:NM_021280.3,MGI:MGI:97615;gbkey=mRNA;gene=Plcg1;product=phospholipase C%2C gamma 1;tag=RefSeq Select;transcript_id=NM_021280.3;extra_copy_number=0
CM058242.1	Liftoff	exon	168501197	168501293	.	+	.	ID=exon-NM_021280.3-26;Parent=rna-NM_021280.3;Dbxref=GeneID:18803,GenBank:NM_021280.3,MGI:MGI:97615;gbkey=mRNA;gene=Plcg1;product=phospholipase C%2C gamma 1;tag=RefSeq Select;transcript_id=NM_021280.3;extra_copy_number=0
CM058242.1	Liftoff	exon	168501425	168501649	.	+	.	ID=exon-NM_021280.3-27;Parent=rna-NM_021280.3;Dbxref=GeneID:18803,GenBank:NM_021280.3,MGI:MGI:97615;gbkey=mRNA;gene=Plcg1;product=phospholipase C%2C gamma 1;tag=RefSeq Select;transcript_id=NM_021280.3;extra_copy_number=0
CM058242.1	Liftoff	exon	168501726	168501874	.	+	.	ID=exon-NM_021280.3-28;Parent=rna-NM_021280.3;Dbxref=GeneID:18803,GenBank:NM_021280.3,MGI:MGI:97615;gbkey=mRNA;gene=Plcg1;product=phospholipase C%2C gamma 1;tag=RefSeq Select;transcript_id=NM_021280.3;extra_copy_number=0
CM058242.1	Liftoff	exon	168502823	168502937	.	+	.	ID=exon-NM_021280.3-29;Parent=rna-NM_021280.3;Dbxref=GeneID:18803,GenBank:NM_021280.3,MGI:MGI:97615;gbkey=mRNA;gene=Plcg1;product=phospholipase C%2C gamma 1;tag=RefSeq Select;transcript_id=NM_021280.3;extra_copy_number=0
CM058242.1	Liftoff	exon	168503048	168503209	.	+	.	ID=exon-NM_021280.3-30;Parent=rna-NM_021280.3;Dbxref=GeneID:18803,GenBank:NM_021280.3,MGI:MGI:97615;gbkey=mRNA;gene=Plcg1;product=phospholipase C%2C gamma 1;tag=RefSeq Select;transcript_id=NM_021280.3;extra_copy_number=0
CM058242.1	Liftoff	exon	168503303	168503391	.	+	.	ID=exon-NM_021280.3-31;Parent=rna-NM_021280.3;Dbxref=GeneID:18803,GenBank:NM_021280.3,MGI:MGI:97615;gbkey=mRNA;gene=Plcg1;product=phospholipase C%2C gamma 1;tag=RefSeq Select;transcript_id=NM_021280.3;extra_copy_number=0
CM058242.1	Liftoff	exon	168503482	168503666	.	+	.	ID=exon-NM_021280.3-32;Parent=rna-NM_021280.3;Dbxref=GeneID:18803,GenBank:NM_021280.3,MGI:MGI:97615;gbkey=mRNA;gene=Plcg1;product=phospholipase C%2C gamma 1;tag=RefSeq Select;transcript_id=NM_021280.3;extra_copy_number=0
CM058242.1	Liftoff	exon	168516274	168516333	.	+	.	ID=exon-NM_021280.3-33;Parent=rna-NM_021280.3;Dbxref=GeneID:18803,GenBank:NM_021280.3,MGI:MGI:97615;gbkey=mRNA;gene=Plcg1;product=phospholipase C%2C gamma 1;tag=RefSeq Select;transcript_id=NM_021280.3;extra_copy_number=0
CM058242.1	Liftoff	exon	168517096	168517506	.	+	.	ID=exon-NM_021280.3-34;Parent=rna-NM_021280.3;Dbxref=GeneID:18803,GenBank:NM_021280.3,MGI:MGI:97615;gbkey=mRNA;gene=Plcg1;product=phospholipase C%2C gamma 1;tag=RefSeq Select;transcript_id=NM_021280.3;extra_copy_number=0
CM058242.1	Liftoff	CDS	168473561	168473777	.	+	.	ID=cds-NP_067255.2;Parent=rna-NM_021280.3;Dbxref=CCDS:CCDS16996.1,GeneID:18803,GenBank:NP_067255.2,MGI:MGI:97615;Name=NP_067255.2;gbkey=CDS;gene=Plcg1;product=1-phosphatidylinositol 4%2C5-bisphosphate phosphodiesterase gamma-1;protein_id=NP_067255.2;tag=RefSeq Select;extra_copy_number=0
CM058242.1	Liftoff	CDS	168489518	168489670	.	+	.	ID=cds-NP_067255.2;Parent=rna-NM_021280.3;Dbxref=CCDS:CCDS16996.1,GeneID:18803,GenBank:NP_067255.2,MGI:MGI:97615;Name=NP_067255.2;gbkey=CDS;gene=Plcg1;product=1-phosphatidylinositol 4%2C5-bisphosphate phosphodiesterase gamma-1;protein_id=NP_067255.2;tag=RefSeq Select;extra_copy_number=0
CM058242.1	Liftoff	CDS	168489777	168489870	.	+	.	ID=cds-NP_067255.2;Parent=rna-NM_021280.3;Dbxref=CCDS:CCDS16996.1,GeneID:18803,GenBank:NP_067255.2,MGI:MGI:97615;Name=NP_067255.2;gbkey=CDS;gene=Plcg1;product=1-phosphatidylinositol 4%2C5-bisphosphate phosphodiesterase gamma-1;protein_id=NP_067255.2;tag=RefSeq Select;extra_copy_number=0
CM058242.1	Liftoff	CDS	168490025	168490072	.	+	.	ID=cds-NP_067255.2;Parent=rna-NM_021280.3;Dbxref=CCDS:CCDS16996.1,GeneID:18803,GenBank:NP_067255.2,MGI:MGI:97615;Name=NP_067255.2;gbkey=CDS;gene=Plcg1;product=1-phosphatidylinositol 4%2C5-bisphosphate phosphodiesterase gamma-1;protein_id=NP_067255.2;tag=RefSeq Select;extra_copy_number=0
CM058242.1	Liftoff	CDS	168492706	168492790	.	+	.	ID=cds-NP_067255.2;Parent=rna-NM_021280.3;Dbxref=CCDS:CCDS16996.1,GeneID:18803,GenBank:NP_067255.2,MGI:MGI:97615;Name=NP_067255.2;gbkey=CDS;gene=Plcg1;product=1-phosphatidylinositol 4%2C5-bisphosphate phosphodiesterase gamma-1;protein_id=NP_067255.2;tag=RefSeq Select;extra_copy_number=0
CM058242.1	Liftoff	CDS	168492886	168492969	.	+	.	ID=cds-NP_067255.2;Parent=rna-NM_021280.3;Dbxref=CCDS:CCDS16996.1,GeneID:18803,GenBank:NP_067255.2,MGI:MGI:97615;Name=NP_067255.2;gbkey=CDS;gene=Plcg1;product=1-phosphatidylinositol 4%2C5-bisphosphate phosphodiesterase gamma-1;protein_id=NP_067255.2;tag=RefSeq Select;extra_copy_number=0
CM058242.1	Liftoff	CDS	168493179	168493213	.	+	.	ID=cds-NP_067255.2;Parent=rna-NM_021280.3;Dbxref=CCDS:CCDS16996.1,GeneID:18803,GenBank:NP_067255.2,MGI:MGI:97615;Name=NP_067255.2;gbkey=CDS;gene=Plcg1;product=1-phosphatidylinositol 4%2C5-bisphosphate phosphodiesterase gamma-1;protein_id=NP_067255.2;tag=RefSeq Select;extra_copy_number=0
CM058242.1	Liftoff	CDS	168493376	168493448	.	+	.	ID=cds-NP_067255.2;Parent=rna-NM_021280.3;Dbxref=CCDS:CCDS16996.1,GeneID:18803,GenBank:NP_067255.2,MGI:MGI:97615;Name=NP_067255.2;gbkey=CDS;gene=Plcg1;product=1-phosphatidylinositol 4%2C5-bisphosphate phosphodiesterase gamma-1;protein_id=NP_067255.2;tag=RefSeq Select;extra_copy_number=0
CM058242.1	Liftoff	CDS	168493527	168493628	.	+	.	ID=cds-NP_067255.2;Parent=rna-NM_021280.3;Dbxref=CCDS:CCDS16996.1,GeneID:18803,GenBank:NP_067255.2,MGI:MGI:97615;Name=NP_067255.2;gbkey=CDS;gene=Plcg1;product=1-phosphatidylinositol 4%2C5-bisphosphate phosphodiesterase gamma-1;protein_id=NP_067255.2;tag=RefSeq Select;extra_copy_number=0
CM058242.1	Liftoff	CDS	168493831	168493949	.	+	.	ID=cds-NP_067255.2;Parent=rna-NM_021280.3;Dbxref=CCDS:CCDS16996.1,GeneID:18803,GenBank:NP_067255.2,MGI:MGI:97615;Name=NP_067255.2;gbkey=CDS;gene=Plcg1;product=1-phosphatidylinositol 4%2C5-bisphosphate phosphodiesterase gamma-1;protein_id=NP_067255.2;tag=RefSeq Select;extra_copy_number=0
CM058242.1	Liftoff	CDS	168494038	168494123	.	+	.	ID=cds-NP_067255.2;Parent=rna-NM_021280.3;Dbxref=CCDS:CCDS16996.1,GeneID:18803,GenBank:NP_067255.2,MGI:MGI:97615;Name=NP_067255.2;gbkey=CDS;gene=Plcg1;product=1-phosphatidylinositol 4%2C5-bisphosphate phosphodiesterase gamma-1;protein_id=NP_067255.2;tag=RefSeq Select;extra_copy_number=0
CM058242.1	Liftoff	CDS	168494197	168494317	.	+	.	ID=cds-NP_067255.2;Parent=rna-NM_021280.3;Dbxref=CCDS:CCDS16996.1,GeneID:18803,GenBank:NP_067255.2,MGI:MGI:97615;Name=NP_067255.2;gbkey=CDS;gene=Plcg1;product=1-phosphatidylinositol 4%2C5-bisphosphate phosphodiesterase gamma-1;protein_id=NP_067255.2;tag=RefSeq Select;extra_copy_number=0
CM058242.1	Liftoff	CDS	168494928	168495096	.	+	.	ID=cds-NP_067255.2;Parent=rna-NM_021280.3;Dbxref=CCDS:CCDS16996.1,GeneID:18803,GenBank:NP_067255.2,MGI:MGI:97615;Name=NP_067255.2;gbkey=CDS;gene=Plcg1;product=1-phosphatidylinositol 4%2C5-bisphosphate phosphodiesterase gamma-1;protein_id=NP_067255.2;tag=RefSeq Select;extra_copy_number=0
CM058242.1	Liftoff	CDS	168495185	168495307	.	+	.	ID=cds-NP_067255.2;Parent=rna-NM_021280.3;Dbxref=CCDS:CCDS16996.1,GeneID:18803,GenBank:NP_067255.2,MGI:MGI:97615;Name=NP_067255.2;gbkey=CDS;gene=Plcg1;product=1-phosphatidylinositol 4%2C5-bisphosphate phosphodiesterase gamma-1;protein_id=NP_067255.2;tag=RefSeq Select;extra_copy_number=0
CM058242.1	Liftoff	CDS	168495386	168495487	.	+	.	ID=cds-NP_067255.2;Parent=rna-NM_021280.3;Dbxref=CCDS:CCDS16996.1,GeneID:18803,GenBank:NP_067255.2,MGI:MGI:97615;Name=NP_067255.2;gbkey=CDS;gene=Plcg1;product=1-phosphatidylinositol 4%2C5-bisphosphate phosphodiesterase gamma-1;protein_id=NP_067255.2;tag=RefSeq Select;extra_copy_number=0
CM058242.1	Liftoff	CDS	168495567	168495754	.	+	.	ID=cds-NP_067255.2;Parent=rna-NM_021280.3;Dbxref=CCDS:CCDS16996.1,GeneID:18803,GenBank:NP_067255.2,MGI:MGI:97615;Name=NP_067255.2;gbkey=CDS;gene=Plcg1;product=1-phosphatidylinositol 4%2C5-bisphosphate phosphodiesterase gamma-1;protein_id=NP_067255.2;tag=RefSeq Select;extra_copy_number=0
CM058242.1	Liftoff	CDS	168496028	168496228	.	+	.	ID=cds-NP_067255.2;Parent=rna-NM_021280.3;Dbxref=CCDS:CCDS16996.1,GeneID:18803,GenBank:NP_067255.2,MGI:MGI:97615;Name=NP_067255.2;gbkey=CDS;gene=Plcg1;product=1-phosphatidylinositol 4%2C5-bisphosphate phosphodiesterase gamma-1;protein_id=NP_067255.2;tag=RefSeq Select;extra_copy_number=0
CM058242.1	Liftoff	CDS	168496306	168496425	.	+	.	ID=cds-NP_067255.2;Parent=rna-NM_021280.3;Dbxref=CCDS:CCDS16996.1,GeneID:18803,GenBank:NP_067255.2,MGI:MGI:97615;Name=NP_067255.2;gbkey=CDS;gene=Plcg1;product=1-phosphatidylinositol 4%2C5-bisphosphate phosphodiesterase gamma-1;protein_id=NP_067255.2;tag=RefSeq Select;extra_copy_number=0
CM058242.1	Liftoff	CDS	168496504	168496684	.	+	.	ID=cds-NP_067255.2;Parent=rna-NM_021280.3;Dbxref=CCDS:CCDS16996.1,GeneID:18803,GenBank:NP_067255.2,MGI:MGI:97615;Name=NP_067255.2;gbkey=CDS;gene=Plcg1;product=1-phosphatidylinositol 4%2C5-bisphosphate phosphodiesterase gamma-1;protein_id=NP_067255.2;tag=RefSeq Select;extra_copy_number=0
CM058242.1	Liftoff	CDS	168497484	168497561	.	+	.	ID=cds-NP_067255.2;Parent=rna-NM_021280.3;Dbxref=CCDS:CCDS16996.1,GeneID:18803,GenBank:NP_067255.2,MGI:MGI:97615;Name=NP_067255.2;gbkey=CDS;gene=Plcg1;product=1-phosphatidylinositol 4%2C5-bisphosphate phosphodiesterase gamma-1;protein_id=NP_067255.2;tag=RefSeq Select;extra_copy_number=0
CM058242.1	Liftoff	CDS	168498284	168498387	.	+	.	ID=cds-NP_067255.2;Parent=rna-NM_021280.3;Dbxref=CCDS:CCDS16996.1,GeneID:18803,GenBank:NP_067255.2,MGI:MGI:97615;Name=NP_067255.2;gbkey=CDS;gene=Plcg1;product=1-phosphatidylinositol 4%2C5-bisphosphate phosphodiesterase gamma-1;protein_id=NP_067255.2;tag=RefSeq Select;extra_copy_number=0
CM058242.1	Liftoff	CDS	168498613	168498709	.	+	.	ID=cds-NP_067255.2;Parent=rna-NM_021280.3;Dbxref=CCDS:CCDS16996.1,GeneID:18803,GenBank:NP_067255.2,MGI:MGI:97615;Name=NP_067255.2;gbkey=CDS;gene=Plcg1;product=1-phosphatidylinositol 4%2C5-bisphosphate phosphodiesterase gamma-1;protein_id=NP_067255.2;tag=RefSeq Select;extra_copy_number=0
CM058242.1	Liftoff	CDS	168498957	168499026	.	+	.	ID=cds-NP_067255.2;Parent=rna-NM_021280.3;Dbxref=CCDS:CCDS16996.1,GeneID:18803,GenBank:NP_067255.2,MGI:MGI:97615;Name=NP_067255.2;gbkey=CDS;gene=Plcg1;product=1-phosphatidylinositol 4%2C5-bisphosphate phosphodiesterase gamma-1;protein_id=NP_067255.2;tag=RefSeq Select;extra_copy_number=0
CM058242.1	Liftoff	CDS	168499715	168499872	.	+	.	ID=cds-NP_067255.2;Parent=rna-NM_021280.3;Dbxref=CCDS:CCDS16996.1,GeneID:18803,GenBank:NP_067255.2,MGI:MGI:97615;Name=NP_067255.2;gbkey=CDS;gene=Plcg1;product=1-phosphatidylinositol 4%2C5-bisphosphate phosphodiesterase gamma-1;protein_id=NP_067255.2;tag=RefSeq Select;extra_copy_number=0
CM058242.1	Liftoff	CDS	168501197	168501293	.	+	.	ID=cds-NP_067255.2;Parent=rna-NM_021280.3;Dbxref=CCDS:CCDS16996.1,GeneID:18803,GenBank:NP_067255.2,MGI:MGI:97615;Name=NP_067255.2;gbkey=CDS;gene=Plcg1;product=1-phosphatidylinositol 4%2C5-bisphosphate phosphodiesterase gamma-1;protein_id=NP_067255.2;tag=RefSeq Select;extra_copy_number=0
CM058242.1	Liftoff	CDS	168501425	168501649	.	+	.	ID=cds-NP_067255.2;Parent=rna-NM_021280.3;Dbxref=CCDS:CCDS16996.1,GeneID:18803,GenBank:NP_067255.2,MGI:MGI:97615;Name=NP_067255.2;gbkey=CDS;gene=Plcg1;product=1-phosphatidylinositol 4%2C5-bisphosphate phosphodiesterase gamma-1;protein_id=NP_067255.2;tag=RefSeq Select;extra_copy_number=0
CM058242.1	Liftoff	CDS	168501726	168501874	.	+	.	ID=cds-NP_067255.2;Parent=rna-NM_021280.3;Dbxref=CCDS:CCDS16996.1,GeneID:18803,GenBank:NP_067255.2,MGI:MGI:97615;Name=NP_067255.2;gbkey=CDS;gene=Plcg1;product=1-phosphatidylinositol 4%2C5-bisphosphate phosphodiesterase gamma-1;protein_id=NP_067255.2;tag=RefSeq Select;extra_copy_number=0
CM058242.1	Liftoff	CDS	168502823	168502937	.	+	.	ID=cds-NP_067255.2;Parent=rna-NM_021280.3;Dbxref=CCDS:CCDS16996.1,GeneID:18803,GenBank:NP_067255.2,MGI:MGI:97615;Name=NP_067255.2;gbkey=CDS;gene=Plcg1;product=1-phosphatidylinositol 4%2C5-bisphosphate phosphodiesterase gamma-1;protein_id=NP_067255.2;tag=RefSeq Select;extra_copy_number=0
CM058242.1	Liftoff	CDS	168503048	168503209	.	+	.	ID=cds-NP_067255.2;Parent=rna-NM_021280.3;Dbxref=CCDS:CCDS16996.1,GeneID:18803,GenBank:NP_067255.2,MGI:MGI:97615;Name=NP_067255.2;gbkey=CDS;gene=Plcg1;product=1-phosphatidylinositol 4%2C5-bisphosphate phosphodiesterase gamma-1;protein_id=NP_067255.2;tag=RefSeq Select;extra_copy_number=0
CM058242.1	Liftoff	CDS	168503303	168503391	.	+	.	ID=cds-NP_067255.2;Parent=rna-NM_021280.3;Dbxref=CCDS:CCDS16996.1,GeneID:18803,GenBank:NP_067255.2,MGI:MGI:97615;Name=NP_067255.2;gbkey=CDS;gene=Plcg1;product=1-phosphatidylinositol 4%2C5-bisphosphate phosphodiesterase gamma-1;protein_id=NP_067255.2;tag=RefSeq Select;extra_copy_number=0
CM058242.1	Liftoff	CDS	168503482	168503666	.	+	.	ID=cds-NP_067255.2;Parent=rna-NM_021280.3;Dbxref=CCDS:CCDS16996.1,GeneID:18803,GenBank:NP_067255.2,MGI:MGI:97615;Name=NP_067255.2;gbkey=CDS;gene=Plcg1;product=1-phosphatidylinositol 4%2C5-bisphosphate phosphodiesterase gamma-1;protein_id=NP_067255.2;tag=RefSeq Select;extra_copy_number=0
CM058242.1	Liftoff	CDS	168516274	168516333	.	+	.	ID=cds-NP_067255.2;Parent=rna-NM_021280.3;Dbxref=CCDS:CCDS16996.1,GeneID:18803,GenBank:NP_067255.2,MGI:MGI:97615;Name=NP_067255.2;gbkey=CDS;gene=Plcg1;product=1-phosphatidylinositol 4%2C5-bisphosphate phosphodiesterase gamma-1;protein_id=NP_067255.2;tag=RefSeq Select;extra_copy_number=0
CM058242.1	Liftoff	CDS	168517096	168517114	.	+	.	ID=cds-NP_067255.2;Parent=rna-NM_021280.3;Dbxref=CCDS:CCDS16996.1,GeneID:18803,GenBank:NP_067255.2,MGI:MGI:97615;Name=NP_067255.2;gbkey=CDS;gene=Plcg1;product=1-phosphatidylinositol 4%2C5-bisphosphate phosphodiesterase gamma-1;protein_id=NP_067255.2;tag=RefSeq Select;extra_copy_number=0
CM058242.1	Liftoff	gene	168512190	168614685	.	-	.	ID=gene-Zhx3;Dbxref=GeneID:320799,MGI:MGI:2444772;Name=Zhx3;description=zinc fingers and homeoboxes 3;gbkey=Gene;gene=Zhx3;gene_biotype=protein_coding;gene_synonym=1810059C13Rik,4932418O04Rik,9530010N21Rik,mKIAA0395,Tix1;coverage=1.0;sequence_ID=1.0;valid_ORFs=1;extra_copy_number=0;copy_num_ID=gene-Zhx3_0
CM058242.1	Liftoff	mRNA	168512190	168614685	.	-	.	ID=rna-NM_177263.3;Parent=gene-Zhx3;Dbxref=GeneID:320799,GenBank:NM_177263.3,MGI:MGI:2444772;Name=NM_177263.3;gbkey=mRNA;gene=Zhx3;product=zinc fingers and homeoboxes 3;tag=RefSeq Select;transcript_id=NM_177263.3;matches_ref_protein=True;valid_ORF=True;extra_copy_number=0
CM058242.1	Liftoff	exon	168512190	168513368	.	-	.	ID=exon-NM_177263.3-4;Parent=rna-NM_177263.3;Dbxref=GeneID:320799,GenBank:NM_177263.3,MGI:MGI:2444772;gbkey=mRNA;gene=Zhx3;product=zinc fingers and homeoboxes 3;tag=RefSeq Select;transcript_id=NM_177263.3;extra_copy_number=0
CM058242.1	Liftoff	exon	168521155	168524133	.	-	.	ID=exon-NM_177263.3-3;Parent=rna-NM_177263.3;Dbxref=GeneID:320799,GenBank:NM_177263.3,MGI:MGI:2444772;gbkey=mRNA;gene=Zhx3;product=zinc fingers and homeoboxes 3;tag=RefSeq Select;transcript_id=NM_177263.3;extra_copy_number=0
CM058242.1	Liftoff	exon	168574020	168574141	.	-	.	ID=exon-NM_177263.3-2;Parent=rna-NM_177263.3;Dbxref=GeneID:320799,GenBank:NM_177263.3,MGI:MGI:2444772;gbkey=mRNA;gene=Zhx3;product=zinc fingers and homeoboxes 3;tag=RefSeq Select;transcript_id=NM_177263.3;extra_copy_number=0
CM058242.1	Liftoff	exon	168614486	168614685	.	-	.	ID=exon-NM_177263.3-1;Parent=rna-NM_177263.3;Dbxref=GeneID:320799,GenBank:NM_177263.3,MGI:MGI:2444772;gbkey=mRNA;gene=Zhx3;product=zinc fingers and homeoboxes 3;tag=RefSeq Select;transcript_id=NM_177263.3;extra_copy_number=0
CM058242.1	Liftoff	CDS	168513358	168513368	.	-	.	ID=cds-NP_796237.2;Parent=rna-NM_177263.3;Dbxref=CCDS:CCDS16997.1,GeneID:320799,GenBank:NP_796237.2,MGI:MGI:2444772;Name=NP_796237.2;gbkey=CDS;gene=Zhx3;product=zinc fingers and homeoboxes protein 3;protein_id=NP_796237.2;tag=RefSeq Select;extra_copy_number=0
CM058242.1	Liftoff	CDS	168521155	168523999	.	-	.	ID=cds-NP_796237.2;Parent=rna-NM_177263.3;Dbxref=CCDS:CCDS16997.1,GeneID:320799,GenBank:NP_796237.2,MGI:MGI:2444772;Name=NP_796237.2;gbkey=CDS;gene=Zhx3;product=zinc fingers and homeoboxes protein 3;protein_id=NP_796237.2;tag=RefSeq Select;extra_copy_number=0
CM058242.1	Liftoff	gene	168616115	168621244	.	+	.	ID=gene-Gm35129;Dbxref=GeneID:102638603,MGI:MGI:5594288;Name=Gm35129;description=predicted gene%2C 35129;gbkey=Gene;gene=Gm35129;gene_biotype=lncRNA;coverage=1.0;sequence_ID=1.0;extra_copy_number=0;copy_num_ID=gene-Gm35129_0
CM058242.1	Liftoff	lnc_RNA	168616115	168621244	.	+	.	ID=rna-XR_375189.4;Parent=gene-Gm35129;Dbxref=GeneID:102638603,GenBank:XR_375189.4,MGI:MGI:5594288;Name=XR_375189.4;gbkey=ncRNA;gene=Gm35129;model_evidence=Supporting evidence includes similarity to: 100%25 coverage of the annotated genomic feature by RNAseq alignments%2C including 4 samples with support for all annotated introns;product=predicted gene%2C 35129%2C transcript variant X2;transcript_id=XR_375189.4;extra_copy_number=0
CM058242.1	Liftoff	exon	168616115	168616453	.	+	.	ID=exon-XR_375189.4-1;Parent=rna-XR_375189.4;Dbxref=GeneID:102638603,GenBank:XR_375189.4,MGI:MGI:5594288;gbkey=ncRNA;gene=Gm35129;product=predicted gene%2C 35129%2C transcript variant X2;transcript_id=XR_375189.4;extra_copy_number=0
CM058242.1	Liftoff	exon	168616723	168617126	.	+	.	ID=exon-XR_375189.4-2;Parent=rna-XR_375189.4;Dbxref=GeneID:102638603,GenBank:XR_375189.4,MGI:MGI:5594288;gbkey=ncRNA;gene=Gm35129;product=predicted gene%2C 35129%2C transcript variant X2;transcript_id=XR_375189.4;extra_copy_number=0
CM058242.1	Liftoff	exon	168619442	168619526	.	+	.	ID=exon-XR_375189.4-3;Parent=rna-XR_375189.4;Dbxref=GeneID:102638603,GenBank:XR_375189.4,MGI:MGI:5594288;gbkey=ncRNA;gene=Gm35129;product=predicted gene%2C 35129%2C transcript variant X2;transcript_id=XR_375189.4;extra_copy_number=0
CM058242.1	Liftoff	exon	168621113	168621244	.	+	.	ID=exon-XR_375189.4-4;Parent=rna-XR_375189.4;Dbxref=GeneID:102638603,GenBank:XR_375189.4,MGI:MGI:5594288;gbkey=ncRNA;gene=Gm35129;product=predicted gene%2C 35129%2C transcript variant X2;transcript_id=XR_375189.4;extra_copy_number=0
CM058242.1	Liftoff	lnc_RNA	168616115	168621244	.	+	.	ID=rna-XR_866921.3;Parent=gene-Gm35129;Dbxref=GeneID:102638603,GenBank:XR_866921.3,MGI:MGI:5594288;Name=XR_866921.3;gbkey=ncRNA;gene=Gm35129;model_evidence=Supporting evidence includes similarity to: 100%25 coverage of the annotated genomic feature by RNAseq alignments%2C including 10 samples with support for all annotated introns;product=predicted gene%2C 35129%2C transcript variant X1;transcript_id=XR_866921.3;extra_copy_number=0
CM058242.1	Liftoff	exon	168616115	168617126	.	+	.	ID=exon-XR_866921.3-1;Parent=rna-XR_866921.3;Dbxref=GeneID:102638603,GenBank:XR_866921.3,MGI:MGI:5594288;gbkey=ncRNA;gene=Gm35129;product=predicted gene%2C 35129%2C transcript variant X1;transcript_id=XR_866921.3;extra_copy_number=0
CM058242.1	Liftoff	exon	168619442	168619526	.	+	.	ID=exon-XR_866921.3-2;Parent=rna-XR_866921.3;Dbxref=GeneID:102638603,GenBank:XR_866921.3,MGI:MGI:5594288;gbkey=ncRNA;gene=Gm35129;product=predicted gene%2C 35129%2C transcript variant X1;transcript_id=XR_866921.3;extra_copy_number=0
CM058242.1	Liftoff	exon	168621113	168621244	.	+	.	ID=exon-XR_866921.3-3;Parent=rna-XR_866921.3;Dbxref=GeneID:102638603,GenBank:XR_866921.3,MGI:MGI:5594288;gbkey=ncRNA;gene=Gm35129;product=predicted gene%2C 35129%2C transcript variant X1;transcript_id=XR_866921.3;extra_copy_number=0
CM058242.1	Liftoff	gene	168622365	168647658	.	+	.	ID=gene-Lpin3;Dbxref=GeneID:64899,MGI:MGI:1891342;Name=Lpin3;description=lipin 3;gbkey=Gene;gene=Lpin3;gene_biotype=protein_coding;gene_synonym=9130206L11Rik,mKIAA4023;coverage=1.0;sequence_ID=1.0;valid_ORFs=2;extra_copy_number=0;copy_num_ID=gene-Lpin3_0
CM058242.1	Liftoff	mRNA	168622365	168647658	.	+	.	ID=rna-NM_022883.3;Parent=gene-Lpin3;Dbxref=GeneID:64899,GenBank:NM_022883.3,MGI:MGI:1891342;Name=NM_022883.3;gbkey=mRNA;gene=Lpin3;product=lipin 3%2C transcript variant 1;transcript_id=NM_022883.3;matches_ref_protein=True;valid_ORF=True;extra_copy_number=0
CM058242.1	Liftoff	exon	168622365	168622491	.	+	.	ID=exon-NM_022883.3-1;Parent=rna-NM_022883.3;Dbxref=GeneID:64899,GenBank:NM_022883.3,MGI:MGI:1891342;gbkey=mRNA;gene=Lpin3;product=lipin 3%2C transcript variant 1;transcript_id=NM_022883.3;extra_copy_number=0
CM058242.1	Liftoff	exon	168633677	168634069	.	+	.	ID=exon-NM_022883.3-2;Parent=rna-NM_022883.3;Dbxref=GeneID:64899,GenBank:NM_022883.3,MGI:MGI:1891342;gbkey=mRNA;gene=Lpin3;product=lipin 3%2C transcript variant 1;transcript_id=NM_022883.3;extra_copy_number=0
CM058242.1	Liftoff	exon	168635671	168635766	.	+	.	ID=exon-NM_022883.3-3;Parent=rna-NM_022883.3;Dbxref=GeneID:64899,GenBank:NM_022883.3,MGI:MGI:1891342;gbkey=mRNA;gene=Lpin3;product=lipin 3%2C transcript variant 1;transcript_id=NM_022883.3;extra_copy_number=0
CM058242.1	Liftoff	exon	168636981	168637231	.	+	.	ID=exon-NM_022883.3-4;Parent=rna-NM_022883.3;Dbxref=GeneID:64899,GenBank:NM_022883.3,MGI:MGI:1891342;gbkey=mRNA;gene=Lpin3;product=lipin 3%2C transcript variant 1;transcript_id=NM_022883.3;extra_copy_number=0
CM058242.1	Liftoff	exon	168637409	168637489	.	+	.	ID=exon-NM_022883.3-5;Parent=rna-NM_022883.3;Dbxref=GeneID:64899,GenBank:NM_022883.3,MGI:MGI:1891342;gbkey=mRNA;gene=Lpin3;product=lipin 3%2C transcript variant 1;transcript_id=NM_022883.3;extra_copy_number=0
CM058242.1	Liftoff	exon	168638408	168638528	.	+	.	ID=exon-NM_022883.3-6;Parent=rna-NM_022883.3;Dbxref=GeneID:64899,GenBank:NM_022883.3,MGI:MGI:1891342;gbkey=mRNA;gene=Lpin3;product=lipin 3%2C transcript variant 1;transcript_id=NM_022883.3;extra_copy_number=0
CM058242.1	Liftoff	exon	168638673	168639024	.	+	.	ID=exon-NM_022883.3-7;Parent=rna-NM_022883.3;Dbxref=GeneID:64899,GenBank:NM_022883.3,MGI:MGI:1891342;gbkey=mRNA;gene=Lpin3;product=lipin 3%2C transcript variant 1;transcript_id=NM_022883.3;extra_copy_number=0
CM058242.1	Liftoff	exon	168640288	168640387	.	+	.	ID=exon-NM_022883.3-8;Parent=rna-NM_022883.3;Dbxref=GeneID:64899,GenBank:NM_022883.3,MGI:MGI:1891342;gbkey=mRNA;gene=Lpin3;product=lipin 3%2C transcript variant 1;transcript_id=NM_022883.3;extra_copy_number=0
CM058242.1	Liftoff	exon	168640527	168640687	.	+	.	ID=exon-NM_022883.3-9;Parent=rna-NM_022883.3;Dbxref=GeneID:64899,GenBank:NM_022883.3,MGI:MGI:1891342;gbkey=mRNA;gene=Lpin3;product=lipin 3%2C transcript variant 1;transcript_id=NM_022883.3;extra_copy_number=0
CM058242.1	Liftoff	exon	168641228	168641321	.	+	.	ID=exon-NM_022883.3-10;Parent=rna-NM_022883.3;Dbxref=GeneID:64899,GenBank:NM_022883.3,MGI:MGI:1891342;gbkey=mRNA;gene=Lpin3;product=lipin 3%2C transcript variant 1;transcript_id=NM_022883.3;extra_copy_number=0
CM058242.1	Liftoff	exon	168641418	168641487	.	+	.	ID=exon-NM_022883.3-11;Parent=rna-NM_022883.3;Dbxref=GeneID:64899,GenBank:NM_022883.3,MGI:MGI:1891342;gbkey=mRNA;gene=Lpin3;product=lipin 3%2C transcript variant 1;transcript_id=NM_022883.3;extra_copy_number=0
CM058242.1	Liftoff	exon	168643316	168643408	.	+	.	ID=exon-NM_022883.3-12;Parent=rna-NM_022883.3;Dbxref=GeneID:64899,GenBank:NM_022883.3,MGI:MGI:1891342;gbkey=mRNA;gene=Lpin3;product=lipin 3%2C transcript variant 1;transcript_id=NM_022883.3;extra_copy_number=0
CM058242.1	Liftoff	exon	168643491	168643534	.	+	.	ID=exon-NM_022883.3-13;Parent=rna-NM_022883.3;Dbxref=GeneID:64899,GenBank:NM_022883.3,MGI:MGI:1891342;gbkey=mRNA;gene=Lpin3;product=lipin 3%2C transcript variant 1;transcript_id=NM_022883.3;extra_copy_number=0
CM058242.1	Liftoff	exon	168644221	168644359	.	+	.	ID=exon-NM_022883.3-14;Parent=rna-NM_022883.3;Dbxref=GeneID:64899,GenBank:NM_022883.3,MGI:MGI:1891342;gbkey=mRNA;gene=Lpin3;product=lipin 3%2C transcript variant 1;transcript_id=NM_022883.3;extra_copy_number=0
CM058242.1	Liftoff	exon	168645261	168645409	.	+	.	ID=exon-NM_022883.3-15;Parent=rna-NM_022883.3;Dbxref=GeneID:64899,GenBank:NM_022883.3,MGI:MGI:1891342;gbkey=mRNA;gene=Lpin3;product=lipin 3%2C transcript variant 1;transcript_id=NM_022883.3;extra_copy_number=0
CM058242.1	Liftoff	exon	168645582	168645668	.	+	.	ID=exon-NM_022883.3-16;Parent=rna-NM_022883.3;Dbxref=GeneID:64899,GenBank:NM_022883.3,MGI:MGI:1891342;gbkey=mRNA;gene=Lpin3;product=lipin 3%2C transcript variant 1;transcript_id=NM_022883.3;extra_copy_number=0
CM058242.1	Liftoff	exon	168646141	168646293	.	+	.	ID=exon-NM_022883.3-17;Parent=rna-NM_022883.3;Dbxref=GeneID:64899,GenBank:NM_022883.3,MGI:MGI:1891342;gbkey=mRNA;gene=Lpin3;product=lipin 3%2C transcript variant 1;transcript_id=NM_022883.3;extra_copy_number=0
CM058242.1	Liftoff	exon	168646458	168646572	.	+	.	ID=exon-NM_022883.3-18;Parent=rna-NM_022883.3;Dbxref=GeneID:64899,GenBank:NM_022883.3,MGI:MGI:1891342;gbkey=mRNA;gene=Lpin3;product=lipin 3%2C transcript variant 1;transcript_id=NM_022883.3;extra_copy_number=0
CM058242.1	Liftoff	exon	168646661	168646764	.	+	.	ID=exon-NM_022883.3-19;Parent=rna-NM_022883.3;Dbxref=GeneID:64899,GenBank:NM_022883.3,MGI:MGI:1891342;gbkey=mRNA;gene=Lpin3;product=lipin 3%2C transcript variant 1;transcript_id=NM_022883.3;extra_copy_number=0
CM058242.1	Liftoff	exon	168646916	168647658	.	+	.	ID=exon-NM_022883.3-20;Parent=rna-NM_022883.3;Dbxref=GeneID:64899,GenBank:NM_022883.3,MGI:MGI:1891342;gbkey=mRNA;gene=Lpin3;product=lipin 3%2C transcript variant 1;transcript_id=NM_022883.3;extra_copy_number=0
CM058242.1	Liftoff	CDS	168633878	168634069	.	+	.	ID=cds-NP_075021.1;Parent=rna-NM_022883.3;Dbxref=CCDS:CCDS16998.1,GeneID:64899,GenBank:NP_075021.1,MGI:MGI:1891342;Name=NP_075021.1;gbkey=CDS;gene=Lpin3;product=phosphatidate phosphatase LPIN3;protein_id=NP_075021.1;extra_copy_number=0
CM058242.1	Liftoff	CDS	168635671	168635766	.	+	.	ID=cds-NP_075021.1;Parent=rna-NM_022883.3;Dbxref=CCDS:CCDS16998.1,GeneID:64899,GenBank:NP_075021.1,MGI:MGI:1891342;Name=NP_075021.1;gbkey=CDS;gene=Lpin3;product=phosphatidate phosphatase LPIN3;protein_id=NP_075021.1;extra_copy_number=0
CM058242.1	Liftoff	CDS	168636981	168637231	.	+	.	ID=cds-NP_075021.1;Parent=rna-NM_022883.3;Dbxref=CCDS:CCDS16998.1,GeneID:64899,GenBank:NP_075021.1,MGI:MGI:1891342;Name=NP_075021.1;gbkey=CDS;gene=Lpin3;product=phosphatidate phosphatase LPIN3;protein_id=NP_075021.1;extra_copy_number=0
CM058242.1	Liftoff	CDS	168637409	168637489	.	+	.	ID=cds-NP_075021.1;Parent=rna-NM_022883.3;Dbxref=CCDS:CCDS16998.1,GeneID:64899,GenBank:NP_075021.1,MGI:MGI:1891342;Name=NP_075021.1;gbkey=CDS;gene=Lpin3;product=phosphatidate phosphatase LPIN3;protein_id=NP_075021.1;extra_copy_number=0
CM058242.1	Liftoff	CDS	168638408	168638528	.	+	.	ID=cds-NP_075021.1;Parent=rna-NM_022883.3;Dbxref=CCDS:CCDS16998.1,GeneID:64899,GenBank:NP_075021.1,MGI:MGI:1891342;Name=NP_075021.1;gbkey=CDS;gene=Lpin3;product=phosphatidate phosphatase LPIN3;protein_id=NP_075021.1;extra_copy_number=0
CM058242.1	Liftoff	CDS	168638673	168639024	.	+	.	ID=cds-NP_075021.1;Parent=rna-NM_022883.3;Dbxref=CCDS:CCDS16998.1,GeneID:64899,GenBank:NP_075021.1,MGI:MGI:1891342;Name=NP_075021.1;gbkey=CDS;gene=Lpin3;product=phosphatidate phosphatase LPIN3;protein_id=NP_075021.1;extra_copy_number=0
CM058242.1	Liftoff	CDS	168640288	168640387	.	+	.	ID=cds-NP_075021.1;Parent=rna-NM_022883.3;Dbxref=CCDS:CCDS16998.1,GeneID:64899,GenBank:NP_075021.1,MGI:MGI:1891342;Name=NP_075021.1;gbkey=CDS;gene=Lpin3;product=phosphatidate phosphatase LPIN3;protein_id=NP_075021.1;extra_copy_number=0
CM058242.1	Liftoff	CDS	168640527	168640687	.	+	.	ID=cds-NP_075021.1;Parent=rna-NM_022883.3;Dbxref=CCDS:CCDS16998.1,GeneID:64899,GenBank:NP_075021.1,MGI:MGI:1891342;Name=NP_075021.1;gbkey=CDS;gene=Lpin3;product=phosphatidate phosphatase LPIN3;protein_id=NP_075021.1;extra_copy_number=0
CM058242.1	Liftoff	CDS	168641228	168641321	.	+	.	ID=cds-NP_075021.1;Parent=rna-NM_022883.3;Dbxref=CCDS:CCDS16998.1,GeneID:64899,GenBank:NP_075021.1,MGI:MGI:1891342;Name=NP_075021.1;gbkey=CDS;gene=Lpin3;product=phosphatidate phosphatase LPIN3;protein_id=NP_075021.1;extra_copy_number=0
CM058242.1	Liftoff	CDS	168641418	168641487	.	+	.	ID=cds-NP_075021.1;Parent=rna-NM_022883.3;Dbxref=CCDS:CCDS16998.1,GeneID:64899,GenBank:NP_075021.1,MGI:MGI:1891342;Name=NP_075021.1;gbkey=CDS;gene=Lpin3;product=phosphatidate phosphatase LPIN3;protein_id=NP_075021.1;extra_copy_number=0
CM058242.1	Liftoff	CDS	168643316	168643408	.	+	.	ID=cds-NP_075021.1;Parent=rna-NM_022883.3;Dbxref=CCDS:CCDS16998.1,GeneID:64899,GenBank:NP_075021.1,MGI:MGI:1891342;Name=NP_075021.1;gbkey=CDS;gene=Lpin3;product=phosphatidate phosphatase LPIN3;protein_id=NP_075021.1;extra_copy_number=0
CM058242.1	Liftoff	CDS	168643491	168643534	.	+	.	ID=cds-NP_075021.1;Parent=rna-NM_022883.3;Dbxref=CCDS:CCDS16998.1,GeneID:64899,GenBank:NP_075021.1,MGI:MGI:1891342;Name=NP_075021.1;gbkey=CDS;gene=Lpin3;product=phosphatidate phosphatase LPIN3;protein_id=NP_075021.1;extra_copy_number=0
CM058242.1	Liftoff	CDS	168644221	168644359	.	+	.	ID=cds-NP_075021.1;Parent=rna-NM_022883.3;Dbxref=CCDS:CCDS16998.1,GeneID:64899,GenBank:NP_075021.1,MGI:MGI:1891342;Name=NP_075021.1;gbkey=CDS;gene=Lpin3;product=phosphatidate phosphatase LPIN3;protein_id=NP_075021.1;extra_copy_number=0
CM058242.1	Liftoff	CDS	168645261	168645409	.	+	.	ID=cds-NP_075021.1;Parent=rna-NM_022883.3;Dbxref=CCDS:CCDS16998.1,GeneID:64899,GenBank:NP_075021.1,MGI:MGI:1891342;Name=NP_075021.1;gbkey=CDS;gene=Lpin3;product=phosphatidate phosphatase LPIN3;protein_id=NP_075021.1;extra_copy_number=0
CM058242.1	Liftoff	CDS	168645582	168645668	.	+	.	ID=cds-NP_075021.1;Parent=rna-NM_022883.3;Dbxref=CCDS:CCDS16998.1,GeneID:64899,GenBank:NP_075021.1,MGI:MGI:1891342;Name=NP_075021.1;gbkey=CDS;gene=Lpin3;product=phosphatidate phosphatase LPIN3;protein_id=NP_075021.1;extra_copy_number=0
CM058242.1	Liftoff	CDS	168646141	168646293	.	+	.	ID=cds-NP_075021.1;Parent=rna-NM_022883.3;Dbxref=CCDS:CCDS16998.1,GeneID:64899,GenBank:NP_075021.1,MGI:MGI:1891342;Name=NP_075021.1;gbkey=CDS;gene=Lpin3;product=phosphatidate phosphatase LPIN3;protein_id=NP_075021.1;extra_copy_number=0
CM058242.1	Liftoff	CDS	168646458	168646572	.	+	.	ID=cds-NP_075021.1;Parent=rna-NM_022883.3;Dbxref=CCDS:CCDS16998.1,GeneID:64899,GenBank:NP_075021.1,MGI:MGI:1891342;Name=NP_075021.1;gbkey=CDS;gene=Lpin3;product=phosphatidate phosphatase LPIN3;protein_id=NP_075021.1;extra_copy_number=0
CM058242.1	Liftoff	CDS	168646661	168646764	.	+	.	ID=cds-NP_075021.1;Parent=rna-NM_022883.3;Dbxref=CCDS:CCDS16998.1,GeneID:64899,GenBank:NP_075021.1,MGI:MGI:1891342;Name=NP_075021.1;gbkey=CDS;gene=Lpin3;product=phosphatidate phosphatase LPIN3;protein_id=NP_075021.1;extra_copy_number=0
CM058242.1	Liftoff	CDS	168646916	168647060	.	+	.	ID=cds-NP_075021.1;Parent=rna-NM_022883.3;Dbxref=CCDS:CCDS16998.1,GeneID:64899,GenBank:NP_075021.1,MGI:MGI:1891342;Name=NP_075021.1;gbkey=CDS;gene=Lpin3;product=phosphatidate phosphatase LPIN3;protein_id=NP_075021.1;extra_copy_number=0
CM058242.1	Liftoff	mRNA	168629857	168647658	.	+	.	ID=rna-NM_001199118.1;Parent=gene-Lpin3;Dbxref=GeneID:64899,GenBank:NM_001199118.1,MGI:MGI:1891342;Name=NM_001199118.1;gbkey=mRNA;gene=Lpin3;product=lipin 3%2C transcript variant 2;tag=RefSeq Select;transcript_id=NM_001199118.1;matches_ref_protein=True;valid_ORF=True;extra_copy_number=0
CM058242.1	Liftoff	exon	168629857	168629906	.	+	.	ID=exon-NM_001199118.1-1;Parent=rna-NM_001199118.1;Dbxref=GeneID:64899,GenBank:NM_001199118.1,MGI:MGI:1891342;gbkey=mRNA;gene=Lpin3;product=lipin 3%2C transcript variant 2;tag=RefSeq Select;transcript_id=NM_001199118.1;extra_copy_number=0
CM058242.1	Liftoff	exon	168633677	168634069	.	+	.	ID=exon-NM_001199118.1-2;Parent=rna-NM_001199118.1;Dbxref=GeneID:64899,GenBank:NM_001199118.1,MGI:MGI:1891342;gbkey=mRNA;gene=Lpin3;product=lipin 3%2C transcript variant 2;tag=RefSeq Select;transcript_id=NM_001199118.1;extra_copy_number=0
CM058242.1	Liftoff	exon	168635671	168635766	.	+	.	ID=exon-NM_001199118.1-3;Parent=rna-NM_001199118.1;Dbxref=GeneID:64899,GenBank:NM_001199118.1,MGI:MGI:1891342;gbkey=mRNA;gene=Lpin3;product=lipin 3%2C transcript variant 2;tag=RefSeq Select;transcript_id=NM_001199118.1;extra_copy_number=0
CM058242.1	Liftoff	exon	168636981	168637231	.	+	.	ID=exon-NM_001199118.1-4;Parent=rna-NM_001199118.1;Dbxref=GeneID:64899,GenBank:NM_001199118.1,MGI:MGI:1891342;gbkey=mRNA;gene=Lpin3;product=lipin 3%2C transcript variant 2;tag=RefSeq Select;transcript_id=NM_001199118.1;extra_copy_number=0
CM058242.1	Liftoff	exon	168637409	168637489	.	+	.	ID=exon-NM_001199118.1-5;Parent=rna-NM_001199118.1;Dbxref=GeneID:64899,GenBank:NM_001199118.1,MGI:MGI:1891342;gbkey=mRNA;gene=Lpin3;product=lipin 3%2C transcript variant 2;tag=RefSeq Select;transcript_id=NM_001199118.1;extra_copy_number=0
CM058242.1	Liftoff	exon	168638408	168638528	.	+	.	ID=exon-NM_001199118.1-6;Parent=rna-NM_001199118.1;Dbxref=GeneID:64899,GenBank:NM_001199118.1,MGI:MGI:1891342;gbkey=mRNA;gene=Lpin3;product=lipin 3%2C transcript variant 2;tag=RefSeq Select;transcript_id=NM_001199118.1;extra_copy_number=0
CM058242.1	Liftoff	exon	168638673	168639024	.	+	.	ID=exon-NM_001199118.1-7;Parent=rna-NM_001199118.1;Dbxref=GeneID:64899,GenBank:NM_001199118.1,MGI:MGI:1891342;gbkey=mRNA;gene=Lpin3;product=lipin 3%2C transcript variant 2;tag=RefSeq Select;transcript_id=NM_001199118.1;extra_copy_number=0
CM058242.1	Liftoff	exon	168640288	168640387	.	+	.	ID=exon-NM_001199118.1-8;Parent=rna-NM_001199118.1;Dbxref=GeneID:64899,GenBank:NM_001199118.1,MGI:MGI:1891342;gbkey=mRNA;gene=Lpin3;product=lipin 3%2C transcript variant 2;tag=RefSeq Select;transcript_id=NM_001199118.1;extra_copy_number=0
CM058242.1	Liftoff	exon	168640527	168640687	.	+	.	ID=exon-NM_001199118.1-9;Parent=rna-NM_001199118.1;Dbxref=GeneID:64899,GenBank:NM_001199118.1,MGI:MGI:1891342;gbkey=mRNA;gene=Lpin3;product=lipin 3%2C transcript variant 2;tag=RefSeq Select;transcript_id=NM_001199118.1;extra_copy_number=0
CM058242.1	Liftoff	exon	168641228	168641321	.	+	.	ID=exon-NM_001199118.1-10;Parent=rna-NM_001199118.1;Dbxref=GeneID:64899,GenBank:NM_001199118.1,MGI:MGI:1891342;gbkey=mRNA;gene=Lpin3;product=lipin 3%2C transcript variant 2;tag=RefSeq Select;transcript_id=NM_001199118.1;extra_copy_number=0
CM058242.1	Liftoff	exon	168641418	168641487	.	+	.	ID=exon-NM_001199118.1-11;Parent=rna-NM_001199118.1;Dbxref=GeneID:64899,GenBank:NM_001199118.1,MGI:MGI:1891342;gbkey=mRNA;gene=Lpin3;product=lipin 3%2C transcript variant 2;tag=RefSeq Select;transcript_id=NM_001199118.1;extra_copy_number=0
CM058242.1	Liftoff	exon	168643316	168643408	.	+	.	ID=exon-NM_001199118.1-12;Parent=rna-NM_001199118.1;Dbxref=GeneID:64899,GenBank:NM_001199118.1,MGI:MGI:1891342;gbkey=mRNA;gene=Lpin3;product=lipin 3%2C transcript variant 2;tag=RefSeq Select;transcript_id=NM_001199118.1;extra_copy_number=0
CM058242.1	Liftoff	exon	168643491	168643534	.	+	.	ID=exon-NM_001199118.1-13;Parent=rna-NM_001199118.1;Dbxref=GeneID:64899,GenBank:NM_001199118.1,MGI:MGI:1891342;gbkey=mRNA;gene=Lpin3;product=lipin 3%2C transcript variant 2;tag=RefSeq Select;transcript_id=NM_001199118.1;extra_copy_number=0
CM058242.1	Liftoff	exon	168644221	168644359	.	+	.	ID=exon-NM_001199118.1-14;Parent=rna-NM_001199118.1;Dbxref=GeneID:64899,GenBank:NM_001199118.1,MGI:MGI:1891342;gbkey=mRNA;gene=Lpin3;product=lipin 3%2C transcript variant 2;tag=RefSeq Select;transcript_id=NM_001199118.1;extra_copy_number=0
CM058242.1	Liftoff	exon	168645261	168645409	.	+	.	ID=exon-NM_001199118.1-15;Parent=rna-NM_001199118.1;Dbxref=GeneID:64899,GenBank:NM_001199118.1,MGI:MGI:1891342;gbkey=mRNA;gene=Lpin3;product=lipin 3%2C transcript variant 2;tag=RefSeq Select;transcript_id=NM_001199118.1;extra_copy_number=0
CM058242.1	Liftoff	exon	168645582	168645668	.	+	.	ID=exon-NM_001199118.1-16;Parent=rna-NM_001199118.1;Dbxref=GeneID:64899,GenBank:NM_001199118.1,MGI:MGI:1891342;gbkey=mRNA;gene=Lpin3;product=lipin 3%2C transcript variant 2;tag=RefSeq Select;transcript_id=NM_001199118.1;extra_copy_number=0
CM058242.1	Liftoff	exon	168646141	168646293	.	+	.	ID=exon-NM_001199118.1-17;Parent=rna-NM_001199118.1;Dbxref=GeneID:64899,GenBank:NM_001199118.1,MGI:MGI:1891342;gbkey=mRNA;gene=Lpin3;product=lipin 3%2C transcript variant 2;tag=RefSeq Select;transcript_id=NM_001199118.1;extra_copy_number=0
CM058242.1	Liftoff	exon	168646458	168646572	.	+	.	ID=exon-NM_001199118.1-18;Parent=rna-NM_001199118.1;Dbxref=GeneID:64899,GenBank:NM_001199118.1,MGI:MGI:1891342;gbkey=mRNA;gene=Lpin3;product=lipin 3%2C transcript variant 2;tag=RefSeq Select;transcript_id=NM_001199118.1;extra_copy_number=0
CM058242.1	Liftoff	exon	168646661	168646764	.	+	.	ID=exon-NM_001199118.1-19;Parent=rna-NM_001199118.1;Dbxref=GeneID:64899,GenBank:NM_001199118.1,MGI:MGI:1891342;gbkey=mRNA;gene=Lpin3;product=lipin 3%2C transcript variant 2;tag=RefSeq Select;transcript_id=NM_001199118.1;extra_copy_number=0
CM058242.1	Liftoff	exon	168646916	168647658	.	+	.	ID=exon-NM_001199118.1-20;Parent=rna-NM_001199118.1;Dbxref=GeneID:64899,GenBank:NM_001199118.1,MGI:MGI:1891342;gbkey=mRNA;gene=Lpin3;product=lipin 3%2C transcript variant 2;tag=RefSeq Select;transcript_id=NM_001199118.1;extra_copy_number=0
CM058242.1	Liftoff	CDS	168633878	168634069	.	+	.	ID=cds-NP_001186047.1;Parent=rna-NM_001199118.1;Dbxref=CCDS:CCDS16998.1,GeneID:64899,GenBank:NP_001186047.1,MGI:MGI:1891342;Name=NP_001186047.1;gbkey=CDS;gene=Lpin3;product=phosphatidate phosphatase LPIN3;protein_id=NP_001186047.1;tag=RefSeq Select;extra_copy_number=0
CM058242.1	Liftoff	CDS	168635671	168635766	.	+	.	ID=cds-NP_001186047.1;Parent=rna-NM_001199118.1;Dbxref=CCDS:CCDS16998.1,GeneID:64899,GenBank:NP_001186047.1,MGI:MGI:1891342;Name=NP_001186047.1;gbkey=CDS;gene=Lpin3;product=phosphatidate phosphatase LPIN3;protein_id=NP_001186047.1;tag=RefSeq Select;extra_copy_number=0
CM058242.1	Liftoff	CDS	168636981	168637231	.	+	.	ID=cds-NP_001186047.1;Parent=rna-NM_001199118.1;Dbxref=CCDS:CCDS16998.1,GeneID:64899,GenBank:NP_001186047.1,MGI:MGI:1891342;Name=NP_001186047.1;gbkey=CDS;gene=Lpin3;product=phosphatidate phosphatase LPIN3;protein_id=NP_001186047.1;tag=RefSeq Select;extra_copy_number=0
CM058242.1	Liftoff	CDS	168637409	168637489	.	+	.	ID=cds-NP_001186047.1;Parent=rna-NM_001199118.1;Dbxref=CCDS:CCDS16998.1,GeneID:64899,GenBank:NP_001186047.1,MGI:MGI:1891342;Name=NP_001186047.1;gbkey=CDS;gene=Lpin3;product=phosphatidate phosphatase LPIN3;protein_id=NP_001186047.1;tag=RefSeq Select;extra_copy_number=0
CM058242.1	Liftoff	CDS	168638408	168638528	.	+	.	ID=cds-NP_001186047.1;Parent=rna-NM_001199118.1;Dbxref=CCDS:CCDS16998.1,GeneID:64899,GenBank:NP_001186047.1,MGI:MGI:1891342;Name=NP_001186047.1;gbkey=CDS;gene=Lpin3;product=phosphatidate phosphatase LPIN3;protein_id=NP_001186047.1;tag=RefSeq Select;extra_copy_number=0
CM058242.1	Liftoff	CDS	168638673	168639024	.	+	.	ID=cds-NP_001186047.1;Parent=rna-NM_001199118.1;Dbxref=CCDS:CCDS16998.1,GeneID:64899,GenBank:NP_001186047.1,MGI:MGI:1891342;Name=NP_001186047.1;gbkey=CDS;gene=Lpin3;product=phosphatidate phosphatase LPIN3;protein_id=NP_001186047.1;tag=RefSeq Select;extra_copy_number=0
CM058242.1	Liftoff	CDS	168640288	168640387	.	+	.	ID=cds-NP_001186047.1;Parent=rna-NM_001199118.1;Dbxref=CCDS:CCDS16998.1,GeneID:64899,GenBank:NP_001186047.1,MGI:MGI:1891342;Name=NP_001186047.1;gbkey=CDS;gene=Lpin3;product=phosphatidate phosphatase LPIN3;protein_id=NP_001186047.1;tag=RefSeq Select;extra_copy_number=0
CM058242.1	Liftoff	CDS	168640527	168640687	.	+	.	ID=cds-NP_001186047.1;Parent=rna-NM_001199118.1;Dbxref=CCDS:CCDS16998.1,GeneID:64899,GenBank:NP_001186047.1,MGI:MGI:1891342;Name=NP_001186047.1;gbkey=CDS;gene=Lpin3;product=phosphatidate phosphatase LPIN3;protein_id=NP_001186047.1;tag=RefSeq Select;extra_copy_number=0
CM058242.1	Liftoff	CDS	168641228	168641321	.	+	.	ID=cds-NP_001186047.1;Parent=rna-NM_001199118.1;Dbxref=CCDS:CCDS16998.1,GeneID:64899,GenBank:NP_001186047.1,MGI:MGI:1891342;Name=NP_001186047.1;gbkey=CDS;gene=Lpin3;product=phosphatidate phosphatase LPIN3;protein_id=NP_001186047.1;tag=RefSeq Select;extra_copy_number=0
CM058242.1	Liftoff	CDS	168641418	168641487	.	+	.	ID=cds-NP_001186047.1;Parent=rna-NM_001199118.1;Dbxref=CCDS:CCDS16998.1,GeneID:64899,GenBank:NP_001186047.1,MGI:MGI:1891342;Name=NP_001186047.1;gbkey=CDS;gene=Lpin3;product=phosphatidate phosphatase LPIN3;protein_id=NP_001186047.1;tag=RefSeq Select;extra_copy_number=0
CM058242.1	Liftoff	CDS	168643316	168643408	.	+	.	ID=cds-NP_001186047.1;Parent=rna-NM_001199118.1;Dbxref=CCDS:CCDS16998.1,GeneID:64899,GenBank:NP_001186047.1,MGI:MGI:1891342;Name=NP_001186047.1;gbkey=CDS;gene=Lpin3;product=phosphatidate phosphatase LPIN3;protein_id=NP_001186047.1;tag=RefSeq Select;extra_copy_number=0
CM058242.1	Liftoff	CDS	168643491	168643534	.	+	.	ID=cds-NP_001186047.1;Parent=rna-NM_001199118.1;Dbxref=CCDS:CCDS16998.1,GeneID:64899,GenBank:NP_001186047.1,MGI:MGI:1891342;Name=NP_001186047.1;gbkey=CDS;gene=Lpin3;product=phosphatidate phosphatase LPIN3;protein_id=NP_001186047.1;tag=RefSeq Select;extra_copy_number=0
CM058242.1	Liftoff	CDS	168644221	168644359	.	+	.	ID=cds-NP_001186047.1;Parent=rna-NM_001199118.1;Dbxref=CCDS:CCDS16998.1,GeneID:64899,GenBank:NP_001186047.1,MGI:MGI:1891342;Name=NP_001186047.1;gbkey=CDS;gene=Lpin3;product=phosphatidate phosphatase LPIN3;protein_id=NP_001186047.1;tag=RefSeq Select;extra_copy_number=0
CM058242.1	Liftoff	CDS	168645261	168645409	.	+	.	ID=cds-NP_001186047.1;Parent=rna-NM_001199118.1;Dbxref=CCDS:CCDS16998.1,GeneID:64899,GenBank:NP_001186047.1,MGI:MGI:1891342;Name=NP_001186047.1;gbkey=CDS;gene=Lpin3;product=phosphatidate phosphatase LPIN3;protein_id=NP_001186047.1;tag=RefSeq Select;extra_copy_number=0
CM058242.1	Liftoff	CDS	168645582	168645668	.	+	.	ID=cds-NP_001186047.1;Parent=rna-NM_001199118.1;Dbxref=CCDS:CCDS16998.1,GeneID:64899,GenBank:NP_001186047.1,MGI:MGI:1891342;Name=NP_001186047.1;gbkey=CDS;gene=Lpin3;product=phosphatidate phosphatase LPIN3;protein_id=NP_001186047.1;tag=RefSeq Select;extra_copy_number=0
CM058242.1	Liftoff	CDS	168646141	168646293	.	+	.	ID=cds-NP_001186047.1;Parent=rna-NM_001199118.1;Dbxref=CCDS:CCDS16998.1,GeneID:64899,GenBank:NP_001186047.1,MGI:MGI:1891342;Name=NP_001186047.1;gbkey=CDS;gene=Lpin3;product=phosphatidate phosphatase LPIN3;protein_id=NP_001186047.1;tag=RefSeq Select;extra_copy_number=0
CM058242.1	Liftoff	CDS	168646458	168646572	.	+	.	ID=cds-NP_001186047.1;Parent=rna-NM_001199118.1;Dbxref=CCDS:CCDS16998.1,GeneID:64899,GenBank:NP_001186047.1,MGI:MGI:1891342;Name=NP_001186047.1;gbkey=CDS;gene=Lpin3;product=phosphatidate phosphatase LPIN3;protein_id=NP_001186047.1;tag=RefSeq Select;extra_copy_number=0
CM058242.1	Liftoff	CDS	168646661	168646764	.	+	.	ID=cds-NP_001186047.1;Parent=rna-NM_001199118.1;Dbxref=CCDS:CCDS16998.1,GeneID:64899,GenBank:NP_001186047.1,MGI:MGI:1891342;Name=NP_001186047.1;gbkey=CDS;gene=Lpin3;product=phosphatidate phosphatase LPIN3;protein_id=NP_001186047.1;tag=RefSeq Select;extra_copy_number=0
CM058242.1	Liftoff	CDS	168646916	168647060	.	+	.	ID=cds-NP_001186047.1;Parent=rna-NM_001199118.1;Dbxref=CCDS:CCDS16998.1,GeneID:64899,GenBank:NP_001186047.1,MGI:MGI:1891342;Name=NP_001186047.1;gbkey=CDS;gene=Lpin3;product=phosphatidate phosphatase LPIN3;protein_id=NP_001186047.1;tag=RefSeq Select;extra_copy_number=0
CM058242.1	Liftoff	transcript	168629778	168646511	.	+	.	ID=rna-XR_374500.4;Parent=gene-Lpin3;Dbxref=GeneID:64899,GenBank:XR_374500.4,MGI:MGI:1891342;Name=XR_374500.4;gbkey=misc_RNA;gene=Lpin3;model_evidence=Supporting evidence includes similarity to: 18 ESTs%2C 3 long SRA reads%2C and 97%25 coverage of the annotated genomic feature by RNAseq alignments%2C including 7 samples with support for all annotated introns;product=lipin 3%2C transcript variant X2;transcript_id=XR_374500.4;extra_copy_number=0
CM058242.1	Liftoff	exon	168629778	168629906	.	+	.	ID=exon-XR_374500.4-1;Parent=rna-XR_374500.4;Dbxref=GeneID:64899,GenBank:XR_374500.4,MGI:MGI:1891342;gbkey=misc_RNA;gene=Lpin3;product=lipin 3%2C transcript variant X2;transcript_id=XR_374500.4;extra_copy_number=0
CM058242.1	Liftoff	exon	168633677	168634069	.	+	.	ID=exon-XR_374500.4-2;Parent=rna-XR_374500.4;Dbxref=GeneID:64899,GenBank:XR_374500.4,MGI:MGI:1891342;gbkey=misc_RNA;gene=Lpin3;product=lipin 3%2C transcript variant X2;transcript_id=XR_374500.4;extra_copy_number=0
CM058242.1	Liftoff	exon	168635671	168635766	.	+	.	ID=exon-XR_374500.4-3;Parent=rna-XR_374500.4;Dbxref=GeneID:64899,GenBank:XR_374500.4,MGI:MGI:1891342;gbkey=misc_RNA;gene=Lpin3;product=lipin 3%2C transcript variant X2;transcript_id=XR_374500.4;extra_copy_number=0
CM058242.1	Liftoff	exon	168636981	168637231	.	+	.	ID=exon-XR_374500.4-4;Parent=rna-XR_374500.4;Dbxref=GeneID:64899,GenBank:XR_374500.4,MGI:MGI:1891342;gbkey=misc_RNA;gene=Lpin3;product=lipin 3%2C transcript variant X2;transcript_id=XR_374500.4;extra_copy_number=0
CM058242.1	Liftoff	exon	168637409	168637489	.	+	.	ID=exon-XR_374500.4-5;Parent=rna-XR_374500.4;Dbxref=GeneID:64899,GenBank:XR_374500.4,MGI:MGI:1891342;gbkey=misc_RNA;gene=Lpin3;product=lipin 3%2C transcript variant X2;transcript_id=XR_374500.4;extra_copy_number=0
CM058242.1	Liftoff	exon	168638408	168638528	.	+	.	ID=exon-XR_374500.4-6;Parent=rna-XR_374500.4;Dbxref=GeneID:64899,GenBank:XR_374500.4,MGI:MGI:1891342;gbkey=misc_RNA;gene=Lpin3;product=lipin 3%2C transcript variant X2;transcript_id=XR_374500.4;extra_copy_number=0
CM058242.1	Liftoff	exon	168638673	168639024	.	+	.	ID=exon-XR_374500.4-7;Parent=rna-XR_374500.4;Dbxref=GeneID:64899,GenBank:XR_374500.4,MGI:MGI:1891342;gbkey=misc_RNA;gene=Lpin3;product=lipin 3%2C transcript variant X2;transcript_id=XR_374500.4;extra_copy_number=0
CM058242.1	Liftoff	exon	168640288	168640387	.	+	.	ID=exon-XR_374500.4-8;Parent=rna-XR_374500.4;Dbxref=GeneID:64899,GenBank:XR_374500.4,MGI:MGI:1891342;gbkey=misc_RNA;gene=Lpin3;product=lipin 3%2C transcript variant X2;transcript_id=XR_374500.4;extra_copy_number=0
CM058242.1	Liftoff	exon	168640527	168640687	.	+	.	ID=exon-XR_374500.4-9;Parent=rna-XR_374500.4;Dbxref=GeneID:64899,GenBank:XR_374500.4,MGI:MGI:1891342;gbkey=misc_RNA;gene=Lpin3;product=lipin 3%2C transcript variant X2;transcript_id=XR_374500.4;extra_copy_number=0
CM058242.1	Liftoff	exon	168641228	168641321	.	+	.	ID=exon-XR_374500.4-10;Parent=rna-XR_374500.4;Dbxref=GeneID:64899,GenBank:XR_374500.4,MGI:MGI:1891342;gbkey=misc_RNA;gene=Lpin3;product=lipin 3%2C transcript variant X2;transcript_id=XR_374500.4;extra_copy_number=0
CM058242.1	Liftoff	exon	168641418	168641487	.	+	.	ID=exon-XR_374500.4-11;Parent=rna-XR_374500.4;Dbxref=GeneID:64899,GenBank:XR_374500.4,MGI:MGI:1891342;gbkey=misc_RNA;gene=Lpin3;product=lipin 3%2C transcript variant X2;transcript_id=XR_374500.4;extra_copy_number=0
CM058242.1	Liftoff	exon	168643267	168643408	.	+	.	ID=exon-XR_374500.4-12;Parent=rna-XR_374500.4;Dbxref=GeneID:64899,GenBank:XR_374500.4,MGI:MGI:1891342;gbkey=misc_RNA;gene=Lpin3;product=lipin 3%2C transcript variant X2;transcript_id=XR_374500.4;extra_copy_number=0
CM058242.1	Liftoff	exon	168643491	168643534	.	+	.	ID=exon-XR_374500.4-13;Parent=rna-XR_374500.4;Dbxref=GeneID:64899,GenBank:XR_374500.4,MGI:MGI:1891342;gbkey=misc_RNA;gene=Lpin3;product=lipin 3%2C transcript variant X2;transcript_id=XR_374500.4;extra_copy_number=0
CM058242.1	Liftoff	exon	168644221	168644359	.	+	.	ID=exon-XR_374500.4-14;Parent=rna-XR_374500.4;Dbxref=GeneID:64899,GenBank:XR_374500.4,MGI:MGI:1891342;gbkey=misc_RNA;gene=Lpin3;product=lipin 3%2C transcript variant X2;transcript_id=XR_374500.4;extra_copy_number=0
CM058242.1	Liftoff	exon	168645261	168645454	.	+	.	ID=exon-XR_374500.4-15;Parent=rna-XR_374500.4;Dbxref=GeneID:64899,GenBank:XR_374500.4,MGI:MGI:1891342;gbkey=misc_RNA;gene=Lpin3;product=lipin 3%2C transcript variant X2;transcript_id=XR_374500.4;extra_copy_number=0
CM058242.1	Liftoff	exon	168645582	168645668	.	+	.	ID=exon-XR_374500.4-16;Parent=rna-XR_374500.4;Dbxref=GeneID:64899,GenBank:XR_374500.4,MGI:MGI:1891342;gbkey=misc_RNA;gene=Lpin3;product=lipin 3%2C transcript variant X2;transcript_id=XR_374500.4;extra_copy_number=0
CM058242.1	Liftoff	exon	168646141	168646293	.	+	.	ID=exon-XR_374500.4-17;Parent=rna-XR_374500.4;Dbxref=GeneID:64899,GenBank:XR_374500.4,MGI:MGI:1891342;gbkey=misc_RNA;gene=Lpin3;product=lipin 3%2C transcript variant X2;transcript_id=XR_374500.4;extra_copy_number=0
CM058242.1	Liftoff	exon	168646458	168646511	.	+	.	ID=exon-XR_374500.4-18;Parent=rna-XR_374500.4;Dbxref=GeneID:64899,GenBank:XR_374500.4,MGI:MGI:1891342;gbkey=misc_RNA;gene=Lpin3;product=lipin 3%2C transcript variant X2;transcript_id=XR_374500.4;extra_copy_number=0
CM058242.1	Liftoff	transcript	168629781	168646572	.	+	.	ID=rna-XR_374499.4;Parent=gene-Lpin3;Dbxref=GeneID:64899,GenBank:XR_374499.4,MGI:MGI:1891342;Name=XR_374499.4;gbkey=misc_RNA;gene=Lpin3;model_evidence=Supporting evidence includes similarity to: 26 ESTs%2C 5 long SRA reads%2C and 100%25 coverage of the annotated genomic feature by RNAseq alignments%2C including 17 samples with support for all annotated introns;product=lipin 3%2C transcript variant X1;transcript_id=XR_374499.4;extra_copy_number=0
CM058242.1	Liftoff	exon	168629781	168629906	.	+	.	ID=exon-XR_374499.4-1;Parent=rna-XR_374499.4;Dbxref=GeneID:64899,GenBank:XR_374499.4,MGI:MGI:1891342;gbkey=misc_RNA;gene=Lpin3;product=lipin 3%2C transcript variant X1;transcript_id=XR_374499.4;extra_copy_number=0
CM058242.1	Liftoff	exon	168633677	168634069	.	+	.	ID=exon-XR_374499.4-2;Parent=rna-XR_374499.4;Dbxref=GeneID:64899,GenBank:XR_374499.4,MGI:MGI:1891342;gbkey=misc_RNA;gene=Lpin3;product=lipin 3%2C transcript variant X1;transcript_id=XR_374499.4;extra_copy_number=0
CM058242.1	Liftoff	exon	168635671	168635766	.	+	.	ID=exon-XR_374499.4-3;Parent=rna-XR_374499.4;Dbxref=GeneID:64899,GenBank:XR_374499.4,MGI:MGI:1891342;gbkey=misc_RNA;gene=Lpin3;product=lipin 3%2C transcript variant X1;transcript_id=XR_374499.4;extra_copy_number=0
CM058242.1	Liftoff	exon	168636981	168637231	.	+	.	ID=exon-XR_374499.4-4;Parent=rna-XR_374499.4;Dbxref=GeneID:64899,GenBank:XR_374499.4,MGI:MGI:1891342;gbkey=misc_RNA;gene=Lpin3;product=lipin 3%2C transcript variant X1;transcript_id=XR_374499.4;extra_copy_number=0
CM058242.1	Liftoff	exon	168637409	168637489	.	+	.	ID=exon-XR_374499.4-5;Parent=rna-XR_374499.4;Dbxref=GeneID:64899,GenBank:XR_374499.4,MGI:MGI:1891342;gbkey=misc_RNA;gene=Lpin3;product=lipin 3%2C transcript variant X1;transcript_id=XR_374499.4;extra_copy_number=0
CM058242.1	Liftoff	exon	168638408	168638528	.	+	.	ID=exon-XR_374499.4-6;Parent=rna-XR_374499.4;Dbxref=GeneID:64899,GenBank:XR_374499.4,MGI:MGI:1891342;gbkey=misc_RNA;gene=Lpin3;product=lipin 3%2C transcript variant X1;transcript_id=XR_374499.4;extra_copy_number=0
CM058242.1	Liftoff	exon	168638673	168639024	.	+	.	ID=exon-XR_374499.4-7;Parent=rna-XR_374499.4;Dbxref=GeneID:64899,GenBank:XR_374499.4,MGI:MGI:1891342;gbkey=misc_RNA;gene=Lpin3;product=lipin 3%2C transcript variant X1;transcript_id=XR_374499.4;extra_copy_number=0
CM058242.1	Liftoff	exon	168640288	168640387	.	+	.	ID=exon-XR_374499.4-8;Parent=rna-XR_374499.4;Dbxref=GeneID:64899,GenBank:XR_374499.4,MGI:MGI:1891342;gbkey=misc_RNA;gene=Lpin3;product=lipin 3%2C transcript variant X1;transcript_id=XR_374499.4;extra_copy_number=0
CM058242.1	Liftoff	exon	168640527	168640687	.	+	.	ID=exon-XR_374499.4-9;Parent=rna-XR_374499.4;Dbxref=GeneID:64899,GenBank:XR_374499.4,MGI:MGI:1891342;gbkey=misc_RNA;gene=Lpin3;product=lipin 3%2C transcript variant X1;transcript_id=XR_374499.4;extra_copy_number=0
CM058242.1	Liftoff	exon	168641228	168641321	.	+	.	ID=exon-XR_374499.4-10;Parent=rna-XR_374499.4;Dbxref=GeneID:64899,GenBank:XR_374499.4,MGI:MGI:1891342;gbkey=misc_RNA;gene=Lpin3;product=lipin 3%2C transcript variant X1;transcript_id=XR_374499.4;extra_copy_number=0
CM058242.1	Liftoff	exon	168641418	168641487	.	+	.	ID=exon-XR_374499.4-11;Parent=rna-XR_374499.4;Dbxref=GeneID:64899,GenBank:XR_374499.4,MGI:MGI:1891342;gbkey=misc_RNA;gene=Lpin3;product=lipin 3%2C transcript variant X1;transcript_id=XR_374499.4;extra_copy_number=0
CM058242.1	Liftoff	exon	168643316	168643408	.	+	.	ID=exon-XR_374499.4-12;Parent=rna-XR_374499.4;Dbxref=GeneID:64899,GenBank:XR_374499.4,MGI:MGI:1891342;gbkey=misc_RNA;gene=Lpin3;product=lipin 3%2C transcript variant X1;transcript_id=XR_374499.4;extra_copy_number=0
CM058242.1	Liftoff	exon	168643491	168643534	.	+	.	ID=exon-XR_374499.4-13;Parent=rna-XR_374499.4;Dbxref=GeneID:64899,GenBank:XR_374499.4,MGI:MGI:1891342;gbkey=misc_RNA;gene=Lpin3;product=lipin 3%2C transcript variant X1;transcript_id=XR_374499.4;extra_copy_number=0
CM058242.1	Liftoff	exon	168644221	168644359	.	+	.	ID=exon-XR_374499.4-14;Parent=rna-XR_374499.4;Dbxref=GeneID:64899,GenBank:XR_374499.4,MGI:MGI:1891342;gbkey=misc_RNA;gene=Lpin3;product=lipin 3%2C transcript variant X1;transcript_id=XR_374499.4;extra_copy_number=0
CM058242.1	Liftoff	exon	168645261	168645454	.	+	.	ID=exon-XR_374499.4-15;Parent=rna-XR_374499.4;Dbxref=GeneID:64899,GenBank:XR_374499.4,MGI:MGI:1891342;gbkey=misc_RNA;gene=Lpin3;product=lipin 3%2C transcript variant X1;transcript_id=XR_374499.4;extra_copy_number=0
CM058242.1	Liftoff	exon	168645582	168645668	.	+	.	ID=exon-XR_374499.4-16;Parent=rna-XR_374499.4;Dbxref=GeneID:64899,GenBank:XR_374499.4,MGI:MGI:1891342;gbkey=misc_RNA;gene=Lpin3;product=lipin 3%2C transcript variant X1;transcript_id=XR_374499.4;extra_copy_number=0
CM058242.1	Liftoff	exon	168646141	168646293	.	+	.	ID=exon-XR_374499.4-17;Parent=rna-XR_374499.4;Dbxref=GeneID:64899,GenBank:XR_374499.4,MGI:MGI:1891342;gbkey=misc_RNA;gene=Lpin3;product=lipin 3%2C transcript variant X1;transcript_id=XR_374499.4;extra_copy_number=0
CM058242.1	Liftoff	exon	168646458	168646572	.	+	.	ID=exon-XR_374499.4-18;Parent=rna-XR_374499.4;Dbxref=GeneID:64899,GenBank:XR_374499.4,MGI:MGI:1891342;gbkey=misc_RNA;gene=Lpin3;product=lipin 3%2C transcript variant X1;transcript_id=XR_374499.4;extra_copy_number=0
CM058242.1	Liftoff	gene	168648096	168653998	.	-	.	ID=gene-Emilin3;Dbxref=GeneID:280635,MGI:MGI:2389142;Name=Emilin3;description=elastin microfibril interfacer 3;gbkey=Gene;gene=Emilin3;gene_biotype=protein_coding;gene_synonym=1110013O17Rik,EMILIN-3,EMILIN-5,EMILIN-T,Emilin5;coverage=0.999;sequence_ID=0.999;valid_ORFs=2;extra_copy_number=0;copy_num_ID=gene-Emilin3_0
CM058242.1	Liftoff	mRNA	168648096	168653998	.	-	.	ID=rna-NM_001291145.1;Parent=gene-Emilin3;Dbxref=GeneID:280635,GenBank:NM_001291145.1,MGI:MGI:2389142;Name=NM_001291145.1;gbkey=mRNA;gene=Emilin3;product=elastin microfibril interfacer 3%2C transcript variant 2;transcript_id=NM_001291145.1;matches_ref_protein=False;valid_ORF=True;extra_copy_number=0
CM058242.1	Liftoff	exon	168648096	168650833	.	-	.	ID=exon-NM_001291145.1-4;Parent=rna-NM_001291145.1;Dbxref=GeneID:280635,GenBank:NM_001291145.1,MGI:MGI:2389142;gbkey=mRNA;gene=Emilin3;product=elastin microfibril interfacer 3%2C transcript variant 2;transcript_id=NM_001291145.1;extra_copy_number=0
CM058242.1	Liftoff	exon	168651267	168651490	.	-	.	ID=exon-NM_001291145.1-3;Parent=rna-NM_001291145.1;Dbxref=GeneID:280635,GenBank:NM_001291145.1,MGI:MGI:2389142;gbkey=mRNA;gene=Emilin3;product=elastin microfibril interfacer 3%2C transcript variant 2;transcript_id=NM_001291145.1;extra_copy_number=0
CM058242.1	Liftoff	exon	168652402	168652524	.	-	.	ID=exon-NM_001291145.1-2;Parent=rna-NM_001291145.1;Dbxref=GeneID:280635,GenBank:NM_001291145.1,MGI:MGI:2389142;gbkey=mRNA;gene=Emilin3;product=elastin microfibril interfacer 3%2C transcript variant 2;transcript_id=NM_001291145.1;extra_copy_number=0
CM058242.1	Liftoff	exon	168653668	168653998	.	-	.	ID=exon-NM_001291145.1-1;Parent=rna-NM_001291145.1;Dbxref=GeneID:280635,GenBank:NM_001291145.1,MGI:MGI:2389142;gbkey=mRNA;gene=Emilin3;product=elastin microfibril interfacer 3%2C transcript variant 2;transcript_id=NM_001291145.1;extra_copy_number=0
CM058242.1	Liftoff	CDS	168649209	168650833	.	-	.	ID=cds-NP_001278074.1;Parent=rna-NM_001291145.1;Dbxref=CCDS:CCDS71181.1,GeneID:280635,GenBank:NP_001278074.1,MGI:MGI:2389142;Name=NP_001278074.1;Note=isoform b precursor is encoded by transcript variant 2;gbkey=CDS;gene=Emilin3;product=EMILIN-3 isoform b precursor;protein_id=NP_001278074.1;extra_copy_number=0
CM058242.1	Liftoff	CDS	168651267	168651490	.	-	.	ID=cds-NP_001278074.1;Parent=rna-NM_001291145.1;Dbxref=CCDS:CCDS71181.1,GeneID:280635,GenBank:NP_001278074.1,MGI:MGI:2389142;Name=NP_001278074.1;Note=isoform b precursor is encoded by transcript variant 2;gbkey=CDS;gene=Emilin3;product=EMILIN-3 isoform b precursor;protein_id=NP_001278074.1;extra_copy_number=0
CM058242.1	Liftoff	CDS	168652402	168652524	.	-	.	ID=cds-NP_001278074.1;Parent=rna-NM_001291145.1;Dbxref=CCDS:CCDS71181.1,GeneID:280635,GenBank:NP_001278074.1,MGI:MGI:2389142;Name=NP_001278074.1;Note=isoform b precursor is encoded by transcript variant 2;gbkey=CDS;gene=Emilin3;product=EMILIN-3 isoform b precursor;protein_id=NP_001278074.1;extra_copy_number=0
CM058242.1	Liftoff	CDS	168653668	168653831	.	-	.	ID=cds-NP_001278074.1;Parent=rna-NM_001291145.1;Dbxref=CCDS:CCDS71181.1,GeneID:280635,GenBank:NP_001278074.1,MGI:MGI:2389142;Name=NP_001278074.1;Note=isoform b precursor is encoded by transcript variant 2;gbkey=CDS;gene=Emilin3;product=EMILIN-3 isoform b precursor;protein_id=NP_001278074.1;extra_copy_number=0
CM058242.1	Liftoff	mRNA	168648096	168653998	.	-	.	ID=rna-NM_182840.2;Parent=gene-Emilin3;Dbxref=GeneID:280635,GenBank:NM_182840.2,MGI:MGI:2389142;Name=NM_182840.2;gbkey=mRNA;gene=Emilin3;product=elastin microfibril interfacer 3%2C transcript variant 1;tag=RefSeq Select;transcript_id=NM_182840.2;matches_ref_protein=False;valid_ORF=True;extra_copy_number=0
CM058242.1	Liftoff	exon	168648096	168650974	.	-	.	ID=exon-NM_182840.2-4;Parent=rna-NM_182840.2;Dbxref=GeneID:280635,GenBank:NM_182840.2,MGI:MGI:2389142;gbkey=mRNA;gene=Emilin3;product=elastin microfibril interfacer 3%2C transcript variant 1;tag=RefSeq Select;transcript_id=NM_182840.2;extra_copy_number=0
CM058242.1	Liftoff	exon	168651267	168651490	.	-	.	ID=exon-NM_182840.2-3;Parent=rna-NM_182840.2;Dbxref=GeneID:280635,GenBank:NM_182840.2,MGI:MGI:2389142;gbkey=mRNA;gene=Emilin3;product=elastin microfibril interfacer 3%2C transcript variant 1;tag=RefSeq Select;transcript_id=NM_182840.2;extra_copy_number=0
CM058242.1	Liftoff	exon	168652402	168652524	.	-	.	ID=exon-NM_182840.2-2;Parent=rna-NM_182840.2;Dbxref=GeneID:280635,GenBank:NM_182840.2,MGI:MGI:2389142;gbkey=mRNA;gene=Emilin3;product=elastin microfibril interfacer 3%2C transcript variant 1;tag=RefSeq Select;transcript_id=NM_182840.2;extra_copy_number=0
CM058242.1	Liftoff	exon	168653668	168653998	.	-	.	ID=exon-NM_182840.2-1;Parent=rna-NM_182840.2;Dbxref=GeneID:280635,GenBank:NM_182840.2,MGI:MGI:2389142;gbkey=mRNA;gene=Emilin3;product=elastin microfibril interfacer 3%2C transcript variant 1;tag=RefSeq Select;transcript_id=NM_182840.2;extra_copy_number=0
CM058242.1	Liftoff	CDS	168649209	168650974	.	-	.	ID=cds-NP_878260.1;Parent=rna-NM_182840.2;Dbxref=CCDS:CCDS16999.1,GeneID:280635,GenBank:NP_878260.1,MGI:MGI:2389142;Name=NP_878260.1;Note=isoform a precursor is encoded by transcript variant 1;gbkey=CDS;gene=Emilin3;product=EMILIN-3 isoform a precursor;protein_id=NP_878260.1;tag=RefSeq Select;extra_copy_number=0
CM058242.1	Liftoff	CDS	168651267	168651490	.	-	.	ID=cds-NP_878260.1;Parent=rna-NM_182840.2;Dbxref=CCDS:CCDS16999.1,GeneID:280635,GenBank:NP_878260.1,MGI:MGI:2389142;Name=NP_878260.1;Note=isoform a precursor is encoded by transcript variant 1;gbkey=CDS;gene=Emilin3;product=EMILIN-3 isoform a precursor;protein_id=NP_878260.1;tag=RefSeq Select;extra_copy_number=0
CM058242.1	Liftoff	CDS	168652402	168652524	.	-	.	ID=cds-NP_878260.1;Parent=rna-NM_182840.2;Dbxref=CCDS:CCDS16999.1,GeneID:280635,GenBank:NP_878260.1,MGI:MGI:2389142;Name=NP_878260.1;Note=isoform a precursor is encoded by transcript variant 1;gbkey=CDS;gene=Emilin3;product=EMILIN-3 isoform a precursor;protein_id=NP_878260.1;tag=RefSeq Select;extra_copy_number=0
CM058242.1	Liftoff	CDS	168653668	168653831	.	-	.	ID=cds-NP_878260.1;Parent=rna-NM_182840.2;Dbxref=CCDS:CCDS16999.1,GeneID:280635,GenBank:NP_878260.1,MGI:MGI:2389142;Name=NP_878260.1;Note=isoform a precursor is encoded by transcript variant 1;gbkey=CDS;gene=Emilin3;product=EMILIN-3 isoform a precursor;protein_id=NP_878260.1;tag=RefSeq Select;extra_copy_number=0
CM058242.1	Liftoff	gene	168654153	168668112	.	+	.	ID=gene-Gm35181;Dbxref=GeneID:102638673,MGI:MGI:5594340;Name=Gm35181;description=predicted gene%2C 35181;gbkey=Gene;gene=Gm35181;gene_biotype=lncRNA;coverage=1.0;sequence_ID=0.999;extra_copy_number=0;copy_num_ID=gene-Gm35181_0
CM058242.1	Liftoff	lnc_RNA	168654153	168668112	.	+	.	ID=rna-XR_375190.5;Parent=gene-Gm35181;Dbxref=GeneID:102638673,GenBank:XR_375190.5,MGI:MGI:5594340;Name=XR_375190.5;gbkey=ncRNA;gene=Gm35181;model_evidence=Supporting evidence includes similarity to: 6 long SRA reads%2C and 93%25 coverage of the annotated genomic feature by RNAseq alignments%2C including 1 sample with support for all annotated introns;product=predicted gene%2C 35181;transcript_id=XR_375190.5;extra_copy_number=0
CM058242.1	Liftoff	exon	168654153	168654330	.	+	.	ID=exon-XR_375190.5-1;Parent=rna-XR_375190.5;Dbxref=GeneID:102638673,GenBank:XR_375190.5,MGI:MGI:5594340;gbkey=ncRNA;gene=Gm35181;product=predicted gene%2C 35181;transcript_id=XR_375190.5;extra_copy_number=0
CM058242.1	Liftoff	exon	168664638	168664721	.	+	.	ID=exon-XR_375190.5-2;Parent=rna-XR_375190.5;Dbxref=GeneID:102638673,GenBank:XR_375190.5,MGI:MGI:5594340;gbkey=ncRNA;gene=Gm35181;product=predicted gene%2C 35181;transcript_id=XR_375190.5;extra_copy_number=0
CM058242.1	Liftoff	exon	168664842	168665065	.	+	.	ID=exon-XR_375190.5-3;Parent=rna-XR_375190.5;Dbxref=GeneID:102638673,GenBank:XR_375190.5,MGI:MGI:5594340;gbkey=ncRNA;gene=Gm35181;product=predicted gene%2C 35181;transcript_id=XR_375190.5;extra_copy_number=0
CM058242.1	Liftoff	exon	168665347	168665432	.	+	.	ID=exon-XR_375190.5-4;Parent=rna-XR_375190.5;Dbxref=GeneID:102638673,GenBank:XR_375190.5,MGI:MGI:5594340;gbkey=ncRNA;gene=Gm35181;product=predicted gene%2C 35181;transcript_id=XR_375190.5;extra_copy_number=0
CM058242.1	Liftoff	exon	168665875	168666028	.	+	.	ID=exon-XR_375190.5-5;Parent=rna-XR_375190.5;Dbxref=GeneID:102638673,GenBank:XR_375190.5,MGI:MGI:5594340;gbkey=ncRNA;gene=Gm35181;product=predicted gene%2C 35181;transcript_id=XR_375190.5;extra_copy_number=0
CM058242.1	Liftoff	exon	168666736	168668112	.	+	.	ID=exon-XR_375190.5-6;Parent=rna-XR_375190.5;Dbxref=GeneID:102638673,GenBank:XR_375190.5,MGI:MGI:5594340;gbkey=ncRNA;gene=Gm35181;product=predicted gene%2C 35181;transcript_id=XR_375190.5;extra_copy_number=0
CM058242.1	Liftoff	gene	168656201	168670731	.	-	.	ID=gene-LOC118568533;Dbxref=GeneID:118568533;Name=LOC118568533;description=uncharacterized LOC118568533;gbkey=Gene;gene=LOC118568533;gene_biotype=lncRNA;coverage=0.609;sequence_ID=0.609;extra_copy_number=0;copy_num_ID=gene-LOC118568533_0
CM058242.1	Liftoff	lnc_RNA	168656201	168670731	.	-	.	ID=rna-XR_004940989.1;Parent=gene-LOC118568533;Dbxref=GeneID:118568533,GenBank:XR_004940989.1;Name=XR_004940989.1;gbkey=ncRNA;gene=LOC118568533;model_evidence=Supporting evidence includes similarity to: 100%25 coverage of the annotated genomic feature by RNAseq alignments;product=uncharacterized LOC118568533%2C transcript variant X2;transcript_id=XR_004940989.1;extra_copy_number=0
CM058242.1	Liftoff	exon	168656201	168656802	.	-	.	ID=exon-XR_004940989.1-4;Parent=rna-XR_004940989.1;Dbxref=GeneID:118568533,GenBank:XR_004940989.1;gbkey=ncRNA;gene=LOC118568533;product=uncharacterized LOC118568533%2C transcript variant X2;transcript_id=XR_004940989.1;extra_copy_number=0
CM058242.1	Liftoff	exon	168667834	168668017	.	-	.	ID=exon-XR_004940989.1-3;Parent=rna-XR_004940989.1;Dbxref=GeneID:118568533,GenBank:XR_004940989.1;gbkey=ncRNA;gene=LOC118568533;product=uncharacterized LOC118568533%2C transcript variant X2;transcript_id=XR_004940989.1;extra_copy_number=0
CM058242.1	Liftoff	exon	168669143	168669326	.	-	.	ID=exon-XR_004940989.1-2;Parent=rna-XR_004940989.1;Dbxref=GeneID:118568533,GenBank:XR_004940989.1;gbkey=ncRNA;gene=LOC118568533;product=uncharacterized LOC118568533%2C transcript variant X2;transcript_id=XR_004940989.1;extra_copy_number=0
CM058242.1	Liftoff	exon	168670644	168670731	.	-	.	ID=exon-XR_004940989.1-1;Parent=rna-XR_004940989.1;Dbxref=GeneID:118568533,GenBank:XR_004940989.1;gbkey=ncRNA;gene=LOC118568533;product=uncharacterized LOC118568533%2C transcript variant X2;transcript_id=XR_004940989.1;extra_copy_number=0
CM058242.1	Liftoff	lnc_RNA	168666594	168670731	.	-	.	ID=rna-XR_004940988.1;Parent=gene-LOC118568533;Dbxref=GeneID:118568533,GenBank:XR_004940988.1;Name=XR_004940988.1;gbkey=ncRNA;gene=LOC118568533;model_evidence=Supporting evidence includes similarity to: 48 long SRA reads%2C and 99%25 coverage of the annotated genomic feature by RNAseq alignments%2C including 1 sample with support for all annotated introns;product=uncharacterized LOC118568533%2C transcript variant X1;transcript_id=XR_004940988.1;extra_copy_number=0
CM058242.1	Liftoff	exon	168666594	168668017	.	-	.	ID=exon-XR_004940988.1-3;Parent=rna-XR_004940988.1;Dbxref=GeneID:118568533,GenBank:XR_004940988.1;gbkey=ncRNA;gene=LOC118568533;product=uncharacterized LOC118568533%2C transcript variant X1;transcript_id=XR_004940988.1;extra_copy_number=0
CM058242.1	Liftoff	exon	168669143	168669326	.	-	.	ID=exon-XR_004940988.1-2;Parent=rna-XR_004940988.1;Dbxref=GeneID:118568533,GenBank:XR_004940988.1;gbkey=ncRNA;gene=LOC118568533;product=uncharacterized LOC118568533%2C transcript variant X1;transcript_id=XR_004940988.1;extra_copy_number=0
CM058242.1	Liftoff	exon	168670644	168670731	.	-	.	ID=exon-XR_004940988.1-1;Parent=rna-XR_004940988.1;Dbxref=GeneID:118568533,GenBank:XR_004940988.1;gbkey=ncRNA;gene=LOC118568533;product=uncharacterized LOC118568533%2C transcript variant X1;transcript_id=XR_004940988.1;extra_copy_number=0
CM058242.1	Liftoff	gene	168684210	168846375	.	-	.	ID=gene-Chd6;Dbxref=GeneID:71389,MGI:MGI:1918639;Name=Chd6;description=chromodomain helicase DNA binding protein 6;gbkey=Gene;gene=Chd6;gene_biotype=protein_coding;gene_synonym=5430439G14Rik,6330406J24Rik,CHD-6;coverage=0.999;sequence_ID=0.999;valid_ORFs=9;extra_copy_number=0;copy_num_ID=gene-Chd6_0
CM058242.1	Liftoff	mRNA	168684210	168846375	.	-	.	ID=rna-NM_173368.3;Parent=gene-Chd6;Dbxref=GeneID:71389,GenBank:NM_173368.3,MGI:MGI:1918639;Name=NM_173368.3;gbkey=mRNA;gene=Chd6;product=chromodomain helicase DNA binding protein 6%2C transcript variant 1;tag=RefSeq Select;transcript_id=NM_173368.3;matches_ref_protein=True;valid_ORF=True;extra_copy_number=0
CM058242.1	Liftoff	exon	168684210	168687419	.	-	.	ID=exon-NM_173368.3-37;Parent=rna-NM_173368.3;Dbxref=GeneID:71389,GenBank:NM_173368.3,MGI:MGI:1918639;gbkey=mRNA;gene=Chd6;product=chromodomain helicase DNA binding protein 6%2C transcript variant 1;tag=RefSeq Select;transcript_id=NM_173368.3;extra_copy_number=0
CM058242.1	Liftoff	exon	168693314	168693433	.	-	.	ID=exon-NM_173368.3-36;Parent=rna-NM_173368.3;Dbxref=GeneID:71389,GenBank:NM_173368.3,MGI:MGI:1918639;gbkey=mRNA;gene=Chd6;product=chromodomain helicase DNA binding protein 6%2C transcript variant 1;tag=RefSeq Select;transcript_id=NM_173368.3;extra_copy_number=0
CM058242.1	Liftoff	exon	168694267	168694458	.	-	.	ID=exon-NM_173368.3-35;Parent=rna-NM_173368.3;Dbxref=GeneID:71389,GenBank:NM_173368.3,MGI:MGI:1918639;gbkey=mRNA;gene=Chd6;product=chromodomain helicase DNA binding protein 6%2C transcript variant 1;tag=RefSeq Select;transcript_id=NM_173368.3;extra_copy_number=0
CM058242.1	Liftoff	exon	168697208	168697660	.	-	.	ID=exon-NM_173368.3-34;Parent=rna-NM_173368.3;Dbxref=GeneID:71389,GenBank:NM_173368.3,MGI:MGI:1918639;gbkey=mRNA;gene=Chd6;product=chromodomain helicase DNA binding protein 6%2C transcript variant 1;tag=RefSeq Select;transcript_id=NM_173368.3;extra_copy_number=0
CM058242.1	Liftoff	exon	168698505	168698711	.	-	.	ID=exon-NM_173368.3-33;Parent=rna-NM_173368.3;Dbxref=GeneID:71389,GenBank:NM_173368.3,MGI:MGI:1918639;gbkey=mRNA;gene=Chd6;product=chromodomain helicase DNA binding protein 6%2C transcript variant 1;tag=RefSeq Select;transcript_id=NM_173368.3;extra_copy_number=0
CM058242.1	Liftoff	exon	168699094	168699245	.	-	.	ID=exon-NM_173368.3-32;Parent=rna-NM_173368.3;Dbxref=GeneID:71389,GenBank:NM_173368.3,MGI:MGI:1918639;gbkey=mRNA;gene=Chd6;product=chromodomain helicase DNA binding protein 6%2C transcript variant 1;tag=RefSeq Select;transcript_id=NM_173368.3;extra_copy_number=0
CM058242.1	Liftoff	exon	168702400	168703971	.	-	.	ID=exon-NM_173368.3-31;Parent=rna-NM_173368.3;Dbxref=GeneID:71389,GenBank:NM_173368.3,MGI:MGI:1918639;gbkey=mRNA;gene=Chd6;product=chromodomain helicase DNA binding protein 6%2C transcript variant 1;tag=RefSeq Select;transcript_id=NM_173368.3;extra_copy_number=0
CM058242.1	Liftoff	exon	168705019	168705227	.	-	.	ID=exon-NM_173368.3-30;Parent=rna-NM_173368.3;Dbxref=GeneID:71389,GenBank:NM_173368.3,MGI:MGI:1918639;gbkey=mRNA;gene=Chd6;product=chromodomain helicase DNA binding protein 6%2C transcript variant 1;tag=RefSeq Select;transcript_id=NM_173368.3;extra_copy_number=0
CM058242.1	Liftoff	exon	168706570	168706786	.	-	.	ID=exon-NM_173368.3-29;Parent=rna-NM_173368.3;Dbxref=GeneID:71389,GenBank:NM_173368.3,MGI:MGI:1918639;gbkey=mRNA;gene=Chd6;product=chromodomain helicase DNA binding protein 6%2C transcript variant 1;tag=RefSeq Select;transcript_id=NM_173368.3;extra_copy_number=0
CM058242.1	Liftoff	exon	168707377	168707437	.	-	.	ID=exon-NM_173368.3-28;Parent=rna-NM_173368.3;Dbxref=GeneID:71389,GenBank:NM_173368.3,MGI:MGI:1918639;gbkey=mRNA;gene=Chd6;product=chromodomain helicase DNA binding protein 6%2C transcript variant 1;tag=RefSeq Select;transcript_id=NM_173368.3;extra_copy_number=0
CM058242.1	Liftoff	exon	168714696	168714756	.	-	.	ID=exon-NM_173368.3-27;Parent=rna-NM_173368.3;Dbxref=GeneID:71389,GenBank:NM_173368.3,MGI:MGI:1918639;gbkey=mRNA;gene=Chd6;product=chromodomain helicase DNA binding protein 6%2C transcript variant 1;tag=RefSeq Select;transcript_id=NM_173368.3;extra_copy_number=0
CM058242.1	Liftoff	exon	168716611	168716740	.	-	.	ID=exon-NM_173368.3-26;Parent=rna-NM_173368.3;Dbxref=GeneID:71389,GenBank:NM_173368.3,MGI:MGI:1918639;gbkey=mRNA;gene=Chd6;product=chromodomain helicase DNA binding protein 6%2C transcript variant 1;tag=RefSeq Select;transcript_id=NM_173368.3;extra_copy_number=0
CM058242.1	Liftoff	exon	168718817	168718920	.	-	.	ID=exon-NM_173368.3-25;Parent=rna-NM_173368.3;Dbxref=GeneID:71389,GenBank:NM_173368.3,MGI:MGI:1918639;gbkey=mRNA;gene=Chd6;product=chromodomain helicase DNA binding protein 6%2C transcript variant 1;tag=RefSeq Select;transcript_id=NM_173368.3;extra_copy_number=0
CM058242.1	Liftoff	exon	168719866	168719955	.	-	.	ID=exon-NM_173368.3-24;Parent=rna-NM_173368.3;Dbxref=GeneID:71389,GenBank:NM_173368.3,MGI:MGI:1918639;gbkey=mRNA;gene=Chd6;product=chromodomain helicase DNA binding protein 6%2C transcript variant 1;tag=RefSeq Select;transcript_id=NM_173368.3;extra_copy_number=0
CM058242.1	Liftoff	exon	168720300	168720459	.	-	.	ID=exon-NM_173368.3-23;Parent=rna-NM_173368.3;Dbxref=GeneID:71389,GenBank:NM_173368.3,MGI:MGI:1918639;gbkey=mRNA;gene=Chd6;product=chromodomain helicase DNA binding protein 6%2C transcript variant 1;tag=RefSeq Select;transcript_id=NM_173368.3;extra_copy_number=0
CM058242.1	Liftoff	exon	168720905	168721104	.	-	.	ID=exon-NM_173368.3-22;Parent=rna-NM_173368.3;Dbxref=GeneID:71389,GenBank:NM_173368.3,MGI:MGI:1918639;gbkey=mRNA;gene=Chd6;product=chromodomain helicase DNA binding protein 6%2C transcript variant 1;tag=RefSeq Select;transcript_id=NM_173368.3;extra_copy_number=0
CM058242.1	Liftoff	exon	168721700	168721902	.	-	.	ID=exon-NM_173368.3-21;Parent=rna-NM_173368.3;Dbxref=GeneID:71389,GenBank:NM_173368.3,MGI:MGI:1918639;gbkey=mRNA;gene=Chd6;product=chromodomain helicase DNA binding protein 6%2C transcript variant 1;tag=RefSeq Select;transcript_id=NM_173368.3;extra_copy_number=0
CM058242.1	Liftoff	exon	168725547	168725657	.	-	.	ID=exon-NM_173368.3-20;Parent=rna-NM_173368.3;Dbxref=GeneID:71389,GenBank:NM_173368.3,MGI:MGI:1918639;gbkey=mRNA;gene=Chd6;product=chromodomain helicase DNA binding protein 6%2C transcript variant 1;tag=RefSeq Select;transcript_id=NM_173368.3;extra_copy_number=0
CM058242.1	Liftoff	exon	168727535	168727714	.	-	.	ID=exon-NM_173368.3-19;Parent=rna-NM_173368.3;Dbxref=GeneID:71389,GenBank:NM_173368.3,MGI:MGI:1918639;gbkey=mRNA;gene=Chd6;product=chromodomain helicase DNA binding protein 6%2C transcript variant 1;tag=RefSeq Select;transcript_id=NM_173368.3;extra_copy_number=0
CM058242.1	Liftoff	exon	168729405	168729569	.	-	.	ID=exon-NM_173368.3-18;Parent=rna-NM_173368.3;Dbxref=GeneID:71389,GenBank:NM_173368.3,MGI:MGI:1918639;gbkey=mRNA;gene=Chd6;product=chromodomain helicase DNA binding protein 6%2C transcript variant 1;tag=RefSeq Select;transcript_id=NM_173368.3;extra_copy_number=0
CM058242.1	Liftoff	exon	168745647	168745842	.	-	.	ID=exon-NM_173368.3-17;Parent=rna-NM_173368.3;Dbxref=GeneID:71389,GenBank:NM_173368.3,MGI:MGI:1918639;gbkey=mRNA;gene=Chd6;product=chromodomain helicase DNA binding protein 6%2C transcript variant 1;tag=RefSeq Select;transcript_id=NM_173368.3;extra_copy_number=0
CM058242.1	Liftoff	exon	168750314	168750524	.	-	.	ID=exon-NM_173368.3-16;Parent=rna-NM_173368.3;Dbxref=GeneID:71389,GenBank:NM_173368.3,MGI:MGI:1918639;gbkey=mRNA;gene=Chd6;product=chromodomain helicase DNA binding protein 6%2C transcript variant 1;tag=RefSeq Select;transcript_id=NM_173368.3;extra_copy_number=0
CM058242.1	Liftoff	exon	168751376	168751631	.	-	.	ID=exon-NM_173368.3-15;Parent=rna-NM_173368.3;Dbxref=GeneID:71389,GenBank:NM_173368.3,MGI:MGI:1918639;gbkey=mRNA;gene=Chd6;product=chromodomain helicase DNA binding protein 6%2C transcript variant 1;tag=RefSeq Select;transcript_id=NM_173368.3;extra_copy_number=0
CM058242.1	Liftoff	exon	168754468	168754611	.	-	.	ID=exon-NM_173368.3-14;Parent=rna-NM_173368.3;Dbxref=GeneID:71389,GenBank:NM_173368.3,MGI:MGI:1918639;gbkey=mRNA;gene=Chd6;product=chromodomain helicase DNA binding protein 6%2C transcript variant 1;tag=RefSeq Select;transcript_id=NM_173368.3;extra_copy_number=0
CM058242.1	Liftoff	exon	168755318	168755494	.	-	.	ID=exon-NM_173368.3-13;Parent=rna-NM_173368.3;Dbxref=GeneID:71389,GenBank:NM_173368.3,MGI:MGI:1918639;gbkey=mRNA;gene=Chd6;product=chromodomain helicase DNA binding protein 6%2C transcript variant 1;tag=RefSeq Select;transcript_id=NM_173368.3;extra_copy_number=0
CM058242.1	Liftoff	exon	168756744	168756987	.	-	.	ID=exon-NM_173368.3-12;Parent=rna-NM_173368.3;Dbxref=GeneID:71389,GenBank:NM_173368.3,MGI:MGI:1918639;gbkey=mRNA;gene=Chd6;product=chromodomain helicase DNA binding protein 6%2C transcript variant 1;tag=RefSeq Select;transcript_id=NM_173368.3;extra_copy_number=0
CM058242.1	Liftoff	exon	168758259	168758380	.	-	.	ID=exon-NM_173368.3-11;Parent=rna-NM_173368.3;Dbxref=GeneID:71389,GenBank:NM_173368.3,MGI:MGI:1918639;gbkey=mRNA;gene=Chd6;product=chromodomain helicase DNA binding protein 6%2C transcript variant 1;tag=RefSeq Select;transcript_id=NM_173368.3;extra_copy_number=0
CM058242.1	Liftoff	exon	168763231	168763365	.	-	.	ID=exon-NM_173368.3-10;Parent=rna-NM_173368.3;Dbxref=GeneID:71389,GenBank:NM_173368.3,MGI:MGI:1918639;gbkey=mRNA;gene=Chd6;product=chromodomain helicase DNA binding protein 6%2C transcript variant 1;tag=RefSeq Select;transcript_id=NM_173368.3;extra_copy_number=0
CM058242.1	Liftoff	exon	168763541	168763627	.	-	.	ID=exon-NM_173368.3-9;Parent=rna-NM_173368.3;Dbxref=GeneID:71389,GenBank:NM_173368.3,MGI:MGI:1918639;gbkey=mRNA;gene=Chd6;product=chromodomain helicase DNA binding protein 6%2C transcript variant 1;tag=RefSeq Select;transcript_id=NM_173368.3;extra_copy_number=0
CM058242.1	Liftoff	exon	168766470	168766587	.	-	.	ID=exon-NM_173368.3-8;Parent=rna-NM_173368.3;Dbxref=GeneID:71389,GenBank:NM_173368.3,MGI:MGI:1918639;gbkey=mRNA;gene=Chd6;product=chromodomain helicase DNA binding protein 6%2C transcript variant 1;tag=RefSeq Select;transcript_id=NM_173368.3;extra_copy_number=0
CM058242.1	Liftoff	exon	168767195	168767253	.	-	.	ID=exon-NM_173368.3-7;Parent=rna-NM_173368.3;Dbxref=GeneID:71389,GenBank:NM_173368.3,MGI:MGI:1918639;gbkey=mRNA;gene=Chd6;product=chromodomain helicase DNA binding protein 6%2C transcript variant 1;tag=RefSeq Select;transcript_id=NM_173368.3;extra_copy_number=0
CM058242.1	Liftoff	exon	168768039	168768101	.	-	.	ID=exon-NM_173368.3-6;Parent=rna-NM_173368.3;Dbxref=GeneID:71389,GenBank:NM_173368.3,MGI:MGI:1918639;gbkey=mRNA;gene=Chd6;product=chromodomain helicase DNA binding protein 6%2C transcript variant 1;tag=RefSeq Select;transcript_id=NM_173368.3;extra_copy_number=0
CM058242.1	Liftoff	exon	168776494	168776643	.	-	.	ID=exon-NM_173368.3-5;Parent=rna-NM_173368.3;Dbxref=GeneID:71389,GenBank:NM_173368.3,MGI:MGI:1918639;gbkey=mRNA;gene=Chd6;product=chromodomain helicase DNA binding protein 6%2C transcript variant 1;tag=RefSeq Select;transcript_id=NM_173368.3;extra_copy_number=0
CM058242.1	Liftoff	exon	168779295	168779442	.	-	.	ID=exon-NM_173368.3-4;Parent=rna-NM_173368.3;Dbxref=GeneID:71389,GenBank:NM_173368.3,MGI:MGI:1918639;gbkey=mRNA;gene=Chd6;product=chromodomain helicase DNA binding protein 6%2C transcript variant 1;tag=RefSeq Select;transcript_id=NM_173368.3;extra_copy_number=0
CM058242.1	Liftoff	exon	168789712	168790229	.	-	.	ID=exon-NM_173368.3-3;Parent=rna-NM_173368.3;Dbxref=GeneID:71389,GenBank:NM_173368.3,MGI:MGI:1918639;gbkey=mRNA;gene=Chd6;product=chromodomain helicase DNA binding protein 6%2C transcript variant 1;tag=RefSeq Select;transcript_id=NM_173368.3;extra_copy_number=0
CM058242.1	Liftoff	exon	168797245	168797300	.	-	.	ID=exon-NM_173368.3-2;Parent=rna-NM_173368.3;Dbxref=GeneID:71389,GenBank:NM_173368.3,MGI:MGI:1918639;gbkey=mRNA;gene=Chd6;product=chromodomain helicase DNA binding protein 6%2C transcript variant 1;tag=RefSeq Select;transcript_id=NM_173368.3;extra_copy_number=0
CM058242.1	Liftoff	exon	168846278	168846375	.	-	.	ID=exon-NM_173368.3-1;Parent=rna-NM_173368.3;Dbxref=GeneID:71389,GenBank:NM_173368.3,MGI:MGI:1918639;gbkey=mRNA;gene=Chd6;product=chromodomain helicase DNA binding protein 6%2C transcript variant 1;tag=RefSeq Select;transcript_id=NM_173368.3;extra_copy_number=0
CM058242.1	Liftoff	CDS	168686532	168687419	.	-	.	ID=cds-NP_775544.2;Parent=rna-NM_173368.3;Dbxref=CCDS:CCDS17000.1,GeneID:71389,GenBank:NP_775544.2,MGI:MGI:1918639;Name=NP_775544.2;gbkey=CDS;gene=Chd6;product=chromodomain-helicase-DNA-binding protein 6;protein_id=NP_775544.2;tag=RefSeq Select;extra_copy_number=0
CM058242.1	Liftoff	CDS	168693314	168693433	.	-	.	ID=cds-NP_775544.2;Parent=rna-NM_173368.3;Dbxref=CCDS:CCDS17000.1,GeneID:71389,GenBank:NP_775544.2,MGI:MGI:1918639;Name=NP_775544.2;gbkey=CDS;gene=Chd6;product=chromodomain-helicase-DNA-binding protein 6;protein_id=NP_775544.2;tag=RefSeq Select;extra_copy_number=0
CM058242.1	Liftoff	CDS	168694267	168694458	.	-	.	ID=cds-NP_775544.2;Parent=rna-NM_173368.3;Dbxref=CCDS:CCDS17000.1,GeneID:71389,GenBank:NP_775544.2,MGI:MGI:1918639;Name=NP_775544.2;gbkey=CDS;gene=Chd6;product=chromodomain-helicase-DNA-binding protein 6;protein_id=NP_775544.2;tag=RefSeq Select;extra_copy_number=0
CM058242.1	Liftoff	CDS	168697208	168697660	.	-	.	ID=cds-NP_775544.2;Parent=rna-NM_173368.3;Dbxref=CCDS:CCDS17000.1,GeneID:71389,GenBank:NP_775544.2,MGI:MGI:1918639;Name=NP_775544.2;gbkey=CDS;gene=Chd6;product=chromodomain-helicase-DNA-binding protein 6;protein_id=NP_775544.2;tag=RefSeq Select;extra_copy_number=0
CM058242.1	Liftoff	CDS	168698505	168698711	.	-	.	ID=cds-NP_775544.2;Parent=rna-NM_173368.3;Dbxref=CCDS:CCDS17000.1,GeneID:71389,GenBank:NP_775544.2,MGI:MGI:1918639;Name=NP_775544.2;gbkey=CDS;gene=Chd6;product=chromodomain-helicase-DNA-binding protein 6;protein_id=NP_775544.2;tag=RefSeq Select;extra_copy_number=0
CM058242.1	Liftoff	CDS	168699094	168699245	.	-	.	ID=cds-NP_775544.2;Parent=rna-NM_173368.3;Dbxref=CCDS:CCDS17000.1,GeneID:71389,GenBank:NP_775544.2,MGI:MGI:1918639;Name=NP_775544.2;gbkey=CDS;gene=Chd6;product=chromodomain-helicase-DNA-binding protein 6;protein_id=NP_775544.2;tag=RefSeq Select;extra_copy_number=0
CM058242.1	Liftoff	CDS	168702400	168703971	.	-	.	ID=cds-NP_775544.2;Parent=rna-NM_173368.3;Dbxref=CCDS:CCDS17000.1,GeneID:71389,GenBank:NP_775544.2,MGI:MGI:1918639;Name=NP_775544.2;gbkey=CDS;gene=Chd6;product=chromodomain-helicase-DNA-binding protein 6;protein_id=NP_775544.2;tag=RefSeq Select;extra_copy_number=0
CM058242.1	Liftoff	CDS	168705019	168705227	.	-	.	ID=cds-NP_775544.2;Parent=rna-NM_173368.3;Dbxref=CCDS:CCDS17000.1,GeneID:71389,GenBank:NP_775544.2,MGI:MGI:1918639;Name=NP_775544.2;gbkey=CDS;gene=Chd6;product=chromodomain-helicase-DNA-binding protein 6;protein_id=NP_775544.2;tag=RefSeq Select;extra_copy_number=0
CM058242.1	Liftoff	CDS	168706570	168706786	.	-	.	ID=cds-NP_775544.2;Parent=rna-NM_173368.3;Dbxref=CCDS:CCDS17000.1,GeneID:71389,GenBank:NP_775544.2,MGI:MGI:1918639;Name=NP_775544.2;gbkey=CDS;gene=Chd6;product=chromodomain-helicase-DNA-binding protein 6;protein_id=NP_775544.2;tag=RefSeq Select;extra_copy_number=0
CM058242.1	Liftoff	CDS	168707377	168707437	.	-	.	ID=cds-NP_775544.2;Parent=rna-NM_173368.3;Dbxref=CCDS:CCDS17000.1,GeneID:71389,GenBank:NP_775544.2,MGI:MGI:1918639;Name=NP_775544.2;gbkey=CDS;gene=Chd6;product=chromodomain-helicase-DNA-binding protein 6;protein_id=NP_775544.2;tag=RefSeq Select;extra_copy_number=0
CM058242.1	Liftoff	CDS	168714696	168714756	.	-	.	ID=cds-NP_775544.2;Parent=rna-NM_173368.3;Dbxref=CCDS:CCDS17000.1,GeneID:71389,GenBank:NP_775544.2,MGI:MGI:1918639;Name=NP_775544.2;gbkey=CDS;gene=Chd6;product=chromodomain-helicase-DNA-binding protein 6;protein_id=NP_775544.2;tag=RefSeq Select;extra_copy_number=0
CM058242.1	Liftoff	CDS	168716611	168716740	.	-	.	ID=cds-NP_775544.2;Parent=rna-NM_173368.3;Dbxref=CCDS:CCDS17000.1,GeneID:71389,GenBank:NP_775544.2,MGI:MGI:1918639;Name=NP_775544.2;gbkey=CDS;gene=Chd6;product=chromodomain-helicase-DNA-binding protein 6;protein_id=NP_775544.2;tag=RefSeq Select;extra_copy_number=0
CM058242.1	Liftoff	CDS	168718817	168718920	.	-	.	ID=cds-NP_775544.2;Parent=rna-NM_173368.3;Dbxref=CCDS:CCDS17000.1,GeneID:71389,GenBank:NP_775544.2,MGI:MGI:1918639;Name=NP_775544.2;gbkey=CDS;gene=Chd6;product=chromodomain-helicase-DNA-binding protein 6;protein_id=NP_775544.2;tag=RefSeq Select;extra_copy_number=0
CM058242.1	Liftoff	CDS	168719866	168719955	.	-	.	ID=cds-NP_775544.2;Parent=rna-NM_173368.3;Dbxref=CCDS:CCDS17000.1,GeneID:71389,GenBank:NP_775544.2,MGI:MGI:1918639;Name=NP_775544.2;gbkey=CDS;gene=Chd6;product=chromodomain-helicase-DNA-binding protein 6;protein_id=NP_775544.2;tag=RefSeq Select;extra_copy_number=0
CM058242.1	Liftoff	CDS	168720300	168720459	.	-	.	ID=cds-NP_775544.2;Parent=rna-NM_173368.3;Dbxref=CCDS:CCDS17000.1,GeneID:71389,GenBank:NP_775544.2,MGI:MGI:1918639;Name=NP_775544.2;gbkey=CDS;gene=Chd6;product=chromodomain-helicase-DNA-binding protein 6;protein_id=NP_775544.2;tag=RefSeq Select;extra_copy_number=0
CM058242.1	Liftoff	CDS	168720905	168721104	.	-	.	ID=cds-NP_775544.2;Parent=rna-NM_173368.3;Dbxref=CCDS:CCDS17000.1,GeneID:71389,GenBank:NP_775544.2,MGI:MGI:1918639;Name=NP_775544.2;gbkey=CDS;gene=Chd6;product=chromodomain-helicase-DNA-binding protein 6;protein_id=NP_775544.2;tag=RefSeq Select;extra_copy_number=0
CM058242.1	Liftoff	CDS	168721700	168721902	.	-	.	ID=cds-NP_775544.2;Parent=rna-NM_173368.3;Dbxref=CCDS:CCDS17000.1,GeneID:71389,GenBank:NP_775544.2,MGI:MGI:1918639;Name=NP_775544.2;gbkey=CDS;gene=Chd6;product=chromodomain-helicase-DNA-binding protein 6;protein_id=NP_775544.2;tag=RefSeq Select;extra_copy_number=0
CM058242.1	Liftoff	CDS	168725547	168725657	.	-	.	ID=cds-NP_775544.2;Parent=rna-NM_173368.3;Dbxref=CCDS:CCDS17000.1,GeneID:71389,GenBank:NP_775544.2,MGI:MGI:1918639;Name=NP_775544.2;gbkey=CDS;gene=Chd6;product=chromodomain-helicase-DNA-binding protein 6;protein_id=NP_775544.2;tag=RefSeq Select;extra_copy_number=0
CM058242.1	Liftoff	CDS	168727535	168727714	.	-	.	ID=cds-NP_775544.2;Parent=rna-NM_173368.3;Dbxref=CCDS:CCDS17000.1,GeneID:71389,GenBank:NP_775544.2,MGI:MGI:1918639;Name=NP_775544.2;gbkey=CDS;gene=Chd6;product=chromodomain-helicase-DNA-binding protein 6;protein_id=NP_775544.2;tag=RefSeq Select;extra_copy_number=0
CM058242.1	Liftoff	CDS	168729405	168729569	.	-	.	ID=cds-NP_775544.2;Parent=rna-NM_173368.3;Dbxref=CCDS:CCDS17000.1,GeneID:71389,GenBank:NP_775544.2,MGI:MGI:1918639;Name=NP_775544.2;gbkey=CDS;gene=Chd6;product=chromodomain-helicase-DNA-binding protein 6;protein_id=NP_775544.2;tag=RefSeq Select;extra_copy_number=0
CM058242.1	Liftoff	CDS	168745647	168745842	.	-	.	ID=cds-NP_775544.2;Parent=rna-NM_173368.3;Dbxref=CCDS:CCDS17000.1,GeneID:71389,GenBank:NP_775544.2,MGI:MGI:1918639;Name=NP_775544.2;gbkey=CDS;gene=Chd6;product=chromodomain-helicase-DNA-binding protein 6;protein_id=NP_775544.2;tag=RefSeq Select;extra_copy_number=0
CM058242.1	Liftoff	CDS	168750314	168750524	.	-	.	ID=cds-NP_775544.2;Parent=rna-NM_173368.3;Dbxref=CCDS:CCDS17000.1,GeneID:71389,GenBank:NP_775544.2,MGI:MGI:1918639;Name=NP_775544.2;gbkey=CDS;gene=Chd6;product=chromodomain-helicase-DNA-binding protein 6;protein_id=NP_775544.2;tag=RefSeq Select;extra_copy_number=0
CM058242.1	Liftoff	CDS	168751376	168751631	.	-	.	ID=cds-NP_775544.2;Parent=rna-NM_173368.3;Dbxref=CCDS:CCDS17000.1,GeneID:71389,GenBank:NP_775544.2,MGI:MGI:1918639;Name=NP_775544.2;gbkey=CDS;gene=Chd6;product=chromodomain-helicase-DNA-binding protein 6;protein_id=NP_775544.2;tag=RefSeq Select;extra_copy_number=0
CM058242.1	Liftoff	CDS	168754468	168754611	.	-	.	ID=cds-NP_775544.2;Parent=rna-NM_173368.3;Dbxref=CCDS:CCDS17000.1,GeneID:71389,GenBank:NP_775544.2,MGI:MGI:1918639;Name=NP_775544.2;gbkey=CDS;gene=Chd6;product=chromodomain-helicase-DNA-binding protein 6;protein_id=NP_775544.2;tag=RefSeq Select;extra_copy_number=0
CM058242.1	Liftoff	CDS	168755318	168755494	.	-	.	ID=cds-NP_775544.2;Parent=rna-NM_173368.3;Dbxref=CCDS:CCDS17000.1,GeneID:71389,GenBank:NP_775544.2,MGI:MGI:1918639;Name=NP_775544.2;gbkey=CDS;gene=Chd6;product=chromodomain-helicase-DNA-binding protein 6;protein_id=NP_775544.2;tag=RefSeq Select;extra_copy_number=0
CM058242.1	Liftoff	CDS	168756744	168756987	.	-	.	ID=cds-NP_775544.2;Parent=rna-NM_173368.3;Dbxref=CCDS:CCDS17000.1,GeneID:71389,GenBank:NP_775544.2,MGI:MGI:1918639;Name=NP_775544.2;gbkey=CDS;gene=Chd6;product=chromodomain-helicase-DNA-binding protein 6;protein_id=NP_775544.2;tag=RefSeq Select;extra_copy_number=0
CM058242.1	Liftoff	CDS	168758259	168758380	.	-	.	ID=cds-NP_775544.2;Parent=rna-NM_173368.3;Dbxref=CCDS:CCDS17000.1,GeneID:71389,GenBank:NP_775544.2,MGI:MGI:1918639;Name=NP_775544.2;gbkey=CDS;gene=Chd6;product=chromodomain-helicase-DNA-binding protein 6;protein_id=NP_775544.2;tag=RefSeq Select;extra_copy_number=0
CM058242.1	Liftoff	CDS	168763231	168763365	.	-	.	ID=cds-NP_775544.2;Parent=rna-NM_173368.3;Dbxref=CCDS:CCDS17000.1,GeneID:71389,GenBank:NP_775544.2,MGI:MGI:1918639;Name=NP_775544.2;gbkey=CDS;gene=Chd6;product=chromodomain-helicase-DNA-binding protein 6;protein_id=NP_775544.2;tag=RefSeq Select;extra_copy_number=0
CM058242.1	Liftoff	CDS	168763541	168763627	.	-	.	ID=cds-NP_775544.2;Parent=rna-NM_173368.3;Dbxref=CCDS:CCDS17000.1,GeneID:71389,GenBank:NP_775544.2,MGI:MGI:1918639;Name=NP_775544.2;gbkey=CDS;gene=Chd6;product=chromodomain-helicase-DNA-binding protein 6;protein_id=NP_775544.2;tag=RefSeq Select;extra_copy_number=0
CM058242.1	Liftoff	CDS	168766470	168766587	.	-	.	ID=cds-NP_775544.2;Parent=rna-NM_173368.3;Dbxref=CCDS:CCDS17000.1,GeneID:71389,GenBank:NP_775544.2,MGI:MGI:1918639;Name=NP_775544.2;gbkey=CDS;gene=Chd6;product=chromodomain-helicase-DNA-binding protein 6;protein_id=NP_775544.2;tag=RefSeq Select;extra_copy_number=0
CM058242.1	Liftoff	CDS	168767195	168767253	.	-	.	ID=cds-NP_775544.2;Parent=rna-NM_173368.3;Dbxref=CCDS:CCDS17000.1,GeneID:71389,GenBank:NP_775544.2,MGI:MGI:1918639;Name=NP_775544.2;gbkey=CDS;gene=Chd6;product=chromodomain-helicase-DNA-binding protein 6;protein_id=NP_775544.2;tag=RefSeq Select;extra_copy_number=0
CM058242.1	Liftoff	CDS	168768039	168768101	.	-	.	ID=cds-NP_775544.2;Parent=rna-NM_173368.3;Dbxref=CCDS:CCDS17000.1,GeneID:71389,GenBank:NP_775544.2,MGI:MGI:1918639;Name=NP_775544.2;gbkey=CDS;gene=Chd6;product=chromodomain-helicase-DNA-binding protein 6;protein_id=NP_775544.2;tag=RefSeq Select;extra_copy_number=0
CM058242.1	Liftoff	CDS	168776494	168776643	.	-	.	ID=cds-NP_775544.2;Parent=rna-NM_173368.3;Dbxref=CCDS:CCDS17000.1,GeneID:71389,GenBank:NP_775544.2,MGI:MGI:1918639;Name=NP_775544.2;gbkey=CDS;gene=Chd6;product=chromodomain-helicase-DNA-binding protein 6;protein_id=NP_775544.2;tag=RefSeq Select;extra_copy_number=0
CM058242.1	Liftoff	CDS	168779295	168779442	.	-	.	ID=cds-NP_775544.2;Parent=rna-NM_173368.3;Dbxref=CCDS:CCDS17000.1,GeneID:71389,GenBank:NP_775544.2,MGI:MGI:1918639;Name=NP_775544.2;gbkey=CDS;gene=Chd6;product=chromodomain-helicase-DNA-binding protein 6;protein_id=NP_775544.2;tag=RefSeq Select;extra_copy_number=0
CM058242.1	Liftoff	CDS	168789712	168790229	.	-	.	ID=cds-NP_775544.2;Parent=rna-NM_173368.3;Dbxref=CCDS:CCDS17000.1,GeneID:71389,GenBank:NP_775544.2,MGI:MGI:1918639;Name=NP_775544.2;gbkey=CDS;gene=Chd6;product=chromodomain-helicase-DNA-binding protein 6;protein_id=NP_775544.2;tag=RefSeq Select;extra_copy_number=0
CM058242.1	Liftoff	CDS	168797245	168797277	.	-	.	ID=cds-NP_775544.2;Parent=rna-NM_173368.3;Dbxref=CCDS:CCDS17000.1,GeneID:71389,GenBank:NP_775544.2,MGI:MGI:1918639;Name=NP_775544.2;gbkey=CDS;gene=Chd6;product=chromodomain-helicase-DNA-binding protein 6;protein_id=NP_775544.2;tag=RefSeq Select;extra_copy_number=0
CM058242.1	Liftoff	mRNA	168684217	168753239	.	-	.	ID=rna-XM_006500184.4;Parent=gene-Chd6;Dbxref=GeneID:71389,GenBank:XM_006500184.4,MGI:MGI:1918639;Name=XM_006500184.4;gbkey=mRNA;gene=Chd6;model_evidence=Supporting evidence includes similarity to: 5 mRNAs%2C 26 ESTs%2C 2 Proteins%2C 978 long SRA reads%2C and 100%25 coverage of the annotated genomic feature by RNAseq alignments%2C including 34 samples with support for all annotated introns;product=chromodomain helicase DNA binding protein 6%2C transcript variant X8;transcript_id=XM_006500184.4;matches_ref_protein=True;valid_ORF=True;extra_copy_number=0
CM058242.1	Liftoff	exon	168684217	168687419	.	-	.	ID=exon-XM_006500184.4-24;Parent=rna-XM_006500184.4;Dbxref=GeneID:71389,GenBank:XM_006500184.4,MGI:MGI:1918639;gbkey=mRNA;gene=Chd6;product=chromodomain helicase DNA binding protein 6%2C transcript variant X8;transcript_id=XM_006500184.4;extra_copy_number=0
CM058242.1	Liftoff	exon	168693314	168693433	.	-	.	ID=exon-XM_006500184.4-23;Parent=rna-XM_006500184.4;Dbxref=GeneID:71389,GenBank:XM_006500184.4,MGI:MGI:1918639;gbkey=mRNA;gene=Chd6;product=chromodomain helicase DNA binding protein 6%2C transcript variant X8;transcript_id=XM_006500184.4;extra_copy_number=0
CM058242.1	Liftoff	exon	168694267	168694458	.	-	.	ID=exon-XM_006500184.4-22;Parent=rna-XM_006500184.4;Dbxref=GeneID:71389,GenBank:XM_006500184.4,MGI:MGI:1918639;gbkey=mRNA;gene=Chd6;product=chromodomain helicase DNA binding protein 6%2C transcript variant X8;transcript_id=XM_006500184.4;extra_copy_number=0
CM058242.1	Liftoff	exon	168697208	168697660	.	-	.	ID=exon-XM_006500184.4-21;Parent=rna-XM_006500184.4;Dbxref=GeneID:71389,GenBank:XM_006500184.4,MGI:MGI:1918639;gbkey=mRNA;gene=Chd6;product=chromodomain helicase DNA binding protein 6%2C transcript variant X8;transcript_id=XM_006500184.4;extra_copy_number=0
CM058242.1	Liftoff	exon	168698505	168698711	.	-	.	ID=exon-XM_006500184.4-20;Parent=rna-XM_006500184.4;Dbxref=GeneID:71389,GenBank:XM_006500184.4,MGI:MGI:1918639;gbkey=mRNA;gene=Chd6;product=chromodomain helicase DNA binding protein 6%2C transcript variant X8;transcript_id=XM_006500184.4;extra_copy_number=0
CM058242.1	Liftoff	exon	168699094	168699245	.	-	.	ID=exon-XM_006500184.4-19;Parent=rna-XM_006500184.4;Dbxref=GeneID:71389,GenBank:XM_006500184.4,MGI:MGI:1918639;gbkey=mRNA;gene=Chd6;product=chromodomain helicase DNA binding protein 6%2C transcript variant X8;transcript_id=XM_006500184.4;extra_copy_number=0
CM058242.1	Liftoff	exon	168702400	168703971	.	-	.	ID=exon-XM_006500184.4-18;Parent=rna-XM_006500184.4;Dbxref=GeneID:71389,GenBank:XM_006500184.4,MGI:MGI:1918639;gbkey=mRNA;gene=Chd6;product=chromodomain helicase DNA binding protein 6%2C transcript variant X8;transcript_id=XM_006500184.4;extra_copy_number=0
CM058242.1	Liftoff	exon	168705019	168705227	.	-	.	ID=exon-XM_006500184.4-17;Parent=rna-XM_006500184.4;Dbxref=GeneID:71389,GenBank:XM_006500184.4,MGI:MGI:1918639;gbkey=mRNA;gene=Chd6;product=chromodomain helicase DNA binding protein 6%2C transcript variant X8;transcript_id=XM_006500184.4;extra_copy_number=0
CM058242.1	Liftoff	exon	168706570	168706786	.	-	.	ID=exon-XM_006500184.4-16;Parent=rna-XM_006500184.4;Dbxref=GeneID:71389,GenBank:XM_006500184.4,MGI:MGI:1918639;gbkey=mRNA;gene=Chd6;product=chromodomain helicase DNA binding protein 6%2C transcript variant X8;transcript_id=XM_006500184.4;extra_copy_number=0
CM058242.1	Liftoff	exon	168707377	168707437	.	-	.	ID=exon-XM_006500184.4-15;Parent=rna-XM_006500184.4;Dbxref=GeneID:71389,GenBank:XM_006500184.4,MGI:MGI:1918639;gbkey=mRNA;gene=Chd6;product=chromodomain helicase DNA binding protein 6%2C transcript variant X8;transcript_id=XM_006500184.4;extra_copy_number=0
CM058242.1	Liftoff	exon	168714696	168714756	.	-	.	ID=exon-XM_006500184.4-14;Parent=rna-XM_006500184.4;Dbxref=GeneID:71389,GenBank:XM_006500184.4,MGI:MGI:1918639;gbkey=mRNA;gene=Chd6;product=chromodomain helicase DNA binding protein 6%2C transcript variant X8;transcript_id=XM_006500184.4;extra_copy_number=0
CM058242.1	Liftoff	exon	168716611	168716740	.	-	.	ID=exon-XM_006500184.4-13;Parent=rna-XM_006500184.4;Dbxref=GeneID:71389,GenBank:XM_006500184.4,MGI:MGI:1918639;gbkey=mRNA;gene=Chd6;product=chromodomain helicase DNA binding protein 6%2C transcript variant X8;transcript_id=XM_006500184.4;extra_copy_number=0
CM058242.1	Liftoff	exon	168718817	168718920	.	-	.	ID=exon-XM_006500184.4-12;Parent=rna-XM_006500184.4;Dbxref=GeneID:71389,GenBank:XM_006500184.4,MGI:MGI:1918639;gbkey=mRNA;gene=Chd6;product=chromodomain helicase DNA binding protein 6%2C transcript variant X8;transcript_id=XM_006500184.4;extra_copy_number=0
CM058242.1	Liftoff	exon	168719866	168719955	.	-	.	ID=exon-XM_006500184.4-11;Parent=rna-XM_006500184.4;Dbxref=GeneID:71389,GenBank:XM_006500184.4,MGI:MGI:1918639;gbkey=mRNA;gene=Chd6;product=chromodomain helicase DNA binding protein 6%2C transcript variant X8;transcript_id=XM_006500184.4;extra_copy_number=0
CM058242.1	Liftoff	exon	168720300	168720459	.	-	.	ID=exon-XM_006500184.4-10;Parent=rna-XM_006500184.4;Dbxref=GeneID:71389,GenBank:XM_006500184.4,MGI:MGI:1918639;gbkey=mRNA;gene=Chd6;product=chromodomain helicase DNA binding protein 6%2C transcript variant X8;transcript_id=XM_006500184.4;extra_copy_number=0
CM058242.1	Liftoff	exon	168720905	168721104	.	-	.	ID=exon-XM_006500184.4-9;Parent=rna-XM_006500184.4;Dbxref=GeneID:71389,GenBank:XM_006500184.4,MGI:MGI:1918639;gbkey=mRNA;gene=Chd6;product=chromodomain helicase DNA binding protein 6%2C transcript variant X8;transcript_id=XM_006500184.4;extra_copy_number=0
CM058242.1	Liftoff	exon	168721700	168721902	.	-	.	ID=exon-XM_006500184.4-8;Parent=rna-XM_006500184.4;Dbxref=GeneID:71389,GenBank:XM_006500184.4,MGI:MGI:1918639;gbkey=mRNA;gene=Chd6;product=chromodomain helicase DNA binding protein 6%2C transcript variant X8;transcript_id=XM_006500184.4;extra_copy_number=0
CM058242.1	Liftoff	exon	168725547	168725657	.	-	.	ID=exon-XM_006500184.4-7;Parent=rna-XM_006500184.4;Dbxref=GeneID:71389,GenBank:XM_006500184.4,MGI:MGI:1918639;gbkey=mRNA;gene=Chd6;product=chromodomain helicase DNA binding protein 6%2C transcript variant X8;transcript_id=XM_006500184.4;extra_copy_number=0
CM058242.1	Liftoff	exon	168727535	168727714	.	-	.	ID=exon-XM_006500184.4-6;Parent=rna-XM_006500184.4;Dbxref=GeneID:71389,GenBank:XM_006500184.4,MGI:MGI:1918639;gbkey=mRNA;gene=Chd6;product=chromodomain helicase DNA binding protein 6%2C transcript variant X8;transcript_id=XM_006500184.4;extra_copy_number=0
CM058242.1	Liftoff	exon	168729405	168729569	.	-	.	ID=exon-XM_006500184.4-5;Parent=rna-XM_006500184.4;Dbxref=GeneID:71389,GenBank:XM_006500184.4,MGI:MGI:1918639;gbkey=mRNA;gene=Chd6;product=chromodomain helicase DNA binding protein 6%2C transcript variant X8;transcript_id=XM_006500184.4;extra_copy_number=0
CM058242.1	Liftoff	exon	168745647	168745842	.	-	.	ID=exon-XM_006500184.4-4;Parent=rna-XM_006500184.4;Dbxref=GeneID:71389,GenBank:XM_006500184.4,MGI:MGI:1918639;gbkey=mRNA;gene=Chd6;product=chromodomain helicase DNA binding protein 6%2C transcript variant X8;transcript_id=XM_006500184.4;extra_copy_number=0
CM058242.1	Liftoff	exon	168750314	168750524	.	-	.	ID=exon-XM_006500184.4-3;Parent=rna-XM_006500184.4;Dbxref=GeneID:71389,GenBank:XM_006500184.4,MGI:MGI:1918639;gbkey=mRNA;gene=Chd6;product=chromodomain helicase DNA binding protein 6%2C transcript variant X8;transcript_id=XM_006500184.4;extra_copy_number=0
CM058242.1	Liftoff	exon	168751376	168751631	.	-	.	ID=exon-XM_006500184.4-2;Parent=rna-XM_006500184.4;Dbxref=GeneID:71389,GenBank:XM_006500184.4,MGI:MGI:1918639;gbkey=mRNA;gene=Chd6;product=chromodomain helicase DNA binding protein 6%2C transcript variant X8;transcript_id=XM_006500184.4;extra_copy_number=0
CM058242.1	Liftoff	exon	168753153	168753239	.	-	.	ID=exon-XM_006500184.4-1;Parent=rna-XM_006500184.4;Dbxref=GeneID:71389,GenBank:XM_006500184.4,MGI:MGI:1918639;gbkey=mRNA;gene=Chd6;product=chromodomain helicase DNA binding protein 6%2C transcript variant X8;transcript_id=XM_006500184.4;extra_copy_number=0
CM058242.1	Liftoff	CDS	168686532	168687419	.	-	.	ID=cds-XP_006500247.1;Parent=rna-XM_006500184.4;Dbxref=GeneID:71389,GenBank:XP_006500247.1,MGI:MGI:1918639;Name=XP_006500247.1;gbkey=CDS;gene=Chd6;product=chromodomain-helicase-DNA-binding protein 6 isoform X6;protein_id=XP_006500247.1;extra_copy_number=0
CM058242.1	Liftoff	CDS	168693314	168693433	.	-	.	ID=cds-XP_006500247.1;Parent=rna-XM_006500184.4;Dbxref=GeneID:71389,GenBank:XP_006500247.1,MGI:MGI:1918639;Name=XP_006500247.1;gbkey=CDS;gene=Chd6;product=chromodomain-helicase-DNA-binding protein 6 isoform X6;protein_id=XP_006500247.1;extra_copy_number=0
CM058242.1	Liftoff	CDS	168694267	168694458	.	-	.	ID=cds-XP_006500247.1;Parent=rna-XM_006500184.4;Dbxref=GeneID:71389,GenBank:XP_006500247.1,MGI:MGI:1918639;Name=XP_006500247.1;gbkey=CDS;gene=Chd6;product=chromodomain-helicase-DNA-binding protein 6 isoform X6;protein_id=XP_006500247.1;extra_copy_number=0
CM058242.1	Liftoff	CDS	168697208	168697660	.	-	.	ID=cds-XP_006500247.1;Parent=rna-XM_006500184.4;Dbxref=GeneID:71389,GenBank:XP_006500247.1,MGI:MGI:1918639;Name=XP_006500247.1;gbkey=CDS;gene=Chd6;product=chromodomain-helicase-DNA-binding protein 6 isoform X6;protein_id=XP_006500247.1;extra_copy_number=0
CM058242.1	Liftoff	CDS	168698505	168698711	.	-	.	ID=cds-XP_006500247.1;Parent=rna-XM_006500184.4;Dbxref=GeneID:71389,GenBank:XP_006500247.1,MGI:MGI:1918639;Name=XP_006500247.1;gbkey=CDS;gene=Chd6;product=chromodomain-helicase-DNA-binding protein 6 isoform X6;protein_id=XP_006500247.1;extra_copy_number=0
CM058242.1	Liftoff	CDS	168699094	168699245	.	-	.	ID=cds-XP_006500247.1;Parent=rna-XM_006500184.4;Dbxref=GeneID:71389,GenBank:XP_006500247.1,MGI:MGI:1918639;Name=XP_006500247.1;gbkey=CDS;gene=Chd6;product=chromodomain-helicase-DNA-binding protein 6 isoform X6;protein_id=XP_006500247.1;extra_copy_number=0
CM058242.1	Liftoff	CDS	168702400	168703971	.	-	.	ID=cds-XP_006500247.1;Parent=rna-XM_006500184.4;Dbxref=GeneID:71389,GenBank:XP_006500247.1,MGI:MGI:1918639;Name=XP_006500247.1;gbkey=CDS;gene=Chd6;product=chromodomain-helicase-DNA-binding protein 6 isoform X6;protein_id=XP_006500247.1;extra_copy_number=0
CM058242.1	Liftoff	CDS	168705019	168705227	.	-	.	ID=cds-XP_006500247.1;Parent=rna-XM_006500184.4;Dbxref=GeneID:71389,GenBank:XP_006500247.1,MGI:MGI:1918639;Name=XP_006500247.1;gbkey=CDS;gene=Chd6;product=chromodomain-helicase-DNA-binding protein 6 isoform X6;protein_id=XP_006500247.1;extra_copy_number=0
CM058242.1	Liftoff	CDS	168706570	168706786	.	-	.	ID=cds-XP_006500247.1;Parent=rna-XM_006500184.4;Dbxref=GeneID:71389,GenBank:XP_006500247.1,MGI:MGI:1918639;Name=XP_006500247.1;gbkey=CDS;gene=Chd6;product=chromodomain-helicase-DNA-binding protein 6 isoform X6;protein_id=XP_006500247.1;extra_copy_number=0
CM058242.1	Liftoff	CDS	168707377	168707437	.	-	.	ID=cds-XP_006500247.1;Parent=rna-XM_006500184.4;Dbxref=GeneID:71389,GenBank:XP_006500247.1,MGI:MGI:1918639;Name=XP_006500247.1;gbkey=CDS;gene=Chd6;product=chromodomain-helicase-DNA-binding protein 6 isoform X6;protein_id=XP_006500247.1;extra_copy_number=0
CM058242.1	Liftoff	CDS	168714696	168714756	.	-	.	ID=cds-XP_006500247.1;Parent=rna-XM_006500184.4;Dbxref=GeneID:71389,GenBank:XP_006500247.1,MGI:MGI:1918639;Name=XP_006500247.1;gbkey=CDS;gene=Chd6;product=chromodomain-helicase-DNA-binding protein 6 isoform X6;protein_id=XP_006500247.1;extra_copy_number=0
CM058242.1	Liftoff	CDS	168716611	168716740	.	-	.	ID=cds-XP_006500247.1;Parent=rna-XM_006500184.4;Dbxref=GeneID:71389,GenBank:XP_006500247.1,MGI:MGI:1918639;Name=XP_006500247.1;gbkey=CDS;gene=Chd6;product=chromodomain-helicase-DNA-binding protein 6 isoform X6;protein_id=XP_006500247.1;extra_copy_number=0
CM058242.1	Liftoff	CDS	168718817	168718920	.	-	.	ID=cds-XP_006500247.1;Parent=rna-XM_006500184.4;Dbxref=GeneID:71389,GenBank:XP_006500247.1,MGI:MGI:1918639;Name=XP_006500247.1;gbkey=CDS;gene=Chd6;product=chromodomain-helicase-DNA-binding protein 6 isoform X6;protein_id=XP_006500247.1;extra_copy_number=0
CM058242.1	Liftoff	CDS	168719866	168719955	.	-	.	ID=cds-XP_006500247.1;Parent=rna-XM_006500184.4;Dbxref=GeneID:71389,GenBank:XP_006500247.1,MGI:MGI:1918639;Name=XP_006500247.1;gbkey=CDS;gene=Chd6;product=chromodomain-helicase-DNA-binding protein 6 isoform X6;protein_id=XP_006500247.1;extra_copy_number=0
CM058242.1	Liftoff	CDS	168720300	168720459	.	-	.	ID=cds-XP_006500247.1;Parent=rna-XM_006500184.4;Dbxref=GeneID:71389,GenBank:XP_006500247.1,MGI:MGI:1918639;Name=XP_006500247.1;gbkey=CDS;gene=Chd6;product=chromodomain-helicase-DNA-binding protein 6 isoform X6;protein_id=XP_006500247.1;extra_copy_number=0
CM058242.1	Liftoff	CDS	168720905	168721104	.	-	.	ID=cds-XP_006500247.1;Parent=rna-XM_006500184.4;Dbxref=GeneID:71389,GenBank:XP_006500247.1,MGI:MGI:1918639;Name=XP_006500247.1;gbkey=CDS;gene=Chd6;product=chromodomain-helicase-DNA-binding protein 6 isoform X6;protein_id=XP_006500247.1;extra_copy_number=0
CM058242.1	Liftoff	CDS	168721700	168721902	.	-	.	ID=cds-XP_006500247.1;Parent=rna-XM_006500184.4;Dbxref=GeneID:71389,GenBank:XP_006500247.1,MGI:MGI:1918639;Name=XP_006500247.1;gbkey=CDS;gene=Chd6;product=chromodomain-helicase-DNA-binding protein 6 isoform X6;protein_id=XP_006500247.1;extra_copy_number=0
CM058242.1	Liftoff	CDS	168725547	168725657	.	-	.	ID=cds-XP_006500247.1;Parent=rna-XM_006500184.4;Dbxref=GeneID:71389,GenBank:XP_006500247.1,MGI:MGI:1918639;Name=XP_006500247.1;gbkey=CDS;gene=Chd6;product=chromodomain-helicase-DNA-binding protein 6 isoform X6;protein_id=XP_006500247.1;extra_copy_number=0
CM058242.1	Liftoff	CDS	168727535	168727714	.	-	.	ID=cds-XP_006500247.1;Parent=rna-XM_006500184.4;Dbxref=GeneID:71389,GenBank:XP_006500247.1,MGI:MGI:1918639;Name=XP_006500247.1;gbkey=CDS;gene=Chd6;product=chromodomain-helicase-DNA-binding protein 6 isoform X6;protein_id=XP_006500247.1;extra_copy_number=0
CM058242.1	Liftoff	CDS	168729405	168729569	.	-	.	ID=cds-XP_006500247.1;Parent=rna-XM_006500184.4;Dbxref=GeneID:71389,GenBank:XP_006500247.1,MGI:MGI:1918639;Name=XP_006500247.1;gbkey=CDS;gene=Chd6;product=chromodomain-helicase-DNA-binding protein 6 isoform X6;protein_id=XP_006500247.1;extra_copy_number=0
CM058242.1	Liftoff	CDS	168745647	168745842	.	-	.	ID=cds-XP_006500247.1;Parent=rna-XM_006500184.4;Dbxref=GeneID:71389,GenBank:XP_006500247.1,MGI:MGI:1918639;Name=XP_006500247.1;gbkey=CDS;gene=Chd6;product=chromodomain-helicase-DNA-binding protein 6 isoform X6;protein_id=XP_006500247.1;extra_copy_number=0
CM058242.1	Liftoff	CDS	168750314	168750524	.	-	.	ID=cds-XP_006500247.1;Parent=rna-XM_006500184.4;Dbxref=GeneID:71389,GenBank:XP_006500247.1,MGI:MGI:1918639;Name=XP_006500247.1;gbkey=CDS;gene=Chd6;product=chromodomain-helicase-DNA-binding protein 6 isoform X6;protein_id=XP_006500247.1;extra_copy_number=0
CM058242.1	Liftoff	CDS	168751376	168751601	.	-	.	ID=cds-XP_006500247.1;Parent=rna-XM_006500184.4;Dbxref=GeneID:71389,GenBank:XP_006500247.1,MGI:MGI:1918639;Name=XP_006500247.1;gbkey=CDS;gene=Chd6;product=chromodomain-helicase-DNA-binding protein 6 isoform X6;protein_id=XP_006500247.1;extra_copy_number=0
CM058242.1	Liftoff	mRNA	168684217	168797306	.	-	.	ID=rna-XM_011239776.4;Parent=gene-Chd6;Dbxref=GeneID:71389,GenBank:XM_011239776.4,MGI:MGI:1918639;Name=XM_011239776.4;gbkey=mRNA;gene=Chd6;model_evidence=Supporting evidence includes similarity to: 6 mRNAs%2C 26 ESTs%2C 19 Proteins%2C 1128 long SRA reads%2C and 100%25 coverage of the annotated genomic feature by RNAseq alignments%2C including 35 samples with support for all annotated introns;product=chromodomain helicase DNA binding protein 6%2C transcript variant X2;transcript_id=XM_011239776.4;matches_ref_protein=True;valid_ORF=True;extra_copy_number=0
CM058242.1	Liftoff	exon	168684217	168687419	.	-	.	ID=exon-XM_011239776.4-36;Parent=rna-XM_011239776.4;Dbxref=GeneID:71389,GenBank:XM_011239776.4,MGI:MGI:1918639;gbkey=mRNA;gene=Chd6;product=chromodomain helicase DNA binding protein 6%2C transcript variant X2;transcript_id=XM_011239776.4;extra_copy_number=0
CM058242.1	Liftoff	exon	168693314	168693433	.	-	.	ID=exon-XM_011239776.4-35;Parent=rna-XM_011239776.4;Dbxref=GeneID:71389,GenBank:XM_011239776.4,MGI:MGI:1918639;gbkey=mRNA;gene=Chd6;product=chromodomain helicase DNA binding protein 6%2C transcript variant X2;transcript_id=XM_011239776.4;extra_copy_number=0
CM058242.1	Liftoff	exon	168694267	168694458	.	-	.	ID=exon-XM_011239776.4-34;Parent=rna-XM_011239776.4;Dbxref=GeneID:71389,GenBank:XM_011239776.4,MGI:MGI:1918639;gbkey=mRNA;gene=Chd6;product=chromodomain helicase DNA binding protein 6%2C transcript variant X2;transcript_id=XM_011239776.4;extra_copy_number=0
CM058242.1	Liftoff	exon	168697208	168697660	.	-	.	ID=exon-XM_011239776.4-33;Parent=rna-XM_011239776.4;Dbxref=GeneID:71389,GenBank:XM_011239776.4,MGI:MGI:1918639;gbkey=mRNA;gene=Chd6;product=chromodomain helicase DNA binding protein 6%2C transcript variant X2;transcript_id=XM_011239776.4;extra_copy_number=0
CM058242.1	Liftoff	exon	168698505	168698711	.	-	.	ID=exon-XM_011239776.4-32;Parent=rna-XM_011239776.4;Dbxref=GeneID:71389,GenBank:XM_011239776.4,MGI:MGI:1918639;gbkey=mRNA;gene=Chd6;product=chromodomain helicase DNA binding protein 6%2C transcript variant X2;transcript_id=XM_011239776.4;extra_copy_number=0
CM058242.1	Liftoff	exon	168699094	168699245	.	-	.	ID=exon-XM_011239776.4-31;Parent=rna-XM_011239776.4;Dbxref=GeneID:71389,GenBank:XM_011239776.4,MGI:MGI:1918639;gbkey=mRNA;gene=Chd6;product=chromodomain helicase DNA binding protein 6%2C transcript variant X2;transcript_id=XM_011239776.4;extra_copy_number=0
CM058242.1	Liftoff	exon	168702400	168703971	.	-	.	ID=exon-XM_011239776.4-30;Parent=rna-XM_011239776.4;Dbxref=GeneID:71389,GenBank:XM_011239776.4,MGI:MGI:1918639;gbkey=mRNA;gene=Chd6;product=chromodomain helicase DNA binding protein 6%2C transcript variant X2;transcript_id=XM_011239776.4;extra_copy_number=0
CM058242.1	Liftoff	exon	168705019	168705227	.	-	.	ID=exon-XM_011239776.4-29;Parent=rna-XM_011239776.4;Dbxref=GeneID:71389,GenBank:XM_011239776.4,MGI:MGI:1918639;gbkey=mRNA;gene=Chd6;product=chromodomain helicase DNA binding protein 6%2C transcript variant X2;transcript_id=XM_011239776.4;extra_copy_number=0
CM058242.1	Liftoff	exon	168706570	168706786	.	-	.	ID=exon-XM_011239776.4-28;Parent=rna-XM_011239776.4;Dbxref=GeneID:71389,GenBank:XM_011239776.4,MGI:MGI:1918639;gbkey=mRNA;gene=Chd6;product=chromodomain helicase DNA binding protein 6%2C transcript variant X2;transcript_id=XM_011239776.4;extra_copy_number=0
CM058242.1	Liftoff	exon	168707377	168707437	.	-	.	ID=exon-XM_011239776.4-27;Parent=rna-XM_011239776.4;Dbxref=GeneID:71389,GenBank:XM_011239776.4,MGI:MGI:1918639;gbkey=mRNA;gene=Chd6;product=chromodomain helicase DNA binding protein 6%2C transcript variant X2;transcript_id=XM_011239776.4;extra_copy_number=0
CM058242.1	Liftoff	exon	168714696	168714756	.	-	.	ID=exon-XM_011239776.4-26;Parent=rna-XM_011239776.4;Dbxref=GeneID:71389,GenBank:XM_011239776.4,MGI:MGI:1918639;gbkey=mRNA;gene=Chd6;product=chromodomain helicase DNA binding protein 6%2C transcript variant X2;transcript_id=XM_011239776.4;extra_copy_number=0
CM058242.1	Liftoff	exon	168716611	168716740	.	-	.	ID=exon-XM_011239776.4-25;Parent=rna-XM_011239776.4;Dbxref=GeneID:71389,GenBank:XM_011239776.4,MGI:MGI:1918639;gbkey=mRNA;gene=Chd6;product=chromodomain helicase DNA binding protein 6%2C transcript variant X2;transcript_id=XM_011239776.4;extra_copy_number=0
CM058242.1	Liftoff	exon	168718817	168718920	.	-	.	ID=exon-XM_011239776.4-24;Parent=rna-XM_011239776.4;Dbxref=GeneID:71389,GenBank:XM_011239776.4,MGI:MGI:1918639;gbkey=mRNA;gene=Chd6;product=chromodomain helicase DNA binding protein 6%2C transcript variant X2;transcript_id=XM_011239776.4;extra_copy_number=0
CM058242.1	Liftoff	exon	168719866	168719955	.	-	.	ID=exon-XM_011239776.4-23;Parent=rna-XM_011239776.4;Dbxref=GeneID:71389,GenBank:XM_011239776.4,MGI:MGI:1918639;gbkey=mRNA;gene=Chd6;product=chromodomain helicase DNA binding protein 6%2C transcript variant X2;transcript_id=XM_011239776.4;extra_copy_number=0
CM058242.1	Liftoff	exon	168720300	168720459	.	-	.	ID=exon-XM_011239776.4-22;Parent=rna-XM_011239776.4;Dbxref=GeneID:71389,GenBank:XM_011239776.4,MGI:MGI:1918639;gbkey=mRNA;gene=Chd6;product=chromodomain helicase DNA binding protein 6%2C transcript variant X2;transcript_id=XM_011239776.4;extra_copy_number=0
CM058242.1	Liftoff	exon	168720905	168721104	.	-	.	ID=exon-XM_011239776.4-21;Parent=rna-XM_011239776.4;Dbxref=GeneID:71389,GenBank:XM_011239776.4,MGI:MGI:1918639;gbkey=mRNA;gene=Chd6;product=chromodomain helicase DNA binding protein 6%2C transcript variant X2;transcript_id=XM_011239776.4;extra_copy_number=0
CM058242.1	Liftoff	exon	168721700	168721902	.	-	.	ID=exon-XM_011239776.4-20;Parent=rna-XM_011239776.4;Dbxref=GeneID:71389,GenBank:XM_011239776.4,MGI:MGI:1918639;gbkey=mRNA;gene=Chd6;product=chromodomain helicase DNA binding protein 6%2C transcript variant X2;transcript_id=XM_011239776.4;extra_copy_number=0
CM058242.1	Liftoff	exon	168725547	168725657	.	-	.	ID=exon-XM_011239776.4-19;Parent=rna-XM_011239776.4;Dbxref=GeneID:71389,GenBank:XM_011239776.4,MGI:MGI:1918639;gbkey=mRNA;gene=Chd6;product=chromodomain helicase DNA binding protein 6%2C transcript variant X2;transcript_id=XM_011239776.4;extra_copy_number=0
CM058242.1	Liftoff	exon	168727535	168727714	.	-	.	ID=exon-XM_011239776.4-18;Parent=rna-XM_011239776.4;Dbxref=GeneID:71389,GenBank:XM_011239776.4,MGI:MGI:1918639;gbkey=mRNA;gene=Chd6;product=chromodomain helicase DNA binding protein 6%2C transcript variant X2;transcript_id=XM_011239776.4;extra_copy_number=0
CM058242.1	Liftoff	exon	168729405	168729569	.	-	.	ID=exon-XM_011239776.4-17;Parent=rna-XM_011239776.4;Dbxref=GeneID:71389,GenBank:XM_011239776.4,MGI:MGI:1918639;gbkey=mRNA;gene=Chd6;product=chromodomain helicase DNA binding protein 6%2C transcript variant X2;transcript_id=XM_011239776.4;extra_copy_number=0
CM058242.1	Liftoff	exon	168745647	168745842	.	-	.	ID=exon-XM_011239776.4-16;Parent=rna-XM_011239776.4;Dbxref=GeneID:71389,GenBank:XM_011239776.4,MGI:MGI:1918639;gbkey=mRNA;gene=Chd6;product=chromodomain helicase DNA binding protein 6%2C transcript variant X2;transcript_id=XM_011239776.4;extra_copy_number=0
CM058242.1	Liftoff	exon	168750314	168750524	.	-	.	ID=exon-XM_011239776.4-15;Parent=rna-XM_011239776.4;Dbxref=GeneID:71389,GenBank:XM_011239776.4,MGI:MGI:1918639;gbkey=mRNA;gene=Chd6;product=chromodomain helicase DNA binding protein 6%2C transcript variant X2;transcript_id=XM_011239776.4;extra_copy_number=0
CM058242.1	Liftoff	exon	168751376	168751631	.	-	.	ID=exon-XM_011239776.4-14;Parent=rna-XM_011239776.4;Dbxref=GeneID:71389,GenBank:XM_011239776.4,MGI:MGI:1918639;gbkey=mRNA;gene=Chd6;product=chromodomain helicase DNA binding protein 6%2C transcript variant X2;transcript_id=XM_011239776.4;extra_copy_number=0
CM058242.1	Liftoff	exon	168754468	168754611	.	-	.	ID=exon-XM_011239776.4-13;Parent=rna-XM_011239776.4;Dbxref=GeneID:71389,GenBank:XM_011239776.4,MGI:MGI:1918639;gbkey=mRNA;gene=Chd6;product=chromodomain helicase DNA binding protein 6%2C transcript variant X2;transcript_id=XM_011239776.4;extra_copy_number=0
CM058242.1	Liftoff	exon	168755318	168755494	.	-	.	ID=exon-XM_011239776.4-12;Parent=rna-XM_011239776.4;Dbxref=GeneID:71389,GenBank:XM_011239776.4,MGI:MGI:1918639;gbkey=mRNA;gene=Chd6;product=chromodomain helicase DNA binding protein 6%2C transcript variant X2;transcript_id=XM_011239776.4;extra_copy_number=0
CM058242.1	Liftoff	exon	168756744	168756987	.	-	.	ID=exon-XM_011239776.4-11;Parent=rna-XM_011239776.4;Dbxref=GeneID:71389,GenBank:XM_011239776.4,MGI:MGI:1918639;gbkey=mRNA;gene=Chd6;product=chromodomain helicase DNA binding protein 6%2C transcript variant X2;transcript_id=XM_011239776.4;extra_copy_number=0
CM058242.1	Liftoff	exon	168758259	168758380	.	-	.	ID=exon-XM_011239776.4-10;Parent=rna-XM_011239776.4;Dbxref=GeneID:71389,GenBank:XM_011239776.4,MGI:MGI:1918639;gbkey=mRNA;gene=Chd6;product=chromodomain helicase DNA binding protein 6%2C transcript variant X2;transcript_id=XM_011239776.4;extra_copy_number=0
CM058242.1	Liftoff	exon	168763231	168763365	.	-	.	ID=exon-XM_011239776.4-9;Parent=rna-XM_011239776.4;Dbxref=GeneID:71389,GenBank:XM_011239776.4,MGI:MGI:1918639;gbkey=mRNA;gene=Chd6;product=chromodomain helicase DNA binding protein 6%2C transcript variant X2;transcript_id=XM_011239776.4;extra_copy_number=0
CM058242.1	Liftoff	exon	168763541	168763627	.	-	.	ID=exon-XM_011239776.4-8;Parent=rna-XM_011239776.4;Dbxref=GeneID:71389,GenBank:XM_011239776.4,MGI:MGI:1918639;gbkey=mRNA;gene=Chd6;product=chromodomain helicase DNA binding protein 6%2C transcript variant X2;transcript_id=XM_011239776.4;extra_copy_number=0
CM058242.1	Liftoff	exon	168766470	168766587	.	-	.	ID=exon-XM_011239776.4-7;Parent=rna-XM_011239776.4;Dbxref=GeneID:71389,GenBank:XM_011239776.4,MGI:MGI:1918639;gbkey=mRNA;gene=Chd6;product=chromodomain helicase DNA binding protein 6%2C transcript variant X2;transcript_id=XM_011239776.4;extra_copy_number=0
CM058242.1	Liftoff	exon	168767195	168767253	.	-	.	ID=exon-XM_011239776.4-6;Parent=rna-XM_011239776.4;Dbxref=GeneID:71389,GenBank:XM_011239776.4,MGI:MGI:1918639;gbkey=mRNA;gene=Chd6;product=chromodomain helicase DNA binding protein 6%2C transcript variant X2;transcript_id=XM_011239776.4;extra_copy_number=0
CM058242.1	Liftoff	exon	168768039	168768101	.	-	.	ID=exon-XM_011239776.4-5;Parent=rna-XM_011239776.4;Dbxref=GeneID:71389,GenBank:XM_011239776.4,MGI:MGI:1918639;gbkey=mRNA;gene=Chd6;product=chromodomain helicase DNA binding protein 6%2C transcript variant X2;transcript_id=XM_011239776.4;extra_copy_number=0
CM058242.1	Liftoff	exon	168776494	168776643	.	-	.	ID=exon-XM_011239776.4-4;Parent=rna-XM_011239776.4;Dbxref=GeneID:71389,GenBank:XM_011239776.4,MGI:MGI:1918639;gbkey=mRNA;gene=Chd6;product=chromodomain helicase DNA binding protein 6%2C transcript variant X2;transcript_id=XM_011239776.4;extra_copy_number=0
CM058242.1	Liftoff	exon	168779295	168779439	.	-	.	ID=exon-XM_011239776.4-3;Parent=rna-XM_011239776.4;Dbxref=GeneID:71389,GenBank:XM_011239776.4,MGI:MGI:1918639;gbkey=mRNA;gene=Chd6;product=chromodomain helicase DNA binding protein 6%2C transcript variant X2;transcript_id=XM_011239776.4;extra_copy_number=0
CM058242.1	Liftoff	exon	168789712	168790229	.	-	.	ID=exon-XM_011239776.4-2;Parent=rna-XM_011239776.4;Dbxref=GeneID:71389,GenBank:XM_011239776.4,MGI:MGI:1918639;gbkey=mRNA;gene=Chd6;product=chromodomain helicase DNA binding protein 6%2C transcript variant X2;transcript_id=XM_011239776.4;extra_copy_number=0
CM058242.1	Liftoff	exon	168797245	168797306	.	-	.	ID=exon-XM_011239776.4-1;Parent=rna-XM_011239776.4;Dbxref=GeneID:71389,GenBank:XM_011239776.4,MGI:MGI:1918639;gbkey=mRNA;gene=Chd6;product=chromodomain helicase DNA binding protein 6%2C transcript variant X2;transcript_id=XM_011239776.4;extra_copy_number=0
CM058242.1	Liftoff	CDS	168686532	168687419	.	-	.	ID=cds-XP_011238078.1;Parent=rna-XM_011239776.4;Dbxref=GeneID:71389,GenBank:XP_011238078.1,MGI:MGI:1918639;Name=XP_011238078.1;gbkey=CDS;gene=Chd6;product=chromodomain-helicase-DNA-binding protein 6 isoform X2;protein_id=XP_011238078.1;extra_copy_number=0
CM058242.1	Liftoff	CDS	168693314	168693433	.	-	.	ID=cds-XP_011238078.1;Parent=rna-XM_011239776.4;Dbxref=GeneID:71389,GenBank:XP_011238078.1,MGI:MGI:1918639;Name=XP_011238078.1;gbkey=CDS;gene=Chd6;product=chromodomain-helicase-DNA-binding protein 6 isoform X2;protein_id=XP_011238078.1;extra_copy_number=0
CM058242.1	Liftoff	CDS	168694267	168694458	.	-	.	ID=cds-XP_011238078.1;Parent=rna-XM_011239776.4;Dbxref=GeneID:71389,GenBank:XP_011238078.1,MGI:MGI:1918639;Name=XP_011238078.1;gbkey=CDS;gene=Chd6;product=chromodomain-helicase-DNA-binding protein 6 isoform X2;protein_id=XP_011238078.1;extra_copy_number=0
CM058242.1	Liftoff	CDS	168697208	168697660	.	-	.	ID=cds-XP_011238078.1;Parent=rna-XM_011239776.4;Dbxref=GeneID:71389,GenBank:XP_011238078.1,MGI:MGI:1918639;Name=XP_011238078.1;gbkey=CDS;gene=Chd6;product=chromodomain-helicase-DNA-binding protein 6 isoform X2;protein_id=XP_011238078.1;extra_copy_number=0
CM058242.1	Liftoff	CDS	168698505	168698711	.	-	.	ID=cds-XP_011238078.1;Parent=rna-XM_011239776.4;Dbxref=GeneID:71389,GenBank:XP_011238078.1,MGI:MGI:1918639;Name=XP_011238078.1;gbkey=CDS;gene=Chd6;product=chromodomain-helicase-DNA-binding protein 6 isoform X2;protein_id=XP_011238078.1;extra_copy_number=0
CM058242.1	Liftoff	CDS	168699094	168699245	.	-	.	ID=cds-XP_011238078.1;Parent=rna-XM_011239776.4;Dbxref=GeneID:71389,GenBank:XP_011238078.1,MGI:MGI:1918639;Name=XP_011238078.1;gbkey=CDS;gene=Chd6;product=chromodomain-helicase-DNA-binding protein 6 isoform X2;protein_id=XP_011238078.1;extra_copy_number=0
CM058242.1	Liftoff	CDS	168702400	168703971	.	-	.	ID=cds-XP_011238078.1;Parent=rna-XM_011239776.4;Dbxref=GeneID:71389,GenBank:XP_011238078.1,MGI:MGI:1918639;Name=XP_011238078.1;gbkey=CDS;gene=Chd6;product=chromodomain-helicase-DNA-binding protein 6 isoform X2;protein_id=XP_011238078.1;extra_copy_number=0
CM058242.1	Liftoff	CDS	168705019	168705227	.	-	.	ID=cds-XP_011238078.1;Parent=rna-XM_011239776.4;Dbxref=GeneID:71389,GenBank:XP_011238078.1,MGI:MGI:1918639;Name=XP_011238078.1;gbkey=CDS;gene=Chd6;product=chromodomain-helicase-DNA-binding protein 6 isoform X2;protein_id=XP_011238078.1;extra_copy_number=0
CM058242.1	Liftoff	CDS	168706570	168706786	.	-	.	ID=cds-XP_011238078.1;Parent=rna-XM_011239776.4;Dbxref=GeneID:71389,GenBank:XP_011238078.1,MGI:MGI:1918639;Name=XP_011238078.1;gbkey=CDS;gene=Chd6;product=chromodomain-helicase-DNA-binding protein 6 isoform X2;protein_id=XP_011238078.1;extra_copy_number=0
CM058242.1	Liftoff	CDS	168707377	168707437	.	-	.	ID=cds-XP_011238078.1;Parent=rna-XM_011239776.4;Dbxref=GeneID:71389,GenBank:XP_011238078.1,MGI:MGI:1918639;Name=XP_011238078.1;gbkey=CDS;gene=Chd6;product=chromodomain-helicase-DNA-binding protein 6 isoform X2;protein_id=XP_011238078.1;extra_copy_number=0
CM058242.1	Liftoff	CDS	168714696	168714756	.	-	.	ID=cds-XP_011238078.1;Parent=rna-XM_011239776.4;Dbxref=GeneID:71389,GenBank:XP_011238078.1,MGI:MGI:1918639;Name=XP_011238078.1;gbkey=CDS;gene=Chd6;product=chromodomain-helicase-DNA-binding protein 6 isoform X2;protein_id=XP_011238078.1;extra_copy_number=0
CM058242.1	Liftoff	CDS	168716611	168716740	.	-	.	ID=cds-XP_011238078.1;Parent=rna-XM_011239776.4;Dbxref=GeneID:71389,GenBank:XP_011238078.1,MGI:MGI:1918639;Name=XP_011238078.1;gbkey=CDS;gene=Chd6;product=chromodomain-helicase-DNA-binding protein 6 isoform X2;protein_id=XP_011238078.1;extra_copy_number=0
CM058242.1	Liftoff	CDS	168718817	168718920	.	-	.	ID=cds-XP_011238078.1;Parent=rna-XM_011239776.4;Dbxref=GeneID:71389,GenBank:XP_011238078.1,MGI:MGI:1918639;Name=XP_011238078.1;gbkey=CDS;gene=Chd6;product=chromodomain-helicase-DNA-binding protein 6 isoform X2;protein_id=XP_011238078.1;extra_copy_number=0
CM058242.1	Liftoff	CDS	168719866	168719955	.	-	.	ID=cds-XP_011238078.1;Parent=rna-XM_011239776.4;Dbxref=GeneID:71389,GenBank:XP_011238078.1,MGI:MGI:1918639;Name=XP_011238078.1;gbkey=CDS;gene=Chd6;product=chromodomain-helicase-DNA-binding protein 6 isoform X2;protein_id=XP_011238078.1;extra_copy_number=0
CM058242.1	Liftoff	CDS	168720300	168720459	.	-	.	ID=cds-XP_011238078.1;Parent=rna-XM_011239776.4;Dbxref=GeneID:71389,GenBank:XP_011238078.1,MGI:MGI:1918639;Name=XP_011238078.1;gbkey=CDS;gene=Chd6;product=chromodomain-helicase-DNA-binding protein 6 isoform X2;protein_id=XP_011238078.1;extra_copy_number=0
CM058242.1	Liftoff	CDS	168720905	168721104	.	-	.	ID=cds-XP_011238078.1;Parent=rna-XM_011239776.4;Dbxref=GeneID:71389,GenBank:XP_011238078.1,MGI:MGI:1918639;Name=XP_011238078.1;gbkey=CDS;gene=Chd6;product=chromodomain-helicase-DNA-binding protein 6 isoform X2;protein_id=XP_011238078.1;extra_copy_number=0
CM058242.1	Liftoff	CDS	168721700	168721902	.	-	.	ID=cds-XP_011238078.1;Parent=rna-XM_011239776.4;Dbxref=GeneID:71389,GenBank:XP_011238078.1,MGI:MGI:1918639;Name=XP_011238078.1;gbkey=CDS;gene=Chd6;product=chromodomain-helicase-DNA-binding protein 6 isoform X2;protein_id=XP_011238078.1;extra_copy_number=0
CM058242.1	Liftoff	CDS	168725547	168725657	.	-	.	ID=cds-XP_011238078.1;Parent=rna-XM_011239776.4;Dbxref=GeneID:71389,GenBank:XP_011238078.1,MGI:MGI:1918639;Name=XP_011238078.1;gbkey=CDS;gene=Chd6;product=chromodomain-helicase-DNA-binding protein 6 isoform X2;protein_id=XP_011238078.1;extra_copy_number=0
CM058242.1	Liftoff	CDS	168727535	168727714	.	-	.	ID=cds-XP_011238078.1;Parent=rna-XM_011239776.4;Dbxref=GeneID:71389,GenBank:XP_011238078.1,MGI:MGI:1918639;Name=XP_011238078.1;gbkey=CDS;gene=Chd6;product=chromodomain-helicase-DNA-binding protein 6 isoform X2;protein_id=XP_011238078.1;extra_copy_number=0
CM058242.1	Liftoff	CDS	168729405	168729569	.	-	.	ID=cds-XP_011238078.1;Parent=rna-XM_011239776.4;Dbxref=GeneID:71389,GenBank:XP_011238078.1,MGI:MGI:1918639;Name=XP_011238078.1;gbkey=CDS;gene=Chd6;product=chromodomain-helicase-DNA-binding protein 6 isoform X2;protein_id=XP_011238078.1;extra_copy_number=0
CM058242.1	Liftoff	CDS	168745647	168745842	.	-	.	ID=cds-XP_011238078.1;Parent=rna-XM_011239776.4;Dbxref=GeneID:71389,GenBank:XP_011238078.1,MGI:MGI:1918639;Name=XP_011238078.1;gbkey=CDS;gene=Chd6;product=chromodomain-helicase-DNA-binding protein 6 isoform X2;protein_id=XP_011238078.1;extra_copy_number=0
CM058242.1	Liftoff	CDS	168750314	168750524	.	-	.	ID=cds-XP_011238078.1;Parent=rna-XM_011239776.4;Dbxref=GeneID:71389,GenBank:XP_011238078.1,MGI:MGI:1918639;Name=XP_011238078.1;gbkey=CDS;gene=Chd6;product=chromodomain-helicase-DNA-binding protein 6 isoform X2;protein_id=XP_011238078.1;extra_copy_number=0
CM058242.1	Liftoff	CDS	168751376	168751631	.	-	.	ID=cds-XP_011238078.1;Parent=rna-XM_011239776.4;Dbxref=GeneID:71389,GenBank:XP_011238078.1,MGI:MGI:1918639;Name=XP_011238078.1;gbkey=CDS;gene=Chd6;product=chromodomain-helicase-DNA-binding protein 6 isoform X2;protein_id=XP_011238078.1;extra_copy_number=0
CM058242.1	Liftoff	CDS	168754468	168754611	.	-	.	ID=cds-XP_011238078.1;Parent=rna-XM_011239776.4;Dbxref=GeneID:71389,GenBank:XP_011238078.1,MGI:MGI:1918639;Name=XP_011238078.1;gbkey=CDS;gene=Chd6;product=chromodomain-helicase-DNA-binding protein 6 isoform X2;protein_id=XP_011238078.1;extra_copy_number=0
CM058242.1	Liftoff	CDS	168755318	168755494	.	-	.	ID=cds-XP_011238078.1;Parent=rna-XM_011239776.4;Dbxref=GeneID:71389,GenBank:XP_011238078.1,MGI:MGI:1918639;Name=XP_011238078.1;gbkey=CDS;gene=Chd6;product=chromodomain-helicase-DNA-binding protein 6 isoform X2;protein_id=XP_011238078.1;extra_copy_number=0
CM058242.1	Liftoff	CDS	168756744	168756987	.	-	.	ID=cds-XP_011238078.1;Parent=rna-XM_011239776.4;Dbxref=GeneID:71389,GenBank:XP_011238078.1,MGI:MGI:1918639;Name=XP_011238078.1;gbkey=CDS;gene=Chd6;product=chromodomain-helicase-DNA-binding protein 6 isoform X2;protein_id=XP_011238078.1;extra_copy_number=0
CM058242.1	Liftoff	CDS	168758259	168758380	.	-	.	ID=cds-XP_011238078.1;Parent=rna-XM_011239776.4;Dbxref=GeneID:71389,GenBank:XP_011238078.1,MGI:MGI:1918639;Name=XP_011238078.1;gbkey=CDS;gene=Chd6;product=chromodomain-helicase-DNA-binding protein 6 isoform X2;protein_id=XP_011238078.1;extra_copy_number=0
CM058242.1	Liftoff	CDS	168763231	168763365	.	-	.	ID=cds-XP_011238078.1;Parent=rna-XM_011239776.4;Dbxref=GeneID:71389,GenBank:XP_011238078.1,MGI:MGI:1918639;Name=XP_011238078.1;gbkey=CDS;gene=Chd6;product=chromodomain-helicase-DNA-binding protein 6 isoform X2;protein_id=XP_011238078.1;extra_copy_number=0
CM058242.1	Liftoff	CDS	168763541	168763627	.	-	.	ID=cds-XP_011238078.1;Parent=rna-XM_011239776.4;Dbxref=GeneID:71389,GenBank:XP_011238078.1,MGI:MGI:1918639;Name=XP_011238078.1;gbkey=CDS;gene=Chd6;product=chromodomain-helicase-DNA-binding protein 6 isoform X2;protein_id=XP_011238078.1;extra_copy_number=0
CM058242.1	Liftoff	CDS	168766470	168766587	.	-	.	ID=cds-XP_011238078.1;Parent=rna-XM_011239776.4;Dbxref=GeneID:71389,GenBank:XP_011238078.1,MGI:MGI:1918639;Name=XP_011238078.1;gbkey=CDS;gene=Chd6;product=chromodomain-helicase-DNA-binding protein 6 isoform X2;protein_id=XP_011238078.1;extra_copy_number=0
CM058242.1	Liftoff	CDS	168767195	168767253	.	-	.	ID=cds-XP_011238078.1;Parent=rna-XM_011239776.4;Dbxref=GeneID:71389,GenBank:XP_011238078.1,MGI:MGI:1918639;Name=XP_011238078.1;gbkey=CDS;gene=Chd6;product=chromodomain-helicase-DNA-binding protein 6 isoform X2;protein_id=XP_011238078.1;extra_copy_number=0
CM058242.1	Liftoff	CDS	168768039	168768101	.	-	.	ID=cds-XP_011238078.1;Parent=rna-XM_011239776.4;Dbxref=GeneID:71389,GenBank:XP_011238078.1,MGI:MGI:1918639;Name=XP_011238078.1;gbkey=CDS;gene=Chd6;product=chromodomain-helicase-DNA-binding protein 6 isoform X2;protein_id=XP_011238078.1;extra_copy_number=0
CM058242.1	Liftoff	CDS	168776494	168776643	.	-	.	ID=cds-XP_011238078.1;Parent=rna-XM_011239776.4;Dbxref=GeneID:71389,GenBank:XP_011238078.1,MGI:MGI:1918639;Name=XP_011238078.1;gbkey=CDS;gene=Chd6;product=chromodomain-helicase-DNA-binding protein 6 isoform X2;protein_id=XP_011238078.1;extra_copy_number=0
CM058242.1	Liftoff	CDS	168779295	168779439	.	-	.	ID=cds-XP_011238078.1;Parent=rna-XM_011239776.4;Dbxref=GeneID:71389,GenBank:XP_011238078.1,MGI:MGI:1918639;Name=XP_011238078.1;gbkey=CDS;gene=Chd6;product=chromodomain-helicase-DNA-binding protein 6 isoform X2;protein_id=XP_011238078.1;extra_copy_number=0
CM058242.1	Liftoff	CDS	168789712	168790229	.	-	.	ID=cds-XP_011238078.1;Parent=rna-XM_011239776.4;Dbxref=GeneID:71389,GenBank:XP_011238078.1,MGI:MGI:1918639;Name=XP_011238078.1;gbkey=CDS;gene=Chd6;product=chromodomain-helicase-DNA-binding protein 6 isoform X2;protein_id=XP_011238078.1;extra_copy_number=0
CM058242.1	Liftoff	CDS	168797245	168797277	.	-	.	ID=cds-XP_011238078.1;Parent=rna-XM_011239776.4;Dbxref=GeneID:71389,GenBank:XP_011238078.1,MGI:MGI:1918639;Name=XP_011238078.1;gbkey=CDS;gene=Chd6;product=chromodomain-helicase-DNA-binding protein 6 isoform X2;protein_id=XP_011238078.1;extra_copy_number=0
CM058242.1	Liftoff	mRNA	168684217	168797295	.	-	.	ID=rna-XM_011239777.4;Parent=gene-Chd6;Dbxref=GeneID:71389,GenBank:XM_011239777.4,MGI:MGI:1918639;Name=XM_011239777.4;gbkey=mRNA;gene=Chd6;model_evidence=Supporting evidence includes similarity to: 5 mRNAs%2C 27 ESTs%2C 20 Proteins%2C 1039 long SRA reads%2C and 100%25 coverage of the annotated genomic feature by RNAseq alignments%2C including 16 samples with support for all annotated introns;product=chromodomain helicase DNA binding protein 6%2C transcript variant X3;transcript_id=XM_011239777.4;matches_ref_protein=True;valid_ORF=True;extra_copy_number=0
CM058242.1	Liftoff	exon	168684217	168687419	.	-	.	ID=exon-XM_011239777.4-37;Parent=rna-XM_011239777.4;Dbxref=GeneID:71389,GenBank:XM_011239777.4,MGI:MGI:1918639;gbkey=mRNA;gene=Chd6;product=chromodomain helicase DNA binding protein 6%2C transcript variant X3;transcript_id=XM_011239777.4;extra_copy_number=0
CM058242.1	Liftoff	exon	168693314	168693433	.	-	.	ID=exon-XM_011239777.4-36;Parent=rna-XM_011239777.4;Dbxref=GeneID:71389,GenBank:XM_011239777.4,MGI:MGI:1918639;gbkey=mRNA;gene=Chd6;product=chromodomain helicase DNA binding protein 6%2C transcript variant X3;transcript_id=XM_011239777.4;extra_copy_number=0
CM058242.1	Liftoff	exon	168694267	168694458	.	-	.	ID=exon-XM_011239777.4-35;Parent=rna-XM_011239777.4;Dbxref=GeneID:71389,GenBank:XM_011239777.4,MGI:MGI:1918639;gbkey=mRNA;gene=Chd6;product=chromodomain helicase DNA binding protein 6%2C transcript variant X3;transcript_id=XM_011239777.4;extra_copy_number=0
CM058242.1	Liftoff	exon	168697208	168697660	.	-	.	ID=exon-XM_011239777.4-34;Parent=rna-XM_011239777.4;Dbxref=GeneID:71389,GenBank:XM_011239777.4,MGI:MGI:1918639;gbkey=mRNA;gene=Chd6;product=chromodomain helicase DNA binding protein 6%2C transcript variant X3;transcript_id=XM_011239777.4;extra_copy_number=0
CM058242.1	Liftoff	exon	168698505	168698711	.	-	.	ID=exon-XM_011239777.4-33;Parent=rna-XM_011239777.4;Dbxref=GeneID:71389,GenBank:XM_011239777.4,MGI:MGI:1918639;gbkey=mRNA;gene=Chd6;product=chromodomain helicase DNA binding protein 6%2C transcript variant X3;transcript_id=XM_011239777.4;extra_copy_number=0
CM058242.1	Liftoff	exon	168699094	168699245	.	-	.	ID=exon-XM_011239777.4-32;Parent=rna-XM_011239777.4;Dbxref=GeneID:71389,GenBank:XM_011239777.4,MGI:MGI:1918639;gbkey=mRNA;gene=Chd6;product=chromodomain helicase DNA binding protein 6%2C transcript variant X3;transcript_id=XM_011239777.4;extra_copy_number=0
CM058242.1	Liftoff	exon	168702400	168703971	.	-	.	ID=exon-XM_011239777.4-31;Parent=rna-XM_011239777.4;Dbxref=GeneID:71389,GenBank:XM_011239777.4,MGI:MGI:1918639;gbkey=mRNA;gene=Chd6;product=chromodomain helicase DNA binding protein 6%2C transcript variant X3;transcript_id=XM_011239777.4;extra_copy_number=0
CM058242.1	Liftoff	exon	168705019	168705227	.	-	.	ID=exon-XM_011239777.4-30;Parent=rna-XM_011239777.4;Dbxref=GeneID:71389,GenBank:XM_011239777.4,MGI:MGI:1918639;gbkey=mRNA;gene=Chd6;product=chromodomain helicase DNA binding protein 6%2C transcript variant X3;transcript_id=XM_011239777.4;extra_copy_number=0
CM058242.1	Liftoff	exon	168706570	168706786	.	-	.	ID=exon-XM_011239777.4-29;Parent=rna-XM_011239777.4;Dbxref=GeneID:71389,GenBank:XM_011239777.4,MGI:MGI:1918639;gbkey=mRNA;gene=Chd6;product=chromodomain helicase DNA binding protein 6%2C transcript variant X3;transcript_id=XM_011239777.4;extra_copy_number=0
CM058242.1	Liftoff	exon	168707377	168707437	.	-	.	ID=exon-XM_011239777.4-28;Parent=rna-XM_011239777.4;Dbxref=GeneID:71389,GenBank:XM_011239777.4,MGI:MGI:1918639;gbkey=mRNA;gene=Chd6;product=chromodomain helicase DNA binding protein 6%2C transcript variant X3;transcript_id=XM_011239777.4;extra_copy_number=0
CM058242.1	Liftoff	exon	168714696	168714756	.	-	.	ID=exon-XM_011239777.4-27;Parent=rna-XM_011239777.4;Dbxref=GeneID:71389,GenBank:XM_011239777.4,MGI:MGI:1918639;gbkey=mRNA;gene=Chd6;product=chromodomain helicase DNA binding protein 6%2C transcript variant X3;transcript_id=XM_011239777.4;extra_copy_number=0
CM058242.1	Liftoff	exon	168716611	168716740	.	-	.	ID=exon-XM_011239777.4-26;Parent=rna-XM_011239777.4;Dbxref=GeneID:71389,GenBank:XM_011239777.4,MGI:MGI:1918639;gbkey=mRNA;gene=Chd6;product=chromodomain helicase DNA binding protein 6%2C transcript variant X3;transcript_id=XM_011239777.4;extra_copy_number=0
CM058242.1	Liftoff	exon	168718817	168718920	.	-	.	ID=exon-XM_011239777.4-25;Parent=rna-XM_011239777.4;Dbxref=GeneID:71389,GenBank:XM_011239777.4,MGI:MGI:1918639;gbkey=mRNA;gene=Chd6;product=chromodomain helicase DNA binding protein 6%2C transcript variant X3;transcript_id=XM_011239777.4;extra_copy_number=0
CM058242.1	Liftoff	exon	168719866	168719955	.	-	.	ID=exon-XM_011239777.4-24;Parent=rna-XM_011239777.4;Dbxref=GeneID:71389,GenBank:XM_011239777.4,MGI:MGI:1918639;gbkey=mRNA;gene=Chd6;product=chromodomain helicase DNA binding protein 6%2C transcript variant X3;transcript_id=XM_011239777.4;extra_copy_number=0
CM058242.1	Liftoff	exon	168720300	168720459	.	-	.	ID=exon-XM_011239777.4-23;Parent=rna-XM_011239777.4;Dbxref=GeneID:71389,GenBank:XM_011239777.4,MGI:MGI:1918639;gbkey=mRNA;gene=Chd6;product=chromodomain helicase DNA binding protein 6%2C transcript variant X3;transcript_id=XM_011239777.4;extra_copy_number=0
CM058242.1	Liftoff	exon	168720905	168721104	.	-	.	ID=exon-XM_011239777.4-22;Parent=rna-XM_011239777.4;Dbxref=GeneID:71389,GenBank:XM_011239777.4,MGI:MGI:1918639;gbkey=mRNA;gene=Chd6;product=chromodomain helicase DNA binding protein 6%2C transcript variant X3;transcript_id=XM_011239777.4;extra_copy_number=0
CM058242.1	Liftoff	exon	168721700	168721902	.	-	.	ID=exon-XM_011239777.4-21;Parent=rna-XM_011239777.4;Dbxref=GeneID:71389,GenBank:XM_011239777.4,MGI:MGI:1918639;gbkey=mRNA;gene=Chd6;product=chromodomain helicase DNA binding protein 6%2C transcript variant X3;transcript_id=XM_011239777.4;extra_copy_number=0
CM058242.1	Liftoff	exon	168725547	168725657	.	-	.	ID=exon-XM_011239777.4-20;Parent=rna-XM_011239777.4;Dbxref=GeneID:71389,GenBank:XM_011239777.4,MGI:MGI:1918639;gbkey=mRNA;gene=Chd6;product=chromodomain helicase DNA binding protein 6%2C transcript variant X3;transcript_id=XM_011239777.4;extra_copy_number=0
CM058242.1	Liftoff	exon	168727535	168727714	.	-	.	ID=exon-XM_011239777.4-19;Parent=rna-XM_011239777.4;Dbxref=GeneID:71389,GenBank:XM_011239777.4,MGI:MGI:1918639;gbkey=mRNA;gene=Chd6;product=chromodomain helicase DNA binding protein 6%2C transcript variant X3;transcript_id=XM_011239777.4;extra_copy_number=0
CM058242.1	Liftoff	exon	168729405	168729569	.	-	.	ID=exon-XM_011239777.4-18;Parent=rna-XM_011239777.4;Dbxref=GeneID:71389,GenBank:XM_011239777.4,MGI:MGI:1918639;gbkey=mRNA;gene=Chd6;product=chromodomain helicase DNA binding protein 6%2C transcript variant X3;transcript_id=XM_011239777.4;extra_copy_number=0
CM058242.1	Liftoff	exon	168745647	168745842	.	-	.	ID=exon-XM_011239777.4-17;Parent=rna-XM_011239777.4;Dbxref=GeneID:71389,GenBank:XM_011239777.4,MGI:MGI:1918639;gbkey=mRNA;gene=Chd6;product=chromodomain helicase DNA binding protein 6%2C transcript variant X3;transcript_id=XM_011239777.4;extra_copy_number=0
CM058242.1	Liftoff	exon	168750314	168750524	.	-	.	ID=exon-XM_011239777.4-16;Parent=rna-XM_011239777.4;Dbxref=GeneID:71389,GenBank:XM_011239777.4,MGI:MGI:1918639;gbkey=mRNA;gene=Chd6;product=chromodomain helicase DNA binding protein 6%2C transcript variant X3;transcript_id=XM_011239777.4;extra_copy_number=0
CM058242.1	Liftoff	exon	168751376	168751631	.	-	.	ID=exon-XM_011239777.4-15;Parent=rna-XM_011239777.4;Dbxref=GeneID:71389,GenBank:XM_011239777.4,MGI:MGI:1918639;gbkey=mRNA;gene=Chd6;product=chromodomain helicase DNA binding protein 6%2C transcript variant X3;transcript_id=XM_011239777.4;extra_copy_number=0
CM058242.1	Liftoff	exon	168754468	168754611	.	-	.	ID=exon-XM_011239777.4-14;Parent=rna-XM_011239777.4;Dbxref=GeneID:71389,GenBank:XM_011239777.4,MGI:MGI:1918639;gbkey=mRNA;gene=Chd6;product=chromodomain helicase DNA binding protein 6%2C transcript variant X3;transcript_id=XM_011239777.4;extra_copy_number=0
CM058242.1	Liftoff	exon	168755318	168755494	.	-	.	ID=exon-XM_011239777.4-13;Parent=rna-XM_011239777.4;Dbxref=GeneID:71389,GenBank:XM_011239777.4,MGI:MGI:1918639;gbkey=mRNA;gene=Chd6;product=chromodomain helicase DNA binding protein 6%2C transcript variant X3;transcript_id=XM_011239777.4;extra_copy_number=0
CM058242.1	Liftoff	exon	168756744	168756987	.	-	.	ID=exon-XM_011239777.4-12;Parent=rna-XM_011239777.4;Dbxref=GeneID:71389,GenBank:XM_011239777.4,MGI:MGI:1918639;gbkey=mRNA;gene=Chd6;product=chromodomain helicase DNA binding protein 6%2C transcript variant X3;transcript_id=XM_011239777.4;extra_copy_number=0
CM058242.1	Liftoff	exon	168758259	168758380	.	-	.	ID=exon-XM_011239777.4-11;Parent=rna-XM_011239777.4;Dbxref=GeneID:71389,GenBank:XM_011239777.4,MGI:MGI:1918639;gbkey=mRNA;gene=Chd6;product=chromodomain helicase DNA binding protein 6%2C transcript variant X3;transcript_id=XM_011239777.4;extra_copy_number=0
CM058242.1	Liftoff	exon	168763231	168763365	.	-	.	ID=exon-XM_011239777.4-10;Parent=rna-XM_011239777.4;Dbxref=GeneID:71389,GenBank:XM_011239777.4,MGI:MGI:1918639;gbkey=mRNA;gene=Chd6;product=chromodomain helicase DNA binding protein 6%2C transcript variant X3;transcript_id=XM_011239777.4;extra_copy_number=0
CM058242.1	Liftoff	exon	168763541	168763627	.	-	.	ID=exon-XM_011239777.4-9;Parent=rna-XM_011239777.4;Dbxref=GeneID:71389,GenBank:XM_011239777.4,MGI:MGI:1918639;gbkey=mRNA;gene=Chd6;product=chromodomain helicase DNA binding protein 6%2C transcript variant X3;transcript_id=XM_011239777.4;extra_copy_number=0
CM058242.1	Liftoff	exon	168766470	168766587	.	-	.	ID=exon-XM_011239777.4-8;Parent=rna-XM_011239777.4;Dbxref=GeneID:71389,GenBank:XM_011239777.4,MGI:MGI:1918639;gbkey=mRNA;gene=Chd6;product=chromodomain helicase DNA binding protein 6%2C transcript variant X3;transcript_id=XM_011239777.4;extra_copy_number=0
CM058242.1	Liftoff	exon	168767195	168767253	.	-	.	ID=exon-XM_011239777.4-7;Parent=rna-XM_011239777.4;Dbxref=GeneID:71389,GenBank:XM_011239777.4,MGI:MGI:1918639;gbkey=mRNA;gene=Chd6;product=chromodomain helicase DNA binding protein 6%2C transcript variant X3;transcript_id=XM_011239777.4;extra_copy_number=0
CM058242.1	Liftoff	exon	168768039	168768101	.	-	.	ID=exon-XM_011239777.4-6;Parent=rna-XM_011239777.4;Dbxref=GeneID:71389,GenBank:XM_011239777.4,MGI:MGI:1918639;gbkey=mRNA;gene=Chd6;product=chromodomain helicase DNA binding protein 6%2C transcript variant X3;transcript_id=XM_011239777.4;extra_copy_number=0
CM058242.1	Liftoff	exon	168776494	168776643	.	-	.	ID=exon-XM_011239777.4-5;Parent=rna-XM_011239777.4;Dbxref=GeneID:71389,GenBank:XM_011239777.4,MGI:MGI:1918639;gbkey=mRNA;gene=Chd6;product=chromodomain helicase DNA binding protein 6%2C transcript variant X3;transcript_id=XM_011239777.4;extra_copy_number=0
CM058242.1	Liftoff	exon	168779295	168779442	.	-	.	ID=exon-XM_011239777.4-4;Parent=rna-XM_011239777.4;Dbxref=GeneID:71389,GenBank:XM_011239777.4,MGI:MGI:1918639;gbkey=mRNA;gene=Chd6;product=chromodomain helicase DNA binding protein 6%2C transcript variant X3;transcript_id=XM_011239777.4;extra_copy_number=0
CM058242.1	Liftoff	exon	168789712	168790229	.	-	.	ID=exon-XM_011239777.4-3;Parent=rna-XM_011239777.4;Dbxref=GeneID:71389,GenBank:XM_011239777.4,MGI:MGI:1918639;gbkey=mRNA;gene=Chd6;product=chromodomain helicase DNA binding protein 6%2C transcript variant X3;transcript_id=XM_011239777.4;extra_copy_number=0
CM058242.1	Liftoff	exon	168797117	168797132	.	-	.	ID=exon-XM_011239777.4-2;Parent=rna-XM_011239777.4;Dbxref=GeneID:71389,GenBank:XM_011239777.4,MGI:MGI:1918639;gbkey=mRNA;gene=Chd6;product=chromodomain helicase DNA binding protein 6%2C transcript variant X3;transcript_id=XM_011239777.4;extra_copy_number=0
CM058242.1	Liftoff	exon	168797245	168797295	.	-	.	ID=exon-XM_011239777.4-1;Parent=rna-XM_011239777.4;Dbxref=GeneID:71389,GenBank:XM_011239777.4,MGI:MGI:1918639;gbkey=mRNA;gene=Chd6;product=chromodomain helicase DNA binding protein 6%2C transcript variant X3;transcript_id=XM_011239777.4;extra_copy_number=0
CM058242.1	Liftoff	CDS	168686532	168687419	.	-	.	ID=cds-XP_011238079.1;Parent=rna-XM_011239777.4;Dbxref=GeneID:71389,GenBank:XP_011238079.1,MGI:MGI:1918639;Name=XP_011238079.1;gbkey=CDS;gene=Chd6;product=chromodomain-helicase-DNA-binding protein 6 isoform X3;protein_id=XP_011238079.1;extra_copy_number=0
CM058242.1	Liftoff	CDS	168693314	168693433	.	-	.	ID=cds-XP_011238079.1;Parent=rna-XM_011239777.4;Dbxref=GeneID:71389,GenBank:XP_011238079.1,MGI:MGI:1918639;Name=XP_011238079.1;gbkey=CDS;gene=Chd6;product=chromodomain-helicase-DNA-binding protein 6 isoform X3;protein_id=XP_011238079.1;extra_copy_number=0
CM058242.1	Liftoff	CDS	168694267	168694458	.	-	.	ID=cds-XP_011238079.1;Parent=rna-XM_011239777.4;Dbxref=GeneID:71389,GenBank:XP_011238079.1,MGI:MGI:1918639;Name=XP_011238079.1;gbkey=CDS;gene=Chd6;product=chromodomain-helicase-DNA-binding protein 6 isoform X3;protein_id=XP_011238079.1;extra_copy_number=0
CM058242.1	Liftoff	CDS	168697208	168697660	.	-	.	ID=cds-XP_011238079.1;Parent=rna-XM_011239777.4;Dbxref=GeneID:71389,GenBank:XP_011238079.1,MGI:MGI:1918639;Name=XP_011238079.1;gbkey=CDS;gene=Chd6;product=chromodomain-helicase-DNA-binding protein 6 isoform X3;protein_id=XP_011238079.1;extra_copy_number=0
CM058242.1	Liftoff	CDS	168698505	168698711	.	-	.	ID=cds-XP_011238079.1;Parent=rna-XM_011239777.4;Dbxref=GeneID:71389,GenBank:XP_011238079.1,MGI:MGI:1918639;Name=XP_011238079.1;gbkey=CDS;gene=Chd6;product=chromodomain-helicase-DNA-binding protein 6 isoform X3;protein_id=XP_011238079.1;extra_copy_number=0
CM058242.1	Liftoff	CDS	168699094	168699245	.	-	.	ID=cds-XP_011238079.1;Parent=rna-XM_011239777.4;Dbxref=GeneID:71389,GenBank:XP_011238079.1,MGI:MGI:1918639;Name=XP_011238079.1;gbkey=CDS;gene=Chd6;product=chromodomain-helicase-DNA-binding protein 6 isoform X3;protein_id=XP_011238079.1;extra_copy_number=0
CM058242.1	Liftoff	CDS	168702400	168703971	.	-	.	ID=cds-XP_011238079.1;Parent=rna-XM_011239777.4;Dbxref=GeneID:71389,GenBank:XP_011238079.1,MGI:MGI:1918639;Name=XP_011238079.1;gbkey=CDS;gene=Chd6;product=chromodomain-helicase-DNA-binding protein 6 isoform X3;protein_id=XP_011238079.1;extra_copy_number=0
CM058242.1	Liftoff	CDS	168705019	168705227	.	-	.	ID=cds-XP_011238079.1;Parent=rna-XM_011239777.4;Dbxref=GeneID:71389,GenBank:XP_011238079.1,MGI:MGI:1918639;Name=XP_011238079.1;gbkey=CDS;gene=Chd6;product=chromodomain-helicase-DNA-binding protein 6 isoform X3;protein_id=XP_011238079.1;extra_copy_number=0
CM058242.1	Liftoff	CDS	168706570	168706786	.	-	.	ID=cds-XP_011238079.1;Parent=rna-XM_011239777.4;Dbxref=GeneID:71389,GenBank:XP_011238079.1,MGI:MGI:1918639;Name=XP_011238079.1;gbkey=CDS;gene=Chd6;product=chromodomain-helicase-DNA-binding protein 6 isoform X3;protein_id=XP_011238079.1;extra_copy_number=0
CM058242.1	Liftoff	CDS	168707377	168707437	.	-	.	ID=cds-XP_011238079.1;Parent=rna-XM_011239777.4;Dbxref=GeneID:71389,GenBank:XP_011238079.1,MGI:MGI:1918639;Name=XP_011238079.1;gbkey=CDS;gene=Chd6;product=chromodomain-helicase-DNA-binding protein 6 isoform X3;protein_id=XP_011238079.1;extra_copy_number=0
CM058242.1	Liftoff	CDS	168714696	168714756	.	-	.	ID=cds-XP_011238079.1;Parent=rna-XM_011239777.4;Dbxref=GeneID:71389,GenBank:XP_011238079.1,MGI:MGI:1918639;Name=XP_011238079.1;gbkey=CDS;gene=Chd6;product=chromodomain-helicase-DNA-binding protein 6 isoform X3;protein_id=XP_011238079.1;extra_copy_number=0
CM058242.1	Liftoff	CDS	168716611	168716740	.	-	.	ID=cds-XP_011238079.1;Parent=rna-XM_011239777.4;Dbxref=GeneID:71389,GenBank:XP_011238079.1,MGI:MGI:1918639;Name=XP_011238079.1;gbkey=CDS;gene=Chd6;product=chromodomain-helicase-DNA-binding protein 6 isoform X3;protein_id=XP_011238079.1;extra_copy_number=0
CM058242.1	Liftoff	CDS	168718817	168718920	.	-	.	ID=cds-XP_011238079.1;Parent=rna-XM_011239777.4;Dbxref=GeneID:71389,GenBank:XP_011238079.1,MGI:MGI:1918639;Name=XP_011238079.1;gbkey=CDS;gene=Chd6;product=chromodomain-helicase-DNA-binding protein 6 isoform X3;protein_id=XP_011238079.1;extra_copy_number=0
CM058242.1	Liftoff	CDS	168719866	168719955	.	-	.	ID=cds-XP_011238079.1;Parent=rna-XM_011239777.4;Dbxref=GeneID:71389,GenBank:XP_011238079.1,MGI:MGI:1918639;Name=XP_011238079.1;gbkey=CDS;gene=Chd6;product=chromodomain-helicase-DNA-binding protein 6 isoform X3;protein_id=XP_011238079.1;extra_copy_number=0
CM058242.1	Liftoff	CDS	168720300	168720459	.	-	.	ID=cds-XP_011238079.1;Parent=rna-XM_011239777.4;Dbxref=GeneID:71389,GenBank:XP_011238079.1,MGI:MGI:1918639;Name=XP_011238079.1;gbkey=CDS;gene=Chd6;product=chromodomain-helicase-DNA-binding protein 6 isoform X3;protein_id=XP_011238079.1;extra_copy_number=0
CM058242.1	Liftoff	CDS	168720905	168721104	.	-	.	ID=cds-XP_011238079.1;Parent=rna-XM_011239777.4;Dbxref=GeneID:71389,GenBank:XP_011238079.1,MGI:MGI:1918639;Name=XP_011238079.1;gbkey=CDS;gene=Chd6;product=chromodomain-helicase-DNA-binding protein 6 isoform X3;protein_id=XP_011238079.1;extra_copy_number=0
CM058242.1	Liftoff	CDS	168721700	168721902	.	-	.	ID=cds-XP_011238079.1;Parent=rna-XM_011239777.4;Dbxref=GeneID:71389,GenBank:XP_011238079.1,MGI:MGI:1918639;Name=XP_011238079.1;gbkey=CDS;gene=Chd6;product=chromodomain-helicase-DNA-binding protein 6 isoform X3;protein_id=XP_011238079.1;extra_copy_number=0
CM058242.1	Liftoff	CDS	168725547	168725657	.	-	.	ID=cds-XP_011238079.1;Parent=rna-XM_011239777.4;Dbxref=GeneID:71389,GenBank:XP_011238079.1,MGI:MGI:1918639;Name=XP_011238079.1;gbkey=CDS;gene=Chd6;product=chromodomain-helicase-DNA-binding protein 6 isoform X3;protein_id=XP_011238079.1;extra_copy_number=0
CM058242.1	Liftoff	CDS	168727535	168727714	.	-	.	ID=cds-XP_011238079.1;Parent=rna-XM_011239777.4;Dbxref=GeneID:71389,GenBank:XP_011238079.1,MGI:MGI:1918639;Name=XP_011238079.1;gbkey=CDS;gene=Chd6;product=chromodomain-helicase-DNA-binding protein 6 isoform X3;protein_id=XP_011238079.1;extra_copy_number=0
CM058242.1	Liftoff	CDS	168729405	168729569	.	-	.	ID=cds-XP_011238079.1;Parent=rna-XM_011239777.4;Dbxref=GeneID:71389,GenBank:XP_011238079.1,MGI:MGI:1918639;Name=XP_011238079.1;gbkey=CDS;gene=Chd6;product=chromodomain-helicase-DNA-binding protein 6 isoform X3;protein_id=XP_011238079.1;extra_copy_number=0
CM058242.1	Liftoff	CDS	168745647	168745842	.	-	.	ID=cds-XP_011238079.1;Parent=rna-XM_011239777.4;Dbxref=GeneID:71389,GenBank:XP_011238079.1,MGI:MGI:1918639;Name=XP_011238079.1;gbkey=CDS;gene=Chd6;product=chromodomain-helicase-DNA-binding protein 6 isoform X3;protein_id=XP_011238079.1;extra_copy_number=0
CM058242.1	Liftoff	CDS	168750314	168750524	.	-	.	ID=cds-XP_011238079.1;Parent=rna-XM_011239777.4;Dbxref=GeneID:71389,GenBank:XP_011238079.1,MGI:MGI:1918639;Name=XP_011238079.1;gbkey=CDS;gene=Chd6;product=chromodomain-helicase-DNA-binding protein 6 isoform X3;protein_id=XP_011238079.1;extra_copy_number=0
CM058242.1	Liftoff	CDS	168751376	168751631	.	-	.	ID=cds-XP_011238079.1;Parent=rna-XM_011239777.4;Dbxref=GeneID:71389,GenBank:XP_011238079.1,MGI:MGI:1918639;Name=XP_011238079.1;gbkey=CDS;gene=Chd6;product=chromodomain-helicase-DNA-binding protein 6 isoform X3;protein_id=XP_011238079.1;extra_copy_number=0
CM058242.1	Liftoff	CDS	168754468	168754611	.	-	.	ID=cds-XP_011238079.1;Parent=rna-XM_011239777.4;Dbxref=GeneID:71389,GenBank:XP_011238079.1,MGI:MGI:1918639;Name=XP_011238079.1;gbkey=CDS;gene=Chd6;product=chromodomain-helicase-DNA-binding protein 6 isoform X3;protein_id=XP_011238079.1;extra_copy_number=0
CM058242.1	Liftoff	CDS	168755318	168755494	.	-	.	ID=cds-XP_011238079.1;Parent=rna-XM_011239777.4;Dbxref=GeneID:71389,GenBank:XP_011238079.1,MGI:MGI:1918639;Name=XP_011238079.1;gbkey=CDS;gene=Chd6;product=chromodomain-helicase-DNA-binding protein 6 isoform X3;protein_id=XP_011238079.1;extra_copy_number=0
CM058242.1	Liftoff	CDS	168756744	168756987	.	-	.	ID=cds-XP_011238079.1;Parent=rna-XM_011239777.4;Dbxref=GeneID:71389,GenBank:XP_011238079.1,MGI:MGI:1918639;Name=XP_011238079.1;gbkey=CDS;gene=Chd6;product=chromodomain-helicase-DNA-binding protein 6 isoform X3;protein_id=XP_011238079.1;extra_copy_number=0
CM058242.1	Liftoff	CDS	168758259	168758380	.	-	.	ID=cds-XP_011238079.1;Parent=rna-XM_011239777.4;Dbxref=GeneID:71389,GenBank:XP_011238079.1,MGI:MGI:1918639;Name=XP_011238079.1;gbkey=CDS;gene=Chd6;product=chromodomain-helicase-DNA-binding protein 6 isoform X3;protein_id=XP_011238079.1;extra_copy_number=0
CM058242.1	Liftoff	CDS	168763231	168763365	.	-	.	ID=cds-XP_011238079.1;Parent=rna-XM_011239777.4;Dbxref=GeneID:71389,GenBank:XP_011238079.1,MGI:MGI:1918639;Name=XP_011238079.1;gbkey=CDS;gene=Chd6;product=chromodomain-helicase-DNA-binding protein 6 isoform X3;protein_id=XP_011238079.1;extra_copy_number=0
CM058242.1	Liftoff	CDS	168763541	168763627	.	-	.	ID=cds-XP_011238079.1;Parent=rna-XM_011239777.4;Dbxref=GeneID:71389,GenBank:XP_011238079.1,MGI:MGI:1918639;Name=XP_011238079.1;gbkey=CDS;gene=Chd6;product=chromodomain-helicase-DNA-binding protein 6 isoform X3;protein_id=XP_011238079.1;extra_copy_number=0
CM058242.1	Liftoff	CDS	168766470	168766587	.	-	.	ID=cds-XP_011238079.1;Parent=rna-XM_011239777.4;Dbxref=GeneID:71389,GenBank:XP_011238079.1,MGI:MGI:1918639;Name=XP_011238079.1;gbkey=CDS;gene=Chd6;product=chromodomain-helicase-DNA-binding protein 6 isoform X3;protein_id=XP_011238079.1;extra_copy_number=0
CM058242.1	Liftoff	CDS	168767195	168767253	.	-	.	ID=cds-XP_011238079.1;Parent=rna-XM_011239777.4;Dbxref=GeneID:71389,GenBank:XP_011238079.1,MGI:MGI:1918639;Name=XP_011238079.1;gbkey=CDS;gene=Chd6;product=chromodomain-helicase-DNA-binding protein 6 isoform X3;protein_id=XP_011238079.1;extra_copy_number=0
CM058242.1	Liftoff	CDS	168768039	168768101	.	-	.	ID=cds-XP_011238079.1;Parent=rna-XM_011239777.4;Dbxref=GeneID:71389,GenBank:XP_011238079.1,MGI:MGI:1918639;Name=XP_011238079.1;gbkey=CDS;gene=Chd6;product=chromodomain-helicase-DNA-binding protein 6 isoform X3;protein_id=XP_011238079.1;extra_copy_number=0
CM058242.1	Liftoff	CDS	168776494	168776643	.	-	.	ID=cds-XP_011238079.1;Parent=rna-XM_011239777.4;Dbxref=GeneID:71389,GenBank:XP_011238079.1,MGI:MGI:1918639;Name=XP_011238079.1;gbkey=CDS;gene=Chd6;product=chromodomain-helicase-DNA-binding protein 6 isoform X3;protein_id=XP_011238079.1;extra_copy_number=0
CM058242.1	Liftoff	CDS	168779295	168779442	.	-	.	ID=cds-XP_011238079.1;Parent=rna-XM_011239777.4;Dbxref=GeneID:71389,GenBank:XP_011238079.1,MGI:MGI:1918639;Name=XP_011238079.1;gbkey=CDS;gene=Chd6;product=chromodomain-helicase-DNA-binding protein 6 isoform X3;protein_id=XP_011238079.1;extra_copy_number=0
CM058242.1	Liftoff	CDS	168789712	168790196	.	-	.	ID=cds-XP_011238079.1;Parent=rna-XM_011239777.4;Dbxref=GeneID:71389,GenBank:XP_011238079.1,MGI:MGI:1918639;Name=XP_011238079.1;gbkey=CDS;gene=Chd6;product=chromodomain-helicase-DNA-binding protein 6 isoform X3;protein_id=XP_011238079.1;extra_copy_number=0
CM058242.1	Liftoff	mRNA	168684217	168797306	.	-	.	ID=rna-XM_017319258.3;Parent=gene-Chd6;Dbxref=GeneID:71389,GenBank:XM_017319258.3,MGI:MGI:1918639;Name=XM_017319258.3;gbkey=mRNA;gene=Chd6;model_evidence=Supporting evidence includes similarity to: 7 mRNAs%2C 27 ESTs%2C 25 Proteins%2C 1266 long SRA reads%2C and 100%25 coverage of the annotated genomic feature by RNAseq alignments%2C including 36 samples with support for all annotated introns;product=chromodomain helicase DNA binding protein 6%2C transcript variant X1;transcript_id=XM_017319258.3;matches_ref_protein=True;valid_ORF=True;extra_copy_number=0
CM058242.1	Liftoff	exon	168684217	168687419	.	-	.	ID=exon-XM_017319258.3-36;Parent=rna-XM_017319258.3;Dbxref=GeneID:71389,GenBank:XM_017319258.3,MGI:MGI:1918639;gbkey=mRNA;gene=Chd6;product=chromodomain helicase DNA binding protein 6%2C transcript variant X1;transcript_id=XM_017319258.3;extra_copy_number=0
CM058242.1	Liftoff	exon	168693314	168693433	.	-	.	ID=exon-XM_017319258.3-35;Parent=rna-XM_017319258.3;Dbxref=GeneID:71389,GenBank:XM_017319258.3,MGI:MGI:1918639;gbkey=mRNA;gene=Chd6;product=chromodomain helicase DNA binding protein 6%2C transcript variant X1;transcript_id=XM_017319258.3;extra_copy_number=0
CM058242.1	Liftoff	exon	168694267	168694458	.	-	.	ID=exon-XM_017319258.3-34;Parent=rna-XM_017319258.3;Dbxref=GeneID:71389,GenBank:XM_017319258.3,MGI:MGI:1918639;gbkey=mRNA;gene=Chd6;product=chromodomain helicase DNA binding protein 6%2C transcript variant X1;transcript_id=XM_017319258.3;extra_copy_number=0
CM058242.1	Liftoff	exon	168697208	168697660	.	-	.	ID=exon-XM_017319258.3-33;Parent=rna-XM_017319258.3;Dbxref=GeneID:71389,GenBank:XM_017319258.3,MGI:MGI:1918639;gbkey=mRNA;gene=Chd6;product=chromodomain helicase DNA binding protein 6%2C transcript variant X1;transcript_id=XM_017319258.3;extra_copy_number=0
CM058242.1	Liftoff	exon	168698505	168698711	.	-	.	ID=exon-XM_017319258.3-32;Parent=rna-XM_017319258.3;Dbxref=GeneID:71389,GenBank:XM_017319258.3,MGI:MGI:1918639;gbkey=mRNA;gene=Chd6;product=chromodomain helicase DNA binding protein 6%2C transcript variant X1;transcript_id=XM_017319258.3;extra_copy_number=0
CM058242.1	Liftoff	exon	168699094	168699245	.	-	.	ID=exon-XM_017319258.3-31;Parent=rna-XM_017319258.3;Dbxref=GeneID:71389,GenBank:XM_017319258.3,MGI:MGI:1918639;gbkey=mRNA;gene=Chd6;product=chromodomain helicase DNA binding protein 6%2C transcript variant X1;transcript_id=XM_017319258.3;extra_copy_number=0
CM058242.1	Liftoff	exon	168702400	168703971	.	-	.	ID=exon-XM_017319258.3-30;Parent=rna-XM_017319258.3;Dbxref=GeneID:71389,GenBank:XM_017319258.3,MGI:MGI:1918639;gbkey=mRNA;gene=Chd6;product=chromodomain helicase DNA binding protein 6%2C transcript variant X1;transcript_id=XM_017319258.3;extra_copy_number=0
CM058242.1	Liftoff	exon	168705019	168705227	.	-	.	ID=exon-XM_017319258.3-29;Parent=rna-XM_017319258.3;Dbxref=GeneID:71389,GenBank:XM_017319258.3,MGI:MGI:1918639;gbkey=mRNA;gene=Chd6;product=chromodomain helicase DNA binding protein 6%2C transcript variant X1;transcript_id=XM_017319258.3;extra_copy_number=0
CM058242.1	Liftoff	exon	168706570	168706786	.	-	.	ID=exon-XM_017319258.3-28;Parent=rna-XM_017319258.3;Dbxref=GeneID:71389,GenBank:XM_017319258.3,MGI:MGI:1918639;gbkey=mRNA;gene=Chd6;product=chromodomain helicase DNA binding protein 6%2C transcript variant X1;transcript_id=XM_017319258.3;extra_copy_number=0
CM058242.1	Liftoff	exon	168707377	168707437	.	-	.	ID=exon-XM_017319258.3-27;Parent=rna-XM_017319258.3;Dbxref=GeneID:71389,GenBank:XM_017319258.3,MGI:MGI:1918639;gbkey=mRNA;gene=Chd6;product=chromodomain helicase DNA binding protein 6%2C transcript variant X1;transcript_id=XM_017319258.3;extra_copy_number=0
CM058242.1	Liftoff	exon	168714696	168714756	.	-	.	ID=exon-XM_017319258.3-26;Parent=rna-XM_017319258.3;Dbxref=GeneID:71389,GenBank:XM_017319258.3,MGI:MGI:1918639;gbkey=mRNA;gene=Chd6;product=chromodomain helicase DNA binding protein 6%2C transcript variant X1;transcript_id=XM_017319258.3;extra_copy_number=0
CM058242.1	Liftoff	exon	168716611	168716740	.	-	.	ID=exon-XM_017319258.3-25;Parent=rna-XM_017319258.3;Dbxref=GeneID:71389,GenBank:XM_017319258.3,MGI:MGI:1918639;gbkey=mRNA;gene=Chd6;product=chromodomain helicase DNA binding protein 6%2C transcript variant X1;transcript_id=XM_017319258.3;extra_copy_number=0
CM058242.1	Liftoff	exon	168718817	168718920	.	-	.	ID=exon-XM_017319258.3-24;Parent=rna-XM_017319258.3;Dbxref=GeneID:71389,GenBank:XM_017319258.3,MGI:MGI:1918639;gbkey=mRNA;gene=Chd6;product=chromodomain helicase DNA binding protein 6%2C transcript variant X1;transcript_id=XM_017319258.3;extra_copy_number=0
CM058242.1	Liftoff	exon	168719866	168719955	.	-	.	ID=exon-XM_017319258.3-23;Parent=rna-XM_017319258.3;Dbxref=GeneID:71389,GenBank:XM_017319258.3,MGI:MGI:1918639;gbkey=mRNA;gene=Chd6;product=chromodomain helicase DNA binding protein 6%2C transcript variant X1;transcript_id=XM_017319258.3;extra_copy_number=0
CM058242.1	Liftoff	exon	168720300	168720459	.	-	.	ID=exon-XM_017319258.3-22;Parent=rna-XM_017319258.3;Dbxref=GeneID:71389,GenBank:XM_017319258.3,MGI:MGI:1918639;gbkey=mRNA;gene=Chd6;product=chromodomain helicase DNA binding protein 6%2C transcript variant X1;transcript_id=XM_017319258.3;extra_copy_number=0
CM058242.1	Liftoff	exon	168720905	168721104	.	-	.	ID=exon-XM_017319258.3-21;Parent=rna-XM_017319258.3;Dbxref=GeneID:71389,GenBank:XM_017319258.3,MGI:MGI:1918639;gbkey=mRNA;gene=Chd6;product=chromodomain helicase DNA binding protein 6%2C transcript variant X1;transcript_id=XM_017319258.3;extra_copy_number=0
CM058242.1	Liftoff	exon	168721700	168721902	.	-	.	ID=exon-XM_017319258.3-20;Parent=rna-XM_017319258.3;Dbxref=GeneID:71389,GenBank:XM_017319258.3,MGI:MGI:1918639;gbkey=mRNA;gene=Chd6;product=chromodomain helicase DNA binding protein 6%2C transcript variant X1;transcript_id=XM_017319258.3;extra_copy_number=0
CM058242.1	Liftoff	exon	168725547	168725657	.	-	.	ID=exon-XM_017319258.3-19;Parent=rna-XM_017319258.3;Dbxref=GeneID:71389,GenBank:XM_017319258.3,MGI:MGI:1918639;gbkey=mRNA;gene=Chd6;product=chromodomain helicase DNA binding protein 6%2C transcript variant X1;transcript_id=XM_017319258.3;extra_copy_number=0
CM058242.1	Liftoff	exon	168727535	168727714	.	-	.	ID=exon-XM_017319258.3-18;Parent=rna-XM_017319258.3;Dbxref=GeneID:71389,GenBank:XM_017319258.3,MGI:MGI:1918639;gbkey=mRNA;gene=Chd6;product=chromodomain helicase DNA binding protein 6%2C transcript variant X1;transcript_id=XM_017319258.3;extra_copy_number=0
CM058242.1	Liftoff	exon	168729405	168729569	.	-	.	ID=exon-XM_017319258.3-17;Parent=rna-XM_017319258.3;Dbxref=GeneID:71389,GenBank:XM_017319258.3,MGI:MGI:1918639;gbkey=mRNA;gene=Chd6;product=chromodomain helicase DNA binding protein 6%2C transcript variant X1;transcript_id=XM_017319258.3;extra_copy_number=0
CM058242.1	Liftoff	exon	168745647	168745842	.	-	.	ID=exon-XM_017319258.3-16;Parent=rna-XM_017319258.3;Dbxref=GeneID:71389,GenBank:XM_017319258.3,MGI:MGI:1918639;gbkey=mRNA;gene=Chd6;product=chromodomain helicase DNA binding protein 6%2C transcript variant X1;transcript_id=XM_017319258.3;extra_copy_number=0
CM058242.1	Liftoff	exon	168750314	168750524	.	-	.	ID=exon-XM_017319258.3-15;Parent=rna-XM_017319258.3;Dbxref=GeneID:71389,GenBank:XM_017319258.3,MGI:MGI:1918639;gbkey=mRNA;gene=Chd6;product=chromodomain helicase DNA binding protein 6%2C transcript variant X1;transcript_id=XM_017319258.3;extra_copy_number=0
CM058242.1	Liftoff	exon	168751376	168751631	.	-	.	ID=exon-XM_017319258.3-14;Parent=rna-XM_017319258.3;Dbxref=GeneID:71389,GenBank:XM_017319258.3,MGI:MGI:1918639;gbkey=mRNA;gene=Chd6;product=chromodomain helicase DNA binding protein 6%2C transcript variant X1;transcript_id=XM_017319258.3;extra_copy_number=0
CM058242.1	Liftoff	exon	168754468	168754611	.	-	.	ID=exon-XM_017319258.3-13;Parent=rna-XM_017319258.3;Dbxref=GeneID:71389,GenBank:XM_017319258.3,MGI:MGI:1918639;gbkey=mRNA;gene=Chd6;product=chromodomain helicase DNA binding protein 6%2C transcript variant X1;transcript_id=XM_017319258.3;extra_copy_number=0
CM058242.1	Liftoff	exon	168755318	168755494	.	-	.	ID=exon-XM_017319258.3-12;Parent=rna-XM_017319258.3;Dbxref=GeneID:71389,GenBank:XM_017319258.3,MGI:MGI:1918639;gbkey=mRNA;gene=Chd6;product=chromodomain helicase DNA binding protein 6%2C transcript variant X1;transcript_id=XM_017319258.3;extra_copy_number=0
CM058242.1	Liftoff	exon	168756744	168756987	.	-	.	ID=exon-XM_017319258.3-11;Parent=rna-XM_017319258.3;Dbxref=GeneID:71389,GenBank:XM_017319258.3,MGI:MGI:1918639;gbkey=mRNA;gene=Chd6;product=chromodomain helicase DNA binding protein 6%2C transcript variant X1;transcript_id=XM_017319258.3;extra_copy_number=0
CM058242.1	Liftoff	exon	168758259	168758380	.	-	.	ID=exon-XM_017319258.3-10;Parent=rna-XM_017319258.3;Dbxref=GeneID:71389,GenBank:XM_017319258.3,MGI:MGI:1918639;gbkey=mRNA;gene=Chd6;product=chromodomain helicase DNA binding protein 6%2C transcript variant X1;transcript_id=XM_017319258.3;extra_copy_number=0
CM058242.1	Liftoff	exon	168763231	168763365	.	-	.	ID=exon-XM_017319258.3-9;Parent=rna-XM_017319258.3;Dbxref=GeneID:71389,GenBank:XM_017319258.3,MGI:MGI:1918639;gbkey=mRNA;gene=Chd6;product=chromodomain helicase DNA binding protein 6%2C transcript variant X1;transcript_id=XM_017319258.3;extra_copy_number=0
CM058242.1	Liftoff	exon	168763541	168763627	.	-	.	ID=exon-XM_017319258.3-8;Parent=rna-XM_017319258.3;Dbxref=GeneID:71389,GenBank:XM_017319258.3,MGI:MGI:1918639;gbkey=mRNA;gene=Chd6;product=chromodomain helicase DNA binding protein 6%2C transcript variant X1;transcript_id=XM_017319258.3;extra_copy_number=0
CM058242.1	Liftoff	exon	168766470	168766587	.	-	.	ID=exon-XM_017319258.3-7;Parent=rna-XM_017319258.3;Dbxref=GeneID:71389,GenBank:XM_017319258.3,MGI:MGI:1918639;gbkey=mRNA;gene=Chd6;product=chromodomain helicase DNA binding protein 6%2C transcript variant X1;transcript_id=XM_017319258.3;extra_copy_number=0
CM058242.1	Liftoff	exon	168767195	168767253	.	-	.	ID=exon-XM_017319258.3-6;Parent=rna-XM_017319258.3;Dbxref=GeneID:71389,GenBank:XM_017319258.3,MGI:MGI:1918639;gbkey=mRNA;gene=Chd6;product=chromodomain helicase DNA binding protein 6%2C transcript variant X1;transcript_id=XM_017319258.3;extra_copy_number=0
CM058242.1	Liftoff	exon	168768039	168768101	.	-	.	ID=exon-XM_017319258.3-5;Parent=rna-XM_017319258.3;Dbxref=GeneID:71389,GenBank:XM_017319258.3,MGI:MGI:1918639;gbkey=mRNA;gene=Chd6;product=chromodomain helicase DNA binding protein 6%2C transcript variant X1;transcript_id=XM_017319258.3;extra_copy_number=0
CM058242.1	Liftoff	exon	168776494	168776643	.	-	.	ID=exon-XM_017319258.3-4;Parent=rna-XM_017319258.3;Dbxref=GeneID:71389,GenBank:XM_017319258.3,MGI:MGI:1918639;gbkey=mRNA;gene=Chd6;product=chromodomain helicase DNA binding protein 6%2C transcript variant X1;transcript_id=XM_017319258.3;extra_copy_number=0
CM058242.1	Liftoff	exon	168779295	168779442	.	-	.	ID=exon-XM_017319258.3-3;Parent=rna-XM_017319258.3;Dbxref=GeneID:71389,GenBank:XM_017319258.3,MGI:MGI:1918639;gbkey=mRNA;gene=Chd6;product=chromodomain helicase DNA binding protein 6%2C transcript variant X1;transcript_id=XM_017319258.3;extra_copy_number=0
CM058242.1	Liftoff	exon	168789712	168790229	.	-	.	ID=exon-XM_017319258.3-2;Parent=rna-XM_017319258.3;Dbxref=GeneID:71389,GenBank:XM_017319258.3,MGI:MGI:1918639;gbkey=mRNA;gene=Chd6;product=chromodomain helicase DNA binding protein 6%2C transcript variant X1;transcript_id=XM_017319258.3;extra_copy_number=0
CM058242.1	Liftoff	exon	168797245	168797306	.	-	.	ID=exon-XM_017319258.3-1;Parent=rna-XM_017319258.3;Dbxref=GeneID:71389,GenBank:XM_017319258.3,MGI:MGI:1918639;gbkey=mRNA;gene=Chd6;product=chromodomain helicase DNA binding protein 6%2C transcript variant X1;transcript_id=XM_017319258.3;extra_copy_number=0
CM058242.1	Liftoff	CDS	168686532	168687419	.	-	.	ID=cds-XP_017174747.1;Parent=rna-XM_017319258.3;Dbxref=GeneID:71389,GenBank:XP_017174747.1,MGI:MGI:1918639;Name=XP_017174747.1;gbkey=CDS;gene=Chd6;product=chromodomain-helicase-DNA-binding protein 6 isoform X1;protein_id=XP_017174747.1;extra_copy_number=0
CM058242.1	Liftoff	CDS	168693314	168693433	.	-	.	ID=cds-XP_017174747.1;Parent=rna-XM_017319258.3;Dbxref=GeneID:71389,GenBank:XP_017174747.1,MGI:MGI:1918639;Name=XP_017174747.1;gbkey=CDS;gene=Chd6;product=chromodomain-helicase-DNA-binding protein 6 isoform X1;protein_id=XP_017174747.1;extra_copy_number=0
CM058242.1	Liftoff	CDS	168694267	168694458	.	-	.	ID=cds-XP_017174747.1;Parent=rna-XM_017319258.3;Dbxref=GeneID:71389,GenBank:XP_017174747.1,MGI:MGI:1918639;Name=XP_017174747.1;gbkey=CDS;gene=Chd6;product=chromodomain-helicase-DNA-binding protein 6 isoform X1;protein_id=XP_017174747.1;extra_copy_number=0
CM058242.1	Liftoff	CDS	168697208	168697660	.	-	.	ID=cds-XP_017174747.1;Parent=rna-XM_017319258.3;Dbxref=GeneID:71389,GenBank:XP_017174747.1,MGI:MGI:1918639;Name=XP_017174747.1;gbkey=CDS;gene=Chd6;product=chromodomain-helicase-DNA-binding protein 6 isoform X1;protein_id=XP_017174747.1;extra_copy_number=0
CM058242.1	Liftoff	CDS	168698505	168698711	.	-	.	ID=cds-XP_017174747.1;Parent=rna-XM_017319258.3;Dbxref=GeneID:71389,GenBank:XP_017174747.1,MGI:MGI:1918639;Name=XP_017174747.1;gbkey=CDS;gene=Chd6;product=chromodomain-helicase-DNA-binding protein 6 isoform X1;protein_id=XP_017174747.1;extra_copy_number=0
CM058242.1	Liftoff	CDS	168699094	168699245	.	-	.	ID=cds-XP_017174747.1;Parent=rna-XM_017319258.3;Dbxref=GeneID:71389,GenBank:XP_017174747.1,MGI:MGI:1918639;Name=XP_017174747.1;gbkey=CDS;gene=Chd6;product=chromodomain-helicase-DNA-binding protein 6 isoform X1;protein_id=XP_017174747.1;extra_copy_number=0
CM058242.1	Liftoff	CDS	168702400	168703971	.	-	.	ID=cds-XP_017174747.1;Parent=rna-XM_017319258.3;Dbxref=GeneID:71389,GenBank:XP_017174747.1,MGI:MGI:1918639;Name=XP_017174747.1;gbkey=CDS;gene=Chd6;product=chromodomain-helicase-DNA-binding protein 6 isoform X1;protein_id=XP_017174747.1;extra_copy_number=0
CM058242.1	Liftoff	CDS	168705019	168705227	.	-	.	ID=cds-XP_017174747.1;Parent=rna-XM_017319258.3;Dbxref=GeneID:71389,GenBank:XP_017174747.1,MGI:MGI:1918639;Name=XP_017174747.1;gbkey=CDS;gene=Chd6;product=chromodomain-helicase-DNA-binding protein 6 isoform X1;protein_id=XP_017174747.1;extra_copy_number=0
CM058242.1	Liftoff	CDS	168706570	168706786	.	-	.	ID=cds-XP_017174747.1;Parent=rna-XM_017319258.3;Dbxref=GeneID:71389,GenBank:XP_017174747.1,MGI:MGI:1918639;Name=XP_017174747.1;gbkey=CDS;gene=Chd6;product=chromodomain-helicase-DNA-binding protein 6 isoform X1;protein_id=XP_017174747.1;extra_copy_number=0
CM058242.1	Liftoff	CDS	168707377	168707437	.	-	.	ID=cds-XP_017174747.1;Parent=rna-XM_017319258.3;Dbxref=GeneID:71389,GenBank:XP_017174747.1,MGI:MGI:1918639;Name=XP_017174747.1;gbkey=CDS;gene=Chd6;product=chromodomain-helicase-DNA-binding protein 6 isoform X1;protein_id=XP_017174747.1;extra_copy_number=0
CM058242.1	Liftoff	CDS	168714696	168714756	.	-	.	ID=cds-XP_017174747.1;Parent=rna-XM_017319258.3;Dbxref=GeneID:71389,GenBank:XP_017174747.1,MGI:MGI:1918639;Name=XP_017174747.1;gbkey=CDS;gene=Chd6;product=chromodomain-helicase-DNA-binding protein 6 isoform X1;protein_id=XP_017174747.1;extra_copy_number=0
CM058242.1	Liftoff	CDS	168716611	168716740	.	-	.	ID=cds-XP_017174747.1;Parent=rna-XM_017319258.3;Dbxref=GeneID:71389,GenBank:XP_017174747.1,MGI:MGI:1918639;Name=XP_017174747.1;gbkey=CDS;gene=Chd6;product=chromodomain-helicase-DNA-binding protein 6 isoform X1;protein_id=XP_017174747.1;extra_copy_number=0
CM058242.1	Liftoff	CDS	168718817	168718920	.	-	.	ID=cds-XP_017174747.1;Parent=rna-XM_017319258.3;Dbxref=GeneID:71389,GenBank:XP_017174747.1,MGI:MGI:1918639;Name=XP_017174747.1;gbkey=CDS;gene=Chd6;product=chromodomain-helicase-DNA-binding protein 6 isoform X1;protein_id=XP_017174747.1;extra_copy_number=0
CM058242.1	Liftoff	CDS	168719866	168719955	.	-	.	ID=cds-XP_017174747.1;Parent=rna-XM_017319258.3;Dbxref=GeneID:71389,GenBank:XP_017174747.1,MGI:MGI:1918639;Name=XP_017174747.1;gbkey=CDS;gene=Chd6;product=chromodomain-helicase-DNA-binding protein 6 isoform X1;protein_id=XP_017174747.1;extra_copy_number=0
CM058242.1	Liftoff	CDS	168720300	168720459	.	-	.	ID=cds-XP_017174747.1;Parent=rna-XM_017319258.3;Dbxref=GeneID:71389,GenBank:XP_017174747.1,MGI:MGI:1918639;Name=XP_017174747.1;gbkey=CDS;gene=Chd6;product=chromodomain-helicase-DNA-binding protein 6 isoform X1;protein_id=XP_017174747.1;extra_copy_number=0
CM058242.1	Liftoff	CDS	168720905	168721104	.	-	.	ID=cds-XP_017174747.1;Parent=rna-XM_017319258.3;Dbxref=GeneID:71389,GenBank:XP_017174747.1,MGI:MGI:1918639;Name=XP_017174747.1;gbkey=CDS;gene=Chd6;product=chromodomain-helicase-DNA-binding protein 6 isoform X1;protein_id=XP_017174747.1;extra_copy_number=0
CM058242.1	Liftoff	CDS	168721700	168721902	.	-	.	ID=cds-XP_017174747.1;Parent=rna-XM_017319258.3;Dbxref=GeneID:71389,GenBank:XP_017174747.1,MGI:MGI:1918639;Name=XP_017174747.1;gbkey=CDS;gene=Chd6;product=chromodomain-helicase-DNA-binding protein 6 isoform X1;protein_id=XP_017174747.1;extra_copy_number=0
CM058242.1	Liftoff	CDS	168725547	168725657	.	-	.	ID=cds-XP_017174747.1;Parent=rna-XM_017319258.3;Dbxref=GeneID:71389,GenBank:XP_017174747.1,MGI:MGI:1918639;Name=XP_017174747.1;gbkey=CDS;gene=Chd6;product=chromodomain-helicase-DNA-binding protein 6 isoform X1;protein_id=XP_017174747.1;extra_copy_number=0
CM058242.1	Liftoff	CDS	168727535	168727714	.	-	.	ID=cds-XP_017174747.1;Parent=rna-XM_017319258.3;Dbxref=GeneID:71389,GenBank:XP_017174747.1,MGI:MGI:1918639;Name=XP_017174747.1;gbkey=CDS;gene=Chd6;product=chromodomain-helicase-DNA-binding protein 6 isoform X1;protein_id=XP_017174747.1;extra_copy_number=0
CM058242.1	Liftoff	CDS	168729405	168729569	.	-	.	ID=cds-XP_017174747.1;Parent=rna-XM_017319258.3;Dbxref=GeneID:71389,GenBank:XP_017174747.1,MGI:MGI:1918639;Name=XP_017174747.1;gbkey=CDS;gene=Chd6;product=chromodomain-helicase-DNA-binding protein 6 isoform X1;protein_id=XP_017174747.1;extra_copy_number=0
CM058242.1	Liftoff	CDS	168745647	168745842	.	-	.	ID=cds-XP_017174747.1;Parent=rna-XM_017319258.3;Dbxref=GeneID:71389,GenBank:XP_017174747.1,MGI:MGI:1918639;Name=XP_017174747.1;gbkey=CDS;gene=Chd6;product=chromodomain-helicase-DNA-binding protein 6 isoform X1;protein_id=XP_017174747.1;extra_copy_number=0
CM058242.1	Liftoff	CDS	168750314	168750524	.	-	.	ID=cds-XP_017174747.1;Parent=rna-XM_017319258.3;Dbxref=GeneID:71389,GenBank:XP_017174747.1,MGI:MGI:1918639;Name=XP_017174747.1;gbkey=CDS;gene=Chd6;product=chromodomain-helicase-DNA-binding protein 6 isoform X1;protein_id=XP_017174747.1;extra_copy_number=0
CM058242.1	Liftoff	CDS	168751376	168751631	.	-	.	ID=cds-XP_017174747.1;Parent=rna-XM_017319258.3;Dbxref=GeneID:71389,GenBank:XP_017174747.1,MGI:MGI:1918639;Name=XP_017174747.1;gbkey=CDS;gene=Chd6;product=chromodomain-helicase-DNA-binding protein 6 isoform X1;protein_id=XP_017174747.1;extra_copy_number=0
CM058242.1	Liftoff	CDS	168754468	168754611	.	-	.	ID=cds-XP_017174747.1;Parent=rna-XM_017319258.3;Dbxref=GeneID:71389,GenBank:XP_017174747.1,MGI:MGI:1918639;Name=XP_017174747.1;gbkey=CDS;gene=Chd6;product=chromodomain-helicase-DNA-binding protein 6 isoform X1;protein_id=XP_017174747.1;extra_copy_number=0
CM058242.1	Liftoff	CDS	168755318	168755494	.	-	.	ID=cds-XP_017174747.1;Parent=rna-XM_017319258.3;Dbxref=GeneID:71389,GenBank:XP_017174747.1,MGI:MGI:1918639;Name=XP_017174747.1;gbkey=CDS;gene=Chd6;product=chromodomain-helicase-DNA-binding protein 6 isoform X1;protein_id=XP_017174747.1;extra_copy_number=0
CM058242.1	Liftoff	CDS	168756744	168756987	.	-	.	ID=cds-XP_017174747.1;Parent=rna-XM_017319258.3;Dbxref=GeneID:71389,GenBank:XP_017174747.1,MGI:MGI:1918639;Name=XP_017174747.1;gbkey=CDS;gene=Chd6;product=chromodomain-helicase-DNA-binding protein 6 isoform X1;protein_id=XP_017174747.1;extra_copy_number=0
CM058242.1	Liftoff	CDS	168758259	168758380	.	-	.	ID=cds-XP_017174747.1;Parent=rna-XM_017319258.3;Dbxref=GeneID:71389,GenBank:XP_017174747.1,MGI:MGI:1918639;Name=XP_017174747.1;gbkey=CDS;gene=Chd6;product=chromodomain-helicase-DNA-binding protein 6 isoform X1;protein_id=XP_017174747.1;extra_copy_number=0
CM058242.1	Liftoff	CDS	168763231	168763365	.	-	.	ID=cds-XP_017174747.1;Parent=rna-XM_017319258.3;Dbxref=GeneID:71389,GenBank:XP_017174747.1,MGI:MGI:1918639;Name=XP_017174747.1;gbkey=CDS;gene=Chd6;product=chromodomain-helicase-DNA-binding protein 6 isoform X1;protein_id=XP_017174747.1;extra_copy_number=0
CM058242.1	Liftoff	CDS	168763541	168763627	.	-	.	ID=cds-XP_017174747.1;Parent=rna-XM_017319258.3;Dbxref=GeneID:71389,GenBank:XP_017174747.1,MGI:MGI:1918639;Name=XP_017174747.1;gbkey=CDS;gene=Chd6;product=chromodomain-helicase-DNA-binding protein 6 isoform X1;protein_id=XP_017174747.1;extra_copy_number=0
CM058242.1	Liftoff	CDS	168766470	168766587	.	-	.	ID=cds-XP_017174747.1;Parent=rna-XM_017319258.3;Dbxref=GeneID:71389,GenBank:XP_017174747.1,MGI:MGI:1918639;Name=XP_017174747.1;gbkey=CDS;gene=Chd6;product=chromodomain-helicase-DNA-binding protein 6 isoform X1;protein_id=XP_017174747.1;extra_copy_number=0
CM058242.1	Liftoff	CDS	168767195	168767253	.	-	.	ID=cds-XP_017174747.1;Parent=rna-XM_017319258.3;Dbxref=GeneID:71389,GenBank:XP_017174747.1,MGI:MGI:1918639;Name=XP_017174747.1;gbkey=CDS;gene=Chd6;product=chromodomain-helicase-DNA-binding protein 6 isoform X1;protein_id=XP_017174747.1;extra_copy_number=0
CM058242.1	Liftoff	CDS	168768039	168768101	.	-	.	ID=cds-XP_017174747.1;Parent=rna-XM_017319258.3;Dbxref=GeneID:71389,GenBank:XP_017174747.1,MGI:MGI:1918639;Name=XP_017174747.1;gbkey=CDS;gene=Chd6;product=chromodomain-helicase-DNA-binding protein 6 isoform X1;protein_id=XP_017174747.1;extra_copy_number=0
CM058242.1	Liftoff	CDS	168776494	168776643	.	-	.	ID=cds-XP_017174747.1;Parent=rna-XM_017319258.3;Dbxref=GeneID:71389,GenBank:XP_017174747.1,MGI:MGI:1918639;Name=XP_017174747.1;gbkey=CDS;gene=Chd6;product=chromodomain-helicase-DNA-binding protein 6 isoform X1;protein_id=XP_017174747.1;extra_copy_number=0
CM058242.1	Liftoff	CDS	168779295	168779442	.	-	.	ID=cds-XP_017174747.1;Parent=rna-XM_017319258.3;Dbxref=GeneID:71389,GenBank:XP_017174747.1,MGI:MGI:1918639;Name=XP_017174747.1;gbkey=CDS;gene=Chd6;product=chromodomain-helicase-DNA-binding protein 6 isoform X1;protein_id=XP_017174747.1;extra_copy_number=0
CM058242.1	Liftoff	CDS	168789712	168790229	.	-	.	ID=cds-XP_017174747.1;Parent=rna-XM_017319258.3;Dbxref=GeneID:71389,GenBank:XP_017174747.1,MGI:MGI:1918639;Name=XP_017174747.1;gbkey=CDS;gene=Chd6;product=chromodomain-helicase-DNA-binding protein 6 isoform X1;protein_id=XP_017174747.1;extra_copy_number=0
CM058242.1	Liftoff	CDS	168797245	168797277	.	-	.	ID=cds-XP_017174747.1;Parent=rna-XM_017319258.3;Dbxref=GeneID:71389,GenBank:XP_017174747.1,MGI:MGI:1918639;Name=XP_017174747.1;gbkey=CDS;gene=Chd6;product=chromodomain-helicase-DNA-binding protein 6 isoform X1;protein_id=XP_017174747.1;extra_copy_number=0
CM058242.1	Liftoff	mRNA	168684217	168797306	.	-	.	ID=rna-XM_017319259.3;Parent=gene-Chd6;Dbxref=GeneID:71389,GenBank:XM_017319259.3,MGI:MGI:1918639;Name=XM_017319259.3;gbkey=mRNA;gene=Chd6;model_evidence=Supporting evidence includes similarity to: 2 mRNAs%2C 28 ESTs%2C 19 Proteins%2C 1143 long SRA reads%2C and 100%25 coverage of the annotated genomic feature by RNAseq alignments%2C including 34 samples with support for all annotated introns;product=chromodomain helicase DNA binding protein 6%2C transcript variant X6;transcript_id=XM_017319259.3;matches_ref_protein=True;valid_ORF=True;extra_copy_number=0
CM058242.1	Liftoff	exon	168684217	168687419	.	-	.	ID=exon-XM_017319259.3-35;Parent=rna-XM_017319259.3;Dbxref=GeneID:71389,GenBank:XM_017319259.3,MGI:MGI:1918639;gbkey=mRNA;gene=Chd6;product=chromodomain helicase DNA binding protein 6%2C transcript variant X6;transcript_id=XM_017319259.3;extra_copy_number=0
CM058242.1	Liftoff	exon	168694267	168694458	.	-	.	ID=exon-XM_017319259.3-34;Parent=rna-XM_017319259.3;Dbxref=GeneID:71389,GenBank:XM_017319259.3,MGI:MGI:1918639;gbkey=mRNA;gene=Chd6;product=chromodomain helicase DNA binding protein 6%2C transcript variant X6;transcript_id=XM_017319259.3;extra_copy_number=0
CM058242.1	Liftoff	exon	168697208	168697660	.	-	.	ID=exon-XM_017319259.3-33;Parent=rna-XM_017319259.3;Dbxref=GeneID:71389,GenBank:XM_017319259.3,MGI:MGI:1918639;gbkey=mRNA;gene=Chd6;product=chromodomain helicase DNA binding protein 6%2C transcript variant X6;transcript_id=XM_017319259.3;extra_copy_number=0
CM058242.1	Liftoff	exon	168698505	168698711	.	-	.	ID=exon-XM_017319259.3-32;Parent=rna-XM_017319259.3;Dbxref=GeneID:71389,GenBank:XM_017319259.3,MGI:MGI:1918639;gbkey=mRNA;gene=Chd6;product=chromodomain helicase DNA binding protein 6%2C transcript variant X6;transcript_id=XM_017319259.3;extra_copy_number=0
CM058242.1	Liftoff	exon	168699094	168699245	.	-	.	ID=exon-XM_017319259.3-31;Parent=rna-XM_017319259.3;Dbxref=GeneID:71389,GenBank:XM_017319259.3,MGI:MGI:1918639;gbkey=mRNA;gene=Chd6;product=chromodomain helicase DNA binding protein 6%2C transcript variant X6;transcript_id=XM_017319259.3;extra_copy_number=0
CM058242.1	Liftoff	exon	168702400	168703971	.	-	.	ID=exon-XM_017319259.3-30;Parent=rna-XM_017319259.3;Dbxref=GeneID:71389,GenBank:XM_017319259.3,MGI:MGI:1918639;gbkey=mRNA;gene=Chd6;product=chromodomain helicase DNA binding protein 6%2C transcript variant X6;transcript_id=XM_017319259.3;extra_copy_number=0
CM058242.1	Liftoff	exon	168705019	168705227	.	-	.	ID=exon-XM_017319259.3-29;Parent=rna-XM_017319259.3;Dbxref=GeneID:71389,GenBank:XM_017319259.3,MGI:MGI:1918639;gbkey=mRNA;gene=Chd6;product=chromodomain helicase DNA binding protein 6%2C transcript variant X6;transcript_id=XM_017319259.3;extra_copy_number=0
CM058242.1	Liftoff	exon	168706570	168706786	.	-	.	ID=exon-XM_017319259.3-28;Parent=rna-XM_017319259.3;Dbxref=GeneID:71389,GenBank:XM_017319259.3,MGI:MGI:1918639;gbkey=mRNA;gene=Chd6;product=chromodomain helicase DNA binding protein 6%2C transcript variant X6;transcript_id=XM_017319259.3;extra_copy_number=0
CM058242.1	Liftoff	exon	168707377	168707437	.	-	.	ID=exon-XM_017319259.3-27;Parent=rna-XM_017319259.3;Dbxref=GeneID:71389,GenBank:XM_017319259.3,MGI:MGI:1918639;gbkey=mRNA;gene=Chd6;product=chromodomain helicase DNA binding protein 6%2C transcript variant X6;transcript_id=XM_017319259.3;extra_copy_number=0
CM058242.1	Liftoff	exon	168714696	168714756	.	-	.	ID=exon-XM_017319259.3-26;Parent=rna-XM_017319259.3;Dbxref=GeneID:71389,GenBank:XM_017319259.3,MGI:MGI:1918639;gbkey=mRNA;gene=Chd6;product=chromodomain helicase DNA binding protein 6%2C transcript variant X6;transcript_id=XM_017319259.3;extra_copy_number=0
CM058242.1	Liftoff	exon	168716611	168716740	.	-	.	ID=exon-XM_017319259.3-25;Parent=rna-XM_017319259.3;Dbxref=GeneID:71389,GenBank:XM_017319259.3,MGI:MGI:1918639;gbkey=mRNA;gene=Chd6;product=chromodomain helicase DNA binding protein 6%2C transcript variant X6;transcript_id=XM_017319259.3;extra_copy_number=0
CM058242.1	Liftoff	exon	168718817	168718920	.	-	.	ID=exon-XM_017319259.3-24;Parent=rna-XM_017319259.3;Dbxref=GeneID:71389,GenBank:XM_017319259.3,MGI:MGI:1918639;gbkey=mRNA;gene=Chd6;product=chromodomain helicase DNA binding protein 6%2C transcript variant X6;transcript_id=XM_017319259.3;extra_copy_number=0
CM058242.1	Liftoff	exon	168719866	168719955	.	-	.	ID=exon-XM_017319259.3-23;Parent=rna-XM_017319259.3;Dbxref=GeneID:71389,GenBank:XM_017319259.3,MGI:MGI:1918639;gbkey=mRNA;gene=Chd6;product=chromodomain helicase DNA binding protein 6%2C transcript variant X6;transcript_id=XM_017319259.3;extra_copy_number=0
CM058242.1	Liftoff	exon	168720300	168720459	.	-	.	ID=exon-XM_017319259.3-22;Parent=rna-XM_017319259.3;Dbxref=GeneID:71389,GenBank:XM_017319259.3,MGI:MGI:1918639;gbkey=mRNA;gene=Chd6;product=chromodomain helicase DNA binding protein 6%2C transcript variant X6;transcript_id=XM_017319259.3;extra_copy_number=0
CM058242.1	Liftoff	exon	168720905	168721104	.	-	.	ID=exon-XM_017319259.3-21;Parent=rna-XM_017319259.3;Dbxref=GeneID:71389,GenBank:XM_017319259.3,MGI:MGI:1918639;gbkey=mRNA;gene=Chd6;product=chromodomain helicase DNA binding protein 6%2C transcript variant X6;transcript_id=XM_017319259.3;extra_copy_number=0
CM058242.1	Liftoff	exon	168721700	168721902	.	-	.	ID=exon-XM_017319259.3-20;Parent=rna-XM_017319259.3;Dbxref=GeneID:71389,GenBank:XM_017319259.3,MGI:MGI:1918639;gbkey=mRNA;gene=Chd6;product=chromodomain helicase DNA binding protein 6%2C transcript variant X6;transcript_id=XM_017319259.3;extra_copy_number=0
CM058242.1	Liftoff	exon	168725547	168725657	.	-	.	ID=exon-XM_017319259.3-19;Parent=rna-XM_017319259.3;Dbxref=GeneID:71389,GenBank:XM_017319259.3,MGI:MGI:1918639;gbkey=mRNA;gene=Chd6;product=chromodomain helicase DNA binding protein 6%2C transcript variant X6;transcript_id=XM_017319259.3;extra_copy_number=0
CM058242.1	Liftoff	exon	168727535	168727714	.	-	.	ID=exon-XM_017319259.3-18;Parent=rna-XM_017319259.3;Dbxref=GeneID:71389,GenBank:XM_017319259.3,MGI:MGI:1918639;gbkey=mRNA;gene=Chd6;product=chromodomain helicase DNA binding protein 6%2C transcript variant X6;transcript_id=XM_017319259.3;extra_copy_number=0
CM058242.1	Liftoff	exon	168729405	168729569	.	-	.	ID=exon-XM_017319259.3-17;Parent=rna-XM_017319259.3;Dbxref=GeneID:71389,GenBank:XM_017319259.3,MGI:MGI:1918639;gbkey=mRNA;gene=Chd6;product=chromodomain helicase DNA binding protein 6%2C transcript variant X6;transcript_id=XM_017319259.3;extra_copy_number=0
CM058242.1	Liftoff	exon	168745647	168745842	.	-	.	ID=exon-XM_017319259.3-16;Parent=rna-XM_017319259.3;Dbxref=GeneID:71389,GenBank:XM_017319259.3,MGI:MGI:1918639;gbkey=mRNA;gene=Chd6;product=chromodomain helicase DNA binding protein 6%2C transcript variant X6;transcript_id=XM_017319259.3;extra_copy_number=0
CM058242.1	Liftoff	exon	168750314	168750524	.	-	.	ID=exon-XM_017319259.3-15;Parent=rna-XM_017319259.3;Dbxref=GeneID:71389,GenBank:XM_017319259.3,MGI:MGI:1918639;gbkey=mRNA;gene=Chd6;product=chromodomain helicase DNA binding protein 6%2C transcript variant X6;transcript_id=XM_017319259.3;extra_copy_number=0
CM058242.1	Liftoff	exon	168751376	168751631	.	-	.	ID=exon-XM_017319259.3-14;Parent=rna-XM_017319259.3;Dbxref=GeneID:71389,GenBank:XM_017319259.3,MGI:MGI:1918639;gbkey=mRNA;gene=Chd6;product=chromodomain helicase DNA binding protein 6%2C transcript variant X6;transcript_id=XM_017319259.3;extra_copy_number=0
CM058242.1	Liftoff	exon	168754468	168754611	.	-	.	ID=exon-XM_017319259.3-13;Parent=rna-XM_017319259.3;Dbxref=GeneID:71389,GenBank:XM_017319259.3,MGI:MGI:1918639;gbkey=mRNA;gene=Chd6;product=chromodomain helicase DNA binding protein 6%2C transcript variant X6;transcript_id=XM_017319259.3;extra_copy_number=0
CM058242.1	Liftoff	exon	168755318	168755494	.	-	.	ID=exon-XM_017319259.3-12;Parent=rna-XM_017319259.3;Dbxref=GeneID:71389,GenBank:XM_017319259.3,MGI:MGI:1918639;gbkey=mRNA;gene=Chd6;product=chromodomain helicase DNA binding protein 6%2C transcript variant X6;transcript_id=XM_017319259.3;extra_copy_number=0
CM058242.1	Liftoff	exon	168756744	168756987	.	-	.	ID=exon-XM_017319259.3-11;Parent=rna-XM_017319259.3;Dbxref=GeneID:71389,GenBank:XM_017319259.3,MGI:MGI:1918639;gbkey=mRNA;gene=Chd6;product=chromodomain helicase DNA binding protein 6%2C transcript variant X6;transcript_id=XM_017319259.3;extra_copy_number=0
CM058242.1	Liftoff	exon	168758259	168758380	.	-	.	ID=exon-XM_017319259.3-10;Parent=rna-XM_017319259.3;Dbxref=GeneID:71389,GenBank:XM_017319259.3,MGI:MGI:1918639;gbkey=mRNA;gene=Chd6;product=chromodomain helicase DNA binding protein 6%2C transcript variant X6;transcript_id=XM_017319259.3;extra_copy_number=0
CM058242.1	Liftoff	exon	168763231	168763365	.	-	.	ID=exon-XM_017319259.3-9;Parent=rna-XM_017319259.3;Dbxref=GeneID:71389,GenBank:XM_017319259.3,MGI:MGI:1918639;gbkey=mRNA;gene=Chd6;product=chromodomain helicase DNA binding protein 6%2C transcript variant X6;transcript_id=XM_017319259.3;extra_copy_number=0
CM058242.1	Liftoff	exon	168763541	168763627	.	-	.	ID=exon-XM_017319259.3-8;Parent=rna-XM_017319259.3;Dbxref=GeneID:71389,GenBank:XM_017319259.3,MGI:MGI:1918639;gbkey=mRNA;gene=Chd6;product=chromodomain helicase DNA binding protein 6%2C transcript variant X6;transcript_id=XM_017319259.3;extra_copy_number=0
CM058242.1	Liftoff	exon	168766470	168766587	.	-	.	ID=exon-XM_017319259.3-7;Parent=rna-XM_017319259.3;Dbxref=GeneID:71389,GenBank:XM_017319259.3,MGI:MGI:1918639;gbkey=mRNA;gene=Chd6;product=chromodomain helicase DNA binding protein 6%2C transcript variant X6;transcript_id=XM_017319259.3;extra_copy_number=0
CM058242.1	Liftoff	exon	168767195	168767253	.	-	.	ID=exon-XM_017319259.3-6;Parent=rna-XM_017319259.3;Dbxref=GeneID:71389,GenBank:XM_017319259.3,MGI:MGI:1918639;gbkey=mRNA;gene=Chd6;product=chromodomain helicase DNA binding protein 6%2C transcript variant X6;transcript_id=XM_017319259.3;extra_copy_number=0
CM058242.1	Liftoff	exon	168768039	168768101	.	-	.	ID=exon-XM_017319259.3-5;Parent=rna-XM_017319259.3;Dbxref=GeneID:71389,GenBank:XM_017319259.3,MGI:MGI:1918639;gbkey=mRNA;gene=Chd6;product=chromodomain helicase DNA binding protein 6%2C transcript variant X6;transcript_id=XM_017319259.3;extra_copy_number=0
CM058242.1	Liftoff	exon	168776494	168776643	.	-	.	ID=exon-XM_017319259.3-4;Parent=rna-XM_017319259.3;Dbxref=GeneID:71389,GenBank:XM_017319259.3,MGI:MGI:1918639;gbkey=mRNA;gene=Chd6;product=chromodomain helicase DNA binding protein 6%2C transcript variant X6;transcript_id=XM_017319259.3;extra_copy_number=0
CM058242.1	Liftoff	exon	168779295	168779442	.	-	.	ID=exon-XM_017319259.3-3;Parent=rna-XM_017319259.3;Dbxref=GeneID:71389,GenBank:XM_017319259.3,MGI:MGI:1918639;gbkey=mRNA;gene=Chd6;product=chromodomain helicase DNA binding protein 6%2C transcript variant X6;transcript_id=XM_017319259.3;extra_copy_number=0
CM058242.1	Liftoff	exon	168789712	168790229	.	-	.	ID=exon-XM_017319259.3-2;Parent=rna-XM_017319259.3;Dbxref=GeneID:71389,GenBank:XM_017319259.3,MGI:MGI:1918639;gbkey=mRNA;gene=Chd6;product=chromodomain helicase DNA binding protein 6%2C transcript variant X6;transcript_id=XM_017319259.3;extra_copy_number=0
CM058242.1	Liftoff	exon	168797245	168797306	.	-	.	ID=exon-XM_017319259.3-1;Parent=rna-XM_017319259.3;Dbxref=GeneID:71389,GenBank:XM_017319259.3,MGI:MGI:1918639;gbkey=mRNA;gene=Chd6;product=chromodomain helicase DNA binding protein 6%2C transcript variant X6;transcript_id=XM_017319259.3;extra_copy_number=0
CM058242.1	Liftoff	CDS	168686532	168687419	.	-	.	ID=cds-XP_017174748.1;Parent=rna-XM_017319259.3;Dbxref=GeneID:71389,GenBank:XP_017174748.1,MGI:MGI:1918639;Name=XP_017174748.1;gbkey=CDS;gene=Chd6;product=chromodomain-helicase-DNA-binding protein 6 isoform X5;protein_id=XP_017174748.1;extra_copy_number=0
CM058242.1	Liftoff	CDS	168694267	168694458	.	-	.	ID=cds-XP_017174748.1;Parent=rna-XM_017319259.3;Dbxref=GeneID:71389,GenBank:XP_017174748.1,MGI:MGI:1918639;Name=XP_017174748.1;gbkey=CDS;gene=Chd6;product=chromodomain-helicase-DNA-binding protein 6 isoform X5;protein_id=XP_017174748.1;extra_copy_number=0
CM058242.1	Liftoff	CDS	168697208	168697660	.	-	.	ID=cds-XP_017174748.1;Parent=rna-XM_017319259.3;Dbxref=GeneID:71389,GenBank:XP_017174748.1,MGI:MGI:1918639;Name=XP_017174748.1;gbkey=CDS;gene=Chd6;product=chromodomain-helicase-DNA-binding protein 6 isoform X5;protein_id=XP_017174748.1;extra_copy_number=0
CM058242.1	Liftoff	CDS	168698505	168698711	.	-	.	ID=cds-XP_017174748.1;Parent=rna-XM_017319259.3;Dbxref=GeneID:71389,GenBank:XP_017174748.1,MGI:MGI:1918639;Name=XP_017174748.1;gbkey=CDS;gene=Chd6;product=chromodomain-helicase-DNA-binding protein 6 isoform X5;protein_id=XP_017174748.1;extra_copy_number=0
CM058242.1	Liftoff	CDS	168699094	168699245	.	-	.	ID=cds-XP_017174748.1;Parent=rna-XM_017319259.3;Dbxref=GeneID:71389,GenBank:XP_017174748.1,MGI:MGI:1918639;Name=XP_017174748.1;gbkey=CDS;gene=Chd6;product=chromodomain-helicase-DNA-binding protein 6 isoform X5;protein_id=XP_017174748.1;extra_copy_number=0
CM058242.1	Liftoff	CDS	168702400	168703971	.	-	.	ID=cds-XP_017174748.1;Parent=rna-XM_017319259.3;Dbxref=GeneID:71389,GenBank:XP_017174748.1,MGI:MGI:1918639;Name=XP_017174748.1;gbkey=CDS;gene=Chd6;product=chromodomain-helicase-DNA-binding protein 6 isoform X5;protein_id=XP_017174748.1;extra_copy_number=0
CM058242.1	Liftoff	CDS	168705019	168705227	.	-	.	ID=cds-XP_017174748.1;Parent=rna-XM_017319259.3;Dbxref=GeneID:71389,GenBank:XP_017174748.1,MGI:MGI:1918639;Name=XP_017174748.1;gbkey=CDS;gene=Chd6;product=chromodomain-helicase-DNA-binding protein 6 isoform X5;protein_id=XP_017174748.1;extra_copy_number=0
CM058242.1	Liftoff	CDS	168706570	168706786	.	-	.	ID=cds-XP_017174748.1;Parent=rna-XM_017319259.3;Dbxref=GeneID:71389,GenBank:XP_017174748.1,MGI:MGI:1918639;Name=XP_017174748.1;gbkey=CDS;gene=Chd6;product=chromodomain-helicase-DNA-binding protein 6 isoform X5;protein_id=XP_017174748.1;extra_copy_number=0
CM058242.1	Liftoff	CDS	168707377	168707437	.	-	.	ID=cds-XP_017174748.1;Parent=rna-XM_017319259.3;Dbxref=GeneID:71389,GenBank:XP_017174748.1,MGI:MGI:1918639;Name=XP_017174748.1;gbkey=CDS;gene=Chd6;product=chromodomain-helicase-DNA-binding protein 6 isoform X5;protein_id=XP_017174748.1;extra_copy_number=0
CM058242.1	Liftoff	CDS	168714696	168714756	.	-	.	ID=cds-XP_017174748.1;Parent=rna-XM_017319259.3;Dbxref=GeneID:71389,GenBank:XP_017174748.1,MGI:MGI:1918639;Name=XP_017174748.1;gbkey=CDS;gene=Chd6;product=chromodomain-helicase-DNA-binding protein 6 isoform X5;protein_id=XP_017174748.1;extra_copy_number=0
CM058242.1	Liftoff	CDS	168716611	168716740	.	-	.	ID=cds-XP_017174748.1;Parent=rna-XM_017319259.3;Dbxref=GeneID:71389,GenBank:XP_017174748.1,MGI:MGI:1918639;Name=XP_017174748.1;gbkey=CDS;gene=Chd6;product=chromodomain-helicase-DNA-binding protein 6 isoform X5;protein_id=XP_017174748.1;extra_copy_number=0
CM058242.1	Liftoff	CDS	168718817	168718920	.	-	.	ID=cds-XP_017174748.1;Parent=rna-XM_017319259.3;Dbxref=GeneID:71389,GenBank:XP_017174748.1,MGI:MGI:1918639;Name=XP_017174748.1;gbkey=CDS;gene=Chd6;product=chromodomain-helicase-DNA-binding protein 6 isoform X5;protein_id=XP_017174748.1;extra_copy_number=0
CM058242.1	Liftoff	CDS	168719866	168719955	.	-	.	ID=cds-XP_017174748.1;Parent=rna-XM_017319259.3;Dbxref=GeneID:71389,GenBank:XP_017174748.1,MGI:MGI:1918639;Name=XP_017174748.1;gbkey=CDS;gene=Chd6;product=chromodomain-helicase-DNA-binding protein 6 isoform X5;protein_id=XP_017174748.1;extra_copy_number=0
CM058242.1	Liftoff	CDS	168720300	168720459	.	-	.	ID=cds-XP_017174748.1;Parent=rna-XM_017319259.3;Dbxref=GeneID:71389,GenBank:XP_017174748.1,MGI:MGI:1918639;Name=XP_017174748.1;gbkey=CDS;gene=Chd6;product=chromodomain-helicase-DNA-binding protein 6 isoform X5;protein_id=XP_017174748.1;extra_copy_number=0
CM058242.1	Liftoff	CDS	168720905	168721104	.	-	.	ID=cds-XP_017174748.1;Parent=rna-XM_017319259.3;Dbxref=GeneID:71389,GenBank:XP_017174748.1,MGI:MGI:1918639;Name=XP_017174748.1;gbkey=CDS;gene=Chd6;product=chromodomain-helicase-DNA-binding protein 6 isoform X5;protein_id=XP_017174748.1;extra_copy_number=0
CM058242.1	Liftoff	CDS	168721700	168721902	.	-	.	ID=cds-XP_017174748.1;Parent=rna-XM_017319259.3;Dbxref=GeneID:71389,GenBank:XP_017174748.1,MGI:MGI:1918639;Name=XP_017174748.1;gbkey=CDS;gene=Chd6;product=chromodomain-helicase-DNA-binding protein 6 isoform X5;protein_id=XP_017174748.1;extra_copy_number=0
CM058242.1	Liftoff	CDS	168725547	168725657	.	-	.	ID=cds-XP_017174748.1;Parent=rna-XM_017319259.3;Dbxref=GeneID:71389,GenBank:XP_017174748.1,MGI:MGI:1918639;Name=XP_017174748.1;gbkey=CDS;gene=Chd6;product=chromodomain-helicase-DNA-binding protein 6 isoform X5;protein_id=XP_017174748.1;extra_copy_number=0
CM058242.1	Liftoff	CDS	168727535	168727714	.	-	.	ID=cds-XP_017174748.1;Parent=rna-XM_017319259.3;Dbxref=GeneID:71389,GenBank:XP_017174748.1,MGI:MGI:1918639;Name=XP_017174748.1;gbkey=CDS;gene=Chd6;product=chromodomain-helicase-DNA-binding protein 6 isoform X5;protein_id=XP_017174748.1;extra_copy_number=0
CM058242.1	Liftoff	CDS	168729405	168729569	.	-	.	ID=cds-XP_017174748.1;Parent=rna-XM_017319259.3;Dbxref=GeneID:71389,GenBank:XP_017174748.1,MGI:MGI:1918639;Name=XP_017174748.1;gbkey=CDS;gene=Chd6;product=chromodomain-helicase-DNA-binding protein 6 isoform X5;protein_id=XP_017174748.1;extra_copy_number=0
CM058242.1	Liftoff	CDS	168745647	168745842	.	-	.	ID=cds-XP_017174748.1;Parent=rna-XM_017319259.3;Dbxref=GeneID:71389,GenBank:XP_017174748.1,MGI:MGI:1918639;Name=XP_017174748.1;gbkey=CDS;gene=Chd6;product=chromodomain-helicase-DNA-binding protein 6 isoform X5;protein_id=XP_017174748.1;extra_copy_number=0
CM058242.1	Liftoff	CDS	168750314	168750524	.	-	.	ID=cds-XP_017174748.1;Parent=rna-XM_017319259.3;Dbxref=GeneID:71389,GenBank:XP_017174748.1,MGI:MGI:1918639;Name=XP_017174748.1;gbkey=CDS;gene=Chd6;product=chromodomain-helicase-DNA-binding protein 6 isoform X5;protein_id=XP_017174748.1;extra_copy_number=0
CM058242.1	Liftoff	CDS	168751376	168751631	.	-	.	ID=cds-XP_017174748.1;Parent=rna-XM_017319259.3;Dbxref=GeneID:71389,GenBank:XP_017174748.1,MGI:MGI:1918639;Name=XP_017174748.1;gbkey=CDS;gene=Chd6;product=chromodomain-helicase-DNA-binding protein 6 isoform X5;protein_id=XP_017174748.1;extra_copy_number=0
CM058242.1	Liftoff	CDS	168754468	168754611	.	-	.	ID=cds-XP_017174748.1;Parent=rna-XM_017319259.3;Dbxref=GeneID:71389,GenBank:XP_017174748.1,MGI:MGI:1918639;Name=XP_017174748.1;gbkey=CDS;gene=Chd6;product=chromodomain-helicase-DNA-binding protein 6 isoform X5;protein_id=XP_017174748.1;extra_copy_number=0
CM058242.1	Liftoff	CDS	168755318	168755494	.	-	.	ID=cds-XP_017174748.1;Parent=rna-XM_017319259.3;Dbxref=GeneID:71389,GenBank:XP_017174748.1,MGI:MGI:1918639;Name=XP_017174748.1;gbkey=CDS;gene=Chd6;product=chromodomain-helicase-DNA-binding protein 6 isoform X5;protein_id=XP_017174748.1;extra_copy_number=0
CM058242.1	Liftoff	CDS	168756744	168756987	.	-	.	ID=cds-XP_017174748.1;Parent=rna-XM_017319259.3;Dbxref=GeneID:71389,GenBank:XP_017174748.1,MGI:MGI:1918639;Name=XP_017174748.1;gbkey=CDS;gene=Chd6;product=chromodomain-helicase-DNA-binding protein 6 isoform X5;protein_id=XP_017174748.1;extra_copy_number=0
CM058242.1	Liftoff	CDS	168758259	168758380	.	-	.	ID=cds-XP_017174748.1;Parent=rna-XM_017319259.3;Dbxref=GeneID:71389,GenBank:XP_017174748.1,MGI:MGI:1918639;Name=XP_017174748.1;gbkey=CDS;gene=Chd6;product=chromodomain-helicase-DNA-binding protein 6 isoform X5;protein_id=XP_017174748.1;extra_copy_number=0
CM058242.1	Liftoff	CDS	168763231	168763365	.	-	.	ID=cds-XP_017174748.1;Parent=rna-XM_017319259.3;Dbxref=GeneID:71389,GenBank:XP_017174748.1,MGI:MGI:1918639;Name=XP_017174748.1;gbkey=CDS;gene=Chd6;product=chromodomain-helicase-DNA-binding protein 6 isoform X5;protein_id=XP_017174748.1;extra_copy_number=0
CM058242.1	Liftoff	CDS	168763541	168763627	.	-	.	ID=cds-XP_017174748.1;Parent=rna-XM_017319259.3;Dbxref=GeneID:71389,GenBank:XP_017174748.1,MGI:MGI:1918639;Name=XP_017174748.1;gbkey=CDS;gene=Chd6;product=chromodomain-helicase-DNA-binding protein 6 isoform X5;protein_id=XP_017174748.1;extra_copy_number=0
CM058242.1	Liftoff	CDS	168766470	168766587	.	-	.	ID=cds-XP_017174748.1;Parent=rna-XM_017319259.3;Dbxref=GeneID:71389,GenBank:XP_017174748.1,MGI:MGI:1918639;Name=XP_017174748.1;gbkey=CDS;gene=Chd6;product=chromodomain-helicase-DNA-binding protein 6 isoform X5;protein_id=XP_017174748.1;extra_copy_number=0
CM058242.1	Liftoff	CDS	168767195	168767253	.	-	.	ID=cds-XP_017174748.1;Parent=rna-XM_017319259.3;Dbxref=GeneID:71389,GenBank:XP_017174748.1,MGI:MGI:1918639;Name=XP_017174748.1;gbkey=CDS;gene=Chd6;product=chromodomain-helicase-DNA-binding protein 6 isoform X5;protein_id=XP_017174748.1;extra_copy_number=0
CM058242.1	Liftoff	CDS	168768039	168768101	.	-	.	ID=cds-XP_017174748.1;Parent=rna-XM_017319259.3;Dbxref=GeneID:71389,GenBank:XP_017174748.1,MGI:MGI:1918639;Name=XP_017174748.1;gbkey=CDS;gene=Chd6;product=chromodomain-helicase-DNA-binding protein 6 isoform X5;protein_id=XP_017174748.1;extra_copy_number=0
CM058242.1	Liftoff	CDS	168776494	168776643	.	-	.	ID=cds-XP_017174748.1;Parent=rna-XM_017319259.3;Dbxref=GeneID:71389,GenBank:XP_017174748.1,MGI:MGI:1918639;Name=XP_017174748.1;gbkey=CDS;gene=Chd6;product=chromodomain-helicase-DNA-binding protein 6 isoform X5;protein_id=XP_017174748.1;extra_copy_number=0
CM058242.1	Liftoff	CDS	168779295	168779442	.	-	.	ID=cds-XP_017174748.1;Parent=rna-XM_017319259.3;Dbxref=GeneID:71389,GenBank:XP_017174748.1,MGI:MGI:1918639;Name=XP_017174748.1;gbkey=CDS;gene=Chd6;product=chromodomain-helicase-DNA-binding protein 6 isoform X5;protein_id=XP_017174748.1;extra_copy_number=0
CM058242.1	Liftoff	CDS	168789712	168790229	.	-	.	ID=cds-XP_017174748.1;Parent=rna-XM_017319259.3;Dbxref=GeneID:71389,GenBank:XP_017174748.1,MGI:MGI:1918639;Name=XP_017174748.1;gbkey=CDS;gene=Chd6;product=chromodomain-helicase-DNA-binding protein 6 isoform X5;protein_id=XP_017174748.1;extra_copy_number=0
CM058242.1	Liftoff	CDS	168797245	168797277	.	-	.	ID=cds-XP_017174748.1;Parent=rna-XM_017319259.3;Dbxref=GeneID:71389,GenBank:XP_017174748.1,MGI:MGI:1918639;Name=XP_017174748.1;gbkey=CDS;gene=Chd6;product=chromodomain-helicase-DNA-binding protein 6 isoform X5;protein_id=XP_017174748.1;extra_copy_number=0
CM058242.1	Liftoff	mRNA	168684217	168797298	.	-	.	ID=rna-XM_030252080.2;Parent=gene-Chd6;Dbxref=GeneID:71389,GenBank:XM_030252080.2,MGI:MGI:1918639;Name=XM_030252080.2;gbkey=mRNA;gene=Chd6;model_evidence=Supporting evidence includes similarity to: 5 mRNAs%2C 27 ESTs%2C 20 Proteins%2C 1041 long SRA reads%2C and 99%25 coverage of the annotated genomic feature by RNAseq alignments%2C including 8 samples with support for all annotated introns;product=chromodomain helicase DNA binding protein 6%2C transcript variant X4;transcript_id=XM_030252080.2;matches_ref_protein=True;valid_ORF=True;extra_copy_number=0
CM058242.1	Liftoff	exon	168684217	168687419	.	-	.	ID=exon-XM_030252080.2-37;Parent=rna-XM_030252080.2;Dbxref=GeneID:71389,GenBank:XM_030252080.2,MGI:MGI:1918639;gbkey=mRNA;gene=Chd6;product=chromodomain helicase DNA binding protein 6%2C transcript variant X4;transcript_id=XM_030252080.2;extra_copy_number=0
CM058242.1	Liftoff	exon	168693314	168693433	.	-	.	ID=exon-XM_030252080.2-36;Parent=rna-XM_030252080.2;Dbxref=GeneID:71389,GenBank:XM_030252080.2,MGI:MGI:1918639;gbkey=mRNA;gene=Chd6;product=chromodomain helicase DNA binding protein 6%2C transcript variant X4;transcript_id=XM_030252080.2;extra_copy_number=0
CM058242.1	Liftoff	exon	168694267	168694458	.	-	.	ID=exon-XM_030252080.2-35;Parent=rna-XM_030252080.2;Dbxref=GeneID:71389,GenBank:XM_030252080.2,MGI:MGI:1918639;gbkey=mRNA;gene=Chd6;product=chromodomain helicase DNA binding protein 6%2C transcript variant X4;transcript_id=XM_030252080.2;extra_copy_number=0
CM058242.1	Liftoff	exon	168697208	168697660	.	-	.	ID=exon-XM_030252080.2-34;Parent=rna-XM_030252080.2;Dbxref=GeneID:71389,GenBank:XM_030252080.2,MGI:MGI:1918639;gbkey=mRNA;gene=Chd6;product=chromodomain helicase DNA binding protein 6%2C transcript variant X4;transcript_id=XM_030252080.2;extra_copy_number=0
CM058242.1	Liftoff	exon	168698505	168698711	.	-	.	ID=exon-XM_030252080.2-33;Parent=rna-XM_030252080.2;Dbxref=GeneID:71389,GenBank:XM_030252080.2,MGI:MGI:1918639;gbkey=mRNA;gene=Chd6;product=chromodomain helicase DNA binding protein 6%2C transcript variant X4;transcript_id=XM_030252080.2;extra_copy_number=0
CM058242.1	Liftoff	exon	168699094	168699245	.	-	.	ID=exon-XM_030252080.2-32;Parent=rna-XM_030252080.2;Dbxref=GeneID:71389,GenBank:XM_030252080.2,MGI:MGI:1918639;gbkey=mRNA;gene=Chd6;product=chromodomain helicase DNA binding protein 6%2C transcript variant X4;transcript_id=XM_030252080.2;extra_copy_number=0
CM058242.1	Liftoff	exon	168702400	168703971	.	-	.	ID=exon-XM_030252080.2-31;Parent=rna-XM_030252080.2;Dbxref=GeneID:71389,GenBank:XM_030252080.2,MGI:MGI:1918639;gbkey=mRNA;gene=Chd6;product=chromodomain helicase DNA binding protein 6%2C transcript variant X4;transcript_id=XM_030252080.2;extra_copy_number=0
CM058242.1	Liftoff	exon	168705019	168705227	.	-	.	ID=exon-XM_030252080.2-30;Parent=rna-XM_030252080.2;Dbxref=GeneID:71389,GenBank:XM_030252080.2,MGI:MGI:1918639;gbkey=mRNA;gene=Chd6;product=chromodomain helicase DNA binding protein 6%2C transcript variant X4;transcript_id=XM_030252080.2;extra_copy_number=0
CM058242.1	Liftoff	exon	168706570	168706786	.	-	.	ID=exon-XM_030252080.2-29;Parent=rna-XM_030252080.2;Dbxref=GeneID:71389,GenBank:XM_030252080.2,MGI:MGI:1918639;gbkey=mRNA;gene=Chd6;product=chromodomain helicase DNA binding protein 6%2C transcript variant X4;transcript_id=XM_030252080.2;extra_copy_number=0
CM058242.1	Liftoff	exon	168707377	168707437	.	-	.	ID=exon-XM_030252080.2-28;Parent=rna-XM_030252080.2;Dbxref=GeneID:71389,GenBank:XM_030252080.2,MGI:MGI:1918639;gbkey=mRNA;gene=Chd6;product=chromodomain helicase DNA binding protein 6%2C transcript variant X4;transcript_id=XM_030252080.2;extra_copy_number=0
CM058242.1	Liftoff	exon	168714696	168714756	.	-	.	ID=exon-XM_030252080.2-27;Parent=rna-XM_030252080.2;Dbxref=GeneID:71389,GenBank:XM_030252080.2,MGI:MGI:1918639;gbkey=mRNA;gene=Chd6;product=chromodomain helicase DNA binding protein 6%2C transcript variant X4;transcript_id=XM_030252080.2;extra_copy_number=0
CM058242.1	Liftoff	exon	168716611	168716740	.	-	.	ID=exon-XM_030252080.2-26;Parent=rna-XM_030252080.2;Dbxref=GeneID:71389,GenBank:XM_030252080.2,MGI:MGI:1918639;gbkey=mRNA;gene=Chd6;product=chromodomain helicase DNA binding protein 6%2C transcript variant X4;transcript_id=XM_030252080.2;extra_copy_number=0
CM058242.1	Liftoff	exon	168718817	168718920	.	-	.	ID=exon-XM_030252080.2-25;Parent=rna-XM_030252080.2;Dbxref=GeneID:71389,GenBank:XM_030252080.2,MGI:MGI:1918639;gbkey=mRNA;gene=Chd6;product=chromodomain helicase DNA binding protein 6%2C transcript variant X4;transcript_id=XM_030252080.2;extra_copy_number=0
CM058242.1	Liftoff	exon	168719866	168719955	.	-	.	ID=exon-XM_030252080.2-24;Parent=rna-XM_030252080.2;Dbxref=GeneID:71389,GenBank:XM_030252080.2,MGI:MGI:1918639;gbkey=mRNA;gene=Chd6;product=chromodomain helicase DNA binding protein 6%2C transcript variant X4;transcript_id=XM_030252080.2;extra_copy_number=0
CM058242.1	Liftoff	exon	168720300	168720459	.	-	.	ID=exon-XM_030252080.2-23;Parent=rna-XM_030252080.2;Dbxref=GeneID:71389,GenBank:XM_030252080.2,MGI:MGI:1918639;gbkey=mRNA;gene=Chd6;product=chromodomain helicase DNA binding protein 6%2C transcript variant X4;transcript_id=XM_030252080.2;extra_copy_number=0
CM058242.1	Liftoff	exon	168720905	168721104	.	-	.	ID=exon-XM_030252080.2-22;Parent=rna-XM_030252080.2;Dbxref=GeneID:71389,GenBank:XM_030252080.2,MGI:MGI:1918639;gbkey=mRNA;gene=Chd6;product=chromodomain helicase DNA binding protein 6%2C transcript variant X4;transcript_id=XM_030252080.2;extra_copy_number=0
CM058242.1	Liftoff	exon	168721700	168721902	.	-	.	ID=exon-XM_030252080.2-21;Parent=rna-XM_030252080.2;Dbxref=GeneID:71389,GenBank:XM_030252080.2,MGI:MGI:1918639;gbkey=mRNA;gene=Chd6;product=chromodomain helicase DNA binding protein 6%2C transcript variant X4;transcript_id=XM_030252080.2;extra_copy_number=0
CM058242.1	Liftoff	exon	168725547	168725657	.	-	.	ID=exon-XM_030252080.2-20;Parent=rna-XM_030252080.2;Dbxref=GeneID:71389,GenBank:XM_030252080.2,MGI:MGI:1918639;gbkey=mRNA;gene=Chd6;product=chromodomain helicase DNA binding protein 6%2C transcript variant X4;transcript_id=XM_030252080.2;extra_copy_number=0
CM058242.1	Liftoff	exon	168727535	168727714	.	-	.	ID=exon-XM_030252080.2-19;Parent=rna-XM_030252080.2;Dbxref=GeneID:71389,GenBank:XM_030252080.2,MGI:MGI:1918639;gbkey=mRNA;gene=Chd6;product=chromodomain helicase DNA binding protein 6%2C transcript variant X4;transcript_id=XM_030252080.2;extra_copy_number=0
CM058242.1	Liftoff	exon	168729405	168729569	.	-	.	ID=exon-XM_030252080.2-18;Parent=rna-XM_030252080.2;Dbxref=GeneID:71389,GenBank:XM_030252080.2,MGI:MGI:1918639;gbkey=mRNA;gene=Chd6;product=chromodomain helicase DNA binding protein 6%2C transcript variant X4;transcript_id=XM_030252080.2;extra_copy_number=0
CM058242.1	Liftoff	exon	168745647	168745842	.	-	.	ID=exon-XM_030252080.2-17;Parent=rna-XM_030252080.2;Dbxref=GeneID:71389,GenBank:XM_030252080.2,MGI:MGI:1918639;gbkey=mRNA;gene=Chd6;product=chromodomain helicase DNA binding protein 6%2C transcript variant X4;transcript_id=XM_030252080.2;extra_copy_number=0
CM058242.1	Liftoff	exon	168750314	168750524	.	-	.	ID=exon-XM_030252080.2-16;Parent=rna-XM_030252080.2;Dbxref=GeneID:71389,GenBank:XM_030252080.2,MGI:MGI:1918639;gbkey=mRNA;gene=Chd6;product=chromodomain helicase DNA binding protein 6%2C transcript variant X4;transcript_id=XM_030252080.2;extra_copy_number=0
CM058242.1	Liftoff	exon	168751376	168751631	.	-	.	ID=exon-XM_030252080.2-15;Parent=rna-XM_030252080.2;Dbxref=GeneID:71389,GenBank:XM_030252080.2,MGI:MGI:1918639;gbkey=mRNA;gene=Chd6;product=chromodomain helicase DNA binding protein 6%2C transcript variant X4;transcript_id=XM_030252080.2;extra_copy_number=0
CM058242.1	Liftoff	exon	168754468	168754611	.	-	.	ID=exon-XM_030252080.2-14;Parent=rna-XM_030252080.2;Dbxref=GeneID:71389,GenBank:XM_030252080.2,MGI:MGI:1918639;gbkey=mRNA;gene=Chd6;product=chromodomain helicase DNA binding protein 6%2C transcript variant X4;transcript_id=XM_030252080.2;extra_copy_number=0
CM058242.1	Liftoff	exon	168755318	168755494	.	-	.	ID=exon-XM_030252080.2-13;Parent=rna-XM_030252080.2;Dbxref=GeneID:71389,GenBank:XM_030252080.2,MGI:MGI:1918639;gbkey=mRNA;gene=Chd6;product=chromodomain helicase DNA binding protein 6%2C transcript variant X4;transcript_id=XM_030252080.2;extra_copy_number=0
CM058242.1	Liftoff	exon	168756744	168756987	.	-	.	ID=exon-XM_030252080.2-12;Parent=rna-XM_030252080.2;Dbxref=GeneID:71389,GenBank:XM_030252080.2,MGI:MGI:1918639;gbkey=mRNA;gene=Chd6;product=chromodomain helicase DNA binding protein 6%2C transcript variant X4;transcript_id=XM_030252080.2;extra_copy_number=0
CM058242.1	Liftoff	exon	168758259	168758380	.	-	.	ID=exon-XM_030252080.2-11;Parent=rna-XM_030252080.2;Dbxref=GeneID:71389,GenBank:XM_030252080.2,MGI:MGI:1918639;gbkey=mRNA;gene=Chd6;product=chromodomain helicase DNA binding protein 6%2C transcript variant X4;transcript_id=XM_030252080.2;extra_copy_number=0
CM058242.1	Liftoff	exon	168763231	168763365	.	-	.	ID=exon-XM_030252080.2-10;Parent=rna-XM_030252080.2;Dbxref=GeneID:71389,GenBank:XM_030252080.2,MGI:MGI:1918639;gbkey=mRNA;gene=Chd6;product=chromodomain helicase DNA binding protein 6%2C transcript variant X4;transcript_id=XM_030252080.2;extra_copy_number=0
CM058242.1	Liftoff	exon	168763541	168763627	.	-	.	ID=exon-XM_030252080.2-9;Parent=rna-XM_030252080.2;Dbxref=GeneID:71389,GenBank:XM_030252080.2,MGI:MGI:1918639;gbkey=mRNA;gene=Chd6;product=chromodomain helicase DNA binding protein 6%2C transcript variant X4;transcript_id=XM_030252080.2;extra_copy_number=0
CM058242.1	Liftoff	exon	168766470	168766587	.	-	.	ID=exon-XM_030252080.2-8;Parent=rna-XM_030252080.2;Dbxref=GeneID:71389,GenBank:XM_030252080.2,MGI:MGI:1918639;gbkey=mRNA;gene=Chd6;product=chromodomain helicase DNA binding protein 6%2C transcript variant X4;transcript_id=XM_030252080.2;extra_copy_number=0
CM058242.1	Liftoff	exon	168767195	168767253	.	-	.	ID=exon-XM_030252080.2-7;Parent=rna-XM_030252080.2;Dbxref=GeneID:71389,GenBank:XM_030252080.2,MGI:MGI:1918639;gbkey=mRNA;gene=Chd6;product=chromodomain helicase DNA binding protein 6%2C transcript variant X4;transcript_id=XM_030252080.2;extra_copy_number=0
CM058242.1	Liftoff	exon	168768039	168768101	.	-	.	ID=exon-XM_030252080.2-6;Parent=rna-XM_030252080.2;Dbxref=GeneID:71389,GenBank:XM_030252080.2,MGI:MGI:1918639;gbkey=mRNA;gene=Chd6;product=chromodomain helicase DNA binding protein 6%2C transcript variant X4;transcript_id=XM_030252080.2;extra_copy_number=0
CM058242.1	Liftoff	exon	168776494	168776643	.	-	.	ID=exon-XM_030252080.2-5;Parent=rna-XM_030252080.2;Dbxref=GeneID:71389,GenBank:XM_030252080.2,MGI:MGI:1918639;gbkey=mRNA;gene=Chd6;product=chromodomain helicase DNA binding protein 6%2C transcript variant X4;transcript_id=XM_030252080.2;extra_copy_number=0
CM058242.1	Liftoff	exon	168779295	168779442	.	-	.	ID=exon-XM_030252080.2-4;Parent=rna-XM_030252080.2;Dbxref=GeneID:71389,GenBank:XM_030252080.2,MGI:MGI:1918639;gbkey=mRNA;gene=Chd6;product=chromodomain helicase DNA binding protein 6%2C transcript variant X4;transcript_id=XM_030252080.2;extra_copy_number=0
CM058242.1	Liftoff	exon	168789712	168790229	.	-	.	ID=exon-XM_030252080.2-3;Parent=rna-XM_030252080.2;Dbxref=GeneID:71389,GenBank:XM_030252080.2,MGI:MGI:1918639;gbkey=mRNA;gene=Chd6;product=chromodomain helicase DNA binding protein 6%2C transcript variant X4;transcript_id=XM_030252080.2;extra_copy_number=0
CM058242.1	Liftoff	exon	168797026	168797132	.	-	.	ID=exon-XM_030252080.2-2;Parent=rna-XM_030252080.2;Dbxref=GeneID:71389,GenBank:XM_030252080.2,MGI:MGI:1918639;gbkey=mRNA;gene=Chd6;product=chromodomain helicase DNA binding protein 6%2C transcript variant X4;transcript_id=XM_030252080.2;extra_copy_number=0
CM058242.1	Liftoff	exon	168797245	168797298	.	-	.	ID=exon-XM_030252080.2-1;Parent=rna-XM_030252080.2;Dbxref=GeneID:71389,GenBank:XM_030252080.2,MGI:MGI:1918639;gbkey=mRNA;gene=Chd6;product=chromodomain helicase DNA binding protein 6%2C transcript variant X4;transcript_id=XM_030252080.2;extra_copy_number=0
CM058242.1	Liftoff	CDS	168686532	168687419	.	-	.	ID=cds-XP_030107940.1;Parent=rna-XM_030252080.2;Dbxref=GeneID:71389,GenBank:XP_030107940.1,MGI:MGI:1918639;Name=XP_030107940.1;gbkey=CDS;gene=Chd6;product=chromodomain-helicase-DNA-binding protein 6 isoform X3;protein_id=XP_030107940.1;extra_copy_number=0
CM058242.1	Liftoff	CDS	168693314	168693433	.	-	.	ID=cds-XP_030107940.1;Parent=rna-XM_030252080.2;Dbxref=GeneID:71389,GenBank:XP_030107940.1,MGI:MGI:1918639;Name=XP_030107940.1;gbkey=CDS;gene=Chd6;product=chromodomain-helicase-DNA-binding protein 6 isoform X3;protein_id=XP_030107940.1;extra_copy_number=0
CM058242.1	Liftoff	CDS	168694267	168694458	.	-	.	ID=cds-XP_030107940.1;Parent=rna-XM_030252080.2;Dbxref=GeneID:71389,GenBank:XP_030107940.1,MGI:MGI:1918639;Name=XP_030107940.1;gbkey=CDS;gene=Chd6;product=chromodomain-helicase-DNA-binding protein 6 isoform X3;protein_id=XP_030107940.1;extra_copy_number=0
CM058242.1	Liftoff	CDS	168697208	168697660	.	-	.	ID=cds-XP_030107940.1;Parent=rna-XM_030252080.2;Dbxref=GeneID:71389,GenBank:XP_030107940.1,MGI:MGI:1918639;Name=XP_030107940.1;gbkey=CDS;gene=Chd6;product=chromodomain-helicase-DNA-binding protein 6 isoform X3;protein_id=XP_030107940.1;extra_copy_number=0
CM058242.1	Liftoff	CDS	168698505	168698711	.	-	.	ID=cds-XP_030107940.1;Parent=rna-XM_030252080.2;Dbxref=GeneID:71389,GenBank:XP_030107940.1,MGI:MGI:1918639;Name=XP_030107940.1;gbkey=CDS;gene=Chd6;product=chromodomain-helicase-DNA-binding protein 6 isoform X3;protein_id=XP_030107940.1;extra_copy_number=0
CM058242.1	Liftoff	CDS	168699094	168699245	.	-	.	ID=cds-XP_030107940.1;Parent=rna-XM_030252080.2;Dbxref=GeneID:71389,GenBank:XP_030107940.1,MGI:MGI:1918639;Name=XP_030107940.1;gbkey=CDS;gene=Chd6;product=chromodomain-helicase-DNA-binding protein 6 isoform X3;protein_id=XP_030107940.1;extra_copy_number=0
CM058242.1	Liftoff	CDS	168702400	168703971	.	-	.	ID=cds-XP_030107940.1;Parent=rna-XM_030252080.2;Dbxref=GeneID:71389,GenBank:XP_030107940.1,MGI:MGI:1918639;Name=XP_030107940.1;gbkey=CDS;gene=Chd6;product=chromodomain-helicase-DNA-binding protein 6 isoform X3;protein_id=XP_030107940.1;extra_copy_number=0
CM058242.1	Liftoff	CDS	168705019	168705227	.	-	.	ID=cds-XP_030107940.1;Parent=rna-XM_030252080.2;Dbxref=GeneID:71389,GenBank:XP_030107940.1,MGI:MGI:1918639;Name=XP_030107940.1;gbkey=CDS;gene=Chd6;product=chromodomain-helicase-DNA-binding protein 6 isoform X3;protein_id=XP_030107940.1;extra_copy_number=0
CM058242.1	Liftoff	CDS	168706570	168706786	.	-	.	ID=cds-XP_030107940.1;Parent=rna-XM_030252080.2;Dbxref=GeneID:71389,GenBank:XP_030107940.1,MGI:MGI:1918639;Name=XP_030107940.1;gbkey=CDS;gene=Chd6;product=chromodomain-helicase-DNA-binding protein 6 isoform X3;protein_id=XP_030107940.1;extra_copy_number=0
CM058242.1	Liftoff	CDS	168707377	168707437	.	-	.	ID=cds-XP_030107940.1;Parent=rna-XM_030252080.2;Dbxref=GeneID:71389,GenBank:XP_030107940.1,MGI:MGI:1918639;Name=XP_030107940.1;gbkey=CDS;gene=Chd6;product=chromodomain-helicase-DNA-binding protein 6 isoform X3;protein_id=XP_030107940.1;extra_copy_number=0
CM058242.1	Liftoff	CDS	168714696	168714756	.	-	.	ID=cds-XP_030107940.1;Parent=rna-XM_030252080.2;Dbxref=GeneID:71389,GenBank:XP_030107940.1,MGI:MGI:1918639;Name=XP_030107940.1;gbkey=CDS;gene=Chd6;product=chromodomain-helicase-DNA-binding protein 6 isoform X3;protein_id=XP_030107940.1;extra_copy_number=0
CM058242.1	Liftoff	CDS	168716611	168716740	.	-	.	ID=cds-XP_030107940.1;Parent=rna-XM_030252080.2;Dbxref=GeneID:71389,GenBank:XP_030107940.1,MGI:MGI:1918639;Name=XP_030107940.1;gbkey=CDS;gene=Chd6;product=chromodomain-helicase-DNA-binding protein 6 isoform X3;protein_id=XP_030107940.1;extra_copy_number=0
CM058242.1	Liftoff	CDS	168718817	168718920	.	-	.	ID=cds-XP_030107940.1;Parent=rna-XM_030252080.2;Dbxref=GeneID:71389,GenBank:XP_030107940.1,MGI:MGI:1918639;Name=XP_030107940.1;gbkey=CDS;gene=Chd6;product=chromodomain-helicase-DNA-binding protein 6 isoform X3;protein_id=XP_030107940.1;extra_copy_number=0
CM058242.1	Liftoff	CDS	168719866	168719955	.	-	.	ID=cds-XP_030107940.1;Parent=rna-XM_030252080.2;Dbxref=GeneID:71389,GenBank:XP_030107940.1,MGI:MGI:1918639;Name=XP_030107940.1;gbkey=CDS;gene=Chd6;product=chromodomain-helicase-DNA-binding protein 6 isoform X3;protein_id=XP_030107940.1;extra_copy_number=0
CM058242.1	Liftoff	CDS	168720300	168720459	.	-	.	ID=cds-XP_030107940.1;Parent=rna-XM_030252080.2;Dbxref=GeneID:71389,GenBank:XP_030107940.1,MGI:MGI:1918639;Name=XP_030107940.1;gbkey=CDS;gene=Chd6;product=chromodomain-helicase-DNA-binding protein 6 isoform X3;protein_id=XP_030107940.1;extra_copy_number=0
CM058242.1	Liftoff	CDS	168720905	168721104	.	-	.	ID=cds-XP_030107940.1;Parent=rna-XM_030252080.2;Dbxref=GeneID:71389,GenBank:XP_030107940.1,MGI:MGI:1918639;Name=XP_030107940.1;gbkey=CDS;gene=Chd6;product=chromodomain-helicase-DNA-binding protein 6 isoform X3;protein_id=XP_030107940.1;extra_copy_number=0
CM058242.1	Liftoff	CDS	168721700	168721902	.	-	.	ID=cds-XP_030107940.1;Parent=rna-XM_030252080.2;Dbxref=GeneID:71389,GenBank:XP_030107940.1,MGI:MGI:1918639;Name=XP_030107940.1;gbkey=CDS;gene=Chd6;product=chromodomain-helicase-DNA-binding protein 6 isoform X3;protein_id=XP_030107940.1;extra_copy_number=0
CM058242.1	Liftoff	CDS	168725547	168725657	.	-	.	ID=cds-XP_030107940.1;Parent=rna-XM_030252080.2;Dbxref=GeneID:71389,GenBank:XP_030107940.1,MGI:MGI:1918639;Name=XP_030107940.1;gbkey=CDS;gene=Chd6;product=chromodomain-helicase-DNA-binding protein 6 isoform X3;protein_id=XP_030107940.1;extra_copy_number=0
CM058242.1	Liftoff	CDS	168727535	168727714	.	-	.	ID=cds-XP_030107940.1;Parent=rna-XM_030252080.2;Dbxref=GeneID:71389,GenBank:XP_030107940.1,MGI:MGI:1918639;Name=XP_030107940.1;gbkey=CDS;gene=Chd6;product=chromodomain-helicase-DNA-binding protein 6 isoform X3;protein_id=XP_030107940.1;extra_copy_number=0
CM058242.1	Liftoff	CDS	168729405	168729569	.	-	.	ID=cds-XP_030107940.1;Parent=rna-XM_030252080.2;Dbxref=GeneID:71389,GenBank:XP_030107940.1,MGI:MGI:1918639;Name=XP_030107940.1;gbkey=CDS;gene=Chd6;product=chromodomain-helicase-DNA-binding protein 6 isoform X3;protein_id=XP_030107940.1;extra_copy_number=0
CM058242.1	Liftoff	CDS	168745647	168745842	.	-	.	ID=cds-XP_030107940.1;Parent=rna-XM_030252080.2;Dbxref=GeneID:71389,GenBank:XP_030107940.1,MGI:MGI:1918639;Name=XP_030107940.1;gbkey=CDS;gene=Chd6;product=chromodomain-helicase-DNA-binding protein 6 isoform X3;protein_id=XP_030107940.1;extra_copy_number=0
CM058242.1	Liftoff	CDS	168750314	168750524	.	-	.	ID=cds-XP_030107940.1;Parent=rna-XM_030252080.2;Dbxref=GeneID:71389,GenBank:XP_030107940.1,MGI:MGI:1918639;Name=XP_030107940.1;gbkey=CDS;gene=Chd6;product=chromodomain-helicase-DNA-binding protein 6 isoform X3;protein_id=XP_030107940.1;extra_copy_number=0
CM058242.1	Liftoff	CDS	168751376	168751631	.	-	.	ID=cds-XP_030107940.1;Parent=rna-XM_030252080.2;Dbxref=GeneID:71389,GenBank:XP_030107940.1,MGI:MGI:1918639;Name=XP_030107940.1;gbkey=CDS;gene=Chd6;product=chromodomain-helicase-DNA-binding protein 6 isoform X3;protein_id=XP_030107940.1;extra_copy_number=0
CM058242.1	Liftoff	CDS	168754468	168754611	.	-	.	ID=cds-XP_030107940.1;Parent=rna-XM_030252080.2;Dbxref=GeneID:71389,GenBank:XP_030107940.1,MGI:MGI:1918639;Name=XP_030107940.1;gbkey=CDS;gene=Chd6;product=chromodomain-helicase-DNA-binding protein 6 isoform X3;protein_id=XP_030107940.1;extra_copy_number=0
CM058242.1	Liftoff	CDS	168755318	168755494	.	-	.	ID=cds-XP_030107940.1;Parent=rna-XM_030252080.2;Dbxref=GeneID:71389,GenBank:XP_030107940.1,MGI:MGI:1918639;Name=XP_030107940.1;gbkey=CDS;gene=Chd6;product=chromodomain-helicase-DNA-binding protein 6 isoform X3;protein_id=XP_030107940.1;extra_copy_number=0
CM058242.1	Liftoff	CDS	168756744	168756987	.	-	.	ID=cds-XP_030107940.1;Parent=rna-XM_030252080.2;Dbxref=GeneID:71389,GenBank:XP_030107940.1,MGI:MGI:1918639;Name=XP_030107940.1;gbkey=CDS;gene=Chd6;product=chromodomain-helicase-DNA-binding protein 6 isoform X3;protein_id=XP_030107940.1;extra_copy_number=0
CM058242.1	Liftoff	CDS	168758259	168758380	.	-	.	ID=cds-XP_030107940.1;Parent=rna-XM_030252080.2;Dbxref=GeneID:71389,GenBank:XP_030107940.1,MGI:MGI:1918639;Name=XP_030107940.1;gbkey=CDS;gene=Chd6;product=chromodomain-helicase-DNA-binding protein 6 isoform X3;protein_id=XP_030107940.1;extra_copy_number=0
CM058242.1	Liftoff	CDS	168763231	168763365	.	-	.	ID=cds-XP_030107940.1;Parent=rna-XM_030252080.2;Dbxref=GeneID:71389,GenBank:XP_030107940.1,MGI:MGI:1918639;Name=XP_030107940.1;gbkey=CDS;gene=Chd6;product=chromodomain-helicase-DNA-binding protein 6 isoform X3;protein_id=XP_030107940.1;extra_copy_number=0
CM058242.1	Liftoff	CDS	168763541	168763627	.	-	.	ID=cds-XP_030107940.1;Parent=rna-XM_030252080.2;Dbxref=GeneID:71389,GenBank:XP_030107940.1,MGI:MGI:1918639;Name=XP_030107940.1;gbkey=CDS;gene=Chd6;product=chromodomain-helicase-DNA-binding protein 6 isoform X3;protein_id=XP_030107940.1;extra_copy_number=0
CM058242.1	Liftoff	CDS	168766470	168766587	.	-	.	ID=cds-XP_030107940.1;Parent=rna-XM_030252080.2;Dbxref=GeneID:71389,GenBank:XP_030107940.1,MGI:MGI:1918639;Name=XP_030107940.1;gbkey=CDS;gene=Chd6;product=chromodomain-helicase-DNA-binding protein 6 isoform X3;protein_id=XP_030107940.1;extra_copy_number=0
CM058242.1	Liftoff	CDS	168767195	168767253	.	-	.	ID=cds-XP_030107940.1;Parent=rna-XM_030252080.2;Dbxref=GeneID:71389,GenBank:XP_030107940.1,MGI:MGI:1918639;Name=XP_030107940.1;gbkey=CDS;gene=Chd6;product=chromodomain-helicase-DNA-binding protein 6 isoform X3;protein_id=XP_030107940.1;extra_copy_number=0
CM058242.1	Liftoff	CDS	168768039	168768101	.	-	.	ID=cds-XP_030107940.1;Parent=rna-XM_030252080.2;Dbxref=GeneID:71389,GenBank:XP_030107940.1,MGI:MGI:1918639;Name=XP_030107940.1;gbkey=CDS;gene=Chd6;product=chromodomain-helicase-DNA-binding protein 6 isoform X3;protein_id=XP_030107940.1;extra_copy_number=0
CM058242.1	Liftoff	CDS	168776494	168776643	.	-	.	ID=cds-XP_030107940.1;Parent=rna-XM_030252080.2;Dbxref=GeneID:71389,GenBank:XP_030107940.1,MGI:MGI:1918639;Name=XP_030107940.1;gbkey=CDS;gene=Chd6;product=chromodomain-helicase-DNA-binding protein 6 isoform X3;protein_id=XP_030107940.1;extra_copy_number=0
CM058242.1	Liftoff	CDS	168779295	168779442	.	-	.	ID=cds-XP_030107940.1;Parent=rna-XM_030252080.2;Dbxref=GeneID:71389,GenBank:XP_030107940.1,MGI:MGI:1918639;Name=XP_030107940.1;gbkey=CDS;gene=Chd6;product=chromodomain-helicase-DNA-binding protein 6 isoform X3;protein_id=XP_030107940.1;extra_copy_number=0
CM058242.1	Liftoff	CDS	168789712	168790196	.	-	.	ID=cds-XP_030107940.1;Parent=rna-XM_030252080.2;Dbxref=GeneID:71389,GenBank:XP_030107940.1,MGI:MGI:1918639;Name=XP_030107940.1;gbkey=CDS;gene=Chd6;product=chromodomain-helicase-DNA-binding protein 6 isoform X3;protein_id=XP_030107940.1;extra_copy_number=0
CM058242.1	Liftoff	mRNA	168684217	168745796	.	-	.	ID=rna-XM_030252081.1;Parent=gene-Chd6;Dbxref=GeneID:71389,GenBank:XM_030252081.1,MGI:MGI:1918639;Name=XM_030252081.1;gbkey=mRNA;gene=Chd6;model_evidence=Supporting evidence includes similarity to: 5 mRNAs%2C 26 ESTs%2C 1 Protein%2C 939 long SRA reads%2C and 99%25 coverage of the annotated genomic feature by RNAseq alignments%2C including 34 samples with support for all annotated introns;product=chromodomain helicase DNA binding protein 6%2C transcript variant X11;transcript_id=XM_030252081.1;matches_ref_protein=True;valid_ORF=True;extra_copy_number=0
CM058242.1	Liftoff	exon	168684217	168687419	.	-	.	ID=exon-XM_030252081.1-21;Parent=rna-XM_030252081.1;Dbxref=GeneID:71389,GenBank:XM_030252081.1,MGI:MGI:1918639;gbkey=mRNA;gene=Chd6;product=chromodomain helicase DNA binding protein 6%2C transcript variant X11;transcript_id=XM_030252081.1;extra_copy_number=0
CM058242.1	Liftoff	exon	168693314	168693433	.	-	.	ID=exon-XM_030252081.1-20;Parent=rna-XM_030252081.1;Dbxref=GeneID:71389,GenBank:XM_030252081.1,MGI:MGI:1918639;gbkey=mRNA;gene=Chd6;product=chromodomain helicase DNA binding protein 6%2C transcript variant X11;transcript_id=XM_030252081.1;extra_copy_number=0
CM058242.1	Liftoff	exon	168694267	168694458	.	-	.	ID=exon-XM_030252081.1-19;Parent=rna-XM_030252081.1;Dbxref=GeneID:71389,GenBank:XM_030252081.1,MGI:MGI:1918639;gbkey=mRNA;gene=Chd6;product=chromodomain helicase DNA binding protein 6%2C transcript variant X11;transcript_id=XM_030252081.1;extra_copy_number=0
CM058242.1	Liftoff	exon	168697208	168697660	.	-	.	ID=exon-XM_030252081.1-18;Parent=rna-XM_030252081.1;Dbxref=GeneID:71389,GenBank:XM_030252081.1,MGI:MGI:1918639;gbkey=mRNA;gene=Chd6;product=chromodomain helicase DNA binding protein 6%2C transcript variant X11;transcript_id=XM_030252081.1;extra_copy_number=0
CM058242.1	Liftoff	exon	168698505	168698711	.	-	.	ID=exon-XM_030252081.1-17;Parent=rna-XM_030252081.1;Dbxref=GeneID:71389,GenBank:XM_030252081.1,MGI:MGI:1918639;gbkey=mRNA;gene=Chd6;product=chromodomain helicase DNA binding protein 6%2C transcript variant X11;transcript_id=XM_030252081.1;extra_copy_number=0
CM058242.1	Liftoff	exon	168699094	168699245	.	-	.	ID=exon-XM_030252081.1-16;Parent=rna-XM_030252081.1;Dbxref=GeneID:71389,GenBank:XM_030252081.1,MGI:MGI:1918639;gbkey=mRNA;gene=Chd6;product=chromodomain helicase DNA binding protein 6%2C transcript variant X11;transcript_id=XM_030252081.1;extra_copy_number=0
CM058242.1	Liftoff	exon	168702400	168703971	.	-	.	ID=exon-XM_030252081.1-15;Parent=rna-XM_030252081.1;Dbxref=GeneID:71389,GenBank:XM_030252081.1,MGI:MGI:1918639;gbkey=mRNA;gene=Chd6;product=chromodomain helicase DNA binding protein 6%2C transcript variant X11;transcript_id=XM_030252081.1;extra_copy_number=0
CM058242.1	Liftoff	exon	168705019	168705227	.	-	.	ID=exon-XM_030252081.1-14;Parent=rna-XM_030252081.1;Dbxref=GeneID:71389,GenBank:XM_030252081.1,MGI:MGI:1918639;gbkey=mRNA;gene=Chd6;product=chromodomain helicase DNA binding protein 6%2C transcript variant X11;transcript_id=XM_030252081.1;extra_copy_number=0
CM058242.1	Liftoff	exon	168706570	168706781	.	-	.	ID=exon-XM_030252081.1-13;Parent=rna-XM_030252081.1;Dbxref=GeneID:71389,GenBank:XM_030252081.1,MGI:MGI:1918639;gbkey=mRNA;gene=Chd6;product=chromodomain helicase DNA binding protein 6%2C transcript variant X11;transcript_id=XM_030252081.1;extra_copy_number=0
CM058242.1	Liftoff	exon	168707377	168707437	.	-	.	ID=exon-XM_030252081.1-12;Parent=rna-XM_030252081.1;Dbxref=GeneID:71389,GenBank:XM_030252081.1,MGI:MGI:1918639;gbkey=mRNA;gene=Chd6;product=chromodomain helicase DNA binding protein 6%2C transcript variant X11;transcript_id=XM_030252081.1;extra_copy_number=0
CM058242.1	Liftoff	exon	168714696	168714756	.	-	.	ID=exon-XM_030252081.1-11;Parent=rna-XM_030252081.1;Dbxref=GeneID:71389,GenBank:XM_030252081.1,MGI:MGI:1918639;gbkey=mRNA;gene=Chd6;product=chromodomain helicase DNA binding protein 6%2C transcript variant X11;transcript_id=XM_030252081.1;extra_copy_number=0
CM058242.1	Liftoff	exon	168716611	168716740	.	-	.	ID=exon-XM_030252081.1-10;Parent=rna-XM_030252081.1;Dbxref=GeneID:71389,GenBank:XM_030252081.1,MGI:MGI:1918639;gbkey=mRNA;gene=Chd6;product=chromodomain helicase DNA binding protein 6%2C transcript variant X11;transcript_id=XM_030252081.1;extra_copy_number=0
CM058242.1	Liftoff	exon	168718817	168718920	.	-	.	ID=exon-XM_030252081.1-9;Parent=rna-XM_030252081.1;Dbxref=GeneID:71389,GenBank:XM_030252081.1,MGI:MGI:1918639;gbkey=mRNA;gene=Chd6;product=chromodomain helicase DNA binding protein 6%2C transcript variant X11;transcript_id=XM_030252081.1;extra_copy_number=0
CM058242.1	Liftoff	exon	168719866	168719955	.	-	.	ID=exon-XM_030252081.1-8;Parent=rna-XM_030252081.1;Dbxref=GeneID:71389,GenBank:XM_030252081.1,MGI:MGI:1918639;gbkey=mRNA;gene=Chd6;product=chromodomain helicase DNA binding protein 6%2C transcript variant X11;transcript_id=XM_030252081.1;extra_copy_number=0
CM058242.1	Liftoff	exon	168720300	168720459	.	-	.	ID=exon-XM_030252081.1-7;Parent=rna-XM_030252081.1;Dbxref=GeneID:71389,GenBank:XM_030252081.1,MGI:MGI:1918639;gbkey=mRNA;gene=Chd6;product=chromodomain helicase DNA binding protein 6%2C transcript variant X11;transcript_id=XM_030252081.1;extra_copy_number=0
CM058242.1	Liftoff	exon	168720905	168721104	.	-	.	ID=exon-XM_030252081.1-6;Parent=rna-XM_030252081.1;Dbxref=GeneID:71389,GenBank:XM_030252081.1,MGI:MGI:1918639;gbkey=mRNA;gene=Chd6;product=chromodomain helicase DNA binding protein 6%2C transcript variant X11;transcript_id=XM_030252081.1;extra_copy_number=0
CM058242.1	Liftoff	exon	168721700	168721902	.	-	.	ID=exon-XM_030252081.1-5;Parent=rna-XM_030252081.1;Dbxref=GeneID:71389,GenBank:XM_030252081.1,MGI:MGI:1918639;gbkey=mRNA;gene=Chd6;product=chromodomain helicase DNA binding protein 6%2C transcript variant X11;transcript_id=XM_030252081.1;extra_copy_number=0
CM058242.1	Liftoff	exon	168725547	168725657	.	-	.	ID=exon-XM_030252081.1-4;Parent=rna-XM_030252081.1;Dbxref=GeneID:71389,GenBank:XM_030252081.1,MGI:MGI:1918639;gbkey=mRNA;gene=Chd6;product=chromodomain helicase DNA binding protein 6%2C transcript variant X11;transcript_id=XM_030252081.1;extra_copy_number=0
CM058242.1	Liftoff	exon	168727535	168727714	.	-	.	ID=exon-XM_030252081.1-3;Parent=rna-XM_030252081.1;Dbxref=GeneID:71389,GenBank:XM_030252081.1,MGI:MGI:1918639;gbkey=mRNA;gene=Chd6;product=chromodomain helicase DNA binding protein 6%2C transcript variant X11;transcript_id=XM_030252081.1;extra_copy_number=0
CM058242.1	Liftoff	exon	168729405	168729569	.	-	.	ID=exon-XM_030252081.1-2;Parent=rna-XM_030252081.1;Dbxref=GeneID:71389,GenBank:XM_030252081.1,MGI:MGI:1918639;gbkey=mRNA;gene=Chd6;product=chromodomain helicase DNA binding protein 6%2C transcript variant X11;transcript_id=XM_030252081.1;extra_copy_number=0
CM058242.1	Liftoff	exon	168745647	168745796	.	-	.	ID=exon-XM_030252081.1-1;Parent=rna-XM_030252081.1;Dbxref=GeneID:71389,GenBank:XM_030252081.1,MGI:MGI:1918639;gbkey=mRNA;gene=Chd6;product=chromodomain helicase DNA binding protein 6%2C transcript variant X11;transcript_id=XM_030252081.1;extra_copy_number=0
CM058242.1	Liftoff	CDS	168686532	168687419	.	-	.	ID=cds-XP_030107941.1;Parent=rna-XM_030252081.1;Dbxref=GeneID:71389,GenBank:XP_030107941.1,MGI:MGI:1918639;Name=XP_030107941.1;gbkey=CDS;gene=Chd6;product=chromodomain-helicase-DNA-binding protein 6 isoform X7;protein_id=XP_030107941.1;extra_copy_number=0
CM058242.1	Liftoff	CDS	168693314	168693433	.	-	.	ID=cds-XP_030107941.1;Parent=rna-XM_030252081.1;Dbxref=GeneID:71389,GenBank:XP_030107941.1,MGI:MGI:1918639;Name=XP_030107941.1;gbkey=CDS;gene=Chd6;product=chromodomain-helicase-DNA-binding protein 6 isoform X7;protein_id=XP_030107941.1;extra_copy_number=0
CM058242.1	Liftoff	CDS	168694267	168694458	.	-	.	ID=cds-XP_030107941.1;Parent=rna-XM_030252081.1;Dbxref=GeneID:71389,GenBank:XP_030107941.1,MGI:MGI:1918639;Name=XP_030107941.1;gbkey=CDS;gene=Chd6;product=chromodomain-helicase-DNA-binding protein 6 isoform X7;protein_id=XP_030107941.1;extra_copy_number=0
CM058242.1	Liftoff	CDS	168697208	168697660	.	-	.	ID=cds-XP_030107941.1;Parent=rna-XM_030252081.1;Dbxref=GeneID:71389,GenBank:XP_030107941.1,MGI:MGI:1918639;Name=XP_030107941.1;gbkey=CDS;gene=Chd6;product=chromodomain-helicase-DNA-binding protein 6 isoform X7;protein_id=XP_030107941.1;extra_copy_number=0
CM058242.1	Liftoff	CDS	168698505	168698711	.	-	.	ID=cds-XP_030107941.1;Parent=rna-XM_030252081.1;Dbxref=GeneID:71389,GenBank:XP_030107941.1,MGI:MGI:1918639;Name=XP_030107941.1;gbkey=CDS;gene=Chd6;product=chromodomain-helicase-DNA-binding protein 6 isoform X7;protein_id=XP_030107941.1;extra_copy_number=0
CM058242.1	Liftoff	CDS	168699094	168699245	.	-	.	ID=cds-XP_030107941.1;Parent=rna-XM_030252081.1;Dbxref=GeneID:71389,GenBank:XP_030107941.1,MGI:MGI:1918639;Name=XP_030107941.1;gbkey=CDS;gene=Chd6;product=chromodomain-helicase-DNA-binding protein 6 isoform X7;protein_id=XP_030107941.1;extra_copy_number=0
CM058242.1	Liftoff	CDS	168702400	168703971	.	-	.	ID=cds-XP_030107941.1;Parent=rna-XM_030252081.1;Dbxref=GeneID:71389,GenBank:XP_030107941.1,MGI:MGI:1918639;Name=XP_030107941.1;gbkey=CDS;gene=Chd6;product=chromodomain-helicase-DNA-binding protein 6 isoform X7;protein_id=XP_030107941.1;extra_copy_number=0
CM058242.1	Liftoff	CDS	168705019	168705227	.	-	.	ID=cds-XP_030107941.1;Parent=rna-XM_030252081.1;Dbxref=GeneID:71389,GenBank:XP_030107941.1,MGI:MGI:1918639;Name=XP_030107941.1;gbkey=CDS;gene=Chd6;product=chromodomain-helicase-DNA-binding protein 6 isoform X7;protein_id=XP_030107941.1;extra_copy_number=0
CM058242.1	Liftoff	CDS	168706570	168706781	.	-	.	ID=cds-XP_030107941.1;Parent=rna-XM_030252081.1;Dbxref=GeneID:71389,GenBank:XP_030107941.1,MGI:MGI:1918639;Name=XP_030107941.1;gbkey=CDS;gene=Chd6;product=chromodomain-helicase-DNA-binding protein 6 isoform X7;protein_id=XP_030107941.1;extra_copy_number=0
CM058242.1	Liftoff	CDS	168707377	168707437	.	-	.	ID=cds-XP_030107941.1;Parent=rna-XM_030252081.1;Dbxref=GeneID:71389,GenBank:XP_030107941.1,MGI:MGI:1918639;Name=XP_030107941.1;gbkey=CDS;gene=Chd6;product=chromodomain-helicase-DNA-binding protein 6 isoform X7;protein_id=XP_030107941.1;extra_copy_number=0
CM058242.1	Liftoff	CDS	168714696	168714715	.	-	.	ID=cds-XP_030107941.1;Parent=rna-XM_030252081.1;Dbxref=GeneID:71389,GenBank:XP_030107941.1,MGI:MGI:1918639;Name=XP_030107941.1;gbkey=CDS;gene=Chd6;product=chromodomain-helicase-DNA-binding protein 6 isoform X7;protein_id=XP_030107941.1;extra_copy_number=0
CM058242.1	Liftoff	mRNA	168684217	168797306	.	-	.	ID=rna-XM_036162570.1;Parent=gene-Chd6;Dbxref=GeneID:71389,GenBank:XM_036162570.1,MGI:MGI:1918639;Name=XM_036162570.1;gbkey=mRNA;gene=Chd6;model_evidence=Supporting evidence includes similarity to: 5 mRNAs%2C 27 ESTs%2C 20 Proteins%2C 1122 long SRA reads%2C and 100%25 coverage of the annotated genomic feature by RNAseq alignments%2C including 26 samples with support for all annotated introns;product=chromodomain helicase DNA binding protein 6%2C transcript variant X5;transcript_id=XM_036162570.1;matches_ref_protein=True;valid_ORF=True;extra_copy_number=0
CM058242.1	Liftoff	exon	168684217	168687419	.	-	.	ID=exon-XM_036162570.1-35;Parent=rna-XM_036162570.1;Dbxref=GeneID:71389,GenBank:XM_036162570.1,MGI:MGI:1918639;gbkey=mRNA;gene=Chd6;product=chromodomain helicase DNA binding protein 6%2C transcript variant X5;transcript_id=XM_036162570.1;extra_copy_number=0
CM058242.1	Liftoff	exon	168693314	168693433	.	-	.	ID=exon-XM_036162570.1-34;Parent=rna-XM_036162570.1;Dbxref=GeneID:71389,GenBank:XM_036162570.1,MGI:MGI:1918639;gbkey=mRNA;gene=Chd6;product=chromodomain helicase DNA binding protein 6%2C transcript variant X5;transcript_id=XM_036162570.1;extra_copy_number=0
CM058242.1	Liftoff	exon	168694267	168694458	.	-	.	ID=exon-XM_036162570.1-33;Parent=rna-XM_036162570.1;Dbxref=GeneID:71389,GenBank:XM_036162570.1,MGI:MGI:1918639;gbkey=mRNA;gene=Chd6;product=chromodomain helicase DNA binding protein 6%2C transcript variant X5;transcript_id=XM_036162570.1;extra_copy_number=0
CM058242.1	Liftoff	exon	168697208	168697660	.	-	.	ID=exon-XM_036162570.1-32;Parent=rna-XM_036162570.1;Dbxref=GeneID:71389,GenBank:XM_036162570.1,MGI:MGI:1918639;gbkey=mRNA;gene=Chd6;product=chromodomain helicase DNA binding protein 6%2C transcript variant X5;transcript_id=XM_036162570.1;extra_copy_number=0
CM058242.1	Liftoff	exon	168698505	168698711	.	-	.	ID=exon-XM_036162570.1-31;Parent=rna-XM_036162570.1;Dbxref=GeneID:71389,GenBank:XM_036162570.1,MGI:MGI:1918639;gbkey=mRNA;gene=Chd6;product=chromodomain helicase DNA binding protein 6%2C transcript variant X5;transcript_id=XM_036162570.1;extra_copy_number=0
CM058242.1	Liftoff	exon	168699094	168699245	.	-	.	ID=exon-XM_036162570.1-30;Parent=rna-XM_036162570.1;Dbxref=GeneID:71389,GenBank:XM_036162570.1,MGI:MGI:1918639;gbkey=mRNA;gene=Chd6;product=chromodomain helicase DNA binding protein 6%2C transcript variant X5;transcript_id=XM_036162570.1;extra_copy_number=0
CM058242.1	Liftoff	exon	168702400	168703971	.	-	.	ID=exon-XM_036162570.1-29;Parent=rna-XM_036162570.1;Dbxref=GeneID:71389,GenBank:XM_036162570.1,MGI:MGI:1918639;gbkey=mRNA;gene=Chd6;product=chromodomain helicase DNA binding protein 6%2C transcript variant X5;transcript_id=XM_036162570.1;extra_copy_number=0
CM058242.1	Liftoff	exon	168705019	168705227	.	-	.	ID=exon-XM_036162570.1-28;Parent=rna-XM_036162570.1;Dbxref=GeneID:71389,GenBank:XM_036162570.1,MGI:MGI:1918639;gbkey=mRNA;gene=Chd6;product=chromodomain helicase DNA binding protein 6%2C transcript variant X5;transcript_id=XM_036162570.1;extra_copy_number=0
CM058242.1	Liftoff	exon	168706570	168706781	.	-	.	ID=exon-XM_036162570.1-27;Parent=rna-XM_036162570.1;Dbxref=GeneID:71389,GenBank:XM_036162570.1,MGI:MGI:1918639;gbkey=mRNA;gene=Chd6;product=chromodomain helicase DNA binding protein 6%2C transcript variant X5;transcript_id=XM_036162570.1;extra_copy_number=0
CM058242.1	Liftoff	exon	168714696	168714756	.	-	.	ID=exon-XM_036162570.1-26;Parent=rna-XM_036162570.1;Dbxref=GeneID:71389,GenBank:XM_036162570.1,MGI:MGI:1918639;gbkey=mRNA;gene=Chd6;product=chromodomain helicase DNA binding protein 6%2C transcript variant X5;transcript_id=XM_036162570.1;extra_copy_number=0
CM058242.1	Liftoff	exon	168716611	168716740	.	-	.	ID=exon-XM_036162570.1-25;Parent=rna-XM_036162570.1;Dbxref=GeneID:71389,GenBank:XM_036162570.1,MGI:MGI:1918639;gbkey=mRNA;gene=Chd6;product=chromodomain helicase DNA binding protein 6%2C transcript variant X5;transcript_id=XM_036162570.1;extra_copy_number=0
CM058242.1	Liftoff	exon	168718817	168718920	.	-	.	ID=exon-XM_036162570.1-24;Parent=rna-XM_036162570.1;Dbxref=GeneID:71389,GenBank:XM_036162570.1,MGI:MGI:1918639;gbkey=mRNA;gene=Chd6;product=chromodomain helicase DNA binding protein 6%2C transcript variant X5;transcript_id=XM_036162570.1;extra_copy_number=0
CM058242.1	Liftoff	exon	168719866	168719955	.	-	.	ID=exon-XM_036162570.1-23;Parent=rna-XM_036162570.1;Dbxref=GeneID:71389,GenBank:XM_036162570.1,MGI:MGI:1918639;gbkey=mRNA;gene=Chd6;product=chromodomain helicase DNA binding protein 6%2C transcript variant X5;transcript_id=XM_036162570.1;extra_copy_number=0
CM058242.1	Liftoff	exon	168720300	168720459	.	-	.	ID=exon-XM_036162570.1-22;Parent=rna-XM_036162570.1;Dbxref=GeneID:71389,GenBank:XM_036162570.1,MGI:MGI:1918639;gbkey=mRNA;gene=Chd6;product=chromodomain helicase DNA binding protein 6%2C transcript variant X5;transcript_id=XM_036162570.1;extra_copy_number=0
CM058242.1	Liftoff	exon	168720905	168721104	.	-	.	ID=exon-XM_036162570.1-21;Parent=rna-XM_036162570.1;Dbxref=GeneID:71389,GenBank:XM_036162570.1,MGI:MGI:1918639;gbkey=mRNA;gene=Chd6;product=chromodomain helicase DNA binding protein 6%2C transcript variant X5;transcript_id=XM_036162570.1;extra_copy_number=0
CM058242.1	Liftoff	exon	168721700	168721902	.	-	.	ID=exon-XM_036162570.1-20;Parent=rna-XM_036162570.1;Dbxref=GeneID:71389,GenBank:XM_036162570.1,MGI:MGI:1918639;gbkey=mRNA;gene=Chd6;product=chromodomain helicase DNA binding protein 6%2C transcript variant X5;transcript_id=XM_036162570.1;extra_copy_number=0
CM058242.1	Liftoff	exon	168725547	168725657	.	-	.	ID=exon-XM_036162570.1-19;Parent=rna-XM_036162570.1;Dbxref=GeneID:71389,GenBank:XM_036162570.1,MGI:MGI:1918639;gbkey=mRNA;gene=Chd6;product=chromodomain helicase DNA binding protein 6%2C transcript variant X5;transcript_id=XM_036162570.1;extra_copy_number=0
CM058242.1	Liftoff	exon	168727535	168727714	.	-	.	ID=exon-XM_036162570.1-18;Parent=rna-XM_036162570.1;Dbxref=GeneID:71389,GenBank:XM_036162570.1,MGI:MGI:1918639;gbkey=mRNA;gene=Chd6;product=chromodomain helicase DNA binding protein 6%2C transcript variant X5;transcript_id=XM_036162570.1;extra_copy_number=0
CM058242.1	Liftoff	exon	168729405	168729569	.	-	.	ID=exon-XM_036162570.1-17;Parent=rna-XM_036162570.1;Dbxref=GeneID:71389,GenBank:XM_036162570.1,MGI:MGI:1918639;gbkey=mRNA;gene=Chd6;product=chromodomain helicase DNA binding protein 6%2C transcript variant X5;transcript_id=XM_036162570.1;extra_copy_number=0
CM058242.1	Liftoff	exon	168745647	168745842	.	-	.	ID=exon-XM_036162570.1-16;Parent=rna-XM_036162570.1;Dbxref=GeneID:71389,GenBank:XM_036162570.1,MGI:MGI:1918639;gbkey=mRNA;gene=Chd6;product=chromodomain helicase DNA binding protein 6%2C transcript variant X5;transcript_id=XM_036162570.1;extra_copy_number=0
CM058242.1	Liftoff	exon	168750314	168750524	.	-	.	ID=exon-XM_036162570.1-15;Parent=rna-XM_036162570.1;Dbxref=GeneID:71389,GenBank:XM_036162570.1,MGI:MGI:1918639;gbkey=mRNA;gene=Chd6;product=chromodomain helicase DNA binding protein 6%2C transcript variant X5;transcript_id=XM_036162570.1;extra_copy_number=0
CM058242.1	Liftoff	exon	168751376	168751631	.	-	.	ID=exon-XM_036162570.1-14;Parent=rna-XM_036162570.1;Dbxref=GeneID:71389,GenBank:XM_036162570.1,MGI:MGI:1918639;gbkey=mRNA;gene=Chd6;product=chromodomain helicase DNA binding protein 6%2C transcript variant X5;transcript_id=XM_036162570.1;extra_copy_number=0
CM058242.1	Liftoff	exon	168754468	168754611	.	-	.	ID=exon-XM_036162570.1-13;Parent=rna-XM_036162570.1;Dbxref=GeneID:71389,GenBank:XM_036162570.1,MGI:MGI:1918639;gbkey=mRNA;gene=Chd6;product=chromodomain helicase DNA binding protein 6%2C transcript variant X5;transcript_id=XM_036162570.1;extra_copy_number=0
CM058242.1	Liftoff	exon	168755318	168755494	.	-	.	ID=exon-XM_036162570.1-12;Parent=rna-XM_036162570.1;Dbxref=GeneID:71389,GenBank:XM_036162570.1,MGI:MGI:1918639;gbkey=mRNA;gene=Chd6;product=chromodomain helicase DNA binding protein 6%2C transcript variant X5;transcript_id=XM_036162570.1;extra_copy_number=0
CM058242.1	Liftoff	exon	168756744	168756987	.	-	.	ID=exon-XM_036162570.1-11;Parent=rna-XM_036162570.1;Dbxref=GeneID:71389,GenBank:XM_036162570.1,MGI:MGI:1918639;gbkey=mRNA;gene=Chd6;product=chromodomain helicase DNA binding protein 6%2C transcript variant X5;transcript_id=XM_036162570.1;extra_copy_number=0
CM058242.1	Liftoff	exon	168758259	168758380	.	-	.	ID=exon-XM_036162570.1-10;Parent=rna-XM_036162570.1;Dbxref=GeneID:71389,GenBank:XM_036162570.1,MGI:MGI:1918639;gbkey=mRNA;gene=Chd6;product=chromodomain helicase DNA binding protein 6%2C transcript variant X5;transcript_id=XM_036162570.1;extra_copy_number=0
CM058242.1	Liftoff	exon	168763231	168763365	.	-	.	ID=exon-XM_036162570.1-9;Parent=rna-XM_036162570.1;Dbxref=GeneID:71389,GenBank:XM_036162570.1,MGI:MGI:1918639;gbkey=mRNA;gene=Chd6;product=chromodomain helicase DNA binding protein 6%2C transcript variant X5;transcript_id=XM_036162570.1;extra_copy_number=0
CM058242.1	Liftoff	exon	168763541	168763627	.	-	.	ID=exon-XM_036162570.1-8;Parent=rna-XM_036162570.1;Dbxref=GeneID:71389,GenBank:XM_036162570.1,MGI:MGI:1918639;gbkey=mRNA;gene=Chd6;product=chromodomain helicase DNA binding protein 6%2C transcript variant X5;transcript_id=XM_036162570.1;extra_copy_number=0
CM058242.1	Liftoff	exon	168766470	168766587	.	-	.	ID=exon-XM_036162570.1-7;Parent=rna-XM_036162570.1;Dbxref=GeneID:71389,GenBank:XM_036162570.1,MGI:MGI:1918639;gbkey=mRNA;gene=Chd6;product=chromodomain helicase DNA binding protein 6%2C transcript variant X5;transcript_id=XM_036162570.1;extra_copy_number=0
CM058242.1	Liftoff	exon	168767195	168767253	.	-	.	ID=exon-XM_036162570.1-6;Parent=rna-XM_036162570.1;Dbxref=GeneID:71389,GenBank:XM_036162570.1,MGI:MGI:1918639;gbkey=mRNA;gene=Chd6;product=chromodomain helicase DNA binding protein 6%2C transcript variant X5;transcript_id=XM_036162570.1;extra_copy_number=0
CM058242.1	Liftoff	exon	168768039	168768101	.	-	.	ID=exon-XM_036162570.1-5;Parent=rna-XM_036162570.1;Dbxref=GeneID:71389,GenBank:XM_036162570.1,MGI:MGI:1918639;gbkey=mRNA;gene=Chd6;product=chromodomain helicase DNA binding protein 6%2C transcript variant X5;transcript_id=XM_036162570.1;extra_copy_number=0
CM058242.1	Liftoff	exon	168776494	168776643	.	-	.	ID=exon-XM_036162570.1-4;Parent=rna-XM_036162570.1;Dbxref=GeneID:71389,GenBank:XM_036162570.1,MGI:MGI:1918639;gbkey=mRNA;gene=Chd6;product=chromodomain helicase DNA binding protein 6%2C transcript variant X5;transcript_id=XM_036162570.1;extra_copy_number=0
CM058242.1	Liftoff	exon	168779295	168779442	.	-	.	ID=exon-XM_036162570.1-3;Parent=rna-XM_036162570.1;Dbxref=GeneID:71389,GenBank:XM_036162570.1,MGI:MGI:1918639;gbkey=mRNA;gene=Chd6;product=chromodomain helicase DNA binding protein 6%2C transcript variant X5;transcript_id=XM_036162570.1;extra_copy_number=0
CM058242.1	Liftoff	exon	168789712	168790229	.	-	.	ID=exon-XM_036162570.1-2;Parent=rna-XM_036162570.1;Dbxref=GeneID:71389,GenBank:XM_036162570.1,MGI:MGI:1918639;gbkey=mRNA;gene=Chd6;product=chromodomain helicase DNA binding protein 6%2C transcript variant X5;transcript_id=XM_036162570.1;extra_copy_number=0
CM058242.1	Liftoff	exon	168797245	168797306	.	-	.	ID=exon-XM_036162570.1-1;Parent=rna-XM_036162570.1;Dbxref=GeneID:71389,GenBank:XM_036162570.1,MGI:MGI:1918639;gbkey=mRNA;gene=Chd6;product=chromodomain helicase DNA binding protein 6%2C transcript variant X5;transcript_id=XM_036162570.1;extra_copy_number=0
CM058242.1	Liftoff	CDS	168686532	168687419	.	-	.	ID=cds-XP_036018463.1;Parent=rna-XM_036162570.1;Dbxref=GeneID:71389,GenBank:XP_036018463.1,MGI:MGI:1918639;Name=XP_036018463.1;gbkey=CDS;gene=Chd6;product=chromodomain-helicase-DNA-binding protein 6 isoform X4;protein_id=XP_036018463.1;extra_copy_number=0
CM058242.1	Liftoff	CDS	168693314	168693433	.	-	.	ID=cds-XP_036018463.1;Parent=rna-XM_036162570.1;Dbxref=GeneID:71389,GenBank:XP_036018463.1,MGI:MGI:1918639;Name=XP_036018463.1;gbkey=CDS;gene=Chd6;product=chromodomain-helicase-DNA-binding protein 6 isoform X4;protein_id=XP_036018463.1;extra_copy_number=0
CM058242.1	Liftoff	CDS	168694267	168694458	.	-	.	ID=cds-XP_036018463.1;Parent=rna-XM_036162570.1;Dbxref=GeneID:71389,GenBank:XP_036018463.1,MGI:MGI:1918639;Name=XP_036018463.1;gbkey=CDS;gene=Chd6;product=chromodomain-helicase-DNA-binding protein 6 isoform X4;protein_id=XP_036018463.1;extra_copy_number=0
CM058242.1	Liftoff	CDS	168697208	168697660	.	-	.	ID=cds-XP_036018463.1;Parent=rna-XM_036162570.1;Dbxref=GeneID:71389,GenBank:XP_036018463.1,MGI:MGI:1918639;Name=XP_036018463.1;gbkey=CDS;gene=Chd6;product=chromodomain-helicase-DNA-binding protein 6 isoform X4;protein_id=XP_036018463.1;extra_copy_number=0
CM058242.1	Liftoff	CDS	168698505	168698711	.	-	.	ID=cds-XP_036018463.1;Parent=rna-XM_036162570.1;Dbxref=GeneID:71389,GenBank:XP_036018463.1,MGI:MGI:1918639;Name=XP_036018463.1;gbkey=CDS;gene=Chd6;product=chromodomain-helicase-DNA-binding protein 6 isoform X4;protein_id=XP_036018463.1;extra_copy_number=0
CM058242.1	Liftoff	CDS	168699094	168699245	.	-	.	ID=cds-XP_036018463.1;Parent=rna-XM_036162570.1;Dbxref=GeneID:71389,GenBank:XP_036018463.1,MGI:MGI:1918639;Name=XP_036018463.1;gbkey=CDS;gene=Chd6;product=chromodomain-helicase-DNA-binding protein 6 isoform X4;protein_id=XP_036018463.1;extra_copy_number=0
CM058242.1	Liftoff	CDS	168702400	168703971	.	-	.	ID=cds-XP_036018463.1;Parent=rna-XM_036162570.1;Dbxref=GeneID:71389,GenBank:XP_036018463.1,MGI:MGI:1918639;Name=XP_036018463.1;gbkey=CDS;gene=Chd6;product=chromodomain-helicase-DNA-binding protein 6 isoform X4;protein_id=XP_036018463.1;extra_copy_number=0
CM058242.1	Liftoff	CDS	168705019	168705227	.	-	.	ID=cds-XP_036018463.1;Parent=rna-XM_036162570.1;Dbxref=GeneID:71389,GenBank:XP_036018463.1,MGI:MGI:1918639;Name=XP_036018463.1;gbkey=CDS;gene=Chd6;product=chromodomain-helicase-DNA-binding protein 6 isoform X4;protein_id=XP_036018463.1;extra_copy_number=0
CM058242.1	Liftoff	CDS	168706570	168706781	.	-	.	ID=cds-XP_036018463.1;Parent=rna-XM_036162570.1;Dbxref=GeneID:71389,GenBank:XP_036018463.1,MGI:MGI:1918639;Name=XP_036018463.1;gbkey=CDS;gene=Chd6;product=chromodomain-helicase-DNA-binding protein 6 isoform X4;protein_id=XP_036018463.1;extra_copy_number=0
CM058242.1	Liftoff	CDS	168714696	168714756	.	-	.	ID=cds-XP_036018463.1;Parent=rna-XM_036162570.1;Dbxref=GeneID:71389,GenBank:XP_036018463.1,MGI:MGI:1918639;Name=XP_036018463.1;gbkey=CDS;gene=Chd6;product=chromodomain-helicase-DNA-binding protein 6 isoform X4;protein_id=XP_036018463.1;extra_copy_number=0
CM058242.1	Liftoff	CDS	168716611	168716740	.	-	.	ID=cds-XP_036018463.1;Parent=rna-XM_036162570.1;Dbxref=GeneID:71389,GenBank:XP_036018463.1,MGI:MGI:1918639;Name=XP_036018463.1;gbkey=CDS;gene=Chd6;product=chromodomain-helicase-DNA-binding protein 6 isoform X4;protein_id=XP_036018463.1;extra_copy_number=0
CM058242.1	Liftoff	CDS	168718817	168718920	.	-	.	ID=cds-XP_036018463.1;Parent=rna-XM_036162570.1;Dbxref=GeneID:71389,GenBank:XP_036018463.1,MGI:MGI:1918639;Name=XP_036018463.1;gbkey=CDS;gene=Chd6;product=chromodomain-helicase-DNA-binding protein 6 isoform X4;protein_id=XP_036018463.1;extra_copy_number=0
CM058242.1	Liftoff	CDS	168719866	168719955	.	-	.	ID=cds-XP_036018463.1;Parent=rna-XM_036162570.1;Dbxref=GeneID:71389,GenBank:XP_036018463.1,MGI:MGI:1918639;Name=XP_036018463.1;gbkey=CDS;gene=Chd6;product=chromodomain-helicase-DNA-binding protein 6 isoform X4;protein_id=XP_036018463.1;extra_copy_number=0
CM058242.1	Liftoff	CDS	168720300	168720459	.	-	.	ID=cds-XP_036018463.1;Parent=rna-XM_036162570.1;Dbxref=GeneID:71389,GenBank:XP_036018463.1,MGI:MGI:1918639;Name=XP_036018463.1;gbkey=CDS;gene=Chd6;product=chromodomain-helicase-DNA-binding protein 6 isoform X4;protein_id=XP_036018463.1;extra_copy_number=0
CM058242.1	Liftoff	CDS	168720905	168721104	.	-	.	ID=cds-XP_036018463.1;Parent=rna-XM_036162570.1;Dbxref=GeneID:71389,GenBank:XP_036018463.1,MGI:MGI:1918639;Name=XP_036018463.1;gbkey=CDS;gene=Chd6;product=chromodomain-helicase-DNA-binding protein 6 isoform X4;protein_id=XP_036018463.1;extra_copy_number=0
CM058242.1	Liftoff	CDS	168721700	168721902	.	-	.	ID=cds-XP_036018463.1;Parent=rna-XM_036162570.1;Dbxref=GeneID:71389,GenBank:XP_036018463.1,MGI:MGI:1918639;Name=XP_036018463.1;gbkey=CDS;gene=Chd6;product=chromodomain-helicase-DNA-binding protein 6 isoform X4;protein_id=XP_036018463.1;extra_copy_number=0
CM058242.1	Liftoff	CDS	168725547	168725657	.	-	.	ID=cds-XP_036018463.1;Parent=rna-XM_036162570.1;Dbxref=GeneID:71389,GenBank:XP_036018463.1,MGI:MGI:1918639;Name=XP_036018463.1;gbkey=CDS;gene=Chd6;product=chromodomain-helicase-DNA-binding protein 6 isoform X4;protein_id=XP_036018463.1;extra_copy_number=0
CM058242.1	Liftoff	CDS	168727535	168727714	.	-	.	ID=cds-XP_036018463.1;Parent=rna-XM_036162570.1;Dbxref=GeneID:71389,GenBank:XP_036018463.1,MGI:MGI:1918639;Name=XP_036018463.1;gbkey=CDS;gene=Chd6;product=chromodomain-helicase-DNA-binding protein 6 isoform X4;protein_id=XP_036018463.1;extra_copy_number=0
CM058242.1	Liftoff	CDS	168729405	168729569	.	-	.	ID=cds-XP_036018463.1;Parent=rna-XM_036162570.1;Dbxref=GeneID:71389,GenBank:XP_036018463.1,MGI:MGI:1918639;Name=XP_036018463.1;gbkey=CDS;gene=Chd6;product=chromodomain-helicase-DNA-binding protein 6 isoform X4;protein_id=XP_036018463.1;extra_copy_number=0
CM058242.1	Liftoff	CDS	168745647	168745842	.	-	.	ID=cds-XP_036018463.1;Parent=rna-XM_036162570.1;Dbxref=GeneID:71389,GenBank:XP_036018463.1,MGI:MGI:1918639;Name=XP_036018463.1;gbkey=CDS;gene=Chd6;product=chromodomain-helicase-DNA-binding protein 6 isoform X4;protein_id=XP_036018463.1;extra_copy_number=0
CM058242.1	Liftoff	CDS	168750314	168750524	.	-	.	ID=cds-XP_036018463.1;Parent=rna-XM_036162570.1;Dbxref=GeneID:71389,GenBank:XP_036018463.1,MGI:MGI:1918639;Name=XP_036018463.1;gbkey=CDS;gene=Chd6;product=chromodomain-helicase-DNA-binding protein 6 isoform X4;protein_id=XP_036018463.1;extra_copy_number=0
CM058242.1	Liftoff	CDS	168751376	168751631	.	-	.	ID=cds-XP_036018463.1;Parent=rna-XM_036162570.1;Dbxref=GeneID:71389,GenBank:XP_036018463.1,MGI:MGI:1918639;Name=XP_036018463.1;gbkey=CDS;gene=Chd6;product=chromodomain-helicase-DNA-binding protein 6 isoform X4;protein_id=XP_036018463.1;extra_copy_number=0
CM058242.1	Liftoff	CDS	168754468	168754611	.	-	.	ID=cds-XP_036018463.1;Parent=rna-XM_036162570.1;Dbxref=GeneID:71389,GenBank:XP_036018463.1,MGI:MGI:1918639;Name=XP_036018463.1;gbkey=CDS;gene=Chd6;product=chromodomain-helicase-DNA-binding protein 6 isoform X4;protein_id=XP_036018463.1;extra_copy_number=0
CM058242.1	Liftoff	CDS	168755318	168755494	.	-	.	ID=cds-XP_036018463.1;Parent=rna-XM_036162570.1;Dbxref=GeneID:71389,GenBank:XP_036018463.1,MGI:MGI:1918639;Name=XP_036018463.1;gbkey=CDS;gene=Chd6;product=chromodomain-helicase-DNA-binding protein 6 isoform X4;protein_id=XP_036018463.1;extra_copy_number=0
CM058242.1	Liftoff	CDS	168756744	168756987	.	-	.	ID=cds-XP_036018463.1;Parent=rna-XM_036162570.1;Dbxref=GeneID:71389,GenBank:XP_036018463.1,MGI:MGI:1918639;Name=XP_036018463.1;gbkey=CDS;gene=Chd6;product=chromodomain-helicase-DNA-binding protein 6 isoform X4;protein_id=XP_036018463.1;extra_copy_number=0
CM058242.1	Liftoff	CDS	168758259	168758380	.	-	.	ID=cds-XP_036018463.1;Parent=rna-XM_036162570.1;Dbxref=GeneID:71389,GenBank:XP_036018463.1,MGI:MGI:1918639;Name=XP_036018463.1;gbkey=CDS;gene=Chd6;product=chromodomain-helicase-DNA-binding protein 6 isoform X4;protein_id=XP_036018463.1;extra_copy_number=0
CM058242.1	Liftoff	CDS	168763231	168763365	.	-	.	ID=cds-XP_036018463.1;Parent=rna-XM_036162570.1;Dbxref=GeneID:71389,GenBank:XP_036018463.1,MGI:MGI:1918639;Name=XP_036018463.1;gbkey=CDS;gene=Chd6;product=chromodomain-helicase-DNA-binding protein 6 isoform X4;protein_id=XP_036018463.1;extra_copy_number=0
CM058242.1	Liftoff	CDS	168763541	168763627	.	-	.	ID=cds-XP_036018463.1;Parent=rna-XM_036162570.1;Dbxref=GeneID:71389,GenBank:XP_036018463.1,MGI:MGI:1918639;Name=XP_036018463.1;gbkey=CDS;gene=Chd6;product=chromodomain-helicase-DNA-binding protein 6 isoform X4;protein_id=XP_036018463.1;extra_copy_number=0
CM058242.1	Liftoff	CDS	168766470	168766587	.	-	.	ID=cds-XP_036018463.1;Parent=rna-XM_036162570.1;Dbxref=GeneID:71389,GenBank:XP_036018463.1,MGI:MGI:1918639;Name=XP_036018463.1;gbkey=CDS;gene=Chd6;product=chromodomain-helicase-DNA-binding protein 6 isoform X4;protein_id=XP_036018463.1;extra_copy_number=0
CM058242.1	Liftoff	CDS	168767195	168767253	.	-	.	ID=cds-XP_036018463.1;Parent=rna-XM_036162570.1;Dbxref=GeneID:71389,GenBank:XP_036018463.1,MGI:MGI:1918639;Name=XP_036018463.1;gbkey=CDS;gene=Chd6;product=chromodomain-helicase-DNA-binding protein 6 isoform X4;protein_id=XP_036018463.1;extra_copy_number=0
CM058242.1	Liftoff	CDS	168768039	168768101	.	-	.	ID=cds-XP_036018463.1;Parent=rna-XM_036162570.1;Dbxref=GeneID:71389,GenBank:XP_036018463.1,MGI:MGI:1918639;Name=XP_036018463.1;gbkey=CDS;gene=Chd6;product=chromodomain-helicase-DNA-binding protein 6 isoform X4;protein_id=XP_036018463.1;extra_copy_number=0
CM058242.1	Liftoff	CDS	168776494	168776643	.	-	.	ID=cds-XP_036018463.1;Parent=rna-XM_036162570.1;Dbxref=GeneID:71389,GenBank:XP_036018463.1,MGI:MGI:1918639;Name=XP_036018463.1;gbkey=CDS;gene=Chd6;product=chromodomain-helicase-DNA-binding protein 6 isoform X4;protein_id=XP_036018463.1;extra_copy_number=0
CM058242.1	Liftoff	CDS	168779295	168779442	.	-	.	ID=cds-XP_036018463.1;Parent=rna-XM_036162570.1;Dbxref=GeneID:71389,GenBank:XP_036018463.1,MGI:MGI:1918639;Name=XP_036018463.1;gbkey=CDS;gene=Chd6;product=chromodomain-helicase-DNA-binding protein 6 isoform X4;protein_id=XP_036018463.1;extra_copy_number=0
CM058242.1	Liftoff	CDS	168789712	168790229	.	-	.	ID=cds-XP_036018463.1;Parent=rna-XM_036162570.1;Dbxref=GeneID:71389,GenBank:XP_036018463.1,MGI:MGI:1918639;Name=XP_036018463.1;gbkey=CDS;gene=Chd6;product=chromodomain-helicase-DNA-binding protein 6 isoform X4;protein_id=XP_036018463.1;extra_copy_number=0
CM058242.1	Liftoff	CDS	168797245	168797277	.	-	.	ID=cds-XP_036018463.1;Parent=rna-XM_036162570.1;Dbxref=GeneID:71389,GenBank:XP_036018463.1,MGI:MGI:1918639;Name=XP_036018463.1;gbkey=CDS;gene=Chd6;product=chromodomain-helicase-DNA-binding protein 6 isoform X4;protein_id=XP_036018463.1;extra_copy_number=0
CM058242.1	Liftoff	transcript	168684210	168846375	.	-	.	ID=rna-NR_126509.1;Parent=gene-Chd6;Dbxref=GeneID:71389,GenBank:NR_126509.1,MGI:MGI:1918639;Name=NR_126509.1;gbkey=misc_RNA;gene=Chd6;product=chromodomain helicase DNA binding protein 6%2C transcript variant 2;transcript_id=NR_126509.1;extra_copy_number=0
CM058242.1	Liftoff	exon	168684210	168687419	.	-	.	ID=exon-NR_126509.1-36;Parent=rna-NR_126509.1;Dbxref=GeneID:71389,GenBank:NR_126509.1,MGI:MGI:1918639;gbkey=misc_RNA;gene=Chd6;product=chromodomain helicase DNA binding protein 6%2C transcript variant 2;transcript_id=NR_126509.1;extra_copy_number=0
CM058242.1	Liftoff	exon	168693314	168693433	.	-	.	ID=exon-NR_126509.1-35;Parent=rna-NR_126509.1;Dbxref=GeneID:71389,GenBank:NR_126509.1,MGI:MGI:1918639;gbkey=misc_RNA;gene=Chd6;product=chromodomain helicase DNA binding protein 6%2C transcript variant 2;transcript_id=NR_126509.1;extra_copy_number=0
CM058242.1	Liftoff	exon	168694267	168694458	.	-	.	ID=exon-NR_126509.1-34;Parent=rna-NR_126509.1;Dbxref=GeneID:71389,GenBank:NR_126509.1,MGI:MGI:1918639;gbkey=misc_RNA;gene=Chd6;product=chromodomain helicase DNA binding protein 6%2C transcript variant 2;transcript_id=NR_126509.1;extra_copy_number=0
CM058242.1	Liftoff	exon	168697208	168697660	.	-	.	ID=exon-NR_126509.1-33;Parent=rna-NR_126509.1;Dbxref=GeneID:71389,GenBank:NR_126509.1,MGI:MGI:1918639;gbkey=misc_RNA;gene=Chd6;product=chromodomain helicase DNA binding protein 6%2C transcript variant 2;transcript_id=NR_126509.1;extra_copy_number=0
CM058242.1	Liftoff	exon	168698505	168698711	.	-	.	ID=exon-NR_126509.1-32;Parent=rna-NR_126509.1;Dbxref=GeneID:71389,GenBank:NR_126509.1,MGI:MGI:1918639;gbkey=misc_RNA;gene=Chd6;product=chromodomain helicase DNA binding protein 6%2C transcript variant 2;transcript_id=NR_126509.1;extra_copy_number=0
CM058242.1	Liftoff	exon	168699094	168699245	.	-	.	ID=exon-NR_126509.1-31;Parent=rna-NR_126509.1;Dbxref=GeneID:71389,GenBank:NR_126509.1,MGI:MGI:1918639;gbkey=misc_RNA;gene=Chd6;product=chromodomain helicase DNA binding protein 6%2C transcript variant 2;transcript_id=NR_126509.1;extra_copy_number=0
CM058242.1	Liftoff	exon	168702400	168703971	.	-	.	ID=exon-NR_126509.1-30;Parent=rna-NR_126509.1;Dbxref=GeneID:71389,GenBank:NR_126509.1,MGI:MGI:1918639;gbkey=misc_RNA;gene=Chd6;product=chromodomain helicase DNA binding protein 6%2C transcript variant 2;transcript_id=NR_126509.1;extra_copy_number=0
CM058242.1	Liftoff	exon	168705019	168705227	.	-	.	ID=exon-NR_126509.1-29;Parent=rna-NR_126509.1;Dbxref=GeneID:71389,GenBank:NR_126509.1,MGI:MGI:1918639;gbkey=misc_RNA;gene=Chd6;product=chromodomain helicase DNA binding protein 6%2C transcript variant 2;transcript_id=NR_126509.1;extra_copy_number=0
CM058242.1	Liftoff	exon	168706570	168706781	.	-	.	ID=exon-NR_126509.1-28;Parent=rna-NR_126509.1;Dbxref=GeneID:71389,GenBank:NR_126509.1,MGI:MGI:1918639;gbkey=misc_RNA;gene=Chd6;product=chromodomain helicase DNA binding protein 6%2C transcript variant 2;transcript_id=NR_126509.1;extra_copy_number=0
CM058242.1	Liftoff	exon	168707377	168707437	.	-	.	ID=exon-NR_126509.1-27;Parent=rna-NR_126509.1;Dbxref=GeneID:71389,GenBank:NR_126509.1,MGI:MGI:1918639;gbkey=misc_RNA;gene=Chd6;product=chromodomain helicase DNA binding protein 6%2C transcript variant 2;transcript_id=NR_126509.1;extra_copy_number=0
CM058242.1	Liftoff	exon	168714696	168714756	.	-	.	ID=exon-NR_126509.1-26;Parent=rna-NR_126509.1;Dbxref=GeneID:71389,GenBank:NR_126509.1,MGI:MGI:1918639;gbkey=misc_RNA;gene=Chd6;product=chromodomain helicase DNA binding protein 6%2C transcript variant 2;transcript_id=NR_126509.1;extra_copy_number=0
CM058242.1	Liftoff	exon	168716611	168716740	.	-	.	ID=exon-NR_126509.1-25;Parent=rna-NR_126509.1;Dbxref=GeneID:71389,GenBank:NR_126509.1,MGI:MGI:1918639;gbkey=misc_RNA;gene=Chd6;product=chromodomain helicase DNA binding protein 6%2C transcript variant 2;transcript_id=NR_126509.1;extra_copy_number=0
CM058242.1	Liftoff	exon	168718817	168718920	.	-	.	ID=exon-NR_126509.1-24;Parent=rna-NR_126509.1;Dbxref=GeneID:71389,GenBank:NR_126509.1,MGI:MGI:1918639;gbkey=misc_RNA;gene=Chd6;product=chromodomain helicase DNA binding protein 6%2C transcript variant 2;transcript_id=NR_126509.1;extra_copy_number=0
CM058242.1	Liftoff	exon	168719866	168719955	.	-	.	ID=exon-NR_126509.1-23;Parent=rna-NR_126509.1;Dbxref=GeneID:71389,GenBank:NR_126509.1,MGI:MGI:1918639;gbkey=misc_RNA;gene=Chd6;product=chromodomain helicase DNA binding protein 6%2C transcript variant 2;transcript_id=NR_126509.1;extra_copy_number=0
CM058242.1	Liftoff	exon	168720300	168720459	.	-	.	ID=exon-NR_126509.1-22;Parent=rna-NR_126509.1;Dbxref=GeneID:71389,GenBank:NR_126509.1,MGI:MGI:1918639;gbkey=misc_RNA;gene=Chd6;product=chromodomain helicase DNA binding protein 6%2C transcript variant 2;transcript_id=NR_126509.1;extra_copy_number=0
CM058242.1	Liftoff	exon	168720905	168721104	.	-	.	ID=exon-NR_126509.1-21;Parent=rna-NR_126509.1;Dbxref=GeneID:71389,GenBank:NR_126509.1,MGI:MGI:1918639;gbkey=misc_RNA;gene=Chd6;product=chromodomain helicase DNA binding protein 6%2C transcript variant 2;transcript_id=NR_126509.1;extra_copy_number=0
CM058242.1	Liftoff	exon	168721700	168721902	.	-	.	ID=exon-NR_126509.1-20;Parent=rna-NR_126509.1;Dbxref=GeneID:71389,GenBank:NR_126509.1,MGI:MGI:1918639;gbkey=misc_RNA;gene=Chd6;product=chromodomain helicase DNA binding protein 6%2C transcript variant 2;transcript_id=NR_126509.1;extra_copy_number=0
CM058242.1	Liftoff	exon	168725547	168725657	.	-	.	ID=exon-NR_126509.1-19;Parent=rna-NR_126509.1;Dbxref=GeneID:71389,GenBank:NR_126509.1,MGI:MGI:1918639;gbkey=misc_RNA;gene=Chd6;product=chromodomain helicase DNA binding protein 6%2C transcript variant 2;transcript_id=NR_126509.1;extra_copy_number=0
CM058242.1	Liftoff	exon	168727535	168727714	.	-	.	ID=exon-NR_126509.1-18;Parent=rna-NR_126509.1;Dbxref=GeneID:71389,GenBank:NR_126509.1,MGI:MGI:1918639;gbkey=misc_RNA;gene=Chd6;product=chromodomain helicase DNA binding protein 6%2C transcript variant 2;transcript_id=NR_126509.1;extra_copy_number=0
CM058242.1	Liftoff	exon	168729405	168729569	.	-	.	ID=exon-NR_126509.1-17;Parent=rna-NR_126509.1;Dbxref=GeneID:71389,GenBank:NR_126509.1,MGI:MGI:1918639;gbkey=misc_RNA;gene=Chd6;product=chromodomain helicase DNA binding protein 6%2C transcript variant 2;transcript_id=NR_126509.1;extra_copy_number=0
CM058242.1	Liftoff	exon	168750314	168750524	.	-	.	ID=exon-NR_126509.1-16;Parent=rna-NR_126509.1;Dbxref=GeneID:71389,GenBank:NR_126509.1,MGI:MGI:1918639;gbkey=misc_RNA;gene=Chd6;product=chromodomain helicase DNA binding protein 6%2C transcript variant 2;transcript_id=NR_126509.1;extra_copy_number=0
CM058242.1	Liftoff	exon	168751376	168751631	.	-	.	ID=exon-NR_126509.1-15;Parent=rna-NR_126509.1;Dbxref=GeneID:71389,GenBank:NR_126509.1,MGI:MGI:1918639;gbkey=misc_RNA;gene=Chd6;product=chromodomain helicase DNA binding protein 6%2C transcript variant 2;transcript_id=NR_126509.1;extra_copy_number=0
CM058242.1	Liftoff	exon	168754468	168754611	.	-	.	ID=exon-NR_126509.1-14;Parent=rna-NR_126509.1;Dbxref=GeneID:71389,GenBank:NR_126509.1,MGI:MGI:1918639;gbkey=misc_RNA;gene=Chd6;product=chromodomain helicase DNA binding protein 6%2C transcript variant 2;transcript_id=NR_126509.1;extra_copy_number=0
CM058242.1	Liftoff	exon	168755318	168755494	.	-	.	ID=exon-NR_126509.1-13;Parent=rna-NR_126509.1;Dbxref=GeneID:71389,GenBank:NR_126509.1,MGI:MGI:1918639;gbkey=misc_RNA;gene=Chd6;product=chromodomain helicase DNA binding protein 6%2C transcript variant 2;transcript_id=NR_126509.1;extra_copy_number=0
CM058242.1	Liftoff	exon	168756744	168756987	.	-	.	ID=exon-NR_126509.1-12;Parent=rna-NR_126509.1;Dbxref=GeneID:71389,GenBank:NR_126509.1,MGI:MGI:1918639;gbkey=misc_RNA;gene=Chd6;product=chromodomain helicase DNA binding protein 6%2C transcript variant 2;transcript_id=NR_126509.1;extra_copy_number=0
CM058242.1	Liftoff	exon	168758259	168758380	.	-	.	ID=exon-NR_126509.1-11;Parent=rna-NR_126509.1;Dbxref=GeneID:71389,GenBank:NR_126509.1,MGI:MGI:1918639;gbkey=misc_RNA;gene=Chd6;product=chromodomain helicase DNA binding protein 6%2C transcript variant 2;transcript_id=NR_126509.1;extra_copy_number=0
CM058242.1	Liftoff	exon	168763231	168763365	.	-	.	ID=exon-NR_126509.1-10;Parent=rna-NR_126509.1;Dbxref=GeneID:71389,GenBank:NR_126509.1,MGI:MGI:1918639;gbkey=misc_RNA;gene=Chd6;product=chromodomain helicase DNA binding protein 6%2C transcript variant 2;transcript_id=NR_126509.1;extra_copy_number=0
CM058242.1	Liftoff	exon	168763541	168763627	.	-	.	ID=exon-NR_126509.1-9;Parent=rna-NR_126509.1;Dbxref=GeneID:71389,GenBank:NR_126509.1,MGI:MGI:1918639;gbkey=misc_RNA;gene=Chd6;product=chromodomain helicase DNA binding protein 6%2C transcript variant 2;transcript_id=NR_126509.1;extra_copy_number=0
CM058242.1	Liftoff	exon	168766470	168766587	.	-	.	ID=exon-NR_126509.1-8;Parent=rna-NR_126509.1;Dbxref=GeneID:71389,GenBank:NR_126509.1,MGI:MGI:1918639;gbkey=misc_RNA;gene=Chd6;product=chromodomain helicase DNA binding protein 6%2C transcript variant 2;transcript_id=NR_126509.1;extra_copy_number=0
CM058242.1	Liftoff	exon	168767195	168767253	.	-	.	ID=exon-NR_126509.1-7;Parent=rna-NR_126509.1;Dbxref=GeneID:71389,GenBank:NR_126509.1,MGI:MGI:1918639;gbkey=misc_RNA;gene=Chd6;product=chromodomain helicase DNA binding protein 6%2C transcript variant 2;transcript_id=NR_126509.1;extra_copy_number=0
CM058242.1	Liftoff	exon	168768039	168768101	.	-	.	ID=exon-NR_126509.1-6;Parent=rna-NR_126509.1;Dbxref=GeneID:71389,GenBank:NR_126509.1,MGI:MGI:1918639;gbkey=misc_RNA;gene=Chd6;product=chromodomain helicase DNA binding protein 6%2C transcript variant 2;transcript_id=NR_126509.1;extra_copy_number=0
CM058242.1	Liftoff	exon	168776494	168776643	.	-	.	ID=exon-NR_126509.1-5;Parent=rna-NR_126509.1;Dbxref=GeneID:71389,GenBank:NR_126509.1,MGI:MGI:1918639;gbkey=misc_RNA;gene=Chd6;product=chromodomain helicase DNA binding protein 6%2C transcript variant 2;transcript_id=NR_126509.1;extra_copy_number=0
CM058242.1	Liftoff	exon	168779295	168779439	.	-	.	ID=exon-NR_126509.1-4;Parent=rna-NR_126509.1;Dbxref=GeneID:71389,GenBank:NR_126509.1,MGI:MGI:1918639;gbkey=misc_RNA;gene=Chd6;product=chromodomain helicase DNA binding protein 6%2C transcript variant 2;transcript_id=NR_126509.1;extra_copy_number=0
CM058242.1	Liftoff	exon	168789712	168790229	.	-	.	ID=exon-NR_126509.1-3;Parent=rna-NR_126509.1;Dbxref=GeneID:71389,GenBank:NR_126509.1,MGI:MGI:1918639;gbkey=misc_RNA;gene=Chd6;product=chromodomain helicase DNA binding protein 6%2C transcript variant 2;transcript_id=NR_126509.1;extra_copy_number=0
CM058242.1	Liftoff	exon	168797245	168797300	.	-	.	ID=exon-NR_126509.1-2;Parent=rna-NR_126509.1;Dbxref=GeneID:71389,GenBank:NR_126509.1,MGI:MGI:1918639;gbkey=misc_RNA;gene=Chd6;product=chromodomain helicase DNA binding protein 6%2C transcript variant 2;transcript_id=NR_126509.1;extra_copy_number=0
CM058242.1	Liftoff	exon	168846278	168846375	.	-	.	ID=exon-NR_126509.1-1;Parent=rna-NR_126509.1;Dbxref=GeneID:71389,GenBank:NR_126509.1,MGI:MGI:1918639;gbkey=misc_RNA;gene=Chd6;product=chromodomain helicase DNA binding protein 6%2C transcript variant 2;transcript_id=NR_126509.1;extra_copy_number=0
CM058242.1	Liftoff	transcript	168684217	168798703	.	-	.	ID=rna-XR_001783180.3;Parent=gene-Chd6;Dbxref=GeneID:71389,GenBank:XR_001783180.3,MGI:MGI:1918639;Name=XR_001783180.3;gbkey=misc_RNA;gene=Chd6;model_evidence=Supporting evidence includes similarity to: 3 mRNAs%2C 28 ESTs%2C 19 Proteins%2C 835 long SRA reads%2C and 100%25 coverage of the annotated genomic feature by RNAseq alignments%2C including 31 samples with support for all annotated introns;product=chromodomain helicase DNA binding protein 6%2C transcript variant X7;transcript_id=XR_001783180.3;extra_copy_number=0
CM058242.1	Liftoff	exon	168684217	168687419	.	-	.	ID=exon-XR_001783180.3-37;Parent=rna-XR_001783180.3;Dbxref=GeneID:71389,GenBank:XR_001783180.3,MGI:MGI:1918639;gbkey=misc_RNA;gene=Chd6;product=chromodomain helicase DNA binding protein 6%2C transcript variant X7;transcript_id=XR_001783180.3;extra_copy_number=0
CM058242.1	Liftoff	exon	168693314	168693433	.	-	.	ID=exon-XR_001783180.3-36;Parent=rna-XR_001783180.3;Dbxref=GeneID:71389,GenBank:XR_001783180.3,MGI:MGI:1918639;gbkey=misc_RNA;gene=Chd6;product=chromodomain helicase DNA binding protein 6%2C transcript variant X7;transcript_id=XR_001783180.3;extra_copy_number=0
CM058242.1	Liftoff	exon	168694267	168694458	.	-	.	ID=exon-XR_001783180.3-35;Parent=rna-XR_001783180.3;Dbxref=GeneID:71389,GenBank:XR_001783180.3,MGI:MGI:1918639;gbkey=misc_RNA;gene=Chd6;product=chromodomain helicase DNA binding protein 6%2C transcript variant X7;transcript_id=XR_001783180.3;extra_copy_number=0
CM058242.1	Liftoff	exon	168697208	168697660	.	-	.	ID=exon-XR_001783180.3-34;Parent=rna-XR_001783180.3;Dbxref=GeneID:71389,GenBank:XR_001783180.3,MGI:MGI:1918639;gbkey=misc_RNA;gene=Chd6;product=chromodomain helicase DNA binding protein 6%2C transcript variant X7;transcript_id=XR_001783180.3;extra_copy_number=0
CM058242.1	Liftoff	exon	168698505	168698711	.	-	.	ID=exon-XR_001783180.3-33;Parent=rna-XR_001783180.3;Dbxref=GeneID:71389,GenBank:XR_001783180.3,MGI:MGI:1918639;gbkey=misc_RNA;gene=Chd6;product=chromodomain helicase DNA binding protein 6%2C transcript variant X7;transcript_id=XR_001783180.3;extra_copy_number=0
CM058242.1	Liftoff	exon	168699094	168699245	.	-	.	ID=exon-XR_001783180.3-32;Parent=rna-XR_001783180.3;Dbxref=GeneID:71389,GenBank:XR_001783180.3,MGI:MGI:1918639;gbkey=misc_RNA;gene=Chd6;product=chromodomain helicase DNA binding protein 6%2C transcript variant X7;transcript_id=XR_001783180.3;extra_copy_number=0
CM058242.1	Liftoff	exon	168701989	168702025	.	-	.	ID=exon-XR_001783180.3-31;Parent=rna-XR_001783180.3;Dbxref=GeneID:71389,GenBank:XR_001783180.3,MGI:MGI:1918639;gbkey=misc_RNA;gene=Chd6;product=chromodomain helicase DNA binding protein 6%2C transcript variant X7;transcript_id=XR_001783180.3;extra_copy_number=0
CM058242.1	Liftoff	exon	168702400	168703971	.	-	.	ID=exon-XR_001783180.3-30;Parent=rna-XR_001783180.3;Dbxref=GeneID:71389,GenBank:XR_001783180.3,MGI:MGI:1918639;gbkey=misc_RNA;gene=Chd6;product=chromodomain helicase DNA binding protein 6%2C transcript variant X7;transcript_id=XR_001783180.3;extra_copy_number=0
CM058242.1	Liftoff	exon	168705019	168705227	.	-	.	ID=exon-XR_001783180.3-29;Parent=rna-XR_001783180.3;Dbxref=GeneID:71389,GenBank:XR_001783180.3,MGI:MGI:1918639;gbkey=misc_RNA;gene=Chd6;product=chromodomain helicase DNA binding protein 6%2C transcript variant X7;transcript_id=XR_001783180.3;extra_copy_number=0
CM058242.1	Liftoff	exon	168706570	168706786	.	-	.	ID=exon-XR_001783180.3-28;Parent=rna-XR_001783180.3;Dbxref=GeneID:71389,GenBank:XR_001783180.3,MGI:MGI:1918639;gbkey=misc_RNA;gene=Chd6;product=chromodomain helicase DNA binding protein 6%2C transcript variant X7;transcript_id=XR_001783180.3;extra_copy_number=0
CM058242.1	Liftoff	exon	168707377	168707437	.	-	.	ID=exon-XR_001783180.3-27;Parent=rna-XR_001783180.3;Dbxref=GeneID:71389,GenBank:XR_001783180.3,MGI:MGI:1918639;gbkey=misc_RNA;gene=Chd6;product=chromodomain helicase DNA binding protein 6%2C transcript variant X7;transcript_id=XR_001783180.3;extra_copy_number=0
CM058242.1	Liftoff	exon	168714696	168714756	.	-	.	ID=exon-XR_001783180.3-26;Parent=rna-XR_001783180.3;Dbxref=GeneID:71389,GenBank:XR_001783180.3,MGI:MGI:1918639;gbkey=misc_RNA;gene=Chd6;product=chromodomain helicase DNA binding protein 6%2C transcript variant X7;transcript_id=XR_001783180.3;extra_copy_number=0
CM058242.1	Liftoff	exon	168716611	168716740	.	-	.	ID=exon-XR_001783180.3-25;Parent=rna-XR_001783180.3;Dbxref=GeneID:71389,GenBank:XR_001783180.3,MGI:MGI:1918639;gbkey=misc_RNA;gene=Chd6;product=chromodomain helicase DNA binding protein 6%2C transcript variant X7;transcript_id=XR_001783180.3;extra_copy_number=0
CM058242.1	Liftoff	exon	168718817	168718920	.	-	.	ID=exon-XR_001783180.3-24;Parent=rna-XR_001783180.3;Dbxref=GeneID:71389,GenBank:XR_001783180.3,MGI:MGI:1918639;gbkey=misc_RNA;gene=Chd6;product=chromodomain helicase DNA binding protein 6%2C transcript variant X7;transcript_id=XR_001783180.3;extra_copy_number=0
CM058242.1	Liftoff	exon	168719866	168719955	.	-	.	ID=exon-XR_001783180.3-23;Parent=rna-XR_001783180.3;Dbxref=GeneID:71389,GenBank:XR_001783180.3,MGI:MGI:1918639;gbkey=misc_RNA;gene=Chd6;product=chromodomain helicase DNA binding protein 6%2C transcript variant X7;transcript_id=XR_001783180.3;extra_copy_number=0
CM058242.1	Liftoff	exon	168720300	168720459	.	-	.	ID=exon-XR_001783180.3-22;Parent=rna-XR_001783180.3;Dbxref=GeneID:71389,GenBank:XR_001783180.3,MGI:MGI:1918639;gbkey=misc_RNA;gene=Chd6;product=chromodomain helicase DNA binding protein 6%2C transcript variant X7;transcript_id=XR_001783180.3;extra_copy_number=0
CM058242.1	Liftoff	exon	168720905	168721104	.	-	.	ID=exon-XR_001783180.3-21;Parent=rna-XR_001783180.3;Dbxref=GeneID:71389,GenBank:XR_001783180.3,MGI:MGI:1918639;gbkey=misc_RNA;gene=Chd6;product=chromodomain helicase DNA binding protein 6%2C transcript variant X7;transcript_id=XR_001783180.3;extra_copy_number=0
CM058242.1	Liftoff	exon	168721700	168721902	.	-	.	ID=exon-XR_001783180.3-20;Parent=rna-XR_001783180.3;Dbxref=GeneID:71389,GenBank:XR_001783180.3,MGI:MGI:1918639;gbkey=misc_RNA;gene=Chd6;product=chromodomain helicase DNA binding protein 6%2C transcript variant X7;transcript_id=XR_001783180.3;extra_copy_number=0
CM058242.1	Liftoff	exon	168725547	168725657	.	-	.	ID=exon-XR_001783180.3-19;Parent=rna-XR_001783180.3;Dbxref=GeneID:71389,GenBank:XR_001783180.3,MGI:MGI:1918639;gbkey=misc_RNA;gene=Chd6;product=chromodomain helicase DNA binding protein 6%2C transcript variant X7;transcript_id=XR_001783180.3;extra_copy_number=0
CM058242.1	Liftoff	exon	168727535	168727714	.	-	.	ID=exon-XR_001783180.3-18;Parent=rna-XR_001783180.3;Dbxref=GeneID:71389,GenBank:XR_001783180.3,MGI:MGI:1918639;gbkey=misc_RNA;gene=Chd6;product=chromodomain helicase DNA binding protein 6%2C transcript variant X7;transcript_id=XR_001783180.3;extra_copy_number=0
CM058242.1	Liftoff	exon	168729405	168729569	.	-	.	ID=exon-XR_001783180.3-17;Parent=rna-XR_001783180.3;Dbxref=GeneID:71389,GenBank:XR_001783180.3,MGI:MGI:1918639;gbkey=misc_RNA;gene=Chd6;product=chromodomain helicase DNA binding protein 6%2C transcript variant X7;transcript_id=XR_001783180.3;extra_copy_number=0
CM058242.1	Liftoff	exon	168745647	168745842	.	-	.	ID=exon-XR_001783180.3-16;Parent=rna-XR_001783180.3;Dbxref=GeneID:71389,GenBank:XR_001783180.3,MGI:MGI:1918639;gbkey=misc_RNA;gene=Chd6;product=chromodomain helicase DNA binding protein 6%2C transcript variant X7;transcript_id=XR_001783180.3;extra_copy_number=0
CM058242.1	Liftoff	exon	168750314	168750524	.	-	.	ID=exon-XR_001783180.3-15;Parent=rna-XR_001783180.3;Dbxref=GeneID:71389,GenBank:XR_001783180.3,MGI:MGI:1918639;gbkey=misc_RNA;gene=Chd6;product=chromodomain helicase DNA binding protein 6%2C transcript variant X7;transcript_id=XR_001783180.3;extra_copy_number=0
CM058242.1	Liftoff	exon	168751376	168751631	.	-	.	ID=exon-XR_001783180.3-14;Parent=rna-XR_001783180.3;Dbxref=GeneID:71389,GenBank:XR_001783180.3,MGI:MGI:1918639;gbkey=misc_RNA;gene=Chd6;product=chromodomain helicase DNA binding protein 6%2C transcript variant X7;transcript_id=XR_001783180.3;extra_copy_number=0
CM058242.1	Liftoff	exon	168754468	168754611	.	-	.	ID=exon-XR_001783180.3-13;Parent=rna-XR_001783180.3;Dbxref=GeneID:71389,GenBank:XR_001783180.3,MGI:MGI:1918639;gbkey=misc_RNA;gene=Chd6;product=chromodomain helicase DNA binding protein 6%2C transcript variant X7;transcript_id=XR_001783180.3;extra_copy_number=0
CM058242.1	Liftoff	exon	168755318	168755494	.	-	.	ID=exon-XR_001783180.3-12;Parent=rna-XR_001783180.3;Dbxref=GeneID:71389,GenBank:XR_001783180.3,MGI:MGI:1918639;gbkey=misc_RNA;gene=Chd6;product=chromodomain helicase DNA binding protein 6%2C transcript variant X7;transcript_id=XR_001783180.3;extra_copy_number=0
CM058242.1	Liftoff	exon	168756744	168756987	.	-	.	ID=exon-XR_001783180.3-11;Parent=rna-XR_001783180.3;Dbxref=GeneID:71389,GenBank:XR_001783180.3,MGI:MGI:1918639;gbkey=misc_RNA;gene=Chd6;product=chromodomain helicase DNA binding protein 6%2C transcript variant X7;transcript_id=XR_001783180.3;extra_copy_number=0
CM058242.1	Liftoff	exon	168758259	168758380	.	-	.	ID=exon-XR_001783180.3-10;Parent=rna-XR_001783180.3;Dbxref=GeneID:71389,GenBank:XR_001783180.3,MGI:MGI:1918639;gbkey=misc_RNA;gene=Chd6;product=chromodomain helicase DNA binding protein 6%2C transcript variant X7;transcript_id=XR_001783180.3;extra_copy_number=0
CM058242.1	Liftoff	exon	168763231	168763365	.	-	.	ID=exon-XR_001783180.3-9;Parent=rna-XR_001783180.3;Dbxref=GeneID:71389,GenBank:XR_001783180.3,MGI:MGI:1918639;gbkey=misc_RNA;gene=Chd6;product=chromodomain helicase DNA binding protein 6%2C transcript variant X7;transcript_id=XR_001783180.3;extra_copy_number=0
CM058242.1	Liftoff	exon	168763541	168763627	.	-	.	ID=exon-XR_001783180.3-8;Parent=rna-XR_001783180.3;Dbxref=GeneID:71389,GenBank:XR_001783180.3,MGI:MGI:1918639;gbkey=misc_RNA;gene=Chd6;product=chromodomain helicase DNA binding protein 6%2C transcript variant X7;transcript_id=XR_001783180.3;extra_copy_number=0
CM058242.1	Liftoff	exon	168766470	168766587	.	-	.	ID=exon-XR_001783180.3-7;Parent=rna-XR_001783180.3;Dbxref=GeneID:71389,GenBank:XR_001783180.3,MGI:MGI:1918639;gbkey=misc_RNA;gene=Chd6;product=chromodomain helicase DNA binding protein 6%2C transcript variant X7;transcript_id=XR_001783180.3;extra_copy_number=0
CM058242.1	Liftoff	exon	168767195	168767253	.	-	.	ID=exon-XR_001783180.3-6;Parent=rna-XR_001783180.3;Dbxref=GeneID:71389,GenBank:XR_001783180.3,MGI:MGI:1918639;gbkey=misc_RNA;gene=Chd6;product=chromodomain helicase DNA binding protein 6%2C transcript variant X7;transcript_id=XR_001783180.3;extra_copy_number=0
CM058242.1	Liftoff	exon	168768039	168768101	.	-	.	ID=exon-XR_001783180.3-5;Parent=rna-XR_001783180.3;Dbxref=GeneID:71389,GenBank:XR_001783180.3,MGI:MGI:1918639;gbkey=misc_RNA;gene=Chd6;product=chromodomain helicase DNA binding protein 6%2C transcript variant X7;transcript_id=XR_001783180.3;extra_copy_number=0
CM058242.1	Liftoff	exon	168776494	168776643	.	-	.	ID=exon-XR_001783180.3-4;Parent=rna-XR_001783180.3;Dbxref=GeneID:71389,GenBank:XR_001783180.3,MGI:MGI:1918639;gbkey=misc_RNA;gene=Chd6;product=chromodomain helicase DNA binding protein 6%2C transcript variant X7;transcript_id=XR_001783180.3;extra_copy_number=0
CM058242.1	Liftoff	exon	168779295	168779442	.	-	.	ID=exon-XR_001783180.3-3;Parent=rna-XR_001783180.3;Dbxref=GeneID:71389,GenBank:XR_001783180.3,MGI:MGI:1918639;gbkey=misc_RNA;gene=Chd6;product=chromodomain helicase DNA binding protein 6%2C transcript variant X7;transcript_id=XR_001783180.3;extra_copy_number=0
CM058242.1	Liftoff	exon	168789712	168790229	.	-	.	ID=exon-XR_001783180.3-2;Parent=rna-XR_001783180.3;Dbxref=GeneID:71389,GenBank:XR_001783180.3,MGI:MGI:1918639;gbkey=misc_RNA;gene=Chd6;product=chromodomain helicase DNA binding protein 6%2C transcript variant X7;transcript_id=XR_001783180.3;extra_copy_number=0
CM058242.1	Liftoff	exon	168797245	168798703	.	-	.	ID=exon-XR_001783180.3-1;Parent=rna-XR_001783180.3;Dbxref=GeneID:71389,GenBank:XR_001783180.3,MGI:MGI:1918639;gbkey=misc_RNA;gene=Chd6;product=chromodomain helicase DNA binding protein 6%2C transcript variant X7;transcript_id=XR_001783180.3;extra_copy_number=0
CM058242.1	Liftoff	transcript	168697277	168798713	.	-	.	ID=rna-XR_001783181.3;Parent=gene-Chd6;Dbxref=GeneID:71389,GenBank:XR_001783181.3,MGI:MGI:1918639;Name=XR_001783181.3;gbkey=misc_RNA;gene=Chd6;model_evidence=Supporting evidence includes similarity to: 19 ESTs%2C 20 Proteins%2C 269 long SRA reads%2C and 100%25 coverage of the annotated genomic feature by RNAseq alignments%2C including 29 samples with support for all annotated introns;product=chromodomain helicase DNA binding protein 6%2C transcript variant X9;transcript_id=XR_001783181.3;extra_copy_number=0
CM058242.1	Liftoff	exon	168697277	168697660	.	-	.	ID=exon-XR_001783181.3-33;Parent=rna-XR_001783181.3;Dbxref=GeneID:71389,GenBank:XR_001783181.3,MGI:MGI:1918639;gbkey=misc_RNA;gene=Chd6;product=chromodomain helicase DNA binding protein 6%2C transcript variant X9;transcript_id=XR_001783181.3;extra_copy_number=0
CM058242.1	Liftoff	exon	168698505	168698711	.	-	.	ID=exon-XR_001783181.3-32;Parent=rna-XR_001783181.3;Dbxref=GeneID:71389,GenBank:XR_001783181.3,MGI:MGI:1918639;gbkey=misc_RNA;gene=Chd6;product=chromodomain helicase DNA binding protein 6%2C transcript variant X9;transcript_id=XR_001783181.3;extra_copy_number=0
CM058242.1	Liftoff	exon	168699094	168699245	.	-	.	ID=exon-XR_001783181.3-31;Parent=rna-XR_001783181.3;Dbxref=GeneID:71389,GenBank:XR_001783181.3,MGI:MGI:1918639;gbkey=misc_RNA;gene=Chd6;product=chromodomain helicase DNA binding protein 6%2C transcript variant X9;transcript_id=XR_001783181.3;extra_copy_number=0
CM058242.1	Liftoff	exon	168702400	168703971	.	-	.	ID=exon-XR_001783181.3-30;Parent=rna-XR_001783181.3;Dbxref=GeneID:71389,GenBank:XR_001783181.3,MGI:MGI:1918639;gbkey=misc_RNA;gene=Chd6;product=chromodomain helicase DNA binding protein 6%2C transcript variant X9;transcript_id=XR_001783181.3;extra_copy_number=0
CM058242.1	Liftoff	exon	168705019	168705227	.	-	.	ID=exon-XR_001783181.3-29;Parent=rna-XR_001783181.3;Dbxref=GeneID:71389,GenBank:XR_001783181.3,MGI:MGI:1918639;gbkey=misc_RNA;gene=Chd6;product=chromodomain helicase DNA binding protein 6%2C transcript variant X9;transcript_id=XR_001783181.3;extra_copy_number=0
CM058242.1	Liftoff	exon	168706570	168706781	.	-	.	ID=exon-XR_001783181.3-28;Parent=rna-XR_001783181.3;Dbxref=GeneID:71389,GenBank:XR_001783181.3,MGI:MGI:1918639;gbkey=misc_RNA;gene=Chd6;product=chromodomain helicase DNA binding protein 6%2C transcript variant X9;transcript_id=XR_001783181.3;extra_copy_number=0
CM058242.1	Liftoff	exon	168707377	168707437	.	-	.	ID=exon-XR_001783181.3-27;Parent=rna-XR_001783181.3;Dbxref=GeneID:71389,GenBank:XR_001783181.3,MGI:MGI:1918639;gbkey=misc_RNA;gene=Chd6;product=chromodomain helicase DNA binding protein 6%2C transcript variant X9;transcript_id=XR_001783181.3;extra_copy_number=0
CM058242.1	Liftoff	exon	168714696	168714756	.	-	.	ID=exon-XR_001783181.3-26;Parent=rna-XR_001783181.3;Dbxref=GeneID:71389,GenBank:XR_001783181.3,MGI:MGI:1918639;gbkey=misc_RNA;gene=Chd6;product=chromodomain helicase DNA binding protein 6%2C transcript variant X9;transcript_id=XR_001783181.3;extra_copy_number=0
CM058242.1	Liftoff	exon	168716611	168716740	.	-	.	ID=exon-XR_001783181.3-25;Parent=rna-XR_001783181.3;Dbxref=GeneID:71389,GenBank:XR_001783181.3,MGI:MGI:1918639;gbkey=misc_RNA;gene=Chd6;product=chromodomain helicase DNA binding protein 6%2C transcript variant X9;transcript_id=XR_001783181.3;extra_copy_number=0
CM058242.1	Liftoff	exon	168718817	168718920	.	-	.	ID=exon-XR_001783181.3-24;Parent=rna-XR_001783181.3;Dbxref=GeneID:71389,GenBank:XR_001783181.3,MGI:MGI:1918639;gbkey=misc_RNA;gene=Chd6;product=chromodomain helicase DNA binding protein 6%2C transcript variant X9;transcript_id=XR_001783181.3;extra_copy_number=0
CM058242.1	Liftoff	exon	168719866	168719955	.	-	.	ID=exon-XR_001783181.3-23;Parent=rna-XR_001783181.3;Dbxref=GeneID:71389,GenBank:XR_001783181.3,MGI:MGI:1918639;gbkey=misc_RNA;gene=Chd6;product=chromodomain helicase DNA binding protein 6%2C transcript variant X9;transcript_id=XR_001783181.3;extra_copy_number=0
CM058242.1	Liftoff	exon	168720300	168720459	.	-	.	ID=exon-XR_001783181.3-22;Parent=rna-XR_001783181.3;Dbxref=GeneID:71389,GenBank:XR_001783181.3,MGI:MGI:1918639;gbkey=misc_RNA;gene=Chd6;product=chromodomain helicase DNA binding protein 6%2C transcript variant X9;transcript_id=XR_001783181.3;extra_copy_number=0
CM058242.1	Liftoff	exon	168720905	168721104	.	-	.	ID=exon-XR_001783181.3-21;Parent=rna-XR_001783181.3;Dbxref=GeneID:71389,GenBank:XR_001783181.3,MGI:MGI:1918639;gbkey=misc_RNA;gene=Chd6;product=chromodomain helicase DNA binding protein 6%2C transcript variant X9;transcript_id=XR_001783181.3;extra_copy_number=0
CM058242.1	Liftoff	exon	168721700	168721902	.	-	.	ID=exon-XR_001783181.3-20;Parent=rna-XR_001783181.3;Dbxref=GeneID:71389,GenBank:XR_001783181.3,MGI:MGI:1918639;gbkey=misc_RNA;gene=Chd6;product=chromodomain helicase DNA binding protein 6%2C transcript variant X9;transcript_id=XR_001783181.3;extra_copy_number=0
CM058242.1	Liftoff	exon	168725547	168725657	.	-	.	ID=exon-XR_001783181.3-19;Parent=rna-XR_001783181.3;Dbxref=GeneID:71389,GenBank:XR_001783181.3,MGI:MGI:1918639;gbkey=misc_RNA;gene=Chd6;product=chromodomain helicase DNA binding protein 6%2C transcript variant X9;transcript_id=XR_001783181.3;extra_copy_number=0
CM058242.1	Liftoff	exon	168727535	168727714	.	-	.	ID=exon-XR_001783181.3-18;Parent=rna-XR_001783181.3;Dbxref=GeneID:71389,GenBank:XR_001783181.3,MGI:MGI:1918639;gbkey=misc_RNA;gene=Chd6;product=chromodomain helicase DNA binding protein 6%2C transcript variant X9;transcript_id=XR_001783181.3;extra_copy_number=0
CM058242.1	Liftoff	exon	168729405	168729569	.	-	.	ID=exon-XR_001783181.3-17;Parent=rna-XR_001783181.3;Dbxref=GeneID:71389,GenBank:XR_001783181.3,MGI:MGI:1918639;gbkey=misc_RNA;gene=Chd6;product=chromodomain helicase DNA binding protein 6%2C transcript variant X9;transcript_id=XR_001783181.3;extra_copy_number=0
CM058242.1	Liftoff	exon	168745647	168745842	.	-	.	ID=exon-XR_001783181.3-16;Parent=rna-XR_001783181.3;Dbxref=GeneID:71389,GenBank:XR_001783181.3,MGI:MGI:1918639;gbkey=misc_RNA;gene=Chd6;product=chromodomain helicase DNA binding protein 6%2C transcript variant X9;transcript_id=XR_001783181.3;extra_copy_number=0
CM058242.1	Liftoff	exon	168750314	168750524	.	-	.	ID=exon-XR_001783181.3-15;Parent=rna-XR_001783181.3;Dbxref=GeneID:71389,GenBank:XR_001783181.3,MGI:MGI:1918639;gbkey=misc_RNA;gene=Chd6;product=chromodomain helicase DNA binding protein 6%2C transcript variant X9;transcript_id=XR_001783181.3;extra_copy_number=0
CM058242.1	Liftoff	exon	168751376	168751631	.	-	.	ID=exon-XR_001783181.3-14;Parent=rna-XR_001783181.3;Dbxref=GeneID:71389,GenBank:XR_001783181.3,MGI:MGI:1918639;gbkey=misc_RNA;gene=Chd6;product=chromodomain helicase DNA binding protein 6%2C transcript variant X9;transcript_id=XR_001783181.3;extra_copy_number=0
CM058242.1	Liftoff	exon	168754468	168754611	.	-	.	ID=exon-XR_001783181.3-13;Parent=rna-XR_001783181.3;Dbxref=GeneID:71389,GenBank:XR_001783181.3,MGI:MGI:1918639;gbkey=misc_RNA;gene=Chd6;product=chromodomain helicase DNA binding protein 6%2C transcript variant X9;transcript_id=XR_001783181.3;extra_copy_number=0
CM058242.1	Liftoff	exon	168755318	168755494	.	-	.	ID=exon-XR_001783181.3-12;Parent=rna-XR_001783181.3;Dbxref=GeneID:71389,GenBank:XR_001783181.3,MGI:MGI:1918639;gbkey=misc_RNA;gene=Chd6;product=chromodomain helicase DNA binding protein 6%2C transcript variant X9;transcript_id=XR_001783181.3;extra_copy_number=0
CM058242.1	Liftoff	exon	168756744	168756987	.	-	.	ID=exon-XR_001783181.3-11;Parent=rna-XR_001783181.3;Dbxref=GeneID:71389,GenBank:XR_001783181.3,MGI:MGI:1918639;gbkey=misc_RNA;gene=Chd6;product=chromodomain helicase DNA binding protein 6%2C transcript variant X9;transcript_id=XR_001783181.3;extra_copy_number=0
CM058242.1	Liftoff	exon	168758259	168758380	.	-	.	ID=exon-XR_001783181.3-10;Parent=rna-XR_001783181.3;Dbxref=GeneID:71389,GenBank:XR_001783181.3,MGI:MGI:1918639;gbkey=misc_RNA;gene=Chd6;product=chromodomain helicase DNA binding protein 6%2C transcript variant X9;transcript_id=XR_001783181.3;extra_copy_number=0
CM058242.1	Liftoff	exon	168763231	168763365	.	-	.	ID=exon-XR_001783181.3-9;Parent=rna-XR_001783181.3;Dbxref=GeneID:71389,GenBank:XR_001783181.3,MGI:MGI:1918639;gbkey=misc_RNA;gene=Chd6;product=chromodomain helicase DNA binding protein 6%2C transcript variant X9;transcript_id=XR_001783181.3;extra_copy_number=0
CM058242.1	Liftoff	exon	168763541	168763627	.	-	.	ID=exon-XR_001783181.3-8;Parent=rna-XR_001783181.3;Dbxref=GeneID:71389,GenBank:XR_001783181.3,MGI:MGI:1918639;gbkey=misc_RNA;gene=Chd6;product=chromodomain helicase DNA binding protein 6%2C transcript variant X9;transcript_id=XR_001783181.3;extra_copy_number=0
CM058242.1	Liftoff	exon	168766470	168766587	.	-	.	ID=exon-XR_001783181.3-7;Parent=rna-XR_001783181.3;Dbxref=GeneID:71389,GenBank:XR_001783181.3,MGI:MGI:1918639;gbkey=misc_RNA;gene=Chd6;product=chromodomain helicase DNA binding protein 6%2C transcript variant X9;transcript_id=XR_001783181.3;extra_copy_number=0
CM058242.1	Liftoff	exon	168767195	168767253	.	-	.	ID=exon-XR_001783181.3-6;Parent=rna-XR_001783181.3;Dbxref=GeneID:71389,GenBank:XR_001783181.3,MGI:MGI:1918639;gbkey=misc_RNA;gene=Chd6;product=chromodomain helicase DNA binding protein 6%2C transcript variant X9;transcript_id=XR_001783181.3;extra_copy_number=0
CM058242.1	Liftoff	exon	168768039	168768101	.	-	.	ID=exon-XR_001783181.3-5;Parent=rna-XR_001783181.3;Dbxref=GeneID:71389,GenBank:XR_001783181.3,MGI:MGI:1918639;gbkey=misc_RNA;gene=Chd6;product=chromodomain helicase DNA binding protein 6%2C transcript variant X9;transcript_id=XR_001783181.3;extra_copy_number=0
CM058242.1	Liftoff	exon	168776494	168776643	.	-	.	ID=exon-XR_001783181.3-4;Parent=rna-XR_001783181.3;Dbxref=GeneID:71389,GenBank:XR_001783181.3,MGI:MGI:1918639;gbkey=misc_RNA;gene=Chd6;product=chromodomain helicase DNA binding protein 6%2C transcript variant X9;transcript_id=XR_001783181.3;extra_copy_number=0
CM058242.1	Liftoff	exon	168779295	168779442	.	-	.	ID=exon-XR_001783181.3-3;Parent=rna-XR_001783181.3;Dbxref=GeneID:71389,GenBank:XR_001783181.3,MGI:MGI:1918639;gbkey=misc_RNA;gene=Chd6;product=chromodomain helicase DNA binding protein 6%2C transcript variant X9;transcript_id=XR_001783181.3;extra_copy_number=0
CM058242.1	Liftoff	exon	168789712	168790229	.	-	.	ID=exon-XR_001783181.3-2;Parent=rna-XR_001783181.3;Dbxref=GeneID:71389,GenBank:XR_001783181.3,MGI:MGI:1918639;gbkey=misc_RNA;gene=Chd6;product=chromodomain helicase DNA binding protein 6%2C transcript variant X9;transcript_id=XR_001783181.3;extra_copy_number=0
CM058242.1	Liftoff	exon	168797245	168798713	.	-	.	ID=exon-XR_001783181.3-1;Parent=rna-XR_001783181.3;Dbxref=GeneID:71389,GenBank:XR_001783181.3,MGI:MGI:1918639;gbkey=misc_RNA;gene=Chd6;product=chromodomain helicase DNA binding protein 6%2C transcript variant X9;transcript_id=XR_001783181.3;extra_copy_number=0
CM058242.1	Liftoff	transcript	168697277	168798713	.	-	.	ID=rna-XR_004940730.1;Parent=gene-Chd6;Dbxref=GeneID:71389,GenBank:XR_004940730.1,MGI:MGI:1918639;Name=XR_004940730.1;gbkey=misc_RNA;gene=Chd6;model_evidence=Supporting evidence includes similarity to: 18 ESTs%2C 19 Proteins%2C 269 long SRA reads%2C and 100%25 coverage of the annotated genomic feature by RNAseq alignments%2C including 34 samples with support for all annotated introns;product=chromodomain helicase DNA binding protein 6%2C transcript variant X10;transcript_id=XR_004940730.1;extra_copy_number=0
CM058242.1	Liftoff	exon	168697277	168697660	.	-	.	ID=exon-XR_004940730.1-32;Parent=rna-XR_004940730.1;Dbxref=GeneID:71389,GenBank:XR_004940730.1,MGI:MGI:1918639;gbkey=misc_RNA;gene=Chd6;product=chromodomain helicase DNA binding protein 6%2C transcript variant X10;transcript_id=XR_004940730.1;extra_copy_number=0
CM058242.1	Liftoff	exon	168698505	168698711	.	-	.	ID=exon-XR_004940730.1-31;Parent=rna-XR_004940730.1;Dbxref=GeneID:71389,GenBank:XR_004940730.1,MGI:MGI:1918639;gbkey=misc_RNA;gene=Chd6;product=chromodomain helicase DNA binding protein 6%2C transcript variant X10;transcript_id=XR_004940730.1;extra_copy_number=0
CM058242.1	Liftoff	exon	168699094	168699245	.	-	.	ID=exon-XR_004940730.1-30;Parent=rna-XR_004940730.1;Dbxref=GeneID:71389,GenBank:XR_004940730.1,MGI:MGI:1918639;gbkey=misc_RNA;gene=Chd6;product=chromodomain helicase DNA binding protein 6%2C transcript variant X10;transcript_id=XR_004940730.1;extra_copy_number=0
CM058242.1	Liftoff	exon	168702400	168703971	.	-	.	ID=exon-XR_004940730.1-29;Parent=rna-XR_004940730.1;Dbxref=GeneID:71389,GenBank:XR_004940730.1,MGI:MGI:1918639;gbkey=misc_RNA;gene=Chd6;product=chromodomain helicase DNA binding protein 6%2C transcript variant X10;transcript_id=XR_004940730.1;extra_copy_number=0
CM058242.1	Liftoff	exon	168705019	168705227	.	-	.	ID=exon-XR_004940730.1-28;Parent=rna-XR_004940730.1;Dbxref=GeneID:71389,GenBank:XR_004940730.1,MGI:MGI:1918639;gbkey=misc_RNA;gene=Chd6;product=chromodomain helicase DNA binding protein 6%2C transcript variant X10;transcript_id=XR_004940730.1;extra_copy_number=0
CM058242.1	Liftoff	exon	168706570	168706786	.	-	.	ID=exon-XR_004940730.1-27;Parent=rna-XR_004940730.1;Dbxref=GeneID:71389,GenBank:XR_004940730.1,MGI:MGI:1918639;gbkey=misc_RNA;gene=Chd6;product=chromodomain helicase DNA binding protein 6%2C transcript variant X10;transcript_id=XR_004940730.1;extra_copy_number=0
CM058242.1	Liftoff	exon	168714696	168714756	.	-	.	ID=exon-XR_004940730.1-26;Parent=rna-XR_004940730.1;Dbxref=GeneID:71389,GenBank:XR_004940730.1,MGI:MGI:1918639;gbkey=misc_RNA;gene=Chd6;product=chromodomain helicase DNA binding protein 6%2C transcript variant X10;transcript_id=XR_004940730.1;extra_copy_number=0
CM058242.1	Liftoff	exon	168716611	168716740	.	-	.	ID=exon-XR_004940730.1-25;Parent=rna-XR_004940730.1;Dbxref=GeneID:71389,GenBank:XR_004940730.1,MGI:MGI:1918639;gbkey=misc_RNA;gene=Chd6;product=chromodomain helicase DNA binding protein 6%2C transcript variant X10;transcript_id=XR_004940730.1;extra_copy_number=0
CM058242.1	Liftoff	exon	168718817	168718920	.	-	.	ID=exon-XR_004940730.1-24;Parent=rna-XR_004940730.1;Dbxref=GeneID:71389,GenBank:XR_004940730.1,MGI:MGI:1918639;gbkey=misc_RNA;gene=Chd6;product=chromodomain helicase DNA binding protein 6%2C transcript variant X10;transcript_id=XR_004940730.1;extra_copy_number=0
CM058242.1	Liftoff	exon	168719866	168719955	.	-	.	ID=exon-XR_004940730.1-23;Parent=rna-XR_004940730.1;Dbxref=GeneID:71389,GenBank:XR_004940730.1,MGI:MGI:1918639;gbkey=misc_RNA;gene=Chd6;product=chromodomain helicase DNA binding protein 6%2C transcript variant X10;transcript_id=XR_004940730.1;extra_copy_number=0
CM058242.1	Liftoff	exon	168720300	168720459	.	-	.	ID=exon-XR_004940730.1-22;Parent=rna-XR_004940730.1;Dbxref=GeneID:71389,GenBank:XR_004940730.1,MGI:MGI:1918639;gbkey=misc_RNA;gene=Chd6;product=chromodomain helicase DNA binding protein 6%2C transcript variant X10;transcript_id=XR_004940730.1;extra_copy_number=0
CM058242.1	Liftoff	exon	168720905	168721104	.	-	.	ID=exon-XR_004940730.1-21;Parent=rna-XR_004940730.1;Dbxref=GeneID:71389,GenBank:XR_004940730.1,MGI:MGI:1918639;gbkey=misc_RNA;gene=Chd6;product=chromodomain helicase DNA binding protein 6%2C transcript variant X10;transcript_id=XR_004940730.1;extra_copy_number=0
CM058242.1	Liftoff	exon	168721700	168721902	.	-	.	ID=exon-XR_004940730.1-20;Parent=rna-XR_004940730.1;Dbxref=GeneID:71389,GenBank:XR_004940730.1,MGI:MGI:1918639;gbkey=misc_RNA;gene=Chd6;product=chromodomain helicase DNA binding protein 6%2C transcript variant X10;transcript_id=XR_004940730.1;extra_copy_number=0
CM058242.1	Liftoff	exon	168725547	168725657	.	-	.	ID=exon-XR_004940730.1-19;Parent=rna-XR_004940730.1;Dbxref=GeneID:71389,GenBank:XR_004940730.1,MGI:MGI:1918639;gbkey=misc_RNA;gene=Chd6;product=chromodomain helicase DNA binding protein 6%2C transcript variant X10;transcript_id=XR_004940730.1;extra_copy_number=0
CM058242.1	Liftoff	exon	168727535	168727714	.	-	.	ID=exon-XR_004940730.1-18;Parent=rna-XR_004940730.1;Dbxref=GeneID:71389,GenBank:XR_004940730.1,MGI:MGI:1918639;gbkey=misc_RNA;gene=Chd6;product=chromodomain helicase DNA binding protein 6%2C transcript variant X10;transcript_id=XR_004940730.1;extra_copy_number=0
CM058242.1	Liftoff	exon	168729405	168729569	.	-	.	ID=exon-XR_004940730.1-17;Parent=rna-XR_004940730.1;Dbxref=GeneID:71389,GenBank:XR_004940730.1,MGI:MGI:1918639;gbkey=misc_RNA;gene=Chd6;product=chromodomain helicase DNA binding protein 6%2C transcript variant X10;transcript_id=XR_004940730.1;extra_copy_number=0
CM058242.1	Liftoff	exon	168745647	168745842	.	-	.	ID=exon-XR_004940730.1-16;Parent=rna-XR_004940730.1;Dbxref=GeneID:71389,GenBank:XR_004940730.1,MGI:MGI:1918639;gbkey=misc_RNA;gene=Chd6;product=chromodomain helicase DNA binding protein 6%2C transcript variant X10;transcript_id=XR_004940730.1;extra_copy_number=0
CM058242.1	Liftoff	exon	168750314	168750524	.	-	.	ID=exon-XR_004940730.1-15;Parent=rna-XR_004940730.1;Dbxref=GeneID:71389,GenBank:XR_004940730.1,MGI:MGI:1918639;gbkey=misc_RNA;gene=Chd6;product=chromodomain helicase DNA binding protein 6%2C transcript variant X10;transcript_id=XR_004940730.1;extra_copy_number=0
CM058242.1	Liftoff	exon	168751376	168751631	.	-	.	ID=exon-XR_004940730.1-14;Parent=rna-XR_004940730.1;Dbxref=GeneID:71389,GenBank:XR_004940730.1,MGI:MGI:1918639;gbkey=misc_RNA;gene=Chd6;product=chromodomain helicase DNA binding protein 6%2C transcript variant X10;transcript_id=XR_004940730.1;extra_copy_number=0
CM058242.1	Liftoff	exon	168754468	168754611	.	-	.	ID=exon-XR_004940730.1-13;Parent=rna-XR_004940730.1;Dbxref=GeneID:71389,GenBank:XR_004940730.1,MGI:MGI:1918639;gbkey=misc_RNA;gene=Chd6;product=chromodomain helicase DNA binding protein 6%2C transcript variant X10;transcript_id=XR_004940730.1;extra_copy_number=0
CM058242.1	Liftoff	exon	168755318	168755494	.	-	.	ID=exon-XR_004940730.1-12;Parent=rna-XR_004940730.1;Dbxref=GeneID:71389,GenBank:XR_004940730.1,MGI:MGI:1918639;gbkey=misc_RNA;gene=Chd6;product=chromodomain helicase DNA binding protein 6%2C transcript variant X10;transcript_id=XR_004940730.1;extra_copy_number=0
CM058242.1	Liftoff	exon	168756744	168756987	.	-	.	ID=exon-XR_004940730.1-11;Parent=rna-XR_004940730.1;Dbxref=GeneID:71389,GenBank:XR_004940730.1,MGI:MGI:1918639;gbkey=misc_RNA;gene=Chd6;product=chromodomain helicase DNA binding protein 6%2C transcript variant X10;transcript_id=XR_004940730.1;extra_copy_number=0
CM058242.1	Liftoff	exon	168758259	168758380	.	-	.	ID=exon-XR_004940730.1-10;Parent=rna-XR_004940730.1;Dbxref=GeneID:71389,GenBank:XR_004940730.1,MGI:MGI:1918639;gbkey=misc_RNA;gene=Chd6;product=chromodomain helicase DNA binding protein 6%2C transcript variant X10;transcript_id=XR_004940730.1;extra_copy_number=0
CM058242.1	Liftoff	exon	168763231	168763365	.	-	.	ID=exon-XR_004940730.1-9;Parent=rna-XR_004940730.1;Dbxref=GeneID:71389,GenBank:XR_004940730.1,MGI:MGI:1918639;gbkey=misc_RNA;gene=Chd6;product=chromodomain helicase DNA binding protein 6%2C transcript variant X10;transcript_id=XR_004940730.1;extra_copy_number=0
CM058242.1	Liftoff	exon	168763541	168763627	.	-	.	ID=exon-XR_004940730.1-8;Parent=rna-XR_004940730.1;Dbxref=GeneID:71389,GenBank:XR_004940730.1,MGI:MGI:1918639;gbkey=misc_RNA;gene=Chd6;product=chromodomain helicase DNA binding protein 6%2C transcript variant X10;transcript_id=XR_004940730.1;extra_copy_number=0
CM058242.1	Liftoff	exon	168766470	168766587	.	-	.	ID=exon-XR_004940730.1-7;Parent=rna-XR_004940730.1;Dbxref=GeneID:71389,GenBank:XR_004940730.1,MGI:MGI:1918639;gbkey=misc_RNA;gene=Chd6;product=chromodomain helicase DNA binding protein 6%2C transcript variant X10;transcript_id=XR_004940730.1;extra_copy_number=0
CM058242.1	Liftoff	exon	168767195	168767253	.	-	.	ID=exon-XR_004940730.1-6;Parent=rna-XR_004940730.1;Dbxref=GeneID:71389,GenBank:XR_004940730.1,MGI:MGI:1918639;gbkey=misc_RNA;gene=Chd6;product=chromodomain helicase DNA binding protein 6%2C transcript variant X10;transcript_id=XR_004940730.1;extra_copy_number=0
CM058242.1	Liftoff	exon	168768039	168768101	.	-	.	ID=exon-XR_004940730.1-5;Parent=rna-XR_004940730.1;Dbxref=GeneID:71389,GenBank:XR_004940730.1,MGI:MGI:1918639;gbkey=misc_RNA;gene=Chd6;product=chromodomain helicase DNA binding protein 6%2C transcript variant X10;transcript_id=XR_004940730.1;extra_copy_number=0
CM058242.1	Liftoff	exon	168776494	168776643	.	-	.	ID=exon-XR_004940730.1-4;Parent=rna-XR_004940730.1;Dbxref=GeneID:71389,GenBank:XR_004940730.1,MGI:MGI:1918639;gbkey=misc_RNA;gene=Chd6;product=chromodomain helicase DNA binding protein 6%2C transcript variant X10;transcript_id=XR_004940730.1;extra_copy_number=0
CM058242.1	Liftoff	exon	168779295	168779442	.	-	.	ID=exon-XR_004940730.1-3;Parent=rna-XR_004940730.1;Dbxref=GeneID:71389,GenBank:XR_004940730.1,MGI:MGI:1918639;gbkey=misc_RNA;gene=Chd6;product=chromodomain helicase DNA binding protein 6%2C transcript variant X10;transcript_id=XR_004940730.1;extra_copy_number=0
CM058242.1	Liftoff	exon	168789712	168790229	.	-	.	ID=exon-XR_004940730.1-2;Parent=rna-XR_004940730.1;Dbxref=GeneID:71389,GenBank:XR_004940730.1,MGI:MGI:1918639;gbkey=misc_RNA;gene=Chd6;product=chromodomain helicase DNA binding protein 6%2C transcript variant X10;transcript_id=XR_004940730.1;extra_copy_number=0
CM058242.1	Liftoff	exon	168797245	168798713	.	-	.	ID=exon-XR_004940730.1-1;Parent=rna-XR_004940730.1;Dbxref=GeneID:71389,GenBank:XR_004940730.1,MGI:MGI:1918639;gbkey=misc_RNA;gene=Chd6;product=chromodomain helicase DNA binding protein 6%2C transcript variant X10;transcript_id=XR_004940730.1;extra_copy_number=0
CM058242.1	Liftoff	pseudogene	168734071	168734195	.	+	.	ID=gene-Gm25561;Dbxref=GeneID:115486148,MGI:MGI:5455338;Name=Gm25561;description=predicted gene%2C 25561;gbkey=Gene;gene=Gm25561;gene_biotype=pseudogene;pseudo=true;coverage=1.0;sequence_ID=1.0;extra_copy_number=0;copy_num_ID=gene-Gm25561_0
CM058242.1	Liftoff	exon	168734071	168734195	.	+	.	ID=id-Gm25561;Parent=gene-Gm25561;Dbxref=GeneID:115486148,RFAM:RF00560,MGI:MGI:5455338;gbkey=exon;gene=Gm25561;inference=COORDINATES: profile:INFERNAL:1.1.1;pseudo=true;extra_copy_number=0
CM058242.1	Liftoff	match	169002867	169004303	.	+	.	ID=42b61fb8-71f2-4f18-aa42-d061a64ad3c2;Target=NG_007205.3 1 1437 -;assembly_bases_aln=1437;assembly_bases_seq=1437;bit_score=2675.4;blast_aligner=1;blast_score=1437;common_component=0;e_value=0;filter_score=0;for_remapping=2;gap_count=0;hsp_percent_coverage=100;matchable_bases=1437;matched_bases=1437;num_ident=1437;num_mismatch=0;pct_coverage=100;pct_coverage_hiqual=100;pct_identity_gap=100;pct_identity_gapopen_only=100;pct_identity_ungap=100;rank=1;weighted_identity=1;coverage=1.0;sequence_ID=1.0;extra_copy_number=0;copy_num_ID=42b61fb8-71f2-4f18-aa42-d061a64ad3c2_0
CM058242.1	Liftoff	pseudogene	169002967	169004203	.	-	.	ID=gene-Gm5270;Dbxref=GeneID:383769,MGI:MGI:3647658;Name=Gm5270;description=predicted gene 5270;gbkey=Gene;gene=Gm5270;gene_biotype=pseudogene;gene_synonym=EG383769;pseudo=true;coverage=1.0;sequence_ID=1.0;extra_copy_number=0;copy_num_ID=gene-Gm5270_0
CM058242.1	Liftoff	match	169035804	169037069	.	+	.	ID=eb7499fe-968e-433a-a8e1-30ad64efc4fd;Target=NG_055627.1 1 1266 +;assembly_bases_aln=1266;assembly_bases_seq=1266;bit_score=2357.15;blast_aligner=1;blast_score=1266;common_component=0;e_value=0;filter_score=0;for_remapping=2;gap_count=0;hsp_percent_coverage=100;matchable_bases=1266;matched_bases=1266;num_ident=1266;num_mismatch=0;pct_coverage=100;pct_coverage_hiqual=100;pct_identity_gap=100;pct_identity_gapopen_only=100;pct_identity_ungap=100;rank=1;weighted_identity=1;coverage=1.0;sequence_ID=1.0;extra_copy_number=0;copy_num_ID=eb7499fe-968e-433a-a8e1-30ad64efc4fd_0
CM058242.1	Liftoff	pseudogene	169035904	169036969	.	+	.	ID=gene-Gm11448;Dbxref=GeneID:629655,MGI:MGI:3651347;Name=Gm11448;description=predicted gene 11448;gbkey=Gene;gene=Gm11448;gene_biotype=pseudogene;pseudo=true;coverage=1.0;sequence_ID=1.0;extra_copy_number=0;copy_num_ID=gene-Gm11448_0
CM058242.1	Liftoff	gene	169139936	169161365	.	+	.	ID=gene-Gm35374;Dbxref=GeneID:102638931,MGI:MGI:5594533;Name=Gm35374;description=predicted gene%2C 35374;gbkey=Gene;gene=Gm35374;gene_biotype=lncRNA;coverage=1.0;sequence_ID=1.0;extra_copy_number=0;copy_num_ID=gene-Gm35374_0
CM058242.1	Liftoff	lnc_RNA	169139936	169161365	.	+	.	ID=rna-XR_375192.2;Parent=gene-Gm35374;Dbxref=GeneID:102638931,GenBank:XR_375192.2,MGI:MGI:5594533;Name=XR_375192.2;gbkey=ncRNA;gene=Gm35374;model_evidence=Supporting evidence includes similarity to: 1 mRNA%2C and 73%25 coverage of the annotated genomic feature by RNAseq alignments;product=predicted gene%2C 35374;transcript_id=XR_375192.2;extra_copy_number=0
CM058242.1	Liftoff	exon	169139936	169140084	.	+	.	ID=exon-XR_375192.2-1;Parent=rna-XR_375192.2;Dbxref=GeneID:102638931,GenBank:XR_375192.2,MGI:MGI:5594533;gbkey=ncRNA;gene=Gm35374;product=predicted gene%2C 35374;transcript_id=XR_375192.2;extra_copy_number=0
CM058242.1	Liftoff	exon	169148111	169148299	.	+	.	ID=exon-XR_375192.2-2;Parent=rna-XR_375192.2;Dbxref=GeneID:102638931,GenBank:XR_375192.2,MGI:MGI:5594533;gbkey=ncRNA;gene=Gm35374;product=predicted gene%2C 35374;transcript_id=XR_375192.2;extra_copy_number=0
CM058242.1	Liftoff	exon	169151689	169151952	.	+	.	ID=exon-XR_375192.2-3;Parent=rna-XR_375192.2;Dbxref=GeneID:102638931,GenBank:XR_375192.2,MGI:MGI:5594533;gbkey=ncRNA;gene=Gm35374;product=predicted gene%2C 35374;transcript_id=XR_375192.2;extra_copy_number=0
CM058242.1	Liftoff	exon	169160027	169161365	.	+	.	ID=exon-XR_375192.2-4;Parent=rna-XR_375192.2;Dbxref=GeneID:102638931,GenBank:XR_375192.2,MGI:MGI:5594533;gbkey=ncRNA;gene=Gm35374;product=predicted gene%2C 35374;transcript_id=XR_375192.2;extra_copy_number=0
CM058242.1	Liftoff	match	169231238	169231974	.	+	.	ID=5636eb7b-e27d-422e-b829-98b05db4f93a;Target=NG_148803.1 1 737 -;assembly_bases_aln=737;assembly_bases_seq=737;bit_score=1372.64;blast_aligner=1;blast_score=737;common_component=0;e_value=0;filter_score=0;for_remapping=2;gap_count=0;hsp_percent_coverage=100;matchable_bases=737;matched_bases=737;num_ident=737;num_mismatch=0;pct_coverage=100;pct_coverage_hiqual=100;pct_identity_gap=100;pct_identity_gapopen_only=100;pct_identity_ungap=100;rank=1;weighted_identity=1;coverage=1.0;sequence_ID=1.0;extra_copy_number=0;copy_num_ID=5636eb7b-e27d-422e-b829-98b05db4f93a_0
CM058242.1	Liftoff	pseudogene	169231338	169231874	.	-	.	ID=gene-Gm11449;Dbxref=GeneID:108168835,MGI:MGI:3651346;Name=Gm11449;description=predicted gene 11449;gbkey=Gene;gene=Gm11449;gene_biotype=pseudogene;pseudo=true;coverage=1.0;sequence_ID=1.0;extra_copy_number=0;copy_num_ID=gene-Gm11449_0
CM058242.1	Liftoff	gene	169270689	170409687	.	-	.	ID=gene-Ptprt;Dbxref=GeneID:19281,MGI:MGI:1321152;Name=Ptprt;description=protein tyrosine phosphatase%2C receptor type%2C T;gbkey=Gene;gene=Ptprt;gene_biotype=protein_coding;gene_synonym=mKIAA0283,mRPTPrho,R-PTP-T,RPTP-rfo,RPTP-rho,RPTPmam4,RPTPrho;coverage=1.0;sequence_ID=0.998;valid_ORFs=21;extra_copy_number=0;copy_num_ID=gene-Ptprt_0
CM058242.1	Liftoff	mRNA	169270689	170409648	.	-	.	ID=rna-NM_001291149.1;Parent=gene-Ptprt;Dbxref=GeneID:19281,GenBank:NM_001291149.1,MGI:MGI:1321152;Name=NM_001291149.1;gbkey=mRNA;gene=Ptprt;product=protein tyrosine phosphatase%2C receptor type%2C T%2C transcript variant 1;transcript_id=NM_001291149.1;matches_ref_protein=False;valid_ORF=True;extra_copy_number=0
CM058242.1	Liftoff	exon	169270689	169278270	.	-	.	ID=exon-NM_001291149.1-31;Parent=rna-NM_001291149.1;Dbxref=GeneID:19281,GenBank:NM_001291149.1,MGI:MGI:1321152;gbkey=mRNA;gene=Ptprt;product=protein tyrosine phosphatase%2C receptor type%2C T%2C transcript variant 1;transcript_id=NM_001291149.1;extra_copy_number=0
CM058242.1	Liftoff	exon	169279138	169279273	.	-	.	ID=exon-NM_001291149.1-30;Parent=rna-NM_001291149.1;Dbxref=GeneID:19281,GenBank:NM_001291149.1,MGI:MGI:1321152;gbkey=mRNA;gene=Ptprt;product=protein tyrosine phosphatase%2C receptor type%2C T%2C transcript variant 1;transcript_id=NM_001291149.1;extra_copy_number=0
CM058242.1	Liftoff	exon	169282182	169282345	.	-	.	ID=exon-NM_001291149.1-29;Parent=rna-NM_001291149.1;Dbxref=GeneID:19281,GenBank:NM_001291149.1,MGI:MGI:1321152;gbkey=mRNA;gene=Ptprt;product=protein tyrosine phosphatase%2C receptor type%2C T%2C transcript variant 1;transcript_id=NM_001291149.1;extra_copy_number=0
CM058242.1	Liftoff	exon	169283170	169283295	.	-	.	ID=exon-NM_001291149.1-28;Parent=rna-NM_001291149.1;Dbxref=GeneID:19281,GenBank:NM_001291149.1,MGI:MGI:1321152;gbkey=mRNA;gene=Ptprt;product=protein tyrosine phosphatase%2C receptor type%2C T%2C transcript variant 1;transcript_id=NM_001291149.1;extra_copy_number=0
CM058242.1	Liftoff	exon	169295987	169296118	.	-	.	ID=exon-NM_001291149.1-27;Parent=rna-NM_001291149.1;Dbxref=GeneID:19281,GenBank:NM_001291149.1,MGI:MGI:1321152;gbkey=mRNA;gene=Ptprt;product=protein tyrosine phosphatase%2C receptor type%2C T%2C transcript variant 1;transcript_id=NM_001291149.1;extra_copy_number=0
CM058242.1	Liftoff	exon	169300452	169300625	.	-	.	ID=exon-NM_001291149.1-26;Parent=rna-NM_001291149.1;Dbxref=GeneID:19281,GenBank:NM_001291149.1,MGI:MGI:1321152;gbkey=mRNA;gene=Ptprt;product=protein tyrosine phosphatase%2C receptor type%2C T%2C transcript variant 1;transcript_id=NM_001291149.1;extra_copy_number=0
CM058242.1	Liftoff	exon	169302435	169302584	.	-	.	ID=exon-NM_001291149.1-25;Parent=rna-NM_001291149.1;Dbxref=GeneID:19281,GenBank:NM_001291149.1,MGI:MGI:1321152;gbkey=mRNA;gene=Ptprt;product=protein tyrosine phosphatase%2C receptor type%2C T%2C transcript variant 1;transcript_id=NM_001291149.1;extra_copy_number=0
CM058242.1	Liftoff	exon	169304119	169304254	.	-	.	ID=exon-NM_001291149.1-24;Parent=rna-NM_001291149.1;Dbxref=GeneID:19281,GenBank:NM_001291149.1,MGI:MGI:1321152;gbkey=mRNA;gene=Ptprt;product=protein tyrosine phosphatase%2C receptor type%2C T%2C transcript variant 1;transcript_id=NM_001291149.1;extra_copy_number=0
CM058242.1	Liftoff	exon	169307527	169307681	.	-	.	ID=exon-NM_001291149.1-23;Parent=rna-NM_001291149.1;Dbxref=GeneID:19281,GenBank:NM_001291149.1,MGI:MGI:1321152;gbkey=mRNA;gene=Ptprt;product=protein tyrosine phosphatase%2C receptor type%2C T%2C transcript variant 1;transcript_id=NM_001291149.1;extra_copy_number=0
CM058242.1	Liftoff	exon	169308876	169308992	.	-	.	ID=exon-NM_001291149.1-22;Parent=rna-NM_001291149.1;Dbxref=GeneID:19281,GenBank:NM_001291149.1,MGI:MGI:1321152;gbkey=mRNA;gene=Ptprt;product=protein tyrosine phosphatase%2C receptor type%2C T%2C transcript variant 1;transcript_id=NM_001291149.1;extra_copy_number=0
CM058242.1	Liftoff	exon	169309636	169309695	.	-	.	ID=exon-NM_001291149.1-21;Parent=rna-NM_001291149.1;Dbxref=GeneID:19281,GenBank:NM_001291149.1,MGI:MGI:1321152;gbkey=mRNA;gene=Ptprt;product=protein tyrosine phosphatase%2C receptor type%2C T%2C transcript variant 1;transcript_id=NM_001291149.1;extra_copy_number=0
CM058242.1	Liftoff	exon	169313334	169313431	.	-	.	ID=exon-NM_001291149.1-20;Parent=rna-NM_001291149.1;Dbxref=GeneID:19281,GenBank:NM_001291149.1,MGI:MGI:1321152;gbkey=mRNA;gene=Ptprt;product=protein tyrosine phosphatase%2C receptor type%2C T%2C transcript variant 1;transcript_id=NM_001291149.1;extra_copy_number=0
CM058242.1	Liftoff	exon	169314832	169314868	.	-	.	ID=exon-NM_001291149.1-19;Parent=rna-NM_001291149.1;Dbxref=GeneID:19281,GenBank:NM_001291149.1,MGI:MGI:1321152;gbkey=mRNA;gene=Ptprt;product=protein tyrosine phosphatase%2C receptor type%2C T%2C transcript variant 1;transcript_id=NM_001291149.1;extra_copy_number=0
CM058242.1	Liftoff	exon	169324434	169324510	.	-	.	ID=exon-NM_001291149.1-18;Parent=rna-NM_001291149.1;Dbxref=GeneID:19281,GenBank:NM_001291149.1,MGI:MGI:1321152;gbkey=mRNA;gene=Ptprt;product=protein tyrosine phosphatase%2C receptor type%2C T%2C transcript variant 1;transcript_id=NM_001291149.1;extra_copy_number=0
CM058242.1	Liftoff	exon	169336259	169336346	.	-	.	ID=exon-NM_001291149.1-17;Parent=rna-NM_001291149.1;Dbxref=GeneID:19281,GenBank:NM_001291149.1,MGI:MGI:1321152;gbkey=mRNA;gene=Ptprt;product=protein tyrosine phosphatase%2C receptor type%2C T%2C transcript variant 1;transcript_id=NM_001291149.1;extra_copy_number=0
CM058242.1	Liftoff	exon	169355970	169356160	.	-	.	ID=exon-NM_001291149.1-16;Parent=rna-NM_001291149.1;Dbxref=GeneID:19281,GenBank:NM_001291149.1,MGI:MGI:1321152;gbkey=mRNA;gene=Ptprt;product=protein tyrosine phosphatase%2C receptor type%2C T%2C transcript variant 1;transcript_id=NM_001291149.1;extra_copy_number=0
CM058242.1	Liftoff	exon	169404860	169405008	.	-	.	ID=exon-NM_001291149.1-15;Parent=rna-NM_001291149.1;Dbxref=GeneID:19281,GenBank:NM_001291149.1,MGI:MGI:1321152;gbkey=mRNA;gene=Ptprt;product=protein tyrosine phosphatase%2C receptor type%2C T%2C transcript variant 1;transcript_id=NM_001291149.1;extra_copy_number=0
CM058242.1	Liftoff	exon	169446966	169447101	.	-	.	ID=exon-NM_001291149.1-14;Parent=rna-NM_001291149.1;Dbxref=GeneID:19281,GenBank:NM_001291149.1,MGI:MGI:1321152;gbkey=mRNA;gene=Ptprt;product=protein tyrosine phosphatase%2C receptor type%2C T%2C transcript variant 1;transcript_id=NM_001291149.1;extra_copy_number=0
CM058242.1	Liftoff	exon	169481925	169481961	.	-	.	ID=exon-NM_001291149.1-13;Parent=rna-NM_001291149.1;Dbxref=GeneID:19281,GenBank:NM_001291149.1,MGI:MGI:1321152;gbkey=mRNA;gene=Ptprt;product=protein tyrosine phosphatase%2C receptor type%2C T%2C transcript variant 1;transcript_id=NM_001291149.1;extra_copy_number=0
CM058242.1	Liftoff	exon	169515179	169515452	.	-	.	ID=exon-NM_001291149.1-12;Parent=rna-NM_001291149.1;Dbxref=GeneID:19281,GenBank:NM_001291149.1,MGI:MGI:1321152;gbkey=mRNA;gene=Ptprt;product=protein tyrosine phosphatase%2C receptor type%2C T%2C transcript variant 1;transcript_id=NM_001291149.1;extra_copy_number=0
CM058242.1	Liftoff	exon	169557468	169557570	.	-	.	ID=exon-NM_001291149.1-11;Parent=rna-NM_001291149.1;Dbxref=GeneID:19281,GenBank:NM_001291149.1,MGI:MGI:1321152;gbkey=mRNA;gene=Ptprt;product=protein tyrosine phosphatase%2C receptor type%2C T%2C transcript variant 1;transcript_id=NM_001291149.1;extra_copy_number=0
CM058242.1	Liftoff	exon	169558908	169559109	.	-	.	ID=exon-NM_001291149.1-10;Parent=rna-NM_001291149.1;Dbxref=GeneID:19281,GenBank:NM_001291149.1,MGI:MGI:1321152;gbkey=mRNA;gene=Ptprt;product=protein tyrosine phosphatase%2C receptor type%2C T%2C transcript variant 1;transcript_id=NM_001291149.1;extra_copy_number=0
CM058242.1	Liftoff	exon	169655410	169655519	.	-	.	ID=exon-NM_001291149.1-9;Parent=rna-NM_001291149.1;Dbxref=GeneID:19281,GenBank:NM_001291149.1,MGI:MGI:1321152;gbkey=mRNA;gene=Ptprt;product=protein tyrosine phosphatase%2C receptor type%2C T%2C transcript variant 1;transcript_id=NM_001291149.1;extra_copy_number=0
CM058242.1	Liftoff	exon	169681767	169682063	.	-	.	ID=exon-NM_001291149.1-8;Parent=rna-NM_001291149.1;Dbxref=GeneID:19281,GenBank:NM_001291149.1,MGI:MGI:1321152;gbkey=mRNA;gene=Ptprt;product=protein tyrosine phosphatase%2C receptor type%2C T%2C transcript variant 1;transcript_id=NM_001291149.1;extra_copy_number=0
CM058242.1	Liftoff	exon	169895016	169895309	.	-	.	ID=exon-NM_001291149.1-7;Parent=rna-NM_001291149.1;Dbxref=GeneID:19281,GenBank:NM_001291149.1,MGI:MGI:1321152;gbkey=mRNA;gene=Ptprt;product=protein tyrosine phosphatase%2C receptor type%2C T%2C transcript variant 1;transcript_id=NM_001291149.1;extra_copy_number=0
CM058242.1	Liftoff	exon	169986737	169986911	.	-	.	ID=exon-NM_001291149.1-6;Parent=rna-NM_001291149.1;Dbxref=GeneID:19281,GenBank:NM_001291149.1,MGI:MGI:1321152;gbkey=mRNA;gene=Ptprt;product=protein tyrosine phosphatase%2C receptor type%2C T%2C transcript variant 1;transcript_id=NM_001291149.1;extra_copy_number=0
CM058242.1	Liftoff	exon	170002479	170002594	.	-	.	ID=exon-NM_001291149.1-5;Parent=rna-NM_001291149.1;Dbxref=GeneID:19281,GenBank:NM_001291149.1,MGI:MGI:1321152;gbkey=mRNA;gene=Ptprt;product=protein tyrosine phosphatase%2C receptor type%2C T%2C transcript variant 1;transcript_id=NM_001291149.1;extra_copy_number=0
CM058242.1	Liftoff	exon	170016720	170016801	.	-	.	ID=exon-NM_001291149.1-4;Parent=rna-NM_001291149.1;Dbxref=GeneID:19281,GenBank:NM_001291149.1,MGI:MGI:1321152;gbkey=mRNA;gene=Ptprt;product=protein tyrosine phosphatase%2C receptor type%2C T%2C transcript variant 1;transcript_id=NM_001291149.1;extra_copy_number=0
CM058242.1	Liftoff	exon	170026779	170027050	.	-	.	ID=exon-NM_001291149.1-3;Parent=rna-NM_001291149.1;Dbxref=GeneID:19281,GenBank:NM_001291149.1,MGI:MGI:1321152;gbkey=mRNA;gene=Ptprt;product=protein tyrosine phosphatase%2C receptor type%2C T%2C transcript variant 1;transcript_id=NM_001291149.1;extra_copy_number=0
CM058242.1	Liftoff	exon	170112288	170112413	.	-	.	ID=exon-NM_001291149.1-2;Parent=rna-NM_001291149.1;Dbxref=GeneID:19281,GenBank:NM_001291149.1,MGI:MGI:1321152;gbkey=mRNA;gene=Ptprt;product=protein tyrosine phosphatase%2C receptor type%2C T%2C transcript variant 1;transcript_id=NM_001291149.1;extra_copy_number=0
CM058242.1	Liftoff	exon	170409298	170409648	.	-	.	ID=exon-NM_001291149.1-1;Parent=rna-NM_001291149.1;Dbxref=GeneID:19281,GenBank:NM_001291149.1,MGI:MGI:1321152;gbkey=mRNA;gene=Ptprt;product=protein tyrosine phosphatase%2C receptor type%2C T%2C transcript variant 1;transcript_id=NM_001291149.1;extra_copy_number=0
CM058242.1	Liftoff	CDS	169278217	169278270	.	-	.	ID=cds-NP_001278078.1;Parent=rna-NM_001291149.1;Dbxref=CCDS:CCDS71182.1,GeneID:19281,GenBank:NP_001278078.1,MGI:MGI:1321152;Name=NP_001278078.1;Note=isoform a precursor is encoded by transcript variant 1;gbkey=CDS;gene=Ptprt;product=receptor-type tyrosine-protein phosphatase T isoform a precursor;protein_id=NP_001278078.1;extra_copy_number=0
CM058242.1	Liftoff	CDS	169279138	169279273	.	-	.	ID=cds-NP_001278078.1;Parent=rna-NM_001291149.1;Dbxref=CCDS:CCDS71182.1,GeneID:19281,GenBank:NP_001278078.1,MGI:MGI:1321152;Name=NP_001278078.1;Note=isoform a precursor is encoded by transcript variant 1;gbkey=CDS;gene=Ptprt;product=receptor-type tyrosine-protein phosphatase T isoform a precursor;protein_id=NP_001278078.1;extra_copy_number=0
CM058242.1	Liftoff	CDS	169282182	169282345	.	-	.	ID=cds-NP_001278078.1;Parent=rna-NM_001291149.1;Dbxref=CCDS:CCDS71182.1,GeneID:19281,GenBank:NP_001278078.1,MGI:MGI:1321152;Name=NP_001278078.1;Note=isoform a precursor is encoded by transcript variant 1;gbkey=CDS;gene=Ptprt;product=receptor-type tyrosine-protein phosphatase T isoform a precursor;protein_id=NP_001278078.1;extra_copy_number=0
CM058242.1	Liftoff	CDS	169283170	169283295	.	-	.	ID=cds-NP_001278078.1;Parent=rna-NM_001291149.1;Dbxref=CCDS:CCDS71182.1,GeneID:19281,GenBank:NP_001278078.1,MGI:MGI:1321152;Name=NP_001278078.1;Note=isoform a precursor is encoded by transcript variant 1;gbkey=CDS;gene=Ptprt;product=receptor-type tyrosine-protein phosphatase T isoform a precursor;protein_id=NP_001278078.1;extra_copy_number=0
CM058242.1	Liftoff	CDS	169295987	169296118	.	-	.	ID=cds-NP_001278078.1;Parent=rna-NM_001291149.1;Dbxref=CCDS:CCDS71182.1,GeneID:19281,GenBank:NP_001278078.1,MGI:MGI:1321152;Name=NP_001278078.1;Note=isoform a precursor is encoded by transcript variant 1;gbkey=CDS;gene=Ptprt;product=receptor-type tyrosine-protein phosphatase T isoform a precursor;protein_id=NP_001278078.1;extra_copy_number=0
CM058242.1	Liftoff	CDS	169300452	169300625	.	-	.	ID=cds-NP_001278078.1;Parent=rna-NM_001291149.1;Dbxref=CCDS:CCDS71182.1,GeneID:19281,GenBank:NP_001278078.1,MGI:MGI:1321152;Name=NP_001278078.1;Note=isoform a precursor is encoded by transcript variant 1;gbkey=CDS;gene=Ptprt;product=receptor-type tyrosine-protein phosphatase T isoform a precursor;protein_id=NP_001278078.1;extra_copy_number=0
CM058242.1	Liftoff	CDS	169302435	169302584	.	-	.	ID=cds-NP_001278078.1;Parent=rna-NM_001291149.1;Dbxref=CCDS:CCDS71182.1,GeneID:19281,GenBank:NP_001278078.1,MGI:MGI:1321152;Name=NP_001278078.1;Note=isoform a precursor is encoded by transcript variant 1;gbkey=CDS;gene=Ptprt;product=receptor-type tyrosine-protein phosphatase T isoform a precursor;protein_id=NP_001278078.1;extra_copy_number=0
CM058242.1	Liftoff	CDS	169304119	169304254	.	-	.	ID=cds-NP_001278078.1;Parent=rna-NM_001291149.1;Dbxref=CCDS:CCDS71182.1,GeneID:19281,GenBank:NP_001278078.1,MGI:MGI:1321152;Name=NP_001278078.1;Note=isoform a precursor is encoded by transcript variant 1;gbkey=CDS;gene=Ptprt;product=receptor-type tyrosine-protein phosphatase T isoform a precursor;protein_id=NP_001278078.1;extra_copy_number=0
CM058242.1	Liftoff	CDS	169307527	169307681	.	-	.	ID=cds-NP_001278078.1;Parent=rna-NM_001291149.1;Dbxref=CCDS:CCDS71182.1,GeneID:19281,GenBank:NP_001278078.1,MGI:MGI:1321152;Name=NP_001278078.1;Note=isoform a precursor is encoded by transcript variant 1;gbkey=CDS;gene=Ptprt;product=receptor-type tyrosine-protein phosphatase T isoform a precursor;protein_id=NP_001278078.1;extra_copy_number=0
CM058242.1	Liftoff	CDS	169308876	169308992	.	-	.	ID=cds-NP_001278078.1;Parent=rna-NM_001291149.1;Dbxref=CCDS:CCDS71182.1,GeneID:19281,GenBank:NP_001278078.1,MGI:MGI:1321152;Name=NP_001278078.1;Note=isoform a precursor is encoded by transcript variant 1;gbkey=CDS;gene=Ptprt;product=receptor-type tyrosine-protein phosphatase T isoform a precursor;protein_id=NP_001278078.1;extra_copy_number=0
CM058242.1	Liftoff	CDS	169309636	169309695	.	-	.	ID=cds-NP_001278078.1;Parent=rna-NM_001291149.1;Dbxref=CCDS:CCDS71182.1,GeneID:19281,GenBank:NP_001278078.1,MGI:MGI:1321152;Name=NP_001278078.1;Note=isoform a precursor is encoded by transcript variant 1;gbkey=CDS;gene=Ptprt;product=receptor-type tyrosine-protein phosphatase T isoform a precursor;protein_id=NP_001278078.1;extra_copy_number=0
CM058242.1	Liftoff	CDS	169313334	169313431	.	-	.	ID=cds-NP_001278078.1;Parent=rna-NM_001291149.1;Dbxref=CCDS:CCDS71182.1,GeneID:19281,GenBank:NP_001278078.1,MGI:MGI:1321152;Name=NP_001278078.1;Note=isoform a precursor is encoded by transcript variant 1;gbkey=CDS;gene=Ptprt;product=receptor-type tyrosine-protein phosphatase T isoform a precursor;protein_id=NP_001278078.1;extra_copy_number=0
CM058242.1	Liftoff	CDS	169314832	169314868	.	-	.	ID=cds-NP_001278078.1;Parent=rna-NM_001291149.1;Dbxref=CCDS:CCDS71182.1,GeneID:19281,GenBank:NP_001278078.1,MGI:MGI:1321152;Name=NP_001278078.1;Note=isoform a precursor is encoded by transcript variant 1;gbkey=CDS;gene=Ptprt;product=receptor-type tyrosine-protein phosphatase T isoform a precursor;protein_id=NP_001278078.1;extra_copy_number=0
CM058242.1	Liftoff	CDS	169324434	169324510	.	-	.	ID=cds-NP_001278078.1;Parent=rna-NM_001291149.1;Dbxref=CCDS:CCDS71182.1,GeneID:19281,GenBank:NP_001278078.1,MGI:MGI:1321152;Name=NP_001278078.1;Note=isoform a precursor is encoded by transcript variant 1;gbkey=CDS;gene=Ptprt;product=receptor-type tyrosine-protein phosphatase T isoform a precursor;protein_id=NP_001278078.1;extra_copy_number=0
CM058242.1	Liftoff	CDS	169336259	169336346	.	-	.	ID=cds-NP_001278078.1;Parent=rna-NM_001291149.1;Dbxref=CCDS:CCDS71182.1,GeneID:19281,GenBank:NP_001278078.1,MGI:MGI:1321152;Name=NP_001278078.1;Note=isoform a precursor is encoded by transcript variant 1;gbkey=CDS;gene=Ptprt;product=receptor-type tyrosine-protein phosphatase T isoform a precursor;protein_id=NP_001278078.1;extra_copy_number=0
CM058242.1	Liftoff	CDS	169355970	169356160	.	-	.	ID=cds-NP_001278078.1;Parent=rna-NM_001291149.1;Dbxref=CCDS:CCDS71182.1,GeneID:19281,GenBank:NP_001278078.1,MGI:MGI:1321152;Name=NP_001278078.1;Note=isoform a precursor is encoded by transcript variant 1;gbkey=CDS;gene=Ptprt;product=receptor-type tyrosine-protein phosphatase T isoform a precursor;protein_id=NP_001278078.1;extra_copy_number=0
CM058242.1	Liftoff	CDS	169404860	169405008	.	-	.	ID=cds-NP_001278078.1;Parent=rna-NM_001291149.1;Dbxref=CCDS:CCDS71182.1,GeneID:19281,GenBank:NP_001278078.1,MGI:MGI:1321152;Name=NP_001278078.1;Note=isoform a precursor is encoded by transcript variant 1;gbkey=CDS;gene=Ptprt;product=receptor-type tyrosine-protein phosphatase T isoform a precursor;protein_id=NP_001278078.1;extra_copy_number=0
CM058242.1	Liftoff	CDS	169446966	169447101	.	-	.	ID=cds-NP_001278078.1;Parent=rna-NM_001291149.1;Dbxref=CCDS:CCDS71182.1,GeneID:19281,GenBank:NP_001278078.1,MGI:MGI:1321152;Name=NP_001278078.1;Note=isoform a precursor is encoded by transcript variant 1;gbkey=CDS;gene=Ptprt;product=receptor-type tyrosine-protein phosphatase T isoform a precursor;protein_id=NP_001278078.1;extra_copy_number=0
CM058242.1	Liftoff	CDS	169481925	169481961	.	-	.	ID=cds-NP_001278078.1;Parent=rna-NM_001291149.1;Dbxref=CCDS:CCDS71182.1,GeneID:19281,GenBank:NP_001278078.1,MGI:MGI:1321152;Name=NP_001278078.1;Note=isoform a precursor is encoded by transcript variant 1;gbkey=CDS;gene=Ptprt;product=receptor-type tyrosine-protein phosphatase T isoform a precursor;protein_id=NP_001278078.1;extra_copy_number=0
CM058242.1	Liftoff	CDS	169515179	169515452	.	-	.	ID=cds-NP_001278078.1;Parent=rna-NM_001291149.1;Dbxref=CCDS:CCDS71182.1,GeneID:19281,GenBank:NP_001278078.1,MGI:MGI:1321152;Name=NP_001278078.1;Note=isoform a precursor is encoded by transcript variant 1;gbkey=CDS;gene=Ptprt;product=receptor-type tyrosine-protein phosphatase T isoform a precursor;protein_id=NP_001278078.1;extra_copy_number=0
CM058242.1	Liftoff	CDS	169557468	169557570	.	-	.	ID=cds-NP_001278078.1;Parent=rna-NM_001291149.1;Dbxref=CCDS:CCDS71182.1,GeneID:19281,GenBank:NP_001278078.1,MGI:MGI:1321152;Name=NP_001278078.1;Note=isoform a precursor is encoded by transcript variant 1;gbkey=CDS;gene=Ptprt;product=receptor-type tyrosine-protein phosphatase T isoform a precursor;protein_id=NP_001278078.1;extra_copy_number=0
CM058242.1	Liftoff	CDS	169558908	169559109	.	-	.	ID=cds-NP_001278078.1;Parent=rna-NM_001291149.1;Dbxref=CCDS:CCDS71182.1,GeneID:19281,GenBank:NP_001278078.1,MGI:MGI:1321152;Name=NP_001278078.1;Note=isoform a precursor is encoded by transcript variant 1;gbkey=CDS;gene=Ptprt;product=receptor-type tyrosine-protein phosphatase T isoform a precursor;protein_id=NP_001278078.1;extra_copy_number=0
CM058242.1	Liftoff	CDS	169655410	169655519	.	-	.	ID=cds-NP_001278078.1;Parent=rna-NM_001291149.1;Dbxref=CCDS:CCDS71182.1,GeneID:19281,GenBank:NP_001278078.1,MGI:MGI:1321152;Name=NP_001278078.1;Note=isoform a precursor is encoded by transcript variant 1;gbkey=CDS;gene=Ptprt;product=receptor-type tyrosine-protein phosphatase T isoform a precursor;protein_id=NP_001278078.1;extra_copy_number=0
CM058242.1	Liftoff	CDS	169681767	169682063	.	-	.	ID=cds-NP_001278078.1;Parent=rna-NM_001291149.1;Dbxref=CCDS:CCDS71182.1,GeneID:19281,GenBank:NP_001278078.1,MGI:MGI:1321152;Name=NP_001278078.1;Note=isoform a precursor is encoded by transcript variant 1;gbkey=CDS;gene=Ptprt;product=receptor-type tyrosine-protein phosphatase T isoform a precursor;protein_id=NP_001278078.1;extra_copy_number=0
CM058242.1	Liftoff	CDS	169895016	169895309	.	-	.	ID=cds-NP_001278078.1;Parent=rna-NM_001291149.1;Dbxref=CCDS:CCDS71182.1,GeneID:19281,GenBank:NP_001278078.1,MGI:MGI:1321152;Name=NP_001278078.1;Note=isoform a precursor is encoded by transcript variant 1;gbkey=CDS;gene=Ptprt;product=receptor-type tyrosine-protein phosphatase T isoform a precursor;protein_id=NP_001278078.1;extra_copy_number=0
CM058242.1	Liftoff	CDS	169986737	169986911	.	-	.	ID=cds-NP_001278078.1;Parent=rna-NM_001291149.1;Dbxref=CCDS:CCDS71182.1,GeneID:19281,GenBank:NP_001278078.1,MGI:MGI:1321152;Name=NP_001278078.1;Note=isoform a precursor is encoded by transcript variant 1;gbkey=CDS;gene=Ptprt;product=receptor-type tyrosine-protein phosphatase T isoform a precursor;protein_id=NP_001278078.1;extra_copy_number=0
CM058242.1	Liftoff	CDS	170002479	170002594	.	-	.	ID=cds-NP_001278078.1;Parent=rna-NM_001291149.1;Dbxref=CCDS:CCDS71182.1,GeneID:19281,GenBank:NP_001278078.1,MGI:MGI:1321152;Name=NP_001278078.1;Note=isoform a precursor is encoded by transcript variant 1;gbkey=CDS;gene=Ptprt;product=receptor-type tyrosine-protein phosphatase T isoform a precursor;protein_id=NP_001278078.1;extra_copy_number=0
CM058242.1	Liftoff	CDS	170016720	170016801	.	-	.	ID=cds-NP_001278078.1;Parent=rna-NM_001291149.1;Dbxref=CCDS:CCDS71182.1,GeneID:19281,GenBank:NP_001278078.1,MGI:MGI:1321152;Name=NP_001278078.1;Note=isoform a precursor is encoded by transcript variant 1;gbkey=CDS;gene=Ptprt;product=receptor-type tyrosine-protein phosphatase T isoform a precursor;protein_id=NP_001278078.1;extra_copy_number=0
CM058242.1	Liftoff	CDS	170026779	170027050	.	-	.	ID=cds-NP_001278078.1;Parent=rna-NM_001291149.1;Dbxref=CCDS:CCDS71182.1,GeneID:19281,GenBank:NP_001278078.1,MGI:MGI:1321152;Name=NP_001278078.1;Note=isoform a precursor is encoded by transcript variant 1;gbkey=CDS;gene=Ptprt;product=receptor-type tyrosine-protein phosphatase T isoform a precursor;protein_id=NP_001278078.1;extra_copy_number=0
CM058242.1	Liftoff	CDS	170112288	170112413	.	-	.	ID=cds-NP_001278078.1;Parent=rna-NM_001291149.1;Dbxref=CCDS:CCDS71182.1,GeneID:19281,GenBank:NP_001278078.1,MGI:MGI:1321152;Name=NP_001278078.1;Note=isoform a precursor is encoded by transcript variant 1;gbkey=CDS;gene=Ptprt;product=receptor-type tyrosine-protein phosphatase T isoform a precursor;protein_id=NP_001278078.1;extra_copy_number=0
CM058242.1	Liftoff	CDS	170409298	170409397	.	-	.	ID=cds-NP_001278078.1;Parent=rna-NM_001291149.1;Dbxref=CCDS:CCDS71182.1,GeneID:19281,GenBank:NP_001278078.1,MGI:MGI:1321152;Name=NP_001278078.1;Note=isoform a precursor is encoded by transcript variant 1;gbkey=CDS;gene=Ptprt;product=receptor-type tyrosine-protein phosphatase T isoform a precursor;protein_id=NP_001278078.1;extra_copy_number=0
CM058242.1	Liftoff	mRNA	169270689	170409648	.	-	.	ID=rna-NM_001291150.1;Parent=gene-Ptprt;Dbxref=GeneID:19281,GenBank:NM_001291150.1,MGI:MGI:1321152;Name=NM_001291150.1;gbkey=mRNA;gene=Ptprt;product=protein tyrosine phosphatase%2C receptor type%2C T%2C transcript variant 2;tag=RefSeq Select;transcript_id=NM_001291150.1;matches_ref_protein=False;valid_ORF=True;extra_copy_number=0
CM058242.1	Liftoff	exon	169270689	169278270	.	-	.	ID=exon-NM_001291150.1-31;Parent=rna-NM_001291150.1;Dbxref=GeneID:19281,GenBank:NM_001291150.1,MGI:MGI:1321152;gbkey=mRNA;gene=Ptprt;product=protein tyrosine phosphatase%2C receptor type%2C T%2C transcript variant 2;tag=RefSeq Select;transcript_id=NM_001291150.1;extra_copy_number=0
CM058242.1	Liftoff	exon	169279138	169279273	.	-	.	ID=exon-NM_001291150.1-30;Parent=rna-NM_001291150.1;Dbxref=GeneID:19281,GenBank:NM_001291150.1,MGI:MGI:1321152;gbkey=mRNA;gene=Ptprt;product=protein tyrosine phosphatase%2C receptor type%2C T%2C transcript variant 2;tag=RefSeq Select;transcript_id=NM_001291150.1;extra_copy_number=0
CM058242.1	Liftoff	exon	169282182	169282345	.	-	.	ID=exon-NM_001291150.1-29;Parent=rna-NM_001291150.1;Dbxref=GeneID:19281,GenBank:NM_001291150.1,MGI:MGI:1321152;gbkey=mRNA;gene=Ptprt;product=protein tyrosine phosphatase%2C receptor type%2C T%2C transcript variant 2;tag=RefSeq Select;transcript_id=NM_001291150.1;extra_copy_number=0
CM058242.1	Liftoff	exon	169283170	169283295	.	-	.	ID=exon-NM_001291150.1-28;Parent=rna-NM_001291150.1;Dbxref=GeneID:19281,GenBank:NM_001291150.1,MGI:MGI:1321152;gbkey=mRNA;gene=Ptprt;product=protein tyrosine phosphatase%2C receptor type%2C T%2C transcript variant 2;tag=RefSeq Select;transcript_id=NM_001291150.1;extra_copy_number=0
CM058242.1	Liftoff	exon	169295987	169296118	.	-	.	ID=exon-NM_001291150.1-27;Parent=rna-NM_001291150.1;Dbxref=GeneID:19281,GenBank:NM_001291150.1,MGI:MGI:1321152;gbkey=mRNA;gene=Ptprt;product=protein tyrosine phosphatase%2C receptor type%2C T%2C transcript variant 2;tag=RefSeq Select;transcript_id=NM_001291150.1;extra_copy_number=0
CM058242.1	Liftoff	exon	169300452	169300625	.	-	.	ID=exon-NM_001291150.1-26;Parent=rna-NM_001291150.1;Dbxref=GeneID:19281,GenBank:NM_001291150.1,MGI:MGI:1321152;gbkey=mRNA;gene=Ptprt;product=protein tyrosine phosphatase%2C receptor type%2C T%2C transcript variant 2;tag=RefSeq Select;transcript_id=NM_001291150.1;extra_copy_number=0
CM058242.1	Liftoff	exon	169302435	169302584	.	-	.	ID=exon-NM_001291150.1-25;Parent=rna-NM_001291150.1;Dbxref=GeneID:19281,GenBank:NM_001291150.1,MGI:MGI:1321152;gbkey=mRNA;gene=Ptprt;product=protein tyrosine phosphatase%2C receptor type%2C T%2C transcript variant 2;tag=RefSeq Select;transcript_id=NM_001291150.1;extra_copy_number=0
CM058242.1	Liftoff	exon	169304119	169304254	.	-	.	ID=exon-NM_001291150.1-24;Parent=rna-NM_001291150.1;Dbxref=GeneID:19281,GenBank:NM_001291150.1,MGI:MGI:1321152;gbkey=mRNA;gene=Ptprt;product=protein tyrosine phosphatase%2C receptor type%2C T%2C transcript variant 2;tag=RefSeq Select;transcript_id=NM_001291150.1;extra_copy_number=0
CM058242.1	Liftoff	exon	169307527	169307681	.	-	.	ID=exon-NM_001291150.1-23;Parent=rna-NM_001291150.1;Dbxref=GeneID:19281,GenBank:NM_001291150.1,MGI:MGI:1321152;gbkey=mRNA;gene=Ptprt;product=protein tyrosine phosphatase%2C receptor type%2C T%2C transcript variant 2;tag=RefSeq Select;transcript_id=NM_001291150.1;extra_copy_number=0
CM058242.1	Liftoff	exon	169308876	169308992	.	-	.	ID=exon-NM_001291150.1-22;Parent=rna-NM_001291150.1;Dbxref=GeneID:19281,GenBank:NM_001291150.1,MGI:MGI:1321152;gbkey=mRNA;gene=Ptprt;product=protein tyrosine phosphatase%2C receptor type%2C T%2C transcript variant 2;tag=RefSeq Select;transcript_id=NM_001291150.1;extra_copy_number=0
CM058242.1	Liftoff	exon	169313334	169313431	.	-	.	ID=exon-NM_001291150.1-21;Parent=rna-NM_001291150.1;Dbxref=GeneID:19281,GenBank:NM_001291150.1,MGI:MGI:1321152;gbkey=mRNA;gene=Ptprt;product=protein tyrosine phosphatase%2C receptor type%2C T%2C transcript variant 2;tag=RefSeq Select;transcript_id=NM_001291150.1;extra_copy_number=0
CM058242.1	Liftoff	exon	169314832	169314868	.	-	.	ID=exon-NM_001291150.1-20;Parent=rna-NM_001291150.1;Dbxref=GeneID:19281,GenBank:NM_001291150.1,MGI:MGI:1321152;gbkey=mRNA;gene=Ptprt;product=protein tyrosine phosphatase%2C receptor type%2C T%2C transcript variant 2;tag=RefSeq Select;transcript_id=NM_001291150.1;extra_copy_number=0
CM058242.1	Liftoff	exon	169324434	169324510	.	-	.	ID=exon-NM_001291150.1-19;Parent=rna-NM_001291150.1;Dbxref=GeneID:19281,GenBank:NM_001291150.1,MGI:MGI:1321152;gbkey=mRNA;gene=Ptprt;product=protein tyrosine phosphatase%2C receptor type%2C T%2C transcript variant 2;tag=RefSeq Select;transcript_id=NM_001291150.1;extra_copy_number=0
CM058242.1	Liftoff	exon	169336259	169336346	.	-	.	ID=exon-NM_001291150.1-18;Parent=rna-NM_001291150.1;Dbxref=GeneID:19281,GenBank:NM_001291150.1,MGI:MGI:1321152;gbkey=mRNA;gene=Ptprt;product=protein tyrosine phosphatase%2C receptor type%2C T%2C transcript variant 2;tag=RefSeq Select;transcript_id=NM_001291150.1;extra_copy_number=0
CM058242.1	Liftoff	exon	169355970	169356160	.	-	.	ID=exon-NM_001291150.1-17;Parent=rna-NM_001291150.1;Dbxref=GeneID:19281,GenBank:NM_001291150.1,MGI:MGI:1321152;gbkey=mRNA;gene=Ptprt;product=protein tyrosine phosphatase%2C receptor type%2C T%2C transcript variant 2;tag=RefSeq Select;transcript_id=NM_001291150.1;extra_copy_number=0
CM058242.1	Liftoff	exon	169404860	169405008	.	-	.	ID=exon-NM_001291150.1-16;Parent=rna-NM_001291150.1;Dbxref=GeneID:19281,GenBank:NM_001291150.1,MGI:MGI:1321152;gbkey=mRNA;gene=Ptprt;product=protein tyrosine phosphatase%2C receptor type%2C T%2C transcript variant 2;tag=RefSeq Select;transcript_id=NM_001291150.1;extra_copy_number=0
CM058242.1	Liftoff	exon	169435872	169435901	.	-	.	ID=exon-NM_001291150.1-15;Parent=rna-NM_001291150.1;Dbxref=GeneID:19281,GenBank:NM_001291150.1,MGI:MGI:1321152;gbkey=mRNA;gene=Ptprt;product=protein tyrosine phosphatase%2C receptor type%2C T%2C transcript variant 2;tag=RefSeq Select;transcript_id=NM_001291150.1;extra_copy_number=0
CM058242.1	Liftoff	exon	169446966	169447101	.	-	.	ID=exon-NM_001291150.1-14;Parent=rna-NM_001291150.1;Dbxref=GeneID:19281,GenBank:NM_001291150.1,MGI:MGI:1321152;gbkey=mRNA;gene=Ptprt;product=protein tyrosine phosphatase%2C receptor type%2C T%2C transcript variant 2;tag=RefSeq Select;transcript_id=NM_001291150.1;extra_copy_number=0
CM058242.1	Liftoff	exon	169481925	169481961	.	-	.	ID=exon-NM_001291150.1-13;Parent=rna-NM_001291150.1;Dbxref=GeneID:19281,GenBank:NM_001291150.1,MGI:MGI:1321152;gbkey=mRNA;gene=Ptprt;product=protein tyrosine phosphatase%2C receptor type%2C T%2C transcript variant 2;tag=RefSeq Select;transcript_id=NM_001291150.1;extra_copy_number=0
CM058242.1	Liftoff	exon	169515179	169515452	.	-	.	ID=exon-NM_001291150.1-12;Parent=rna-NM_001291150.1;Dbxref=GeneID:19281,GenBank:NM_001291150.1,MGI:MGI:1321152;gbkey=mRNA;gene=Ptprt;product=protein tyrosine phosphatase%2C receptor type%2C T%2C transcript variant 2;tag=RefSeq Select;transcript_id=NM_001291150.1;extra_copy_number=0
CM058242.1	Liftoff	exon	169557468	169557570	.	-	.	ID=exon-NM_001291150.1-11;Parent=rna-NM_001291150.1;Dbxref=GeneID:19281,GenBank:NM_001291150.1,MGI:MGI:1321152;gbkey=mRNA;gene=Ptprt;product=protein tyrosine phosphatase%2C receptor type%2C T%2C transcript variant 2;tag=RefSeq Select;transcript_id=NM_001291150.1;extra_copy_number=0
CM058242.1	Liftoff	exon	169558908	169559109	.	-	.	ID=exon-NM_001291150.1-10;Parent=rna-NM_001291150.1;Dbxref=GeneID:19281,GenBank:NM_001291150.1,MGI:MGI:1321152;gbkey=mRNA;gene=Ptprt;product=protein tyrosine phosphatase%2C receptor type%2C T%2C transcript variant 2;tag=RefSeq Select;transcript_id=NM_001291150.1;extra_copy_number=0
CM058242.1	Liftoff	exon	169655410	169655519	.	-	.	ID=exon-NM_001291150.1-9;Parent=rna-NM_001291150.1;Dbxref=GeneID:19281,GenBank:NM_001291150.1,MGI:MGI:1321152;gbkey=mRNA;gene=Ptprt;product=protein tyrosine phosphatase%2C receptor type%2C T%2C transcript variant 2;tag=RefSeq Select;transcript_id=NM_001291150.1;extra_copy_number=0
CM058242.1	Liftoff	exon	169681767	169682063	.	-	.	ID=exon-NM_001291150.1-8;Parent=rna-NM_001291150.1;Dbxref=GeneID:19281,GenBank:NM_001291150.1,MGI:MGI:1321152;gbkey=mRNA;gene=Ptprt;product=protein tyrosine phosphatase%2C receptor type%2C T%2C transcript variant 2;tag=RefSeq Select;transcript_id=NM_001291150.1;extra_copy_number=0
CM058242.1	Liftoff	exon	169895016	169895309	.	-	.	ID=exon-NM_001291150.1-7;Parent=rna-NM_001291150.1;Dbxref=GeneID:19281,GenBank:NM_001291150.1,MGI:MGI:1321152;gbkey=mRNA;gene=Ptprt;product=protein tyrosine phosphatase%2C receptor type%2C T%2C transcript variant 2;tag=RefSeq Select;transcript_id=NM_001291150.1;extra_copy_number=0
CM058242.1	Liftoff	exon	169986737	169986911	.	-	.	ID=exon-NM_001291150.1-6;Parent=rna-NM_001291150.1;Dbxref=GeneID:19281,GenBank:NM_001291150.1,MGI:MGI:1321152;gbkey=mRNA;gene=Ptprt;product=protein tyrosine phosphatase%2C receptor type%2C T%2C transcript variant 2;tag=RefSeq Select;transcript_id=NM_001291150.1;extra_copy_number=0
CM058242.1	Liftoff	exon	170002479	170002594	.	-	.	ID=exon-NM_001291150.1-5;Parent=rna-NM_001291150.1;Dbxref=GeneID:19281,GenBank:NM_001291150.1,MGI:MGI:1321152;gbkey=mRNA;gene=Ptprt;product=protein tyrosine phosphatase%2C receptor type%2C T%2C transcript variant 2;tag=RefSeq Select;transcript_id=NM_001291150.1;extra_copy_number=0
CM058242.1	Liftoff	exon	170016720	170016801	.	-	.	ID=exon-NM_001291150.1-4;Parent=rna-NM_001291150.1;Dbxref=GeneID:19281,GenBank:NM_001291150.1,MGI:MGI:1321152;gbkey=mRNA;gene=Ptprt;product=protein tyrosine phosphatase%2C receptor type%2C T%2C transcript variant 2;tag=RefSeq Select;transcript_id=NM_001291150.1;extra_copy_number=0
CM058242.1	Liftoff	exon	170026779	170027050	.	-	.	ID=exon-NM_001291150.1-3;Parent=rna-NM_001291150.1;Dbxref=GeneID:19281,GenBank:NM_001291150.1,MGI:MGI:1321152;gbkey=mRNA;gene=Ptprt;product=protein tyrosine phosphatase%2C receptor type%2C T%2C transcript variant 2;tag=RefSeq Select;transcript_id=NM_001291150.1;extra_copy_number=0
CM058242.1	Liftoff	exon	170112288	170112413	.	-	.	ID=exon-NM_001291150.1-2;Parent=rna-NM_001291150.1;Dbxref=GeneID:19281,GenBank:NM_001291150.1,MGI:MGI:1321152;gbkey=mRNA;gene=Ptprt;product=protein tyrosine phosphatase%2C receptor type%2C T%2C transcript variant 2;tag=RefSeq Select;transcript_id=NM_001291150.1;extra_copy_number=0
CM058242.1	Liftoff	exon	170409298	170409648	.	-	.	ID=exon-NM_001291150.1-1;Parent=rna-NM_001291150.1;Dbxref=GeneID:19281,GenBank:NM_001291150.1,MGI:MGI:1321152;gbkey=mRNA;gene=Ptprt;product=protein tyrosine phosphatase%2C receptor type%2C T%2C transcript variant 2;tag=RefSeq Select;transcript_id=NM_001291150.1;extra_copy_number=0
CM058242.1	Liftoff	CDS	169278217	169278270	.	-	.	ID=cds-NP_001278079.1;Parent=rna-NM_001291150.1;Dbxref=CCDS:CCDS71183.1,GeneID:19281,GenBank:NP_001278079.1,MGI:MGI:1321152;Name=NP_001278079.1;Note=isoform b precursor is encoded by transcript variant 2;gbkey=CDS;gene=Ptprt;product=receptor-type tyrosine-protein phosphatase T isoform b precursor;protein_id=NP_001278079.1;tag=RefSeq Select;extra_copy_number=0
CM058242.1	Liftoff	CDS	169279138	169279273	.	-	.	ID=cds-NP_001278079.1;Parent=rna-NM_001291150.1;Dbxref=CCDS:CCDS71183.1,GeneID:19281,GenBank:NP_001278079.1,MGI:MGI:1321152;Name=NP_001278079.1;Note=isoform b precursor is encoded by transcript variant 2;gbkey=CDS;gene=Ptprt;product=receptor-type tyrosine-protein phosphatase T isoform b precursor;protein_id=NP_001278079.1;tag=RefSeq Select;extra_copy_number=0
CM058242.1	Liftoff	CDS	169282182	169282345	.	-	.	ID=cds-NP_001278079.1;Parent=rna-NM_001291150.1;Dbxref=CCDS:CCDS71183.1,GeneID:19281,GenBank:NP_001278079.1,MGI:MGI:1321152;Name=NP_001278079.1;Note=isoform b precursor is encoded by transcript variant 2;gbkey=CDS;gene=Ptprt;product=receptor-type tyrosine-protein phosphatase T isoform b precursor;protein_id=NP_001278079.1;tag=RefSeq Select;extra_copy_number=0
CM058242.1	Liftoff	CDS	169283170	169283295	.	-	.	ID=cds-NP_001278079.1;Parent=rna-NM_001291150.1;Dbxref=CCDS:CCDS71183.1,GeneID:19281,GenBank:NP_001278079.1,MGI:MGI:1321152;Name=NP_001278079.1;Note=isoform b precursor is encoded by transcript variant 2;gbkey=CDS;gene=Ptprt;product=receptor-type tyrosine-protein phosphatase T isoform b precursor;protein_id=NP_001278079.1;tag=RefSeq Select;extra_copy_number=0
CM058242.1	Liftoff	CDS	169295987	169296118	.	-	.	ID=cds-NP_001278079.1;Parent=rna-NM_001291150.1;Dbxref=CCDS:CCDS71183.1,GeneID:19281,GenBank:NP_001278079.1,MGI:MGI:1321152;Name=NP_001278079.1;Note=isoform b precursor is encoded by transcript variant 2;gbkey=CDS;gene=Ptprt;product=receptor-type tyrosine-protein phosphatase T isoform b precursor;protein_id=NP_001278079.1;tag=RefSeq Select;extra_copy_number=0
CM058242.1	Liftoff	CDS	169300452	169300625	.	-	.	ID=cds-NP_001278079.1;Parent=rna-NM_001291150.1;Dbxref=CCDS:CCDS71183.1,GeneID:19281,GenBank:NP_001278079.1,MGI:MGI:1321152;Name=NP_001278079.1;Note=isoform b precursor is encoded by transcript variant 2;gbkey=CDS;gene=Ptprt;product=receptor-type tyrosine-protein phosphatase T isoform b precursor;protein_id=NP_001278079.1;tag=RefSeq Select;extra_copy_number=0
CM058242.1	Liftoff	CDS	169302435	169302584	.	-	.	ID=cds-NP_001278079.1;Parent=rna-NM_001291150.1;Dbxref=CCDS:CCDS71183.1,GeneID:19281,GenBank:NP_001278079.1,MGI:MGI:1321152;Name=NP_001278079.1;Note=isoform b precursor is encoded by transcript variant 2;gbkey=CDS;gene=Ptprt;product=receptor-type tyrosine-protein phosphatase T isoform b precursor;protein_id=NP_001278079.1;tag=RefSeq Select;extra_copy_number=0
CM058242.1	Liftoff	CDS	169304119	169304254	.	-	.	ID=cds-NP_001278079.1;Parent=rna-NM_001291150.1;Dbxref=CCDS:CCDS71183.1,GeneID:19281,GenBank:NP_001278079.1,MGI:MGI:1321152;Name=NP_001278079.1;Note=isoform b precursor is encoded by transcript variant 2;gbkey=CDS;gene=Ptprt;product=receptor-type tyrosine-protein phosphatase T isoform b precursor;protein_id=NP_001278079.1;tag=RefSeq Select;extra_copy_number=0
CM058242.1	Liftoff	CDS	169307527	169307681	.	-	.	ID=cds-NP_001278079.1;Parent=rna-NM_001291150.1;Dbxref=CCDS:CCDS71183.1,GeneID:19281,GenBank:NP_001278079.1,MGI:MGI:1321152;Name=NP_001278079.1;Note=isoform b precursor is encoded by transcript variant 2;gbkey=CDS;gene=Ptprt;product=receptor-type tyrosine-protein phosphatase T isoform b precursor;protein_id=NP_001278079.1;tag=RefSeq Select;extra_copy_number=0
CM058242.1	Liftoff	CDS	169308876	169308992	.	-	.	ID=cds-NP_001278079.1;Parent=rna-NM_001291150.1;Dbxref=CCDS:CCDS71183.1,GeneID:19281,GenBank:NP_001278079.1,MGI:MGI:1321152;Name=NP_001278079.1;Note=isoform b precursor is encoded by transcript variant 2;gbkey=CDS;gene=Ptprt;product=receptor-type tyrosine-protein phosphatase T isoform b precursor;protein_id=NP_001278079.1;tag=RefSeq Select;extra_copy_number=0
CM058242.1	Liftoff	CDS	169313334	169313431	.	-	.	ID=cds-NP_001278079.1;Parent=rna-NM_001291150.1;Dbxref=CCDS:CCDS71183.1,GeneID:19281,GenBank:NP_001278079.1,MGI:MGI:1321152;Name=NP_001278079.1;Note=isoform b precursor is encoded by transcript variant 2;gbkey=CDS;gene=Ptprt;product=receptor-type tyrosine-protein phosphatase T isoform b precursor;protein_id=NP_001278079.1;tag=RefSeq Select;extra_copy_number=0
CM058242.1	Liftoff	CDS	169314832	169314868	.	-	.	ID=cds-NP_001278079.1;Parent=rna-NM_001291150.1;Dbxref=CCDS:CCDS71183.1,GeneID:19281,GenBank:NP_001278079.1,MGI:MGI:1321152;Name=NP_001278079.1;Note=isoform b precursor is encoded by transcript variant 2;gbkey=CDS;gene=Ptprt;product=receptor-type tyrosine-protein phosphatase T isoform b precursor;protein_id=NP_001278079.1;tag=RefSeq Select;extra_copy_number=0
CM058242.1	Liftoff	CDS	169324434	169324510	.	-	.	ID=cds-NP_001278079.1;Parent=rna-NM_001291150.1;Dbxref=CCDS:CCDS71183.1,GeneID:19281,GenBank:NP_001278079.1,MGI:MGI:1321152;Name=NP_001278079.1;Note=isoform b precursor is encoded by transcript variant 2;gbkey=CDS;gene=Ptprt;product=receptor-type tyrosine-protein phosphatase T isoform b precursor;protein_id=NP_001278079.1;tag=RefSeq Select;extra_copy_number=0
CM058242.1	Liftoff	CDS	169336259	169336346	.	-	.	ID=cds-NP_001278079.1;Parent=rna-NM_001291150.1;Dbxref=CCDS:CCDS71183.1,GeneID:19281,GenBank:NP_001278079.1,MGI:MGI:1321152;Name=NP_001278079.1;Note=isoform b precursor is encoded by transcript variant 2;gbkey=CDS;gene=Ptprt;product=receptor-type tyrosine-protein phosphatase T isoform b precursor;protein_id=NP_001278079.1;tag=RefSeq Select;extra_copy_number=0
CM058242.1	Liftoff	CDS	169355970	169356160	.	-	.	ID=cds-NP_001278079.1;Parent=rna-NM_001291150.1;Dbxref=CCDS:CCDS71183.1,GeneID:19281,GenBank:NP_001278079.1,MGI:MGI:1321152;Name=NP_001278079.1;Note=isoform b precursor is encoded by transcript variant 2;gbkey=CDS;gene=Ptprt;product=receptor-type tyrosine-protein phosphatase T isoform b precursor;protein_id=NP_001278079.1;tag=RefSeq Select;extra_copy_number=0
CM058242.1	Liftoff	CDS	169404860	169405008	.	-	.	ID=cds-NP_001278079.1;Parent=rna-NM_001291150.1;Dbxref=CCDS:CCDS71183.1,GeneID:19281,GenBank:NP_001278079.1,MGI:MGI:1321152;Name=NP_001278079.1;Note=isoform b precursor is encoded by transcript variant 2;gbkey=CDS;gene=Ptprt;product=receptor-type tyrosine-protein phosphatase T isoform b precursor;protein_id=NP_001278079.1;tag=RefSeq Select;extra_copy_number=0
CM058242.1	Liftoff	CDS	169435872	169435901	.	-	.	ID=cds-NP_001278079.1;Parent=rna-NM_001291150.1;Dbxref=CCDS:CCDS71183.1,GeneID:19281,GenBank:NP_001278079.1,MGI:MGI:1321152;Name=NP_001278079.1;Note=isoform b precursor is encoded by transcript variant 2;gbkey=CDS;gene=Ptprt;product=receptor-type tyrosine-protein phosphatase T isoform b precursor;protein_id=NP_001278079.1;tag=RefSeq Select;extra_copy_number=0
CM058242.1	Liftoff	CDS	169446966	169447101	.	-	.	ID=cds-NP_001278079.1;Parent=rna-NM_001291150.1;Dbxref=CCDS:CCDS71183.1,GeneID:19281,GenBank:NP_001278079.1,MGI:MGI:1321152;Name=NP_001278079.1;Note=isoform b precursor is encoded by transcript variant 2;gbkey=CDS;gene=Ptprt;product=receptor-type tyrosine-protein phosphatase T isoform b precursor;protein_id=NP_001278079.1;tag=RefSeq Select;extra_copy_number=0
CM058242.1	Liftoff	CDS	169481925	169481961	.	-	.	ID=cds-NP_001278079.1;Parent=rna-NM_001291150.1;Dbxref=CCDS:CCDS71183.1,GeneID:19281,GenBank:NP_001278079.1,MGI:MGI:1321152;Name=NP_001278079.1;Note=isoform b precursor is encoded by transcript variant 2;gbkey=CDS;gene=Ptprt;product=receptor-type tyrosine-protein phosphatase T isoform b precursor;protein_id=NP_001278079.1;tag=RefSeq Select;extra_copy_number=0
CM058242.1	Liftoff	CDS	169515179	169515452	.	-	.	ID=cds-NP_001278079.1;Parent=rna-NM_001291150.1;Dbxref=CCDS:CCDS71183.1,GeneID:19281,GenBank:NP_001278079.1,MGI:MGI:1321152;Name=NP_001278079.1;Note=isoform b precursor is encoded by transcript variant 2;gbkey=CDS;gene=Ptprt;product=receptor-type tyrosine-protein phosphatase T isoform b precursor;protein_id=NP_001278079.1;tag=RefSeq Select;extra_copy_number=0
CM058242.1	Liftoff	CDS	169557468	169557570	.	-	.	ID=cds-NP_001278079.1;Parent=rna-NM_001291150.1;Dbxref=CCDS:CCDS71183.1,GeneID:19281,GenBank:NP_001278079.1,MGI:MGI:1321152;Name=NP_001278079.1;Note=isoform b precursor is encoded by transcript variant 2;gbkey=CDS;gene=Ptprt;product=receptor-type tyrosine-protein phosphatase T isoform b precursor;protein_id=NP_001278079.1;tag=RefSeq Select;extra_copy_number=0
CM058242.1	Liftoff	CDS	169558908	169559109	.	-	.	ID=cds-NP_001278079.1;Parent=rna-NM_001291150.1;Dbxref=CCDS:CCDS71183.1,GeneID:19281,GenBank:NP_001278079.1,MGI:MGI:1321152;Name=NP_001278079.1;Note=isoform b precursor is encoded by transcript variant 2;gbkey=CDS;gene=Ptprt;product=receptor-type tyrosine-protein phosphatase T isoform b precursor;protein_id=NP_001278079.1;tag=RefSeq Select;extra_copy_number=0
CM058242.1	Liftoff	CDS	169655410	169655519	.	-	.	ID=cds-NP_001278079.1;Parent=rna-NM_001291150.1;Dbxref=CCDS:CCDS71183.1,GeneID:19281,GenBank:NP_001278079.1,MGI:MGI:1321152;Name=NP_001278079.1;Note=isoform b precursor is encoded by transcript variant 2;gbkey=CDS;gene=Ptprt;product=receptor-type tyrosine-protein phosphatase T isoform b precursor;protein_id=NP_001278079.1;tag=RefSeq Select;extra_copy_number=0
CM058242.1	Liftoff	CDS	169681767	169682063	.	-	.	ID=cds-NP_001278079.1;Parent=rna-NM_001291150.1;Dbxref=CCDS:CCDS71183.1,GeneID:19281,GenBank:NP_001278079.1,MGI:MGI:1321152;Name=NP_001278079.1;Note=isoform b precursor is encoded by transcript variant 2;gbkey=CDS;gene=Ptprt;product=receptor-type tyrosine-protein phosphatase T isoform b precursor;protein_id=NP_001278079.1;tag=RefSeq Select;extra_copy_number=0
CM058242.1	Liftoff	CDS	169895016	169895309	.	-	.	ID=cds-NP_001278079.1;Parent=rna-NM_001291150.1;Dbxref=CCDS:CCDS71183.1,GeneID:19281,GenBank:NP_001278079.1,MGI:MGI:1321152;Name=NP_001278079.1;Note=isoform b precursor is encoded by transcript variant 2;gbkey=CDS;gene=Ptprt;product=receptor-type tyrosine-protein phosphatase T isoform b precursor;protein_id=NP_001278079.1;tag=RefSeq Select;extra_copy_number=0
CM058242.1	Liftoff	CDS	169986737	169986911	.	-	.	ID=cds-NP_001278079.1;Parent=rna-NM_001291150.1;Dbxref=CCDS:CCDS71183.1,GeneID:19281,GenBank:NP_001278079.1,MGI:MGI:1321152;Name=NP_001278079.1;Note=isoform b precursor is encoded by transcript variant 2;gbkey=CDS;gene=Ptprt;product=receptor-type tyrosine-protein phosphatase T isoform b precursor;protein_id=NP_001278079.1;tag=RefSeq Select;extra_copy_number=0
CM058242.1	Liftoff	CDS	170002479	170002594	.	-	.	ID=cds-NP_001278079.1;Parent=rna-NM_001291150.1;Dbxref=CCDS:CCDS71183.1,GeneID:19281,GenBank:NP_001278079.1,MGI:MGI:1321152;Name=NP_001278079.1;Note=isoform b precursor is encoded by transcript variant 2;gbkey=CDS;gene=Ptprt;product=receptor-type tyrosine-protein phosphatase T isoform b precursor;protein_id=NP_001278079.1;tag=RefSeq Select;extra_copy_number=0
CM058242.1	Liftoff	CDS	170016720	170016801	.	-	.	ID=cds-NP_001278079.1;Parent=rna-NM_001291150.1;Dbxref=CCDS:CCDS71183.1,GeneID:19281,GenBank:NP_001278079.1,MGI:MGI:1321152;Name=NP_001278079.1;Note=isoform b precursor is encoded by transcript variant 2;gbkey=CDS;gene=Ptprt;product=receptor-type tyrosine-protein phosphatase T isoform b precursor;protein_id=NP_001278079.1;tag=RefSeq Select;extra_copy_number=0
CM058242.1	Liftoff	CDS	170026779	170027050	.	-	.	ID=cds-NP_001278079.1;Parent=rna-NM_001291150.1;Dbxref=CCDS:CCDS71183.1,GeneID:19281,GenBank:NP_001278079.1,MGI:MGI:1321152;Name=NP_001278079.1;Note=isoform b precursor is encoded by transcript variant 2;gbkey=CDS;gene=Ptprt;product=receptor-type tyrosine-protein phosphatase T isoform b precursor;protein_id=NP_001278079.1;tag=RefSeq Select;extra_copy_number=0
CM058242.1	Liftoff	CDS	170112288	170112413	.	-	.	ID=cds-NP_001278079.1;Parent=rna-NM_001291150.1;Dbxref=CCDS:CCDS71183.1,GeneID:19281,GenBank:NP_001278079.1,MGI:MGI:1321152;Name=NP_001278079.1;Note=isoform b precursor is encoded by transcript variant 2;gbkey=CDS;gene=Ptprt;product=receptor-type tyrosine-protein phosphatase T isoform b precursor;protein_id=NP_001278079.1;tag=RefSeq Select;extra_copy_number=0
CM058242.1	Liftoff	CDS	170409298	170409397	.	-	.	ID=cds-NP_001278079.1;Parent=rna-NM_001291150.1;Dbxref=CCDS:CCDS71183.1,GeneID:19281,GenBank:NP_001278079.1,MGI:MGI:1321152;Name=NP_001278079.1;Note=isoform b precursor is encoded by transcript variant 2;gbkey=CDS;gene=Ptprt;product=receptor-type tyrosine-protein phosphatase T isoform b precursor;protein_id=NP_001278079.1;tag=RefSeq Select;extra_copy_number=0
CM058242.1	Liftoff	mRNA	169270689	170409648	.	-	.	ID=rna-NM_001291151.1;Parent=gene-Ptprt;Dbxref=GeneID:19281,GenBank:NM_001291151.1,MGI:MGI:1321152;Name=NM_001291151.1;gbkey=mRNA;gene=Ptprt;product=protein tyrosine phosphatase%2C receptor type%2C T%2C transcript variant 3;transcript_id=NM_001291151.1;matches_ref_protein=False;valid_ORF=True;extra_copy_number=0
CM058242.1	Liftoff	exon	169270689	169278270	.	-	.	ID=exon-NM_001291151.1-31;Parent=rna-NM_001291151.1;Dbxref=GeneID:19281,GenBank:NM_001291151.1,MGI:MGI:1321152;gbkey=mRNA;gene=Ptprt;product=protein tyrosine phosphatase%2C receptor type%2C T%2C transcript variant 3;transcript_id=NM_001291151.1;extra_copy_number=0
CM058242.1	Liftoff	exon	169279138	169279273	.	-	.	ID=exon-NM_001291151.1-30;Parent=rna-NM_001291151.1;Dbxref=GeneID:19281,GenBank:NM_001291151.1,MGI:MGI:1321152;gbkey=mRNA;gene=Ptprt;product=protein tyrosine phosphatase%2C receptor type%2C T%2C transcript variant 3;transcript_id=NM_001291151.1;extra_copy_number=0
CM058242.1	Liftoff	exon	169282182	169282345	.	-	.	ID=exon-NM_001291151.1-29;Parent=rna-NM_001291151.1;Dbxref=GeneID:19281,GenBank:NM_001291151.1,MGI:MGI:1321152;gbkey=mRNA;gene=Ptprt;product=protein tyrosine phosphatase%2C receptor type%2C T%2C transcript variant 3;transcript_id=NM_001291151.1;extra_copy_number=0
CM058242.1	Liftoff	exon	169283170	169283295	.	-	.	ID=exon-NM_001291151.1-28;Parent=rna-NM_001291151.1;Dbxref=GeneID:19281,GenBank:NM_001291151.1,MGI:MGI:1321152;gbkey=mRNA;gene=Ptprt;product=protein tyrosine phosphatase%2C receptor type%2C T%2C transcript variant 3;transcript_id=NM_001291151.1;extra_copy_number=0
CM058242.1	Liftoff	exon	169295987	169296118	.	-	.	ID=exon-NM_001291151.1-27;Parent=rna-NM_001291151.1;Dbxref=GeneID:19281,GenBank:NM_001291151.1,MGI:MGI:1321152;gbkey=mRNA;gene=Ptprt;product=protein tyrosine phosphatase%2C receptor type%2C T%2C transcript variant 3;transcript_id=NM_001291151.1;extra_copy_number=0
CM058242.1	Liftoff	exon	169300452	169300625	.	-	.	ID=exon-NM_001291151.1-26;Parent=rna-NM_001291151.1;Dbxref=GeneID:19281,GenBank:NM_001291151.1,MGI:MGI:1321152;gbkey=mRNA;gene=Ptprt;product=protein tyrosine phosphatase%2C receptor type%2C T%2C transcript variant 3;transcript_id=NM_001291151.1;extra_copy_number=0
CM058242.1	Liftoff	exon	169302435	169302584	.	-	.	ID=exon-NM_001291151.1-25;Parent=rna-NM_001291151.1;Dbxref=GeneID:19281,GenBank:NM_001291151.1,MGI:MGI:1321152;gbkey=mRNA;gene=Ptprt;product=protein tyrosine phosphatase%2C receptor type%2C T%2C transcript variant 3;transcript_id=NM_001291151.1;extra_copy_number=0
CM058242.1	Liftoff	exon	169304119	169304254	.	-	.	ID=exon-NM_001291151.1-24;Parent=rna-NM_001291151.1;Dbxref=GeneID:19281,GenBank:NM_001291151.1,MGI:MGI:1321152;gbkey=mRNA;gene=Ptprt;product=protein tyrosine phosphatase%2C receptor type%2C T%2C transcript variant 3;transcript_id=NM_001291151.1;extra_copy_number=0
CM058242.1	Liftoff	exon	169307527	169307681	.	-	.	ID=exon-NM_001291151.1-23;Parent=rna-NM_001291151.1;Dbxref=GeneID:19281,GenBank:NM_001291151.1,MGI:MGI:1321152;gbkey=mRNA;gene=Ptprt;product=protein tyrosine phosphatase%2C receptor type%2C T%2C transcript variant 3;transcript_id=NM_001291151.1;extra_copy_number=0
CM058242.1	Liftoff	exon	169308876	169308992	.	-	.	ID=exon-NM_001291151.1-22;Parent=rna-NM_001291151.1;Dbxref=GeneID:19281,GenBank:NM_001291151.1,MGI:MGI:1321152;gbkey=mRNA;gene=Ptprt;product=protein tyrosine phosphatase%2C receptor type%2C T%2C transcript variant 3;transcript_id=NM_001291151.1;extra_copy_number=0
CM058242.1	Liftoff	exon	169313334	169313431	.	-	.	ID=exon-NM_001291151.1-21;Parent=rna-NM_001291151.1;Dbxref=GeneID:19281,GenBank:NM_001291151.1,MGI:MGI:1321152;gbkey=mRNA;gene=Ptprt;product=protein tyrosine phosphatase%2C receptor type%2C T%2C transcript variant 3;transcript_id=NM_001291151.1;extra_copy_number=0
CM058242.1	Liftoff	exon	169314832	169314868	.	-	.	ID=exon-NM_001291151.1-20;Parent=rna-NM_001291151.1;Dbxref=GeneID:19281,GenBank:NM_001291151.1,MGI:MGI:1321152;gbkey=mRNA;gene=Ptprt;product=protein tyrosine phosphatase%2C receptor type%2C T%2C transcript variant 3;transcript_id=NM_001291151.1;extra_copy_number=0
CM058242.1	Liftoff	exon	169324434	169324510	.	-	.	ID=exon-NM_001291151.1-19;Parent=rna-NM_001291151.1;Dbxref=GeneID:19281,GenBank:NM_001291151.1,MGI:MGI:1321152;gbkey=mRNA;gene=Ptprt;product=protein tyrosine phosphatase%2C receptor type%2C T%2C transcript variant 3;transcript_id=NM_001291151.1;extra_copy_number=0
CM058242.1	Liftoff	exon	169336259	169336346	.	-	.	ID=exon-NM_001291151.1-18;Parent=rna-NM_001291151.1;Dbxref=GeneID:19281,GenBank:NM_001291151.1,MGI:MGI:1321152;gbkey=mRNA;gene=Ptprt;product=protein tyrosine phosphatase%2C receptor type%2C T%2C transcript variant 3;transcript_id=NM_001291151.1;extra_copy_number=0
CM058242.1	Liftoff	exon	169355970	169356157	.	-	.	ID=exon-NM_001291151.1-17;Parent=rna-NM_001291151.1;Dbxref=GeneID:19281,GenBank:NM_001291151.1,MGI:MGI:1321152;gbkey=mRNA;gene=Ptprt;product=protein tyrosine phosphatase%2C receptor type%2C T%2C transcript variant 3;transcript_id=NM_001291151.1;extra_copy_number=0
CM058242.1	Liftoff	exon	169404860	169405008	.	-	.	ID=exon-NM_001291151.1-16;Parent=rna-NM_001291151.1;Dbxref=GeneID:19281,GenBank:NM_001291151.1,MGI:MGI:1321152;gbkey=mRNA;gene=Ptprt;product=protein tyrosine phosphatase%2C receptor type%2C T%2C transcript variant 3;transcript_id=NM_001291151.1;extra_copy_number=0
CM058242.1	Liftoff	exon	169435872	169435901	.	-	.	ID=exon-NM_001291151.1-15;Parent=rna-NM_001291151.1;Dbxref=GeneID:19281,GenBank:NM_001291151.1,MGI:MGI:1321152;gbkey=mRNA;gene=Ptprt;product=protein tyrosine phosphatase%2C receptor type%2C T%2C transcript variant 3;transcript_id=NM_001291151.1;extra_copy_number=0
CM058242.1	Liftoff	exon	169446966	169447101	.	-	.	ID=exon-NM_001291151.1-14;Parent=rna-NM_001291151.1;Dbxref=GeneID:19281,GenBank:NM_001291151.1,MGI:MGI:1321152;gbkey=mRNA;gene=Ptprt;product=protein tyrosine phosphatase%2C receptor type%2C T%2C transcript variant 3;transcript_id=NM_001291151.1;extra_copy_number=0
CM058242.1	Liftoff	exon	169481925	169481961	.	-	.	ID=exon-NM_001291151.1-13;Parent=rna-NM_001291151.1;Dbxref=GeneID:19281,GenBank:NM_001291151.1,MGI:MGI:1321152;gbkey=mRNA;gene=Ptprt;product=protein tyrosine phosphatase%2C receptor type%2C T%2C transcript variant 3;transcript_id=NM_001291151.1;extra_copy_number=0
CM058242.1	Liftoff	exon	169515179	169515452	.	-	.	ID=exon-NM_001291151.1-12;Parent=rna-NM_001291151.1;Dbxref=GeneID:19281,GenBank:NM_001291151.1,MGI:MGI:1321152;gbkey=mRNA;gene=Ptprt;product=protein tyrosine phosphatase%2C receptor type%2C T%2C transcript variant 3;transcript_id=NM_001291151.1;extra_copy_number=0
CM058242.1	Liftoff	exon	169557468	169557570	.	-	.	ID=exon-NM_001291151.1-11;Parent=rna-NM_001291151.1;Dbxref=GeneID:19281,GenBank:NM_001291151.1,MGI:MGI:1321152;gbkey=mRNA;gene=Ptprt;product=protein tyrosine phosphatase%2C receptor type%2C T%2C transcript variant 3;transcript_id=NM_001291151.1;extra_copy_number=0
CM058242.1	Liftoff	exon	169558908	169559109	.	-	.	ID=exon-NM_001291151.1-10;Parent=rna-NM_001291151.1;Dbxref=GeneID:19281,GenBank:NM_001291151.1,MGI:MGI:1321152;gbkey=mRNA;gene=Ptprt;product=protein tyrosine phosphatase%2C receptor type%2C T%2C transcript variant 3;transcript_id=NM_001291151.1;extra_copy_number=0
CM058242.1	Liftoff	exon	169655410	169655519	.	-	.	ID=exon-NM_001291151.1-9;Parent=rna-NM_001291151.1;Dbxref=GeneID:19281,GenBank:NM_001291151.1,MGI:MGI:1321152;gbkey=mRNA;gene=Ptprt;product=protein tyrosine phosphatase%2C receptor type%2C T%2C transcript variant 3;transcript_id=NM_001291151.1;extra_copy_number=0
CM058242.1	Liftoff	exon	169681767	169682063	.	-	.	ID=exon-NM_001291151.1-8;Parent=rna-NM_001291151.1;Dbxref=GeneID:19281,GenBank:NM_001291151.1,MGI:MGI:1321152;gbkey=mRNA;gene=Ptprt;product=protein tyrosine phosphatase%2C receptor type%2C T%2C transcript variant 3;transcript_id=NM_001291151.1;extra_copy_number=0
CM058242.1	Liftoff	exon	169895016	169895309	.	-	.	ID=exon-NM_001291151.1-7;Parent=rna-NM_001291151.1;Dbxref=GeneID:19281,GenBank:NM_001291151.1,MGI:MGI:1321152;gbkey=mRNA;gene=Ptprt;product=protein tyrosine phosphatase%2C receptor type%2C T%2C transcript variant 3;transcript_id=NM_001291151.1;extra_copy_number=0
CM058242.1	Liftoff	exon	169986737	169986911	.	-	.	ID=exon-NM_001291151.1-6;Parent=rna-NM_001291151.1;Dbxref=GeneID:19281,GenBank:NM_001291151.1,MGI:MGI:1321152;gbkey=mRNA;gene=Ptprt;product=protein tyrosine phosphatase%2C receptor type%2C T%2C transcript variant 3;transcript_id=NM_001291151.1;extra_copy_number=0
CM058242.1	Liftoff	exon	170002479	170002594	.	-	.	ID=exon-NM_001291151.1-5;Parent=rna-NM_001291151.1;Dbxref=GeneID:19281,GenBank:NM_001291151.1,MGI:MGI:1321152;gbkey=mRNA;gene=Ptprt;product=protein tyrosine phosphatase%2C receptor type%2C T%2C transcript variant 3;transcript_id=NM_001291151.1;extra_copy_number=0
CM058242.1	Liftoff	exon	170016720	170016801	.	-	.	ID=exon-NM_001291151.1-4;Parent=rna-NM_001291151.1;Dbxref=GeneID:19281,GenBank:NM_001291151.1,MGI:MGI:1321152;gbkey=mRNA;gene=Ptprt;product=protein tyrosine phosphatase%2C receptor type%2C T%2C transcript variant 3;transcript_id=NM_001291151.1;extra_copy_number=0
CM058242.1	Liftoff	exon	170026779	170027050	.	-	.	ID=exon-NM_001291151.1-3;Parent=rna-NM_001291151.1;Dbxref=GeneID:19281,GenBank:NM_001291151.1,MGI:MGI:1321152;gbkey=mRNA;gene=Ptprt;product=protein tyrosine phosphatase%2C receptor type%2C T%2C transcript variant 3;transcript_id=NM_001291151.1;extra_copy_number=0
CM058242.1	Liftoff	exon	170112288	170112413	.	-	.	ID=exon-NM_001291151.1-2;Parent=rna-NM_001291151.1;Dbxref=GeneID:19281,GenBank:NM_001291151.1,MGI:MGI:1321152;gbkey=mRNA;gene=Ptprt;product=protein tyrosine phosphatase%2C receptor type%2C T%2C transcript variant 3;transcript_id=NM_001291151.1;extra_copy_number=0
CM058242.1	Liftoff	exon	170409298	170409648	.	-	.	ID=exon-NM_001291151.1-1;Parent=rna-NM_001291151.1;Dbxref=GeneID:19281,GenBank:NM_001291151.1,MGI:MGI:1321152;gbkey=mRNA;gene=Ptprt;product=protein tyrosine phosphatase%2C receptor type%2C T%2C transcript variant 3;transcript_id=NM_001291151.1;extra_copy_number=0
CM058242.1	Liftoff	CDS	169278217	169278270	.	-	.	ID=cds-NP_001278080.1;Parent=rna-NM_001291151.1;Dbxref=GeneID:19281,GenBank:NP_001278080.1,MGI:MGI:1321152;Name=NP_001278080.1;Note=isoform c precursor is encoded by transcript variant 3;gbkey=CDS;gene=Ptprt;product=receptor-type tyrosine-protein phosphatase T isoform c precursor;protein_id=NP_001278080.1;extra_copy_number=0
CM058242.1	Liftoff	CDS	169279138	169279273	.	-	.	ID=cds-NP_001278080.1;Parent=rna-NM_001291151.1;Dbxref=GeneID:19281,GenBank:NP_001278080.1,MGI:MGI:1321152;Name=NP_001278080.1;Note=isoform c precursor is encoded by transcript variant 3;gbkey=CDS;gene=Ptprt;product=receptor-type tyrosine-protein phosphatase T isoform c precursor;protein_id=NP_001278080.1;extra_copy_number=0
CM058242.1	Liftoff	CDS	169282182	169282345	.	-	.	ID=cds-NP_001278080.1;Parent=rna-NM_001291151.1;Dbxref=GeneID:19281,GenBank:NP_001278080.1,MGI:MGI:1321152;Name=NP_001278080.1;Note=isoform c precursor is encoded by transcript variant 3;gbkey=CDS;gene=Ptprt;product=receptor-type tyrosine-protein phosphatase T isoform c precursor;protein_id=NP_001278080.1;extra_copy_number=0
CM058242.1	Liftoff	CDS	169283170	169283295	.	-	.	ID=cds-NP_001278080.1;Parent=rna-NM_001291151.1;Dbxref=GeneID:19281,GenBank:NP_001278080.1,MGI:MGI:1321152;Name=NP_001278080.1;Note=isoform c precursor is encoded by transcript variant 3;gbkey=CDS;gene=Ptprt;product=receptor-type tyrosine-protein phosphatase T isoform c precursor;protein_id=NP_001278080.1;extra_copy_number=0
CM058242.1	Liftoff	CDS	169295987	169296118	.	-	.	ID=cds-NP_001278080.1;Parent=rna-NM_001291151.1;Dbxref=GeneID:19281,GenBank:NP_001278080.1,MGI:MGI:1321152;Name=NP_001278080.1;Note=isoform c precursor is encoded by transcript variant 3;gbkey=CDS;gene=Ptprt;product=receptor-type tyrosine-protein phosphatase T isoform c precursor;protein_id=NP_001278080.1;extra_copy_number=0
CM058242.1	Liftoff	CDS	169300452	169300625	.	-	.	ID=cds-NP_001278080.1;Parent=rna-NM_001291151.1;Dbxref=GeneID:19281,GenBank:NP_001278080.1,MGI:MGI:1321152;Name=NP_001278080.1;Note=isoform c precursor is encoded by transcript variant 3;gbkey=CDS;gene=Ptprt;product=receptor-type tyrosine-protein phosphatase T isoform c precursor;protein_id=NP_001278080.1;extra_copy_number=0
CM058242.1	Liftoff	CDS	169302435	169302584	.	-	.	ID=cds-NP_001278080.1;Parent=rna-NM_001291151.1;Dbxref=GeneID:19281,GenBank:NP_001278080.1,MGI:MGI:1321152;Name=NP_001278080.1;Note=isoform c precursor is encoded by transcript variant 3;gbkey=CDS;gene=Ptprt;product=receptor-type tyrosine-protein phosphatase T isoform c precursor;protein_id=NP_001278080.1;extra_copy_number=0
CM058242.1	Liftoff	CDS	169304119	169304254	.	-	.	ID=cds-NP_001278080.1;Parent=rna-NM_001291151.1;Dbxref=GeneID:19281,GenBank:NP_001278080.1,MGI:MGI:1321152;Name=NP_001278080.1;Note=isoform c precursor is encoded by transcript variant 3;gbkey=CDS;gene=Ptprt;product=receptor-type tyrosine-protein phosphatase T isoform c precursor;protein_id=NP_001278080.1;extra_copy_number=0
CM058242.1	Liftoff	CDS	169307527	169307681	.	-	.	ID=cds-NP_001278080.1;Parent=rna-NM_001291151.1;Dbxref=GeneID:19281,GenBank:NP_001278080.1,MGI:MGI:1321152;Name=NP_001278080.1;Note=isoform c precursor is encoded by transcript variant 3;gbkey=CDS;gene=Ptprt;product=receptor-type tyrosine-protein phosphatase T isoform c precursor;protein_id=NP_001278080.1;extra_copy_number=0
CM058242.1	Liftoff	CDS	169308876	169308992	.	-	.	ID=cds-NP_001278080.1;Parent=rna-NM_001291151.1;Dbxref=GeneID:19281,GenBank:NP_001278080.1,MGI:MGI:1321152;Name=NP_001278080.1;Note=isoform c precursor is encoded by transcript variant 3;gbkey=CDS;gene=Ptprt;product=receptor-type tyrosine-protein phosphatase T isoform c precursor;protein_id=NP_001278080.1;extra_copy_number=0
CM058242.1	Liftoff	CDS	169313334	169313431	.	-	.	ID=cds-NP_001278080.1;Parent=rna-NM_001291151.1;Dbxref=GeneID:19281,GenBank:NP_001278080.1,MGI:MGI:1321152;Name=NP_001278080.1;Note=isoform c precursor is encoded by transcript variant 3;gbkey=CDS;gene=Ptprt;product=receptor-type tyrosine-protein phosphatase T isoform c precursor;protein_id=NP_001278080.1;extra_copy_number=0
CM058242.1	Liftoff	CDS	169314832	169314868	.	-	.	ID=cds-NP_001278080.1;Parent=rna-NM_001291151.1;Dbxref=GeneID:19281,GenBank:NP_001278080.1,MGI:MGI:1321152;Name=NP_001278080.1;Note=isoform c precursor is encoded by transcript variant 3;gbkey=CDS;gene=Ptprt;product=receptor-type tyrosine-protein phosphatase T isoform c precursor;protein_id=NP_001278080.1;extra_copy_number=0
CM058242.1	Liftoff	CDS	169324434	169324510	.	-	.	ID=cds-NP_001278080.1;Parent=rna-NM_001291151.1;Dbxref=GeneID:19281,GenBank:NP_001278080.1,MGI:MGI:1321152;Name=NP_001278080.1;Note=isoform c precursor is encoded by transcript variant 3;gbkey=CDS;gene=Ptprt;product=receptor-type tyrosine-protein phosphatase T isoform c precursor;protein_id=NP_001278080.1;extra_copy_number=0
CM058242.1	Liftoff	CDS	169336259	169336346	.	-	.	ID=cds-NP_001278080.1;Parent=rna-NM_001291151.1;Dbxref=GeneID:19281,GenBank:NP_001278080.1,MGI:MGI:1321152;Name=NP_001278080.1;Note=isoform c precursor is encoded by transcript variant 3;gbkey=CDS;gene=Ptprt;product=receptor-type tyrosine-protein phosphatase T isoform c precursor;protein_id=NP_001278080.1;extra_copy_number=0
CM058242.1	Liftoff	CDS	169355970	169356157	.	-	.	ID=cds-NP_001278080.1;Parent=rna-NM_001291151.1;Dbxref=GeneID:19281,GenBank:NP_001278080.1,MGI:MGI:1321152;Name=NP_001278080.1;Note=isoform c precursor is encoded by transcript variant 3;gbkey=CDS;gene=Ptprt;product=receptor-type tyrosine-protein phosphatase T isoform c precursor;protein_id=NP_001278080.1;extra_copy_number=0
CM058242.1	Liftoff	CDS	169404860	169405008	.	-	.	ID=cds-NP_001278080.1;Parent=rna-NM_001291151.1;Dbxref=GeneID:19281,GenBank:NP_001278080.1,MGI:MGI:1321152;Name=NP_001278080.1;Note=isoform c precursor is encoded by transcript variant 3;gbkey=CDS;gene=Ptprt;product=receptor-type tyrosine-protein phosphatase T isoform c precursor;protein_id=NP_001278080.1;extra_copy_number=0
CM058242.1	Liftoff	CDS	169435872	169435901	.	-	.	ID=cds-NP_001278080.1;Parent=rna-NM_001291151.1;Dbxref=GeneID:19281,GenBank:NP_001278080.1,MGI:MGI:1321152;Name=NP_001278080.1;Note=isoform c precursor is encoded by transcript variant 3;gbkey=CDS;gene=Ptprt;product=receptor-type tyrosine-protein phosphatase T isoform c precursor;protein_id=NP_001278080.1;extra_copy_number=0
CM058242.1	Liftoff	CDS	169446966	169447101	.	-	.	ID=cds-NP_001278080.1;Parent=rna-NM_001291151.1;Dbxref=GeneID:19281,GenBank:NP_001278080.1,MGI:MGI:1321152;Name=NP_001278080.1;Note=isoform c precursor is encoded by transcript variant 3;gbkey=CDS;gene=Ptprt;product=receptor-type tyrosine-protein phosphatase T isoform c precursor;protein_id=NP_001278080.1;extra_copy_number=0
CM058242.1	Liftoff	CDS	169481925	169481961	.	-	.	ID=cds-NP_001278080.1;Parent=rna-NM_001291151.1;Dbxref=GeneID:19281,GenBank:NP_001278080.1,MGI:MGI:1321152;Name=NP_001278080.1;Note=isoform c precursor is encoded by transcript variant 3;gbkey=CDS;gene=Ptprt;product=receptor-type tyrosine-protein phosphatase T isoform c precursor;protein_id=NP_001278080.1;extra_copy_number=0
CM058242.1	Liftoff	CDS	169515179	169515452	.	-	.	ID=cds-NP_001278080.1;Parent=rna-NM_001291151.1;Dbxref=GeneID:19281,GenBank:NP_001278080.1,MGI:MGI:1321152;Name=NP_001278080.1;Note=isoform c precursor is encoded by transcript variant 3;gbkey=CDS;gene=Ptprt;product=receptor-type tyrosine-protein phosphatase T isoform c precursor;protein_id=NP_001278080.1;extra_copy_number=0
CM058242.1	Liftoff	CDS	169557468	169557570	.	-	.	ID=cds-NP_001278080.1;Parent=rna-NM_001291151.1;Dbxref=GeneID:19281,GenBank:NP_001278080.1,MGI:MGI:1321152;Name=NP_001278080.1;Note=isoform c precursor is encoded by transcript variant 3;gbkey=CDS;gene=Ptprt;product=receptor-type tyrosine-protein phosphatase T isoform c precursor;protein_id=NP_001278080.1;extra_copy_number=0
CM058242.1	Liftoff	CDS	169558908	169559109	.	-	.	ID=cds-NP_001278080.1;Parent=rna-NM_001291151.1;Dbxref=GeneID:19281,GenBank:NP_001278080.1,MGI:MGI:1321152;Name=NP_001278080.1;Note=isoform c precursor is encoded by transcript variant 3;gbkey=CDS;gene=Ptprt;product=receptor-type tyrosine-protein phosphatase T isoform c precursor;protein_id=NP_001278080.1;extra_copy_number=0
CM058242.1	Liftoff	CDS	169655410	169655519	.	-	.	ID=cds-NP_001278080.1;Parent=rna-NM_001291151.1;Dbxref=GeneID:19281,GenBank:NP_001278080.1,MGI:MGI:1321152;Name=NP_001278080.1;Note=isoform c precursor is encoded by transcript variant 3;gbkey=CDS;gene=Ptprt;product=receptor-type tyrosine-protein phosphatase T isoform c precursor;protein_id=NP_001278080.1;extra_copy_number=0
CM058242.1	Liftoff	CDS	169681767	169682063	.	-	.	ID=cds-NP_001278080.1;Parent=rna-NM_001291151.1;Dbxref=GeneID:19281,GenBank:NP_001278080.1,MGI:MGI:1321152;Name=NP_001278080.1;Note=isoform c precursor is encoded by transcript variant 3;gbkey=CDS;gene=Ptprt;product=receptor-type tyrosine-protein phosphatase T isoform c precursor;protein_id=NP_001278080.1;extra_copy_number=0
CM058242.1	Liftoff	CDS	169895016	169895309	.	-	.	ID=cds-NP_001278080.1;Parent=rna-NM_001291151.1;Dbxref=GeneID:19281,GenBank:NP_001278080.1,MGI:MGI:1321152;Name=NP_001278080.1;Note=isoform c precursor is encoded by transcript variant 3;gbkey=CDS;gene=Ptprt;product=receptor-type tyrosine-protein phosphatase T isoform c precursor;protein_id=NP_001278080.1;extra_copy_number=0
CM058242.1	Liftoff	CDS	169986737	169986911	.	-	.	ID=cds-NP_001278080.1;Parent=rna-NM_001291151.1;Dbxref=GeneID:19281,GenBank:NP_001278080.1,MGI:MGI:1321152;Name=NP_001278080.1;Note=isoform c precursor is encoded by transcript variant 3;gbkey=CDS;gene=Ptprt;product=receptor-type tyrosine-protein phosphatase T isoform c precursor;protein_id=NP_001278080.1;extra_copy_number=0
CM058242.1	Liftoff	CDS	170002479	170002594	.	-	.	ID=cds-NP_001278080.1;Parent=rna-NM_001291151.1;Dbxref=GeneID:19281,GenBank:NP_001278080.1,MGI:MGI:1321152;Name=NP_001278080.1;Note=isoform c precursor is encoded by transcript variant 3;gbkey=CDS;gene=Ptprt;product=receptor-type tyrosine-protein phosphatase T isoform c precursor;protein_id=NP_001278080.1;extra_copy_number=0
CM058242.1	Liftoff	CDS	170016720	170016801	.	-	.	ID=cds-NP_001278080.1;Parent=rna-NM_001291151.1;Dbxref=GeneID:19281,GenBank:NP_001278080.1,MGI:MGI:1321152;Name=NP_001278080.1;Note=isoform c precursor is encoded by transcript variant 3;gbkey=CDS;gene=Ptprt;product=receptor-type tyrosine-protein phosphatase T isoform c precursor;protein_id=NP_001278080.1;extra_copy_number=0
CM058242.1	Liftoff	CDS	170026779	170027050	.	-	.	ID=cds-NP_001278080.1;Parent=rna-NM_001291151.1;Dbxref=GeneID:19281,GenBank:NP_001278080.1,MGI:MGI:1321152;Name=NP_001278080.1;Note=isoform c precursor is encoded by transcript variant 3;gbkey=CDS;gene=Ptprt;product=receptor-type tyrosine-protein phosphatase T isoform c precursor;protein_id=NP_001278080.1;extra_copy_number=0
CM058242.1	Liftoff	CDS	170112288	170112413	.	-	.	ID=cds-NP_001278080.1;Parent=rna-NM_001291151.1;Dbxref=GeneID:19281,GenBank:NP_001278080.1,MGI:MGI:1321152;Name=NP_001278080.1;Note=isoform c precursor is encoded by transcript variant 3;gbkey=CDS;gene=Ptprt;product=receptor-type tyrosine-protein phosphatase T isoform c precursor;protein_id=NP_001278080.1;extra_copy_number=0
CM058242.1	Liftoff	CDS	170409298	170409397	.	-	.	ID=cds-NP_001278080.1;Parent=rna-NM_001291151.1;Dbxref=GeneID:19281,GenBank:NP_001278080.1,MGI:MGI:1321152;Name=NP_001278080.1;Note=isoform c precursor is encoded by transcript variant 3;gbkey=CDS;gene=Ptprt;product=receptor-type tyrosine-protein phosphatase T isoform c precursor;protein_id=NP_001278080.1;extra_copy_number=0
CM058242.1	Liftoff	mRNA	169270689	170409648	.	-	.	ID=rna-NM_021464.5;Parent=gene-Ptprt;Dbxref=GeneID:19281,GenBank:NM_021464.5,MGI:MGI:1321152;Name=NM_021464.5;gbkey=mRNA;gene=Ptprt;product=protein tyrosine phosphatase%2C receptor type%2C T%2C transcript variant 4;transcript_id=NM_021464.5;matches_ref_protein=False;valid_ORF=True;extra_copy_number=0
CM058242.1	Liftoff	exon	169270689	169278270	.	-	.	ID=exon-NM_021464.5-30;Parent=rna-NM_021464.5;Dbxref=GeneID:19281,GenBank:NM_021464.5,MGI:MGI:1321152;gbkey=mRNA;gene=Ptprt;product=protein tyrosine phosphatase%2C receptor type%2C T%2C transcript variant 4;transcript_id=NM_021464.5;extra_copy_number=0
CM058242.1	Liftoff	exon	169279138	169279273	.	-	.	ID=exon-NM_021464.5-29;Parent=rna-NM_021464.5;Dbxref=GeneID:19281,GenBank:NM_021464.5,MGI:MGI:1321152;gbkey=mRNA;gene=Ptprt;product=protein tyrosine phosphatase%2C receptor type%2C T%2C transcript variant 4;transcript_id=NM_021464.5;extra_copy_number=0
CM058242.1	Liftoff	exon	169282182	169282345	.	-	.	ID=exon-NM_021464.5-28;Parent=rna-NM_021464.5;Dbxref=GeneID:19281,GenBank:NM_021464.5,MGI:MGI:1321152;gbkey=mRNA;gene=Ptprt;product=protein tyrosine phosphatase%2C receptor type%2C T%2C transcript variant 4;transcript_id=NM_021464.5;extra_copy_number=0
CM058242.1	Liftoff	exon	169283170	169283295	.	-	.	ID=exon-NM_021464.5-27;Parent=rna-NM_021464.5;Dbxref=GeneID:19281,GenBank:NM_021464.5,MGI:MGI:1321152;gbkey=mRNA;gene=Ptprt;product=protein tyrosine phosphatase%2C receptor type%2C T%2C transcript variant 4;transcript_id=NM_021464.5;extra_copy_number=0
CM058242.1	Liftoff	exon	169295987	169296118	.	-	.	ID=exon-NM_021464.5-26;Parent=rna-NM_021464.5;Dbxref=GeneID:19281,GenBank:NM_021464.5,MGI:MGI:1321152;gbkey=mRNA;gene=Ptprt;product=protein tyrosine phosphatase%2C receptor type%2C T%2C transcript variant 4;transcript_id=NM_021464.5;extra_copy_number=0
CM058242.1	Liftoff	exon	169300452	169300625	.	-	.	ID=exon-NM_021464.5-25;Parent=rna-NM_021464.5;Dbxref=GeneID:19281,GenBank:NM_021464.5,MGI:MGI:1321152;gbkey=mRNA;gene=Ptprt;product=protein tyrosine phosphatase%2C receptor type%2C T%2C transcript variant 4;transcript_id=NM_021464.5;extra_copy_number=0
CM058242.1	Liftoff	exon	169302435	169302584	.	-	.	ID=exon-NM_021464.5-24;Parent=rna-NM_021464.5;Dbxref=GeneID:19281,GenBank:NM_021464.5,MGI:MGI:1321152;gbkey=mRNA;gene=Ptprt;product=protein tyrosine phosphatase%2C receptor type%2C T%2C transcript variant 4;transcript_id=NM_021464.5;extra_copy_number=0
CM058242.1	Liftoff	exon	169304119	169304254	.	-	.	ID=exon-NM_021464.5-23;Parent=rna-NM_021464.5;Dbxref=GeneID:19281,GenBank:NM_021464.5,MGI:MGI:1321152;gbkey=mRNA;gene=Ptprt;product=protein tyrosine phosphatase%2C receptor type%2C T%2C transcript variant 4;transcript_id=NM_021464.5;extra_copy_number=0
CM058242.1	Liftoff	exon	169307527	169307681	.	-	.	ID=exon-NM_021464.5-22;Parent=rna-NM_021464.5;Dbxref=GeneID:19281,GenBank:NM_021464.5,MGI:MGI:1321152;gbkey=mRNA;gene=Ptprt;product=protein tyrosine phosphatase%2C receptor type%2C T%2C transcript variant 4;transcript_id=NM_021464.5;extra_copy_number=0
CM058242.1	Liftoff	exon	169308876	169308992	.	-	.	ID=exon-NM_021464.5-21;Parent=rna-NM_021464.5;Dbxref=GeneID:19281,GenBank:NM_021464.5,MGI:MGI:1321152;gbkey=mRNA;gene=Ptprt;product=protein tyrosine phosphatase%2C receptor type%2C T%2C transcript variant 4;transcript_id=NM_021464.5;extra_copy_number=0
CM058242.1	Liftoff	exon	169313334	169313431	.	-	.	ID=exon-NM_021464.5-20;Parent=rna-NM_021464.5;Dbxref=GeneID:19281,GenBank:NM_021464.5,MGI:MGI:1321152;gbkey=mRNA;gene=Ptprt;product=protein tyrosine phosphatase%2C receptor type%2C T%2C transcript variant 4;transcript_id=NM_021464.5;extra_copy_number=0
CM058242.1	Liftoff	exon	169314832	169314868	.	-	.	ID=exon-NM_021464.5-19;Parent=rna-NM_021464.5;Dbxref=GeneID:19281,GenBank:NM_021464.5,MGI:MGI:1321152;gbkey=mRNA;gene=Ptprt;product=protein tyrosine phosphatase%2C receptor type%2C T%2C transcript variant 4;transcript_id=NM_021464.5;extra_copy_number=0
CM058242.1	Liftoff	exon	169324434	169324510	.	-	.	ID=exon-NM_021464.5-18;Parent=rna-NM_021464.5;Dbxref=GeneID:19281,GenBank:NM_021464.5,MGI:MGI:1321152;gbkey=mRNA;gene=Ptprt;product=protein tyrosine phosphatase%2C receptor type%2C T%2C transcript variant 4;transcript_id=NM_021464.5;extra_copy_number=0
CM058242.1	Liftoff	exon	169336259	169336346	.	-	.	ID=exon-NM_021464.5-17;Parent=rna-NM_021464.5;Dbxref=GeneID:19281,GenBank:NM_021464.5,MGI:MGI:1321152;gbkey=mRNA;gene=Ptprt;product=protein tyrosine phosphatase%2C receptor type%2C T%2C transcript variant 4;transcript_id=NM_021464.5;extra_copy_number=0
CM058242.1	Liftoff	exon	169355970	169356160	.	-	.	ID=exon-NM_021464.5-16;Parent=rna-NM_021464.5;Dbxref=GeneID:19281,GenBank:NM_021464.5,MGI:MGI:1321152;gbkey=mRNA;gene=Ptprt;product=protein tyrosine phosphatase%2C receptor type%2C T%2C transcript variant 4;transcript_id=NM_021464.5;extra_copy_number=0
CM058242.1	Liftoff	exon	169404860	169405008	.	-	.	ID=exon-NM_021464.5-15;Parent=rna-NM_021464.5;Dbxref=GeneID:19281,GenBank:NM_021464.5,MGI:MGI:1321152;gbkey=mRNA;gene=Ptprt;product=protein tyrosine phosphatase%2C receptor type%2C T%2C transcript variant 4;transcript_id=NM_021464.5;extra_copy_number=0
CM058242.1	Liftoff	exon	169446966	169447101	.	-	.	ID=exon-NM_021464.5-14;Parent=rna-NM_021464.5;Dbxref=GeneID:19281,GenBank:NM_021464.5,MGI:MGI:1321152;gbkey=mRNA;gene=Ptprt;product=protein tyrosine phosphatase%2C receptor type%2C T%2C transcript variant 4;transcript_id=NM_021464.5;extra_copy_number=0
CM058242.1	Liftoff	exon	169481925	169481961	.	-	.	ID=exon-NM_021464.5-13;Parent=rna-NM_021464.5;Dbxref=GeneID:19281,GenBank:NM_021464.5,MGI:MGI:1321152;gbkey=mRNA;gene=Ptprt;product=protein tyrosine phosphatase%2C receptor type%2C T%2C transcript variant 4;transcript_id=NM_021464.5;extra_copy_number=0
CM058242.1	Liftoff	exon	169515179	169515452	.	-	.	ID=exon-NM_021464.5-12;Parent=rna-NM_021464.5;Dbxref=GeneID:19281,GenBank:NM_021464.5,MGI:MGI:1321152;gbkey=mRNA;gene=Ptprt;product=protein tyrosine phosphatase%2C receptor type%2C T%2C transcript variant 4;transcript_id=NM_021464.5;extra_copy_number=0
CM058242.1	Liftoff	exon	169557468	169557570	.	-	.	ID=exon-NM_021464.5-11;Parent=rna-NM_021464.5;Dbxref=GeneID:19281,GenBank:NM_021464.5,MGI:MGI:1321152;gbkey=mRNA;gene=Ptprt;product=protein tyrosine phosphatase%2C receptor type%2C T%2C transcript variant 4;transcript_id=NM_021464.5;extra_copy_number=0
CM058242.1	Liftoff	exon	169558908	169559109	.	-	.	ID=exon-NM_021464.5-10;Parent=rna-NM_021464.5;Dbxref=GeneID:19281,GenBank:NM_021464.5,MGI:MGI:1321152;gbkey=mRNA;gene=Ptprt;product=protein tyrosine phosphatase%2C receptor type%2C T%2C transcript variant 4;transcript_id=NM_021464.5;extra_copy_number=0
CM058242.1	Liftoff	exon	169655410	169655519	.	-	.	ID=exon-NM_021464.5-9;Parent=rna-NM_021464.5;Dbxref=GeneID:19281,GenBank:NM_021464.5,MGI:MGI:1321152;gbkey=mRNA;gene=Ptprt;product=protein tyrosine phosphatase%2C receptor type%2C T%2C transcript variant 4;transcript_id=NM_021464.5;extra_copy_number=0
CM058242.1	Liftoff	exon	169681767	169682063	.	-	.	ID=exon-NM_021464.5-8;Parent=rna-NM_021464.5;Dbxref=GeneID:19281,GenBank:NM_021464.5,MGI:MGI:1321152;gbkey=mRNA;gene=Ptprt;product=protein tyrosine phosphatase%2C receptor type%2C T%2C transcript variant 4;transcript_id=NM_021464.5;extra_copy_number=0
CM058242.1	Liftoff	exon	169895016	169895309	.	-	.	ID=exon-NM_021464.5-7;Parent=rna-NM_021464.5;Dbxref=GeneID:19281,GenBank:NM_021464.5,MGI:MGI:1321152;gbkey=mRNA;gene=Ptprt;product=protein tyrosine phosphatase%2C receptor type%2C T%2C transcript variant 4;transcript_id=NM_021464.5;extra_copy_number=0
CM058242.1	Liftoff	exon	169986737	169986911	.	-	.	ID=exon-NM_021464.5-6;Parent=rna-NM_021464.5;Dbxref=GeneID:19281,GenBank:NM_021464.5,MGI:MGI:1321152;gbkey=mRNA;gene=Ptprt;product=protein tyrosine phosphatase%2C receptor type%2C T%2C transcript variant 4;transcript_id=NM_021464.5;extra_copy_number=0
CM058242.1	Liftoff	exon	170002479	170002594	.	-	.	ID=exon-NM_021464.5-5;Parent=rna-NM_021464.5;Dbxref=GeneID:19281,GenBank:NM_021464.5,MGI:MGI:1321152;gbkey=mRNA;gene=Ptprt;product=protein tyrosine phosphatase%2C receptor type%2C T%2C transcript variant 4;transcript_id=NM_021464.5;extra_copy_number=0
CM058242.1	Liftoff	exon	170016720	170016801	.	-	.	ID=exon-NM_021464.5-4;Parent=rna-NM_021464.5;Dbxref=GeneID:19281,GenBank:NM_021464.5,MGI:MGI:1321152;gbkey=mRNA;gene=Ptprt;product=protein tyrosine phosphatase%2C receptor type%2C T%2C transcript variant 4;transcript_id=NM_021464.5;extra_copy_number=0
CM058242.1	Liftoff	exon	170026779	170027050	.	-	.	ID=exon-NM_021464.5-3;Parent=rna-NM_021464.5;Dbxref=GeneID:19281,GenBank:NM_021464.5,MGI:MGI:1321152;gbkey=mRNA;gene=Ptprt;product=protein tyrosine phosphatase%2C receptor type%2C T%2C transcript variant 4;transcript_id=NM_021464.5;extra_copy_number=0
CM058242.1	Liftoff	exon	170112288	170112413	.	-	.	ID=exon-NM_021464.5-2;Parent=rna-NM_021464.5;Dbxref=GeneID:19281,GenBank:NM_021464.5,MGI:MGI:1321152;gbkey=mRNA;gene=Ptprt;product=protein tyrosine phosphatase%2C receptor type%2C T%2C transcript variant 4;transcript_id=NM_021464.5;extra_copy_number=0
CM058242.1	Liftoff	exon	170409298	170409648	.	-	.	ID=exon-NM_021464.5-1;Parent=rna-NM_021464.5;Dbxref=GeneID:19281,GenBank:NM_021464.5,MGI:MGI:1321152;gbkey=mRNA;gene=Ptprt;product=protein tyrosine phosphatase%2C receptor type%2C T%2C transcript variant 4;transcript_id=NM_021464.5;extra_copy_number=0
CM058242.1	Liftoff	CDS	169278217	169278270	.	-	.	ID=cds-NP_067439.1;Parent=rna-NM_021464.5;Dbxref=CCDS:CCDS17001.1,GeneID:19281,GenBank:NP_067439.1,MGI:MGI:1321152;Name=NP_067439.1;Note=isoform d precursor is encoded by transcript variant 4;gbkey=CDS;gene=Ptprt;product=receptor-type tyrosine-protein phosphatase T isoform d precursor;protein_id=NP_067439.1;extra_copy_number=0
CM058242.1	Liftoff	CDS	169279138	169279273	.	-	.	ID=cds-NP_067439.1;Parent=rna-NM_021464.5;Dbxref=CCDS:CCDS17001.1,GeneID:19281,GenBank:NP_067439.1,MGI:MGI:1321152;Name=NP_067439.1;Note=isoform d precursor is encoded by transcript variant 4;gbkey=CDS;gene=Ptprt;product=receptor-type tyrosine-protein phosphatase T isoform d precursor;protein_id=NP_067439.1;extra_copy_number=0
CM058242.1	Liftoff	CDS	169282182	169282345	.	-	.	ID=cds-NP_067439.1;Parent=rna-NM_021464.5;Dbxref=CCDS:CCDS17001.1,GeneID:19281,GenBank:NP_067439.1,MGI:MGI:1321152;Name=NP_067439.1;Note=isoform d precursor is encoded by transcript variant 4;gbkey=CDS;gene=Ptprt;product=receptor-type tyrosine-protein phosphatase T isoform d precursor;protein_id=NP_067439.1;extra_copy_number=0
CM058242.1	Liftoff	CDS	169283170	169283295	.	-	.	ID=cds-NP_067439.1;Parent=rna-NM_021464.5;Dbxref=CCDS:CCDS17001.1,GeneID:19281,GenBank:NP_067439.1,MGI:MGI:1321152;Name=NP_067439.1;Note=isoform d precursor is encoded by transcript variant 4;gbkey=CDS;gene=Ptprt;product=receptor-type tyrosine-protein phosphatase T isoform d precursor;protein_id=NP_067439.1;extra_copy_number=0
CM058242.1	Liftoff	CDS	169295987	169296118	.	-	.	ID=cds-NP_067439.1;Parent=rna-NM_021464.5;Dbxref=CCDS:CCDS17001.1,GeneID:19281,GenBank:NP_067439.1,MGI:MGI:1321152;Name=NP_067439.1;Note=isoform d precursor is encoded by transcript variant 4;gbkey=CDS;gene=Ptprt;product=receptor-type tyrosine-protein phosphatase T isoform d precursor;protein_id=NP_067439.1;extra_copy_number=0
CM058242.1	Liftoff	CDS	169300452	169300625	.	-	.	ID=cds-NP_067439.1;Parent=rna-NM_021464.5;Dbxref=CCDS:CCDS17001.1,GeneID:19281,GenBank:NP_067439.1,MGI:MGI:1321152;Name=NP_067439.1;Note=isoform d precursor is encoded by transcript variant 4;gbkey=CDS;gene=Ptprt;product=receptor-type tyrosine-protein phosphatase T isoform d precursor;protein_id=NP_067439.1;extra_copy_number=0
CM058242.1	Liftoff	CDS	169302435	169302584	.	-	.	ID=cds-NP_067439.1;Parent=rna-NM_021464.5;Dbxref=CCDS:CCDS17001.1,GeneID:19281,GenBank:NP_067439.1,MGI:MGI:1321152;Name=NP_067439.1;Note=isoform d precursor is encoded by transcript variant 4;gbkey=CDS;gene=Ptprt;product=receptor-type tyrosine-protein phosphatase T isoform d precursor;protein_id=NP_067439.1;extra_copy_number=0
CM058242.1	Liftoff	CDS	169304119	169304254	.	-	.	ID=cds-NP_067439.1;Parent=rna-NM_021464.5;Dbxref=CCDS:CCDS17001.1,GeneID:19281,GenBank:NP_067439.1,MGI:MGI:1321152;Name=NP_067439.1;Note=isoform d precursor is encoded by transcript variant 4;gbkey=CDS;gene=Ptprt;product=receptor-type tyrosine-protein phosphatase T isoform d precursor;protein_id=NP_067439.1;extra_copy_number=0
CM058242.1	Liftoff	CDS	169307527	169307681	.	-	.	ID=cds-NP_067439.1;Parent=rna-NM_021464.5;Dbxref=CCDS:CCDS17001.1,GeneID:19281,GenBank:NP_067439.1,MGI:MGI:1321152;Name=NP_067439.1;Note=isoform d precursor is encoded by transcript variant 4;gbkey=CDS;gene=Ptprt;product=receptor-type tyrosine-protein phosphatase T isoform d precursor;protein_id=NP_067439.1;extra_copy_number=0
CM058242.1	Liftoff	CDS	169308876	169308992	.	-	.	ID=cds-NP_067439.1;Parent=rna-NM_021464.5;Dbxref=CCDS:CCDS17001.1,GeneID:19281,GenBank:NP_067439.1,MGI:MGI:1321152;Name=NP_067439.1;Note=isoform d precursor is encoded by transcript variant 4;gbkey=CDS;gene=Ptprt;product=receptor-type tyrosine-protein phosphatase T isoform d precursor;protein_id=NP_067439.1;extra_copy_number=0
CM058242.1	Liftoff	CDS	169313334	169313431	.	-	.	ID=cds-NP_067439.1;Parent=rna-NM_021464.5;Dbxref=CCDS:CCDS17001.1,GeneID:19281,GenBank:NP_067439.1,MGI:MGI:1321152;Name=NP_067439.1;Note=isoform d precursor is encoded by transcript variant 4;gbkey=CDS;gene=Ptprt;product=receptor-type tyrosine-protein phosphatase T isoform d precursor;protein_id=NP_067439.1;extra_copy_number=0
CM058242.1	Liftoff	CDS	169314832	169314868	.	-	.	ID=cds-NP_067439.1;Parent=rna-NM_021464.5;Dbxref=CCDS:CCDS17001.1,GeneID:19281,GenBank:NP_067439.1,MGI:MGI:1321152;Name=NP_067439.1;Note=isoform d precursor is encoded by transcript variant 4;gbkey=CDS;gene=Ptprt;product=receptor-type tyrosine-protein phosphatase T isoform d precursor;protein_id=NP_067439.1;extra_copy_number=0
CM058242.1	Liftoff	CDS	169324434	169324510	.	-	.	ID=cds-NP_067439.1;Parent=rna-NM_021464.5;Dbxref=CCDS:CCDS17001.1,GeneID:19281,GenBank:NP_067439.1,MGI:MGI:1321152;Name=NP_067439.1;Note=isoform d precursor is encoded by transcript variant 4;gbkey=CDS;gene=Ptprt;product=receptor-type tyrosine-protein phosphatase T isoform d precursor;protein_id=NP_067439.1;extra_copy_number=0
CM058242.1	Liftoff	CDS	169336259	169336346	.	-	.	ID=cds-NP_067439.1;Parent=rna-NM_021464.5;Dbxref=CCDS:CCDS17001.1,GeneID:19281,GenBank:NP_067439.1,MGI:MGI:1321152;Name=NP_067439.1;Note=isoform d precursor is encoded by transcript variant 4;gbkey=CDS;gene=Ptprt;product=receptor-type tyrosine-protein phosphatase T isoform d precursor;protein_id=NP_067439.1;extra_copy_number=0
CM058242.1	Liftoff	CDS	169355970	169356160	.	-	.	ID=cds-NP_067439.1;Parent=rna-NM_021464.5;Dbxref=CCDS:CCDS17001.1,GeneID:19281,GenBank:NP_067439.1,MGI:MGI:1321152;Name=NP_067439.1;Note=isoform d precursor is encoded by transcript variant 4;gbkey=CDS;gene=Ptprt;product=receptor-type tyrosine-protein phosphatase T isoform d precursor;protein_id=NP_067439.1;extra_copy_number=0
CM058242.1	Liftoff	CDS	169404860	169405008	.	-	.	ID=cds-NP_067439.1;Parent=rna-NM_021464.5;Dbxref=CCDS:CCDS17001.1,GeneID:19281,GenBank:NP_067439.1,MGI:MGI:1321152;Name=NP_067439.1;Note=isoform d precursor is encoded by transcript variant 4;gbkey=CDS;gene=Ptprt;product=receptor-type tyrosine-protein phosphatase T isoform d precursor;protein_id=NP_067439.1;extra_copy_number=0
CM058242.1	Liftoff	CDS	169446966	169447101	.	-	.	ID=cds-NP_067439.1;Parent=rna-NM_021464.5;Dbxref=CCDS:CCDS17001.1,GeneID:19281,GenBank:NP_067439.1,MGI:MGI:1321152;Name=NP_067439.1;Note=isoform d precursor is encoded by transcript variant 4;gbkey=CDS;gene=Ptprt;product=receptor-type tyrosine-protein phosphatase T isoform d precursor;protein_id=NP_067439.1;extra_copy_number=0
CM058242.1	Liftoff	CDS	169481925	169481961	.	-	.	ID=cds-NP_067439.1;Parent=rna-NM_021464.5;Dbxref=CCDS:CCDS17001.1,GeneID:19281,GenBank:NP_067439.1,MGI:MGI:1321152;Name=NP_067439.1;Note=isoform d precursor is encoded by transcript variant 4;gbkey=CDS;gene=Ptprt;product=receptor-type tyrosine-protein phosphatase T isoform d precursor;protein_id=NP_067439.1;extra_copy_number=0
CM058242.1	Liftoff	CDS	169515179	169515452	.	-	.	ID=cds-NP_067439.1;Parent=rna-NM_021464.5;Dbxref=CCDS:CCDS17001.1,GeneID:19281,GenBank:NP_067439.1,MGI:MGI:1321152;Name=NP_067439.1;Note=isoform d precursor is encoded by transcript variant 4;gbkey=CDS;gene=Ptprt;product=receptor-type tyrosine-protein phosphatase T isoform d precursor;protein_id=NP_067439.1;extra_copy_number=0
CM058242.1	Liftoff	CDS	169557468	169557570	.	-	.	ID=cds-NP_067439.1;Parent=rna-NM_021464.5;Dbxref=CCDS:CCDS17001.1,GeneID:19281,GenBank:NP_067439.1,MGI:MGI:1321152;Name=NP_067439.1;Note=isoform d precursor is encoded by transcript variant 4;gbkey=CDS;gene=Ptprt;product=receptor-type tyrosine-protein phosphatase T isoform d precursor;protein_id=NP_067439.1;extra_copy_number=0
CM058242.1	Liftoff	CDS	169558908	169559109	.	-	.	ID=cds-NP_067439.1;Parent=rna-NM_021464.5;Dbxref=CCDS:CCDS17001.1,GeneID:19281,GenBank:NP_067439.1,MGI:MGI:1321152;Name=NP_067439.1;Note=isoform d precursor is encoded by transcript variant 4;gbkey=CDS;gene=Ptprt;product=receptor-type tyrosine-protein phosphatase T isoform d precursor;protein_id=NP_067439.1;extra_copy_number=0
CM058242.1	Liftoff	CDS	169655410	169655519	.	-	.	ID=cds-NP_067439.1;Parent=rna-NM_021464.5;Dbxref=CCDS:CCDS17001.1,GeneID:19281,GenBank:NP_067439.1,MGI:MGI:1321152;Name=NP_067439.1;Note=isoform d precursor is encoded by transcript variant 4;gbkey=CDS;gene=Ptprt;product=receptor-type tyrosine-protein phosphatase T isoform d precursor;protein_id=NP_067439.1;extra_copy_number=0
CM058242.1	Liftoff	CDS	169681767	169682063	.	-	.	ID=cds-NP_067439.1;Parent=rna-NM_021464.5;Dbxref=CCDS:CCDS17001.1,GeneID:19281,GenBank:NP_067439.1,MGI:MGI:1321152;Name=NP_067439.1;Note=isoform d precursor is encoded by transcript variant 4;gbkey=CDS;gene=Ptprt;product=receptor-type tyrosine-protein phosphatase T isoform d precursor;protein_id=NP_067439.1;extra_copy_number=0
CM058242.1	Liftoff	CDS	169895016	169895309	.	-	.	ID=cds-NP_067439.1;Parent=rna-NM_021464.5;Dbxref=CCDS:CCDS17001.1,GeneID:19281,GenBank:NP_067439.1,MGI:MGI:1321152;Name=NP_067439.1;Note=isoform d precursor is encoded by transcript variant 4;gbkey=CDS;gene=Ptprt;product=receptor-type tyrosine-protein phosphatase T isoform d precursor;protein_id=NP_067439.1;extra_copy_number=0
CM058242.1	Liftoff	CDS	169986737	169986911	.	-	.	ID=cds-NP_067439.1;Parent=rna-NM_021464.5;Dbxref=CCDS:CCDS17001.1,GeneID:19281,GenBank:NP_067439.1,MGI:MGI:1321152;Name=NP_067439.1;Note=isoform d precursor is encoded by transcript variant 4;gbkey=CDS;gene=Ptprt;product=receptor-type tyrosine-protein phosphatase T isoform d precursor;protein_id=NP_067439.1;extra_copy_number=0
CM058242.1	Liftoff	CDS	170002479	170002594	.	-	.	ID=cds-NP_067439.1;Parent=rna-NM_021464.5;Dbxref=CCDS:CCDS17001.1,GeneID:19281,GenBank:NP_067439.1,MGI:MGI:1321152;Name=NP_067439.1;Note=isoform d precursor is encoded by transcript variant 4;gbkey=CDS;gene=Ptprt;product=receptor-type tyrosine-protein phosphatase T isoform d precursor;protein_id=NP_067439.1;extra_copy_number=0
CM058242.1	Liftoff	CDS	170016720	170016801	.	-	.	ID=cds-NP_067439.1;Parent=rna-NM_021464.5;Dbxref=CCDS:CCDS17001.1,GeneID:19281,GenBank:NP_067439.1,MGI:MGI:1321152;Name=NP_067439.1;Note=isoform d precursor is encoded by transcript variant 4;gbkey=CDS;gene=Ptprt;product=receptor-type tyrosine-protein phosphatase T isoform d precursor;protein_id=NP_067439.1;extra_copy_number=0
CM058242.1	Liftoff	CDS	170026779	170027050	.	-	.	ID=cds-NP_067439.1;Parent=rna-NM_021464.5;Dbxref=CCDS:CCDS17001.1,GeneID:19281,GenBank:NP_067439.1,MGI:MGI:1321152;Name=NP_067439.1;Note=isoform d precursor is encoded by transcript variant 4;gbkey=CDS;gene=Ptprt;product=receptor-type tyrosine-protein phosphatase T isoform d precursor;protein_id=NP_067439.1;extra_copy_number=0
CM058242.1	Liftoff	CDS	170112288	170112413	.	-	.	ID=cds-NP_067439.1;Parent=rna-NM_021464.5;Dbxref=CCDS:CCDS17001.1,GeneID:19281,GenBank:NP_067439.1,MGI:MGI:1321152;Name=NP_067439.1;Note=isoform d precursor is encoded by transcript variant 4;gbkey=CDS;gene=Ptprt;product=receptor-type tyrosine-protein phosphatase T isoform d precursor;protein_id=NP_067439.1;extra_copy_number=0
CM058242.1	Liftoff	CDS	170409298	170409397	.	-	.	ID=cds-NP_067439.1;Parent=rna-NM_021464.5;Dbxref=CCDS:CCDS17001.1,GeneID:19281,GenBank:NP_067439.1,MGI:MGI:1321152;Name=NP_067439.1;Note=isoform d precursor is encoded by transcript variant 4;gbkey=CDS;gene=Ptprt;product=receptor-type tyrosine-protein phosphatase T isoform d precursor;protein_id=NP_067439.1;extra_copy_number=0
CM058242.1	Liftoff	mRNA	169270689	170393209	.	-	.	ID=rna-XM_011239385.4;Parent=gene-Ptprt;Dbxref=GeneID:19281,GenBank:XM_011239385.4,MGI:MGI:1321152;Name=XM_011239385.4;gbkey=mRNA;gene=Ptprt;model_evidence=Supporting evidence includes similarity to: 5 mRNAs%2C 9 ESTs%2C 2 Proteins%2C 460 long SRA reads%2C and 99%25 coverage of the annotated genomic feature by RNAseq alignments%2C including 6 samples with support for all annotated introns;product=protein tyrosine phosphatase%2C receptor type%2C T%2C transcript variant X16;transcript_id=XM_011239385.4;matches_ref_protein=True;valid_ORF=True;extra_copy_number=0
CM058242.1	Liftoff	exon	169270689	169278270	.	-	.	ID=exon-XM_011239385.4-33;Parent=rna-XM_011239385.4;Dbxref=GeneID:19281,GenBank:XM_011239385.4,MGI:MGI:1321152;gbkey=mRNA;gene=Ptprt;product=protein tyrosine phosphatase%2C receptor type%2C T%2C transcript variant X16;transcript_id=XM_011239385.4;extra_copy_number=0
CM058242.1	Liftoff	exon	169279138	169279273	.	-	.	ID=exon-XM_011239385.4-32;Parent=rna-XM_011239385.4;Dbxref=GeneID:19281,GenBank:XM_011239385.4,MGI:MGI:1321152;gbkey=mRNA;gene=Ptprt;product=protein tyrosine phosphatase%2C receptor type%2C T%2C transcript variant X16;transcript_id=XM_011239385.4;extra_copy_number=0
CM058242.1	Liftoff	exon	169282182	169282345	.	-	.	ID=exon-XM_011239385.4-31;Parent=rna-XM_011239385.4;Dbxref=GeneID:19281,GenBank:XM_011239385.4,MGI:MGI:1321152;gbkey=mRNA;gene=Ptprt;product=protein tyrosine phosphatase%2C receptor type%2C T%2C transcript variant X16;transcript_id=XM_011239385.4;extra_copy_number=0
CM058242.1	Liftoff	exon	169283170	169283295	.	-	.	ID=exon-XM_011239385.4-30;Parent=rna-XM_011239385.4;Dbxref=GeneID:19281,GenBank:XM_011239385.4,MGI:MGI:1321152;gbkey=mRNA;gene=Ptprt;product=protein tyrosine phosphatase%2C receptor type%2C T%2C transcript variant X16;transcript_id=XM_011239385.4;extra_copy_number=0
CM058242.1	Liftoff	exon	169295987	169296118	.	-	.	ID=exon-XM_011239385.4-29;Parent=rna-XM_011239385.4;Dbxref=GeneID:19281,GenBank:XM_011239385.4,MGI:MGI:1321152;gbkey=mRNA;gene=Ptprt;product=protein tyrosine phosphatase%2C receptor type%2C T%2C transcript variant X16;transcript_id=XM_011239385.4;extra_copy_number=0
CM058242.1	Liftoff	exon	169300452	169300625	.	-	.	ID=exon-XM_011239385.4-28;Parent=rna-XM_011239385.4;Dbxref=GeneID:19281,GenBank:XM_011239385.4,MGI:MGI:1321152;gbkey=mRNA;gene=Ptprt;product=protein tyrosine phosphatase%2C receptor type%2C T%2C transcript variant X16;transcript_id=XM_011239385.4;extra_copy_number=0
CM058242.1	Liftoff	exon	169302435	169302584	.	-	.	ID=exon-XM_011239385.4-27;Parent=rna-XM_011239385.4;Dbxref=GeneID:19281,GenBank:XM_011239385.4,MGI:MGI:1321152;gbkey=mRNA;gene=Ptprt;product=protein tyrosine phosphatase%2C receptor type%2C T%2C transcript variant X16;transcript_id=XM_011239385.4;extra_copy_number=0
CM058242.1	Liftoff	exon	169304119	169304254	.	-	.	ID=exon-XM_011239385.4-26;Parent=rna-XM_011239385.4;Dbxref=GeneID:19281,GenBank:XM_011239385.4,MGI:MGI:1321152;gbkey=mRNA;gene=Ptprt;product=protein tyrosine phosphatase%2C receptor type%2C T%2C transcript variant X16;transcript_id=XM_011239385.4;extra_copy_number=0
CM058242.1	Liftoff	exon	169307527	169307681	.	-	.	ID=exon-XM_011239385.4-25;Parent=rna-XM_011239385.4;Dbxref=GeneID:19281,GenBank:XM_011239385.4,MGI:MGI:1321152;gbkey=mRNA;gene=Ptprt;product=protein tyrosine phosphatase%2C receptor type%2C T%2C transcript variant X16;transcript_id=XM_011239385.4;extra_copy_number=0
CM058242.1	Liftoff	exon	169308876	169308992	.	-	.	ID=exon-XM_011239385.4-24;Parent=rna-XM_011239385.4;Dbxref=GeneID:19281,GenBank:XM_011239385.4,MGI:MGI:1321152;gbkey=mRNA;gene=Ptprt;product=protein tyrosine phosphatase%2C receptor type%2C T%2C transcript variant X16;transcript_id=XM_011239385.4;extra_copy_number=0
CM058242.1	Liftoff	exon	169309636	169309695	.	-	.	ID=exon-XM_011239385.4-23;Parent=rna-XM_011239385.4;Dbxref=GeneID:19281,GenBank:XM_011239385.4,MGI:MGI:1321152;gbkey=mRNA;gene=Ptprt;product=protein tyrosine phosphatase%2C receptor type%2C T%2C transcript variant X16;transcript_id=XM_011239385.4;extra_copy_number=0
CM058242.1	Liftoff	exon	169313334	169313431	.	-	.	ID=exon-XM_011239385.4-22;Parent=rna-XM_011239385.4;Dbxref=GeneID:19281,GenBank:XM_011239385.4,MGI:MGI:1321152;gbkey=mRNA;gene=Ptprt;product=protein tyrosine phosphatase%2C receptor type%2C T%2C transcript variant X16;transcript_id=XM_011239385.4;extra_copy_number=0
CM058242.1	Liftoff	exon	169314832	169314868	.	-	.	ID=exon-XM_011239385.4-21;Parent=rna-XM_011239385.4;Dbxref=GeneID:19281,GenBank:XM_011239385.4,MGI:MGI:1321152;gbkey=mRNA;gene=Ptprt;product=protein tyrosine phosphatase%2C receptor type%2C T%2C transcript variant X16;transcript_id=XM_011239385.4;extra_copy_number=0
CM058242.1	Liftoff	exon	169324434	169324510	.	-	.	ID=exon-XM_011239385.4-20;Parent=rna-XM_011239385.4;Dbxref=GeneID:19281,GenBank:XM_011239385.4,MGI:MGI:1321152;gbkey=mRNA;gene=Ptprt;product=protein tyrosine phosphatase%2C receptor type%2C T%2C transcript variant X16;transcript_id=XM_011239385.4;extra_copy_number=0
CM058242.1	Liftoff	exon	169336259	169336346	.	-	.	ID=exon-XM_011239385.4-19;Parent=rna-XM_011239385.4;Dbxref=GeneID:19281,GenBank:XM_011239385.4,MGI:MGI:1321152;gbkey=mRNA;gene=Ptprt;product=protein tyrosine phosphatase%2C receptor type%2C T%2C transcript variant X16;transcript_id=XM_011239385.4;extra_copy_number=0
CM058242.1	Liftoff	exon	169355970	169356160	.	-	.	ID=exon-XM_011239385.4-18;Parent=rna-XM_011239385.4;Dbxref=GeneID:19281,GenBank:XM_011239385.4,MGI:MGI:1321152;gbkey=mRNA;gene=Ptprt;product=protein tyrosine phosphatase%2C receptor type%2C T%2C transcript variant X16;transcript_id=XM_011239385.4;extra_copy_number=0
CM058242.1	Liftoff	exon	169404860	169405017	.	-	.	ID=exon-XM_011239385.4-17;Parent=rna-XM_011239385.4;Dbxref=GeneID:19281,GenBank:XM_011239385.4,MGI:MGI:1321152;gbkey=mRNA;gene=Ptprt;product=protein tyrosine phosphatase%2C receptor type%2C T%2C transcript variant X16;transcript_id=XM_011239385.4;extra_copy_number=0
CM058242.1	Liftoff	exon	169435872	169435901	.	-	.	ID=exon-XM_011239385.4-16;Parent=rna-XM_011239385.4;Dbxref=GeneID:19281,GenBank:XM_011239385.4,MGI:MGI:1321152;gbkey=mRNA;gene=Ptprt;product=protein tyrosine phosphatase%2C receptor type%2C T%2C transcript variant X16;transcript_id=XM_011239385.4;extra_copy_number=0
CM058242.1	Liftoff	exon	169446966	169447101	.	-	.	ID=exon-XM_011239385.4-15;Parent=rna-XM_011239385.4;Dbxref=GeneID:19281,GenBank:XM_011239385.4,MGI:MGI:1321152;gbkey=mRNA;gene=Ptprt;product=protein tyrosine phosphatase%2C receptor type%2C T%2C transcript variant X16;transcript_id=XM_011239385.4;extra_copy_number=0
CM058242.1	Liftoff	exon	169467387	169467443	.	-	.	ID=exon-XM_011239385.4-14;Parent=rna-XM_011239385.4;Dbxref=GeneID:19281,GenBank:XM_011239385.4,MGI:MGI:1321152;gbkey=mRNA;gene=Ptprt;product=protein tyrosine phosphatase%2C receptor type%2C T%2C transcript variant X16;transcript_id=XM_011239385.4;extra_copy_number=0
CM058242.1	Liftoff	exon	169481925	169481961	.	-	.	ID=exon-XM_011239385.4-13;Parent=rna-XM_011239385.4;Dbxref=GeneID:19281,GenBank:XM_011239385.4,MGI:MGI:1321152;gbkey=mRNA;gene=Ptprt;product=protein tyrosine phosphatase%2C receptor type%2C T%2C transcript variant X16;transcript_id=XM_011239385.4;extra_copy_number=0
CM058242.1	Liftoff	exon	169515179	169515452	.	-	.	ID=exon-XM_011239385.4-12;Parent=rna-XM_011239385.4;Dbxref=GeneID:19281,GenBank:XM_011239385.4,MGI:MGI:1321152;gbkey=mRNA;gene=Ptprt;product=protein tyrosine phosphatase%2C receptor type%2C T%2C transcript variant X16;transcript_id=XM_011239385.4;extra_copy_number=0
CM058242.1	Liftoff	exon	169557468	169557570	.	-	.	ID=exon-XM_011239385.4-11;Parent=rna-XM_011239385.4;Dbxref=GeneID:19281,GenBank:XM_011239385.4,MGI:MGI:1321152;gbkey=mRNA;gene=Ptprt;product=protein tyrosine phosphatase%2C receptor type%2C T%2C transcript variant X16;transcript_id=XM_011239385.4;extra_copy_number=0
CM058242.1	Liftoff	exon	169558908	169559109	.	-	.	ID=exon-XM_011239385.4-10;Parent=rna-XM_011239385.4;Dbxref=GeneID:19281,GenBank:XM_011239385.4,MGI:MGI:1321152;gbkey=mRNA;gene=Ptprt;product=protein tyrosine phosphatase%2C receptor type%2C T%2C transcript variant X16;transcript_id=XM_011239385.4;extra_copy_number=0
CM058242.1	Liftoff	exon	169655410	169655519	.	-	.	ID=exon-XM_011239385.4-9;Parent=rna-XM_011239385.4;Dbxref=GeneID:19281,GenBank:XM_011239385.4,MGI:MGI:1321152;gbkey=mRNA;gene=Ptprt;product=protein tyrosine phosphatase%2C receptor type%2C T%2C transcript variant X16;transcript_id=XM_011239385.4;extra_copy_number=0
CM058242.1	Liftoff	exon	169681767	169682063	.	-	.	ID=exon-XM_011239385.4-8;Parent=rna-XM_011239385.4;Dbxref=GeneID:19281,GenBank:XM_011239385.4,MGI:MGI:1321152;gbkey=mRNA;gene=Ptprt;product=protein tyrosine phosphatase%2C receptor type%2C T%2C transcript variant X16;transcript_id=XM_011239385.4;extra_copy_number=0
CM058242.1	Liftoff	exon	169895016	169895309	.	-	.	ID=exon-XM_011239385.4-7;Parent=rna-XM_011239385.4;Dbxref=GeneID:19281,GenBank:XM_011239385.4,MGI:MGI:1321152;gbkey=mRNA;gene=Ptprt;product=protein tyrosine phosphatase%2C receptor type%2C T%2C transcript variant X16;transcript_id=XM_011239385.4;extra_copy_number=0
CM058242.1	Liftoff	exon	169986737	169986911	.	-	.	ID=exon-XM_011239385.4-6;Parent=rna-XM_011239385.4;Dbxref=GeneID:19281,GenBank:XM_011239385.4,MGI:MGI:1321152;gbkey=mRNA;gene=Ptprt;product=protein tyrosine phosphatase%2C receptor type%2C T%2C transcript variant X16;transcript_id=XM_011239385.4;extra_copy_number=0
CM058242.1	Liftoff	exon	170002479	170002594	.	-	.	ID=exon-XM_011239385.4-5;Parent=rna-XM_011239385.4;Dbxref=GeneID:19281,GenBank:XM_011239385.4,MGI:MGI:1321152;gbkey=mRNA;gene=Ptprt;product=protein tyrosine phosphatase%2C receptor type%2C T%2C transcript variant X16;transcript_id=XM_011239385.4;extra_copy_number=0
CM058242.1	Liftoff	exon	170016720	170016801	.	-	.	ID=exon-XM_011239385.4-4;Parent=rna-XM_011239385.4;Dbxref=GeneID:19281,GenBank:XM_011239385.4,MGI:MGI:1321152;gbkey=mRNA;gene=Ptprt;product=protein tyrosine phosphatase%2C receptor type%2C T%2C transcript variant X16;transcript_id=XM_011239385.4;extra_copy_number=0
CM058242.1	Liftoff	exon	170026779	170027050	.	-	.	ID=exon-XM_011239385.4-3;Parent=rna-XM_011239385.4;Dbxref=GeneID:19281,GenBank:XM_011239385.4,MGI:MGI:1321152;gbkey=mRNA;gene=Ptprt;product=protein tyrosine phosphatase%2C receptor type%2C T%2C transcript variant X16;transcript_id=XM_011239385.4;extra_copy_number=0
CM058242.1	Liftoff	exon	170112288	170112413	.	-	.	ID=exon-XM_011239385.4-2;Parent=rna-XM_011239385.4;Dbxref=GeneID:19281,GenBank:XM_011239385.4,MGI:MGI:1321152;gbkey=mRNA;gene=Ptprt;product=protein tyrosine phosphatase%2C receptor type%2C T%2C transcript variant X16;transcript_id=XM_011239385.4;extra_copy_number=0
CM058242.1	Liftoff	exon	170393030	170393209	.	-	.	ID=exon-XM_011239385.4-1;Parent=rna-XM_011239385.4;Dbxref=GeneID:19281,GenBank:XM_011239385.4,MGI:MGI:1321152;gbkey=mRNA;gene=Ptprt;product=protein tyrosine phosphatase%2C receptor type%2C T%2C transcript variant X16;transcript_id=XM_011239385.4;extra_copy_number=0
CM058242.1	Liftoff	CDS	169278217	169278270	.	-	.	ID=cds-XP_011237687.1;Parent=rna-XM_011239385.4;Dbxref=GeneID:19281,GenBank:XP_011237687.1,MGI:MGI:1321152;Name=XP_011237687.1;gbkey=CDS;gene=Ptprt;product=receptor-type tyrosine-protein phosphatase T isoform X15;protein_id=XP_011237687.1;extra_copy_number=0
CM058242.1	Liftoff	CDS	169279138	169279273	.	-	.	ID=cds-XP_011237687.1;Parent=rna-XM_011239385.4;Dbxref=GeneID:19281,GenBank:XP_011237687.1,MGI:MGI:1321152;Name=XP_011237687.1;gbkey=CDS;gene=Ptprt;product=receptor-type tyrosine-protein phosphatase T isoform X15;protein_id=XP_011237687.1;extra_copy_number=0
CM058242.1	Liftoff	CDS	169282182	169282345	.	-	.	ID=cds-XP_011237687.1;Parent=rna-XM_011239385.4;Dbxref=GeneID:19281,GenBank:XP_011237687.1,MGI:MGI:1321152;Name=XP_011237687.1;gbkey=CDS;gene=Ptprt;product=receptor-type tyrosine-protein phosphatase T isoform X15;protein_id=XP_011237687.1;extra_copy_number=0
CM058242.1	Liftoff	CDS	169283170	169283295	.	-	.	ID=cds-XP_011237687.1;Parent=rna-XM_011239385.4;Dbxref=GeneID:19281,GenBank:XP_011237687.1,MGI:MGI:1321152;Name=XP_011237687.1;gbkey=CDS;gene=Ptprt;product=receptor-type tyrosine-protein phosphatase T isoform X15;protein_id=XP_011237687.1;extra_copy_number=0
CM058242.1	Liftoff	CDS	169295987	169296118	.	-	.	ID=cds-XP_011237687.1;Parent=rna-XM_011239385.4;Dbxref=GeneID:19281,GenBank:XP_011237687.1,MGI:MGI:1321152;Name=XP_011237687.1;gbkey=CDS;gene=Ptprt;product=receptor-type tyrosine-protein phosphatase T isoform X15;protein_id=XP_011237687.1;extra_copy_number=0
CM058242.1	Liftoff	CDS	169300452	169300625	.	-	.	ID=cds-XP_011237687.1;Parent=rna-XM_011239385.4;Dbxref=GeneID:19281,GenBank:XP_011237687.1,MGI:MGI:1321152;Name=XP_011237687.1;gbkey=CDS;gene=Ptprt;product=receptor-type tyrosine-protein phosphatase T isoform X15;protein_id=XP_011237687.1;extra_copy_number=0
CM058242.1	Liftoff	CDS	169302435	169302584	.	-	.	ID=cds-XP_011237687.1;Parent=rna-XM_011239385.4;Dbxref=GeneID:19281,GenBank:XP_011237687.1,MGI:MGI:1321152;Name=XP_011237687.1;gbkey=CDS;gene=Ptprt;product=receptor-type tyrosine-protein phosphatase T isoform X15;protein_id=XP_011237687.1;extra_copy_number=0
CM058242.1	Liftoff	CDS	169304119	169304254	.	-	.	ID=cds-XP_011237687.1;Parent=rna-XM_011239385.4;Dbxref=GeneID:19281,GenBank:XP_011237687.1,MGI:MGI:1321152;Name=XP_011237687.1;gbkey=CDS;gene=Ptprt;product=receptor-type tyrosine-protein phosphatase T isoform X15;protein_id=XP_011237687.1;extra_copy_number=0
CM058242.1	Liftoff	CDS	169307527	169307681	.	-	.	ID=cds-XP_011237687.1;Parent=rna-XM_011239385.4;Dbxref=GeneID:19281,GenBank:XP_011237687.1,MGI:MGI:1321152;Name=XP_011237687.1;gbkey=CDS;gene=Ptprt;product=receptor-type tyrosine-protein phosphatase T isoform X15;protein_id=XP_011237687.1;extra_copy_number=0
CM058242.1	Liftoff	CDS	169308876	169308992	.	-	.	ID=cds-XP_011237687.1;Parent=rna-XM_011239385.4;Dbxref=GeneID:19281,GenBank:XP_011237687.1,MGI:MGI:1321152;Name=XP_011237687.1;gbkey=CDS;gene=Ptprt;product=receptor-type tyrosine-protein phosphatase T isoform X15;protein_id=XP_011237687.1;extra_copy_number=0
CM058242.1	Liftoff	CDS	169309636	169309695	.	-	.	ID=cds-XP_011237687.1;Parent=rna-XM_011239385.4;Dbxref=GeneID:19281,GenBank:XP_011237687.1,MGI:MGI:1321152;Name=XP_011237687.1;gbkey=CDS;gene=Ptprt;product=receptor-type tyrosine-protein phosphatase T isoform X15;protein_id=XP_011237687.1;extra_copy_number=0
CM058242.1	Liftoff	CDS	169313334	169313431	.	-	.	ID=cds-XP_011237687.1;Parent=rna-XM_011239385.4;Dbxref=GeneID:19281,GenBank:XP_011237687.1,MGI:MGI:1321152;Name=XP_011237687.1;gbkey=CDS;gene=Ptprt;product=receptor-type tyrosine-protein phosphatase T isoform X15;protein_id=XP_011237687.1;extra_copy_number=0
CM058242.1	Liftoff	CDS	169314832	169314868	.	-	.	ID=cds-XP_011237687.1;Parent=rna-XM_011239385.4;Dbxref=GeneID:19281,GenBank:XP_011237687.1,MGI:MGI:1321152;Name=XP_011237687.1;gbkey=CDS;gene=Ptprt;product=receptor-type tyrosine-protein phosphatase T isoform X15;protein_id=XP_011237687.1;extra_copy_number=0
CM058242.1	Liftoff	CDS	169324434	169324510	.	-	.	ID=cds-XP_011237687.1;Parent=rna-XM_011239385.4;Dbxref=GeneID:19281,GenBank:XP_011237687.1,MGI:MGI:1321152;Name=XP_011237687.1;gbkey=CDS;gene=Ptprt;product=receptor-type tyrosine-protein phosphatase T isoform X15;protein_id=XP_011237687.1;extra_copy_number=0
CM058242.1	Liftoff	CDS	169336259	169336346	.	-	.	ID=cds-XP_011237687.1;Parent=rna-XM_011239385.4;Dbxref=GeneID:19281,GenBank:XP_011237687.1,MGI:MGI:1321152;Name=XP_011237687.1;gbkey=CDS;gene=Ptprt;product=receptor-type tyrosine-protein phosphatase T isoform X15;protein_id=XP_011237687.1;extra_copy_number=0
CM058242.1	Liftoff	CDS	169355970	169356160	.	-	.	ID=cds-XP_011237687.1;Parent=rna-XM_011239385.4;Dbxref=GeneID:19281,GenBank:XP_011237687.1,MGI:MGI:1321152;Name=XP_011237687.1;gbkey=CDS;gene=Ptprt;product=receptor-type tyrosine-protein phosphatase T isoform X15;protein_id=XP_011237687.1;extra_copy_number=0
CM058242.1	Liftoff	CDS	169404860	169405017	.	-	.	ID=cds-XP_011237687.1;Parent=rna-XM_011239385.4;Dbxref=GeneID:19281,GenBank:XP_011237687.1,MGI:MGI:1321152;Name=XP_011237687.1;gbkey=CDS;gene=Ptprt;product=receptor-type tyrosine-protein phosphatase T isoform X15;protein_id=XP_011237687.1;extra_copy_number=0
CM058242.1	Liftoff	CDS	169435872	169435901	.	-	.	ID=cds-XP_011237687.1;Parent=rna-XM_011239385.4;Dbxref=GeneID:19281,GenBank:XP_011237687.1,MGI:MGI:1321152;Name=XP_011237687.1;gbkey=CDS;gene=Ptprt;product=receptor-type tyrosine-protein phosphatase T isoform X15;protein_id=XP_011237687.1;extra_copy_number=0
CM058242.1	Liftoff	CDS	169446966	169447101	.	-	.	ID=cds-XP_011237687.1;Parent=rna-XM_011239385.4;Dbxref=GeneID:19281,GenBank:XP_011237687.1,MGI:MGI:1321152;Name=XP_011237687.1;gbkey=CDS;gene=Ptprt;product=receptor-type tyrosine-protein phosphatase T isoform X15;protein_id=XP_011237687.1;extra_copy_number=0
CM058242.1	Liftoff	CDS	169467387	169467443	.	-	.	ID=cds-XP_011237687.1;Parent=rna-XM_011239385.4;Dbxref=GeneID:19281,GenBank:XP_011237687.1,MGI:MGI:1321152;Name=XP_011237687.1;gbkey=CDS;gene=Ptprt;product=receptor-type tyrosine-protein phosphatase T isoform X15;protein_id=XP_011237687.1;extra_copy_number=0
CM058242.1	Liftoff	CDS	169481925	169481961	.	-	.	ID=cds-XP_011237687.1;Parent=rna-XM_011239385.4;Dbxref=GeneID:19281,GenBank:XP_011237687.1,MGI:MGI:1321152;Name=XP_011237687.1;gbkey=CDS;gene=Ptprt;product=receptor-type tyrosine-protein phosphatase T isoform X15;protein_id=XP_011237687.1;extra_copy_number=0
CM058242.1	Liftoff	CDS	169515179	169515452	.	-	.	ID=cds-XP_011237687.1;Parent=rna-XM_011239385.4;Dbxref=GeneID:19281,GenBank:XP_011237687.1,MGI:MGI:1321152;Name=XP_011237687.1;gbkey=CDS;gene=Ptprt;product=receptor-type tyrosine-protein phosphatase T isoform X15;protein_id=XP_011237687.1;extra_copy_number=0
CM058242.1	Liftoff	CDS	169557468	169557570	.	-	.	ID=cds-XP_011237687.1;Parent=rna-XM_011239385.4;Dbxref=GeneID:19281,GenBank:XP_011237687.1,MGI:MGI:1321152;Name=XP_011237687.1;gbkey=CDS;gene=Ptprt;product=receptor-type tyrosine-protein phosphatase T isoform X15;protein_id=XP_011237687.1;extra_copy_number=0
CM058242.1	Liftoff	CDS	169558908	169559109	.	-	.	ID=cds-XP_011237687.1;Parent=rna-XM_011239385.4;Dbxref=GeneID:19281,GenBank:XP_011237687.1,MGI:MGI:1321152;Name=XP_011237687.1;gbkey=CDS;gene=Ptprt;product=receptor-type tyrosine-protein phosphatase T isoform X15;protein_id=XP_011237687.1;extra_copy_number=0
CM058242.1	Liftoff	CDS	169655410	169655519	.	-	.	ID=cds-XP_011237687.1;Parent=rna-XM_011239385.4;Dbxref=GeneID:19281,GenBank:XP_011237687.1,MGI:MGI:1321152;Name=XP_011237687.1;gbkey=CDS;gene=Ptprt;product=receptor-type tyrosine-protein phosphatase T isoform X15;protein_id=XP_011237687.1;extra_copy_number=0
CM058242.1	Liftoff	CDS	169681767	169682063	.	-	.	ID=cds-XP_011237687.1;Parent=rna-XM_011239385.4;Dbxref=GeneID:19281,GenBank:XP_011237687.1,MGI:MGI:1321152;Name=XP_011237687.1;gbkey=CDS;gene=Ptprt;product=receptor-type tyrosine-protein phosphatase T isoform X15;protein_id=XP_011237687.1;extra_copy_number=0
CM058242.1	Liftoff	CDS	169895016	169895309	.	-	.	ID=cds-XP_011237687.1;Parent=rna-XM_011239385.4;Dbxref=GeneID:19281,GenBank:XP_011237687.1,MGI:MGI:1321152;Name=XP_011237687.1;gbkey=CDS;gene=Ptprt;product=receptor-type tyrosine-protein phosphatase T isoform X15;protein_id=XP_011237687.1;extra_copy_number=0
CM058242.1	Liftoff	CDS	169986737	169986911	.	-	.	ID=cds-XP_011237687.1;Parent=rna-XM_011239385.4;Dbxref=GeneID:19281,GenBank:XP_011237687.1,MGI:MGI:1321152;Name=XP_011237687.1;gbkey=CDS;gene=Ptprt;product=receptor-type tyrosine-protein phosphatase T isoform X15;protein_id=XP_011237687.1;extra_copy_number=0
CM058242.1	Liftoff	CDS	170002479	170002594	.	-	.	ID=cds-XP_011237687.1;Parent=rna-XM_011239385.4;Dbxref=GeneID:19281,GenBank:XP_011237687.1,MGI:MGI:1321152;Name=XP_011237687.1;gbkey=CDS;gene=Ptprt;product=receptor-type tyrosine-protein phosphatase T isoform X15;protein_id=XP_011237687.1;extra_copy_number=0
CM058242.1	Liftoff	CDS	170016720	170016801	.	-	.	ID=cds-XP_011237687.1;Parent=rna-XM_011239385.4;Dbxref=GeneID:19281,GenBank:XP_011237687.1,MGI:MGI:1321152;Name=XP_011237687.1;gbkey=CDS;gene=Ptprt;product=receptor-type tyrosine-protein phosphatase T isoform X15;protein_id=XP_011237687.1;extra_copy_number=0
CM058242.1	Liftoff	CDS	170026779	170027050	.	-	.	ID=cds-XP_011237687.1;Parent=rna-XM_011239385.4;Dbxref=GeneID:19281,GenBank:XP_011237687.1,MGI:MGI:1321152;Name=XP_011237687.1;gbkey=CDS;gene=Ptprt;product=receptor-type tyrosine-protein phosphatase T isoform X15;protein_id=XP_011237687.1;extra_copy_number=0
CM058242.1	Liftoff	CDS	170112288	170112312	.	-	.	ID=cds-XP_011237687.1;Parent=rna-XM_011239385.4;Dbxref=GeneID:19281,GenBank:XP_011237687.1,MGI:MGI:1321152;Name=XP_011237687.1;gbkey=CDS;gene=Ptprt;product=receptor-type tyrosine-protein phosphatase T isoform X15;protein_id=XP_011237687.1;extra_copy_number=0
CM058242.1	Liftoff	mRNA	169270689	170409687	.	-	.	ID=rna-XM_017316586.3;Parent=gene-Ptprt;Dbxref=GeneID:19281,GenBank:XM_017316586.3,MGI:MGI:1321152;Name=XM_017316586.3;gbkey=mRNA;gene=Ptprt;model_evidence=Supporting evidence includes similarity to: 5 mRNAs%2C 10 ESTs%2C 3 Proteins%2C 564 long SRA reads%2C and 99%25 coverage of the annotated genomic feature by RNAseq alignments%2C including 8 samples with support for all annotated introns;product=protein tyrosine phosphatase%2C receptor type%2C T%2C transcript variant X1;transcript_id=XM_017316586.3;matches_ref_protein=False;valid_ORF=True;extra_copy_number=0
CM058242.1	Liftoff	exon	169270689	169278270	.	-	.	ID=exon-XM_017316586.3-33;Parent=rna-XM_017316586.3;Dbxref=GeneID:19281,GenBank:XM_017316586.3,MGI:MGI:1321152;gbkey=mRNA;gene=Ptprt;product=protein tyrosine phosphatase%2C receptor type%2C T%2C transcript variant X1;transcript_id=XM_017316586.3;extra_copy_number=0
CM058242.1	Liftoff	exon	169279138	169279273	.	-	.	ID=exon-XM_017316586.3-32;Parent=rna-XM_017316586.3;Dbxref=GeneID:19281,GenBank:XM_017316586.3,MGI:MGI:1321152;gbkey=mRNA;gene=Ptprt;product=protein tyrosine phosphatase%2C receptor type%2C T%2C transcript variant X1;transcript_id=XM_017316586.3;extra_copy_number=0
CM058242.1	Liftoff	exon	169282182	169282345	.	-	.	ID=exon-XM_017316586.3-31;Parent=rna-XM_017316586.3;Dbxref=GeneID:19281,GenBank:XM_017316586.3,MGI:MGI:1321152;gbkey=mRNA;gene=Ptprt;product=protein tyrosine phosphatase%2C receptor type%2C T%2C transcript variant X1;transcript_id=XM_017316586.3;extra_copy_number=0
CM058242.1	Liftoff	exon	169283170	169283295	.	-	.	ID=exon-XM_017316586.3-30;Parent=rna-XM_017316586.3;Dbxref=GeneID:19281,GenBank:XM_017316586.3,MGI:MGI:1321152;gbkey=mRNA;gene=Ptprt;product=protein tyrosine phosphatase%2C receptor type%2C T%2C transcript variant X1;transcript_id=XM_017316586.3;extra_copy_number=0
CM058242.1	Liftoff	exon	169295987	169296118	.	-	.	ID=exon-XM_017316586.3-29;Parent=rna-XM_017316586.3;Dbxref=GeneID:19281,GenBank:XM_017316586.3,MGI:MGI:1321152;gbkey=mRNA;gene=Ptprt;product=protein tyrosine phosphatase%2C receptor type%2C T%2C transcript variant X1;transcript_id=XM_017316586.3;extra_copy_number=0
CM058242.1	Liftoff	exon	169300452	169300625	.	-	.	ID=exon-XM_017316586.3-28;Parent=rna-XM_017316586.3;Dbxref=GeneID:19281,GenBank:XM_017316586.3,MGI:MGI:1321152;gbkey=mRNA;gene=Ptprt;product=protein tyrosine phosphatase%2C receptor type%2C T%2C transcript variant X1;transcript_id=XM_017316586.3;extra_copy_number=0
CM058242.1	Liftoff	exon	169302435	169302584	.	-	.	ID=exon-XM_017316586.3-27;Parent=rna-XM_017316586.3;Dbxref=GeneID:19281,GenBank:XM_017316586.3,MGI:MGI:1321152;gbkey=mRNA;gene=Ptprt;product=protein tyrosine phosphatase%2C receptor type%2C T%2C transcript variant X1;transcript_id=XM_017316586.3;extra_copy_number=0
CM058242.1	Liftoff	exon	169304119	169304254	.	-	.	ID=exon-XM_017316586.3-26;Parent=rna-XM_017316586.3;Dbxref=GeneID:19281,GenBank:XM_017316586.3,MGI:MGI:1321152;gbkey=mRNA;gene=Ptprt;product=protein tyrosine phosphatase%2C receptor type%2C T%2C transcript variant X1;transcript_id=XM_017316586.3;extra_copy_number=0
CM058242.1	Liftoff	exon	169307527	169307681	.	-	.	ID=exon-XM_017316586.3-25;Parent=rna-XM_017316586.3;Dbxref=GeneID:19281,GenBank:XM_017316586.3,MGI:MGI:1321152;gbkey=mRNA;gene=Ptprt;product=protein tyrosine phosphatase%2C receptor type%2C T%2C transcript variant X1;transcript_id=XM_017316586.3;extra_copy_number=0
CM058242.1	Liftoff	exon	169308876	169308992	.	-	.	ID=exon-XM_017316586.3-24;Parent=rna-XM_017316586.3;Dbxref=GeneID:19281,GenBank:XM_017316586.3,MGI:MGI:1321152;gbkey=mRNA;gene=Ptprt;product=protein tyrosine phosphatase%2C receptor type%2C T%2C transcript variant X1;transcript_id=XM_017316586.3;extra_copy_number=0
CM058242.1	Liftoff	exon	169309636	169309695	.	-	.	ID=exon-XM_017316586.3-23;Parent=rna-XM_017316586.3;Dbxref=GeneID:19281,GenBank:XM_017316586.3,MGI:MGI:1321152;gbkey=mRNA;gene=Ptprt;product=protein tyrosine phosphatase%2C receptor type%2C T%2C transcript variant X1;transcript_id=XM_017316586.3;extra_copy_number=0
CM058242.1	Liftoff	exon	169313334	169313431	.	-	.	ID=exon-XM_017316586.3-22;Parent=rna-XM_017316586.3;Dbxref=GeneID:19281,GenBank:XM_017316586.3,MGI:MGI:1321152;gbkey=mRNA;gene=Ptprt;product=protein tyrosine phosphatase%2C receptor type%2C T%2C transcript variant X1;transcript_id=XM_017316586.3;extra_copy_number=0
CM058242.1	Liftoff	exon	169314832	169314868	.	-	.	ID=exon-XM_017316586.3-21;Parent=rna-XM_017316586.3;Dbxref=GeneID:19281,GenBank:XM_017316586.3,MGI:MGI:1321152;gbkey=mRNA;gene=Ptprt;product=protein tyrosine phosphatase%2C receptor type%2C T%2C transcript variant X1;transcript_id=XM_017316586.3;extra_copy_number=0
CM058242.1	Liftoff	exon	169324434	169324510	.	-	.	ID=exon-XM_017316586.3-20;Parent=rna-XM_017316586.3;Dbxref=GeneID:19281,GenBank:XM_017316586.3,MGI:MGI:1321152;gbkey=mRNA;gene=Ptprt;product=protein tyrosine phosphatase%2C receptor type%2C T%2C transcript variant X1;transcript_id=XM_017316586.3;extra_copy_number=0
CM058242.1	Liftoff	exon	169336259	169336346	.	-	.	ID=exon-XM_017316586.3-19;Parent=rna-XM_017316586.3;Dbxref=GeneID:19281,GenBank:XM_017316586.3,MGI:MGI:1321152;gbkey=mRNA;gene=Ptprt;product=protein tyrosine phosphatase%2C receptor type%2C T%2C transcript variant X1;transcript_id=XM_017316586.3;extra_copy_number=0
CM058242.1	Liftoff	exon	169355970	169356160	.	-	.	ID=exon-XM_017316586.3-18;Parent=rna-XM_017316586.3;Dbxref=GeneID:19281,GenBank:XM_017316586.3,MGI:MGI:1321152;gbkey=mRNA;gene=Ptprt;product=protein tyrosine phosphatase%2C receptor type%2C T%2C transcript variant X1;transcript_id=XM_017316586.3;extra_copy_number=0
CM058242.1	Liftoff	exon	169404860	169405017	.	-	.	ID=exon-XM_017316586.3-17;Parent=rna-XM_017316586.3;Dbxref=GeneID:19281,GenBank:XM_017316586.3,MGI:MGI:1321152;gbkey=mRNA;gene=Ptprt;product=protein tyrosine phosphatase%2C receptor type%2C T%2C transcript variant X1;transcript_id=XM_017316586.3;extra_copy_number=0
CM058242.1	Liftoff	exon	169435872	169435901	.	-	.	ID=exon-XM_017316586.3-16;Parent=rna-XM_017316586.3;Dbxref=GeneID:19281,GenBank:XM_017316586.3,MGI:MGI:1321152;gbkey=mRNA;gene=Ptprt;product=protein tyrosine phosphatase%2C receptor type%2C T%2C transcript variant X1;transcript_id=XM_017316586.3;extra_copy_number=0
CM058242.1	Liftoff	exon	169446966	169447101	.	-	.	ID=exon-XM_017316586.3-15;Parent=rna-XM_017316586.3;Dbxref=GeneID:19281,GenBank:XM_017316586.3,MGI:MGI:1321152;gbkey=mRNA;gene=Ptprt;product=protein tyrosine phosphatase%2C receptor type%2C T%2C transcript variant X1;transcript_id=XM_017316586.3;extra_copy_number=0
CM058242.1	Liftoff	exon	169467387	169467443	.	-	.	ID=exon-XM_017316586.3-14;Parent=rna-XM_017316586.3;Dbxref=GeneID:19281,GenBank:XM_017316586.3,MGI:MGI:1321152;gbkey=mRNA;gene=Ptprt;product=protein tyrosine phosphatase%2C receptor type%2C T%2C transcript variant X1;transcript_id=XM_017316586.3;extra_copy_number=0
CM058242.1	Liftoff	exon	169481925	169481961	.	-	.	ID=exon-XM_017316586.3-13;Parent=rna-XM_017316586.3;Dbxref=GeneID:19281,GenBank:XM_017316586.3,MGI:MGI:1321152;gbkey=mRNA;gene=Ptprt;product=protein tyrosine phosphatase%2C receptor type%2C T%2C transcript variant X1;transcript_id=XM_017316586.3;extra_copy_number=0
CM058242.1	Liftoff	exon	169515179	169515452	.	-	.	ID=exon-XM_017316586.3-12;Parent=rna-XM_017316586.3;Dbxref=GeneID:19281,GenBank:XM_017316586.3,MGI:MGI:1321152;gbkey=mRNA;gene=Ptprt;product=protein tyrosine phosphatase%2C receptor type%2C T%2C transcript variant X1;transcript_id=XM_017316586.3;extra_copy_number=0
CM058242.1	Liftoff	exon	169557468	169557570	.	-	.	ID=exon-XM_017316586.3-11;Parent=rna-XM_017316586.3;Dbxref=GeneID:19281,GenBank:XM_017316586.3,MGI:MGI:1321152;gbkey=mRNA;gene=Ptprt;product=protein tyrosine phosphatase%2C receptor type%2C T%2C transcript variant X1;transcript_id=XM_017316586.3;extra_copy_number=0
CM058242.1	Liftoff	exon	169558908	169559109	.	-	.	ID=exon-XM_017316586.3-10;Parent=rna-XM_017316586.3;Dbxref=GeneID:19281,GenBank:XM_017316586.3,MGI:MGI:1321152;gbkey=mRNA;gene=Ptprt;product=protein tyrosine phosphatase%2C receptor type%2C T%2C transcript variant X1;transcript_id=XM_017316586.3;extra_copy_number=0
CM058242.1	Liftoff	exon	169655410	169655519	.	-	.	ID=exon-XM_017316586.3-9;Parent=rna-XM_017316586.3;Dbxref=GeneID:19281,GenBank:XM_017316586.3,MGI:MGI:1321152;gbkey=mRNA;gene=Ptprt;product=protein tyrosine phosphatase%2C receptor type%2C T%2C transcript variant X1;transcript_id=XM_017316586.3;extra_copy_number=0
CM058242.1	Liftoff	exon	169681767	169682063	.	-	.	ID=exon-XM_017316586.3-8;Parent=rna-XM_017316586.3;Dbxref=GeneID:19281,GenBank:XM_017316586.3,MGI:MGI:1321152;gbkey=mRNA;gene=Ptprt;product=protein tyrosine phosphatase%2C receptor type%2C T%2C transcript variant X1;transcript_id=XM_017316586.3;extra_copy_number=0
CM058242.1	Liftoff	exon	169895016	169895309	.	-	.	ID=exon-XM_017316586.3-7;Parent=rna-XM_017316586.3;Dbxref=GeneID:19281,GenBank:XM_017316586.3,MGI:MGI:1321152;gbkey=mRNA;gene=Ptprt;product=protein tyrosine phosphatase%2C receptor type%2C T%2C transcript variant X1;transcript_id=XM_017316586.3;extra_copy_number=0
CM058242.1	Liftoff	exon	169986737	169986911	.	-	.	ID=exon-XM_017316586.3-6;Parent=rna-XM_017316586.3;Dbxref=GeneID:19281,GenBank:XM_017316586.3,MGI:MGI:1321152;gbkey=mRNA;gene=Ptprt;product=protein tyrosine phosphatase%2C receptor type%2C T%2C transcript variant X1;transcript_id=XM_017316586.3;extra_copy_number=0
CM058242.1	Liftoff	exon	170002479	170002594	.	-	.	ID=exon-XM_017316586.3-5;Parent=rna-XM_017316586.3;Dbxref=GeneID:19281,GenBank:XM_017316586.3,MGI:MGI:1321152;gbkey=mRNA;gene=Ptprt;product=protein tyrosine phosphatase%2C receptor type%2C T%2C transcript variant X1;transcript_id=XM_017316586.3;extra_copy_number=0
CM058242.1	Liftoff	exon	170016720	170016801	.	-	.	ID=exon-XM_017316586.3-4;Parent=rna-XM_017316586.3;Dbxref=GeneID:19281,GenBank:XM_017316586.3,MGI:MGI:1321152;gbkey=mRNA;gene=Ptprt;product=protein tyrosine phosphatase%2C receptor type%2C T%2C transcript variant X1;transcript_id=XM_017316586.3;extra_copy_number=0
CM058242.1	Liftoff	exon	170026779	170027050	.	-	.	ID=exon-XM_017316586.3-3;Parent=rna-XM_017316586.3;Dbxref=GeneID:19281,GenBank:XM_017316586.3,MGI:MGI:1321152;gbkey=mRNA;gene=Ptprt;product=protein tyrosine phosphatase%2C receptor type%2C T%2C transcript variant X1;transcript_id=XM_017316586.3;extra_copy_number=0
CM058242.1	Liftoff	exon	170112288	170112413	.	-	.	ID=exon-XM_017316586.3-2;Parent=rna-XM_017316586.3;Dbxref=GeneID:19281,GenBank:XM_017316586.3,MGI:MGI:1321152;gbkey=mRNA;gene=Ptprt;product=protein tyrosine phosphatase%2C receptor type%2C T%2C transcript variant X1;transcript_id=XM_017316586.3;extra_copy_number=0
CM058242.1	Liftoff	exon	170409298	170409687	.	-	.	ID=exon-XM_017316586.3-1;Parent=rna-XM_017316586.3;Dbxref=GeneID:19281,GenBank:XM_017316586.3,MGI:MGI:1321152;gbkey=mRNA;gene=Ptprt;product=protein tyrosine phosphatase%2C receptor type%2C T%2C transcript variant X1;transcript_id=XM_017316586.3;extra_copy_number=0
CM058242.1	Liftoff	CDS	169278217	169278270	.	-	.	ID=cds-XP_017172075.1;Parent=rna-XM_017316586.3;Dbxref=GeneID:19281,GenBank:XP_017172075.1,MGI:MGI:1321152;Name=XP_017172075.1;gbkey=CDS;gene=Ptprt;product=receptor-type tyrosine-protein phosphatase T isoform X1;protein_id=XP_017172075.1;extra_copy_number=0
CM058242.1	Liftoff	CDS	169279138	169279273	.	-	.	ID=cds-XP_017172075.1;Parent=rna-XM_017316586.3;Dbxref=GeneID:19281,GenBank:XP_017172075.1,MGI:MGI:1321152;Name=XP_017172075.1;gbkey=CDS;gene=Ptprt;product=receptor-type tyrosine-protein phosphatase T isoform X1;protein_id=XP_017172075.1;extra_copy_number=0
CM058242.1	Liftoff	CDS	169282182	169282345	.	-	.	ID=cds-XP_017172075.1;Parent=rna-XM_017316586.3;Dbxref=GeneID:19281,GenBank:XP_017172075.1,MGI:MGI:1321152;Name=XP_017172075.1;gbkey=CDS;gene=Ptprt;product=receptor-type tyrosine-protein phosphatase T isoform X1;protein_id=XP_017172075.1;extra_copy_number=0
CM058242.1	Liftoff	CDS	169283170	169283295	.	-	.	ID=cds-XP_017172075.1;Parent=rna-XM_017316586.3;Dbxref=GeneID:19281,GenBank:XP_017172075.1,MGI:MGI:1321152;Name=XP_017172075.1;gbkey=CDS;gene=Ptprt;product=receptor-type tyrosine-protein phosphatase T isoform X1;protein_id=XP_017172075.1;extra_copy_number=0
CM058242.1	Liftoff	CDS	169295987	169296118	.	-	.	ID=cds-XP_017172075.1;Parent=rna-XM_017316586.3;Dbxref=GeneID:19281,GenBank:XP_017172075.1,MGI:MGI:1321152;Name=XP_017172075.1;gbkey=CDS;gene=Ptprt;product=receptor-type tyrosine-protein phosphatase T isoform X1;protein_id=XP_017172075.1;extra_copy_number=0
CM058242.1	Liftoff	CDS	169300452	169300625	.	-	.	ID=cds-XP_017172075.1;Parent=rna-XM_017316586.3;Dbxref=GeneID:19281,GenBank:XP_017172075.1,MGI:MGI:1321152;Name=XP_017172075.1;gbkey=CDS;gene=Ptprt;product=receptor-type tyrosine-protein phosphatase T isoform X1;protein_id=XP_017172075.1;extra_copy_number=0
CM058242.1	Liftoff	CDS	169302435	169302584	.	-	.	ID=cds-XP_017172075.1;Parent=rna-XM_017316586.3;Dbxref=GeneID:19281,GenBank:XP_017172075.1,MGI:MGI:1321152;Name=XP_017172075.1;gbkey=CDS;gene=Ptprt;product=receptor-type tyrosine-protein phosphatase T isoform X1;protein_id=XP_017172075.1;extra_copy_number=0
CM058242.1	Liftoff	CDS	169304119	169304254	.	-	.	ID=cds-XP_017172075.1;Parent=rna-XM_017316586.3;Dbxref=GeneID:19281,GenBank:XP_017172075.1,MGI:MGI:1321152;Name=XP_017172075.1;gbkey=CDS;gene=Ptprt;product=receptor-type tyrosine-protein phosphatase T isoform X1;protein_id=XP_017172075.1;extra_copy_number=0
CM058242.1	Liftoff	CDS	169307527	169307681	.	-	.	ID=cds-XP_017172075.1;Parent=rna-XM_017316586.3;Dbxref=GeneID:19281,GenBank:XP_017172075.1,MGI:MGI:1321152;Name=XP_017172075.1;gbkey=CDS;gene=Ptprt;product=receptor-type tyrosine-protein phosphatase T isoform X1;protein_id=XP_017172075.1;extra_copy_number=0
CM058242.1	Liftoff	CDS	169308876	169308992	.	-	.	ID=cds-XP_017172075.1;Parent=rna-XM_017316586.3;Dbxref=GeneID:19281,GenBank:XP_017172075.1,MGI:MGI:1321152;Name=XP_017172075.1;gbkey=CDS;gene=Ptprt;product=receptor-type tyrosine-protein phosphatase T isoform X1;protein_id=XP_017172075.1;extra_copy_number=0
CM058242.1	Liftoff	CDS	169309636	169309695	.	-	.	ID=cds-XP_017172075.1;Parent=rna-XM_017316586.3;Dbxref=GeneID:19281,GenBank:XP_017172075.1,MGI:MGI:1321152;Name=XP_017172075.1;gbkey=CDS;gene=Ptprt;product=receptor-type tyrosine-protein phosphatase T isoform X1;protein_id=XP_017172075.1;extra_copy_number=0
CM058242.1	Liftoff	CDS	169313334	169313431	.	-	.	ID=cds-XP_017172075.1;Parent=rna-XM_017316586.3;Dbxref=GeneID:19281,GenBank:XP_017172075.1,MGI:MGI:1321152;Name=XP_017172075.1;gbkey=CDS;gene=Ptprt;product=receptor-type tyrosine-protein phosphatase T isoform X1;protein_id=XP_017172075.1;extra_copy_number=0
CM058242.1	Liftoff	CDS	169314832	169314868	.	-	.	ID=cds-XP_017172075.1;Parent=rna-XM_017316586.3;Dbxref=GeneID:19281,GenBank:XP_017172075.1,MGI:MGI:1321152;Name=XP_017172075.1;gbkey=CDS;gene=Ptprt;product=receptor-type tyrosine-protein phosphatase T isoform X1;protein_id=XP_017172075.1;extra_copy_number=0
CM058242.1	Liftoff	CDS	169324434	169324510	.	-	.	ID=cds-XP_017172075.1;Parent=rna-XM_017316586.3;Dbxref=GeneID:19281,GenBank:XP_017172075.1,MGI:MGI:1321152;Name=XP_017172075.1;gbkey=CDS;gene=Ptprt;product=receptor-type tyrosine-protein phosphatase T isoform X1;protein_id=XP_017172075.1;extra_copy_number=0
CM058242.1	Liftoff	CDS	169336259	169336346	.	-	.	ID=cds-XP_017172075.1;Parent=rna-XM_017316586.3;Dbxref=GeneID:19281,GenBank:XP_017172075.1,MGI:MGI:1321152;Name=XP_017172075.1;gbkey=CDS;gene=Ptprt;product=receptor-type tyrosine-protein phosphatase T isoform X1;protein_id=XP_017172075.1;extra_copy_number=0
CM058242.1	Liftoff	CDS	169355970	169356160	.	-	.	ID=cds-XP_017172075.1;Parent=rna-XM_017316586.3;Dbxref=GeneID:19281,GenBank:XP_017172075.1,MGI:MGI:1321152;Name=XP_017172075.1;gbkey=CDS;gene=Ptprt;product=receptor-type tyrosine-protein phosphatase T isoform X1;protein_id=XP_017172075.1;extra_copy_number=0
CM058242.1	Liftoff	CDS	169404860	169405017	.	-	.	ID=cds-XP_017172075.1;Parent=rna-XM_017316586.3;Dbxref=GeneID:19281,GenBank:XP_017172075.1,MGI:MGI:1321152;Name=XP_017172075.1;gbkey=CDS;gene=Ptprt;product=receptor-type tyrosine-protein phosphatase T isoform X1;protein_id=XP_017172075.1;extra_copy_number=0
CM058242.1	Liftoff	CDS	169435872	169435901	.	-	.	ID=cds-XP_017172075.1;Parent=rna-XM_017316586.3;Dbxref=GeneID:19281,GenBank:XP_017172075.1,MGI:MGI:1321152;Name=XP_017172075.1;gbkey=CDS;gene=Ptprt;product=receptor-type tyrosine-protein phosphatase T isoform X1;protein_id=XP_017172075.1;extra_copy_number=0
CM058242.1	Liftoff	CDS	169446966	169447101	.	-	.	ID=cds-XP_017172075.1;Parent=rna-XM_017316586.3;Dbxref=GeneID:19281,GenBank:XP_017172075.1,MGI:MGI:1321152;Name=XP_017172075.1;gbkey=CDS;gene=Ptprt;product=receptor-type tyrosine-protein phosphatase T isoform X1;protein_id=XP_017172075.1;extra_copy_number=0
CM058242.1	Liftoff	CDS	169467387	169467443	.	-	.	ID=cds-XP_017172075.1;Parent=rna-XM_017316586.3;Dbxref=GeneID:19281,GenBank:XP_017172075.1,MGI:MGI:1321152;Name=XP_017172075.1;gbkey=CDS;gene=Ptprt;product=receptor-type tyrosine-protein phosphatase T isoform X1;protein_id=XP_017172075.1;extra_copy_number=0
CM058242.1	Liftoff	CDS	169481925	169481961	.	-	.	ID=cds-XP_017172075.1;Parent=rna-XM_017316586.3;Dbxref=GeneID:19281,GenBank:XP_017172075.1,MGI:MGI:1321152;Name=XP_017172075.1;gbkey=CDS;gene=Ptprt;product=receptor-type tyrosine-protein phosphatase T isoform X1;protein_id=XP_017172075.1;extra_copy_number=0
CM058242.1	Liftoff	CDS	169515179	169515452	.	-	.	ID=cds-XP_017172075.1;Parent=rna-XM_017316586.3;Dbxref=GeneID:19281,GenBank:XP_017172075.1,MGI:MGI:1321152;Name=XP_017172075.1;gbkey=CDS;gene=Ptprt;product=receptor-type tyrosine-protein phosphatase T isoform X1;protein_id=XP_017172075.1;extra_copy_number=0
CM058242.1	Liftoff	CDS	169557468	169557570	.	-	.	ID=cds-XP_017172075.1;Parent=rna-XM_017316586.3;Dbxref=GeneID:19281,GenBank:XP_017172075.1,MGI:MGI:1321152;Name=XP_017172075.1;gbkey=CDS;gene=Ptprt;product=receptor-type tyrosine-protein phosphatase T isoform X1;protein_id=XP_017172075.1;extra_copy_number=0
CM058242.1	Liftoff	CDS	169558908	169559109	.	-	.	ID=cds-XP_017172075.1;Parent=rna-XM_017316586.3;Dbxref=GeneID:19281,GenBank:XP_017172075.1,MGI:MGI:1321152;Name=XP_017172075.1;gbkey=CDS;gene=Ptprt;product=receptor-type tyrosine-protein phosphatase T isoform X1;protein_id=XP_017172075.1;extra_copy_number=0
CM058242.1	Liftoff	CDS	169655410	169655519	.	-	.	ID=cds-XP_017172075.1;Parent=rna-XM_017316586.3;Dbxref=GeneID:19281,GenBank:XP_017172075.1,MGI:MGI:1321152;Name=XP_017172075.1;gbkey=CDS;gene=Ptprt;product=receptor-type tyrosine-protein phosphatase T isoform X1;protein_id=XP_017172075.1;extra_copy_number=0
CM058242.1	Liftoff	CDS	169681767	169682063	.	-	.	ID=cds-XP_017172075.1;Parent=rna-XM_017316586.3;Dbxref=GeneID:19281,GenBank:XP_017172075.1,MGI:MGI:1321152;Name=XP_017172075.1;gbkey=CDS;gene=Ptprt;product=receptor-type tyrosine-protein phosphatase T isoform X1;protein_id=XP_017172075.1;extra_copy_number=0
CM058242.1	Liftoff	CDS	169895016	169895309	.	-	.	ID=cds-XP_017172075.1;Parent=rna-XM_017316586.3;Dbxref=GeneID:19281,GenBank:XP_017172075.1,MGI:MGI:1321152;Name=XP_017172075.1;gbkey=CDS;gene=Ptprt;product=receptor-type tyrosine-protein phosphatase T isoform X1;protein_id=XP_017172075.1;extra_copy_number=0
CM058242.1	Liftoff	CDS	169986737	169986911	.	-	.	ID=cds-XP_017172075.1;Parent=rna-XM_017316586.3;Dbxref=GeneID:19281,GenBank:XP_017172075.1,MGI:MGI:1321152;Name=XP_017172075.1;gbkey=CDS;gene=Ptprt;product=receptor-type tyrosine-protein phosphatase T isoform X1;protein_id=XP_017172075.1;extra_copy_number=0
CM058242.1	Liftoff	CDS	170002479	170002594	.	-	.	ID=cds-XP_017172075.1;Parent=rna-XM_017316586.3;Dbxref=GeneID:19281,GenBank:XP_017172075.1,MGI:MGI:1321152;Name=XP_017172075.1;gbkey=CDS;gene=Ptprt;product=receptor-type tyrosine-protein phosphatase T isoform X1;protein_id=XP_017172075.1;extra_copy_number=0
CM058242.1	Liftoff	CDS	170016720	170016801	.	-	.	ID=cds-XP_017172075.1;Parent=rna-XM_017316586.3;Dbxref=GeneID:19281,GenBank:XP_017172075.1,MGI:MGI:1321152;Name=XP_017172075.1;gbkey=CDS;gene=Ptprt;product=receptor-type tyrosine-protein phosphatase T isoform X1;protein_id=XP_017172075.1;extra_copy_number=0
CM058242.1	Liftoff	CDS	170026779	170027050	.	-	.	ID=cds-XP_017172075.1;Parent=rna-XM_017316586.3;Dbxref=GeneID:19281,GenBank:XP_017172075.1,MGI:MGI:1321152;Name=XP_017172075.1;gbkey=CDS;gene=Ptprt;product=receptor-type tyrosine-protein phosphatase T isoform X1;protein_id=XP_017172075.1;extra_copy_number=0
CM058242.1	Liftoff	CDS	170112288	170112413	.	-	.	ID=cds-XP_017172075.1;Parent=rna-XM_017316586.3;Dbxref=GeneID:19281,GenBank:XP_017172075.1,MGI:MGI:1321152;Name=XP_017172075.1;gbkey=CDS;gene=Ptprt;product=receptor-type tyrosine-protein phosphatase T isoform X1;protein_id=XP_017172075.1;extra_copy_number=0
CM058242.1	Liftoff	CDS	170409298	170409397	.	-	.	ID=cds-XP_017172075.1;Parent=rna-XM_017316586.3;Dbxref=GeneID:19281,GenBank:XP_017172075.1,MGI:MGI:1321152;Name=XP_017172075.1;gbkey=CDS;gene=Ptprt;product=receptor-type tyrosine-protein phosphatase T isoform X1;protein_id=XP_017172075.1;extra_copy_number=0
CM058242.1	Liftoff	mRNA	169270689	170409687	.	-	.	ID=rna-XM_017316587.3;Parent=gene-Ptprt;Dbxref=GeneID:19281,GenBank:XM_017316587.3,MGI:MGI:1321152;Name=XM_017316587.3;gbkey=mRNA;gene=Ptprt;model_evidence=Supporting evidence includes similarity to: 5 mRNAs%2C 10 ESTs%2C 3 Proteins%2C 563 long SRA reads%2C and 99%25 coverage of the annotated genomic feature by RNAseq alignments%2C including 8 samples with support for all annotated introns;product=protein tyrosine phosphatase%2C receptor type%2C T%2C transcript variant X2;transcript_id=XM_017316587.3;matches_ref_protein=False;valid_ORF=True;extra_copy_number=0
CM058242.1	Liftoff	exon	169270689	169278270	.	-	.	ID=exon-XM_017316587.3-33;Parent=rna-XM_017316587.3;Dbxref=GeneID:19281,GenBank:XM_017316587.3,MGI:MGI:1321152;gbkey=mRNA;gene=Ptprt;product=protein tyrosine phosphatase%2C receptor type%2C T%2C transcript variant X2;transcript_id=XM_017316587.3;extra_copy_number=0
CM058242.1	Liftoff	exon	169279138	169279273	.	-	.	ID=exon-XM_017316587.3-32;Parent=rna-XM_017316587.3;Dbxref=GeneID:19281,GenBank:XM_017316587.3,MGI:MGI:1321152;gbkey=mRNA;gene=Ptprt;product=protein tyrosine phosphatase%2C receptor type%2C T%2C transcript variant X2;transcript_id=XM_017316587.3;extra_copy_number=0
CM058242.1	Liftoff	exon	169282182	169282345	.	-	.	ID=exon-XM_017316587.3-31;Parent=rna-XM_017316587.3;Dbxref=GeneID:19281,GenBank:XM_017316587.3,MGI:MGI:1321152;gbkey=mRNA;gene=Ptprt;product=protein tyrosine phosphatase%2C receptor type%2C T%2C transcript variant X2;transcript_id=XM_017316587.3;extra_copy_number=0
CM058242.1	Liftoff	exon	169283170	169283295	.	-	.	ID=exon-XM_017316587.3-30;Parent=rna-XM_017316587.3;Dbxref=GeneID:19281,GenBank:XM_017316587.3,MGI:MGI:1321152;gbkey=mRNA;gene=Ptprt;product=protein tyrosine phosphatase%2C receptor type%2C T%2C transcript variant X2;transcript_id=XM_017316587.3;extra_copy_number=0
CM058242.1	Liftoff	exon	169295987	169296118	.	-	.	ID=exon-XM_017316587.3-29;Parent=rna-XM_017316587.3;Dbxref=GeneID:19281,GenBank:XM_017316587.3,MGI:MGI:1321152;gbkey=mRNA;gene=Ptprt;product=protein tyrosine phosphatase%2C receptor type%2C T%2C transcript variant X2;transcript_id=XM_017316587.3;extra_copy_number=0
CM058242.1	Liftoff	exon	169300452	169300625	.	-	.	ID=exon-XM_017316587.3-28;Parent=rna-XM_017316587.3;Dbxref=GeneID:19281,GenBank:XM_017316587.3,MGI:MGI:1321152;gbkey=mRNA;gene=Ptprt;product=protein tyrosine phosphatase%2C receptor type%2C T%2C transcript variant X2;transcript_id=XM_017316587.3;extra_copy_number=0
CM058242.1	Liftoff	exon	169302435	169302584	.	-	.	ID=exon-XM_017316587.3-27;Parent=rna-XM_017316587.3;Dbxref=GeneID:19281,GenBank:XM_017316587.3,MGI:MGI:1321152;gbkey=mRNA;gene=Ptprt;product=protein tyrosine phosphatase%2C receptor type%2C T%2C transcript variant X2;transcript_id=XM_017316587.3;extra_copy_number=0
CM058242.1	Liftoff	exon	169304119	169304254	.	-	.	ID=exon-XM_017316587.3-26;Parent=rna-XM_017316587.3;Dbxref=GeneID:19281,GenBank:XM_017316587.3,MGI:MGI:1321152;gbkey=mRNA;gene=Ptprt;product=protein tyrosine phosphatase%2C receptor type%2C T%2C transcript variant X2;transcript_id=XM_017316587.3;extra_copy_number=0
CM058242.1	Liftoff	exon	169307527	169307681	.	-	.	ID=exon-XM_017316587.3-25;Parent=rna-XM_017316587.3;Dbxref=GeneID:19281,GenBank:XM_017316587.3,MGI:MGI:1321152;gbkey=mRNA;gene=Ptprt;product=protein tyrosine phosphatase%2C receptor type%2C T%2C transcript variant X2;transcript_id=XM_017316587.3;extra_copy_number=0
CM058242.1	Liftoff	exon	169308876	169308992	.	-	.	ID=exon-XM_017316587.3-24;Parent=rna-XM_017316587.3;Dbxref=GeneID:19281,GenBank:XM_017316587.3,MGI:MGI:1321152;gbkey=mRNA;gene=Ptprt;product=protein tyrosine phosphatase%2C receptor type%2C T%2C transcript variant X2;transcript_id=XM_017316587.3;extra_copy_number=0
CM058242.1	Liftoff	exon	169309636	169309695	.	-	.	ID=exon-XM_017316587.3-23;Parent=rna-XM_017316587.3;Dbxref=GeneID:19281,GenBank:XM_017316587.3,MGI:MGI:1321152;gbkey=mRNA;gene=Ptprt;product=protein tyrosine phosphatase%2C receptor type%2C T%2C transcript variant X2;transcript_id=XM_017316587.3;extra_copy_number=0
CM058242.1	Liftoff	exon	169313334	169313431	.	-	.	ID=exon-XM_017316587.3-22;Parent=rna-XM_017316587.3;Dbxref=GeneID:19281,GenBank:XM_017316587.3,MGI:MGI:1321152;gbkey=mRNA;gene=Ptprt;product=protein tyrosine phosphatase%2C receptor type%2C T%2C transcript variant X2;transcript_id=XM_017316587.3;extra_copy_number=0
CM058242.1	Liftoff	exon	169314832	169314868	.	-	.	ID=exon-XM_017316587.3-21;Parent=rna-XM_017316587.3;Dbxref=GeneID:19281,GenBank:XM_017316587.3,MGI:MGI:1321152;gbkey=mRNA;gene=Ptprt;product=protein tyrosine phosphatase%2C receptor type%2C T%2C transcript variant X2;transcript_id=XM_017316587.3;extra_copy_number=0
CM058242.1	Liftoff	exon	169324434	169324510	.	-	.	ID=exon-XM_017316587.3-20;Parent=rna-XM_017316587.3;Dbxref=GeneID:19281,GenBank:XM_017316587.3,MGI:MGI:1321152;gbkey=mRNA;gene=Ptprt;product=protein tyrosine phosphatase%2C receptor type%2C T%2C transcript variant X2;transcript_id=XM_017316587.3;extra_copy_number=0
CM058242.1	Liftoff	exon	169336259	169336346	.	-	.	ID=exon-XM_017316587.3-19;Parent=rna-XM_017316587.3;Dbxref=GeneID:19281,GenBank:XM_017316587.3,MGI:MGI:1321152;gbkey=mRNA;gene=Ptprt;product=protein tyrosine phosphatase%2C receptor type%2C T%2C transcript variant X2;transcript_id=XM_017316587.3;extra_copy_number=0
CM058242.1	Liftoff	exon	169355970	169356157	.	-	.	ID=exon-XM_017316587.3-18;Parent=rna-XM_017316587.3;Dbxref=GeneID:19281,GenBank:XM_017316587.3,MGI:MGI:1321152;gbkey=mRNA;gene=Ptprt;product=protein tyrosine phosphatase%2C receptor type%2C T%2C transcript variant X2;transcript_id=XM_017316587.3;extra_copy_number=0
CM058242.1	Liftoff	exon	169404860	169405017	.	-	.	ID=exon-XM_017316587.3-17;Parent=rna-XM_017316587.3;Dbxref=GeneID:19281,GenBank:XM_017316587.3,MGI:MGI:1321152;gbkey=mRNA;gene=Ptprt;product=protein tyrosine phosphatase%2C receptor type%2C T%2C transcript variant X2;transcript_id=XM_017316587.3;extra_copy_number=0
CM058242.1	Liftoff	exon	169435872	169435901	.	-	.	ID=exon-XM_017316587.3-16;Parent=rna-XM_017316587.3;Dbxref=GeneID:19281,GenBank:XM_017316587.3,MGI:MGI:1321152;gbkey=mRNA;gene=Ptprt;product=protein tyrosine phosphatase%2C receptor type%2C T%2C transcript variant X2;transcript_id=XM_017316587.3;extra_copy_number=0
CM058242.1	Liftoff	exon	169446966	169447101	.	-	.	ID=exon-XM_017316587.3-15;Parent=rna-XM_017316587.3;Dbxref=GeneID:19281,GenBank:XM_017316587.3,MGI:MGI:1321152;gbkey=mRNA;gene=Ptprt;product=protein tyrosine phosphatase%2C receptor type%2C T%2C transcript variant X2;transcript_id=XM_017316587.3;extra_copy_number=0
CM058242.1	Liftoff	exon	169467387	169467443	.	-	.	ID=exon-XM_017316587.3-14;Parent=rna-XM_017316587.3;Dbxref=GeneID:19281,GenBank:XM_017316587.3,MGI:MGI:1321152;gbkey=mRNA;gene=Ptprt;product=protein tyrosine phosphatase%2C receptor type%2C T%2C transcript variant X2;transcript_id=XM_017316587.3;extra_copy_number=0
CM058242.1	Liftoff	exon	169481925	169481961	.	-	.	ID=exon-XM_017316587.3-13;Parent=rna-XM_017316587.3;Dbxref=GeneID:19281,GenBank:XM_017316587.3,MGI:MGI:1321152;gbkey=mRNA;gene=Ptprt;product=protein tyrosine phosphatase%2C receptor type%2C T%2C transcript variant X2;transcript_id=XM_017316587.3;extra_copy_number=0
CM058242.1	Liftoff	exon	169515179	169515452	.	-	.	ID=exon-XM_017316587.3-12;Parent=rna-XM_017316587.3;Dbxref=GeneID:19281,GenBank:XM_017316587.3,MGI:MGI:1321152;gbkey=mRNA;gene=Ptprt;product=protein tyrosine phosphatase%2C receptor type%2C T%2C transcript variant X2;transcript_id=XM_017316587.3;extra_copy_number=0
CM058242.1	Liftoff	exon	169557468	169557570	.	-	.	ID=exon-XM_017316587.3-11;Parent=rna-XM_017316587.3;Dbxref=GeneID:19281,GenBank:XM_017316587.3,MGI:MGI:1321152;gbkey=mRNA;gene=Ptprt;product=protein tyrosine phosphatase%2C receptor type%2C T%2C transcript variant X2;transcript_id=XM_017316587.3;extra_copy_number=0
CM058242.1	Liftoff	exon	169558908	169559109	.	-	.	ID=exon-XM_017316587.3-10;Parent=rna-XM_017316587.3;Dbxref=GeneID:19281,GenBank:XM_017316587.3,MGI:MGI:1321152;gbkey=mRNA;gene=Ptprt;product=protein tyrosine phosphatase%2C receptor type%2C T%2C transcript variant X2;transcript_id=XM_017316587.3;extra_copy_number=0
CM058242.1	Liftoff	exon	169655410	169655519	.	-	.	ID=exon-XM_017316587.3-9;Parent=rna-XM_017316587.3;Dbxref=GeneID:19281,GenBank:XM_017316587.3,MGI:MGI:1321152;gbkey=mRNA;gene=Ptprt;product=protein tyrosine phosphatase%2C receptor type%2C T%2C transcript variant X2;transcript_id=XM_017316587.3;extra_copy_number=0
CM058242.1	Liftoff	exon	169681767	169682063	.	-	.	ID=exon-XM_017316587.3-8;Parent=rna-XM_017316587.3;Dbxref=GeneID:19281,GenBank:XM_017316587.3,MGI:MGI:1321152;gbkey=mRNA;gene=Ptprt;product=protein tyrosine phosphatase%2C receptor type%2C T%2C transcript variant X2;transcript_id=XM_017316587.3;extra_copy_number=0
CM058242.1	Liftoff	exon	169895016	169895309	.	-	.	ID=exon-XM_017316587.3-7;Parent=rna-XM_017316587.3;Dbxref=GeneID:19281,GenBank:XM_017316587.3,MGI:MGI:1321152;gbkey=mRNA;gene=Ptprt;product=protein tyrosine phosphatase%2C receptor type%2C T%2C transcript variant X2;transcript_id=XM_017316587.3;extra_copy_number=0
CM058242.1	Liftoff	exon	169986737	169986911	.	-	.	ID=exon-XM_017316587.3-6;Parent=rna-XM_017316587.3;Dbxref=GeneID:19281,GenBank:XM_017316587.3,MGI:MGI:1321152;gbkey=mRNA;gene=Ptprt;product=protein tyrosine phosphatase%2C receptor type%2C T%2C transcript variant X2;transcript_id=XM_017316587.3;extra_copy_number=0
CM058242.1	Liftoff	exon	170002479	170002594	.	-	.	ID=exon-XM_017316587.3-5;Parent=rna-XM_017316587.3;Dbxref=GeneID:19281,GenBank:XM_017316587.3,MGI:MGI:1321152;gbkey=mRNA;gene=Ptprt;product=protein tyrosine phosphatase%2C receptor type%2C T%2C transcript variant X2;transcript_id=XM_017316587.3;extra_copy_number=0
CM058242.1	Liftoff	exon	170016720	170016801	.	-	.	ID=exon-XM_017316587.3-4;Parent=rna-XM_017316587.3;Dbxref=GeneID:19281,GenBank:XM_017316587.3,MGI:MGI:1321152;gbkey=mRNA;gene=Ptprt;product=protein tyrosine phosphatase%2C receptor type%2C T%2C transcript variant X2;transcript_id=XM_017316587.3;extra_copy_number=0
CM058242.1	Liftoff	exon	170026779	170027050	.	-	.	ID=exon-XM_017316587.3-3;Parent=rna-XM_017316587.3;Dbxref=GeneID:19281,GenBank:XM_017316587.3,MGI:MGI:1321152;gbkey=mRNA;gene=Ptprt;product=protein tyrosine phosphatase%2C receptor type%2C T%2C transcript variant X2;transcript_id=XM_017316587.3;extra_copy_number=0
CM058242.1	Liftoff	exon	170112288	170112413	.	-	.	ID=exon-XM_017316587.3-2;Parent=rna-XM_017316587.3;Dbxref=GeneID:19281,GenBank:XM_017316587.3,MGI:MGI:1321152;gbkey=mRNA;gene=Ptprt;product=protein tyrosine phosphatase%2C receptor type%2C T%2C transcript variant X2;transcript_id=XM_017316587.3;extra_copy_number=0
CM058242.1	Liftoff	exon	170409298	170409687	.	-	.	ID=exon-XM_017316587.3-1;Parent=rna-XM_017316587.3;Dbxref=GeneID:19281,GenBank:XM_017316587.3,MGI:MGI:1321152;gbkey=mRNA;gene=Ptprt;product=protein tyrosine phosphatase%2C receptor type%2C T%2C transcript variant X2;transcript_id=XM_017316587.3;extra_copy_number=0
CM058242.1	Liftoff	CDS	169278217	169278270	.	-	.	ID=cds-XP_017172076.1;Parent=rna-XM_017316587.3;Dbxref=GeneID:19281,GenBank:XP_017172076.1,MGI:MGI:1321152;Name=XP_017172076.1;gbkey=CDS;gene=Ptprt;product=receptor-type tyrosine-protein phosphatase T isoform X2;protein_id=XP_017172076.1;extra_copy_number=0
CM058242.1	Liftoff	CDS	169279138	169279273	.	-	.	ID=cds-XP_017172076.1;Parent=rna-XM_017316587.3;Dbxref=GeneID:19281,GenBank:XP_017172076.1,MGI:MGI:1321152;Name=XP_017172076.1;gbkey=CDS;gene=Ptprt;product=receptor-type tyrosine-protein phosphatase T isoform X2;protein_id=XP_017172076.1;extra_copy_number=0
CM058242.1	Liftoff	CDS	169282182	169282345	.	-	.	ID=cds-XP_017172076.1;Parent=rna-XM_017316587.3;Dbxref=GeneID:19281,GenBank:XP_017172076.1,MGI:MGI:1321152;Name=XP_017172076.1;gbkey=CDS;gene=Ptprt;product=receptor-type tyrosine-protein phosphatase T isoform X2;protein_id=XP_017172076.1;extra_copy_number=0
CM058242.1	Liftoff	CDS	169283170	169283295	.	-	.	ID=cds-XP_017172076.1;Parent=rna-XM_017316587.3;Dbxref=GeneID:19281,GenBank:XP_017172076.1,MGI:MGI:1321152;Name=XP_017172076.1;gbkey=CDS;gene=Ptprt;product=receptor-type tyrosine-protein phosphatase T isoform X2;protein_id=XP_017172076.1;extra_copy_number=0
CM058242.1	Liftoff	CDS	169295987	169296118	.	-	.	ID=cds-XP_017172076.1;Parent=rna-XM_017316587.3;Dbxref=GeneID:19281,GenBank:XP_017172076.1,MGI:MGI:1321152;Name=XP_017172076.1;gbkey=CDS;gene=Ptprt;product=receptor-type tyrosine-protein phosphatase T isoform X2;protein_id=XP_017172076.1;extra_copy_number=0
CM058242.1	Liftoff	CDS	169300452	169300625	.	-	.	ID=cds-XP_017172076.1;Parent=rna-XM_017316587.3;Dbxref=GeneID:19281,GenBank:XP_017172076.1,MGI:MGI:1321152;Name=XP_017172076.1;gbkey=CDS;gene=Ptprt;product=receptor-type tyrosine-protein phosphatase T isoform X2;protein_id=XP_017172076.1;extra_copy_number=0
CM058242.1	Liftoff	CDS	169302435	169302584	.	-	.	ID=cds-XP_017172076.1;Parent=rna-XM_017316587.3;Dbxref=GeneID:19281,GenBank:XP_017172076.1,MGI:MGI:1321152;Name=XP_017172076.1;gbkey=CDS;gene=Ptprt;product=receptor-type tyrosine-protein phosphatase T isoform X2;protein_id=XP_017172076.1;extra_copy_number=0
CM058242.1	Liftoff	CDS	169304119	169304254	.	-	.	ID=cds-XP_017172076.1;Parent=rna-XM_017316587.3;Dbxref=GeneID:19281,GenBank:XP_017172076.1,MGI:MGI:1321152;Name=XP_017172076.1;gbkey=CDS;gene=Ptprt;product=receptor-type tyrosine-protein phosphatase T isoform X2;protein_id=XP_017172076.1;extra_copy_number=0
CM058242.1	Liftoff	CDS	169307527	169307681	.	-	.	ID=cds-XP_017172076.1;Parent=rna-XM_017316587.3;Dbxref=GeneID:19281,GenBank:XP_017172076.1,MGI:MGI:1321152;Name=XP_017172076.1;gbkey=CDS;gene=Ptprt;product=receptor-type tyrosine-protein phosphatase T isoform X2;protein_id=XP_017172076.1;extra_copy_number=0
CM058242.1	Liftoff	CDS	169308876	169308992	.	-	.	ID=cds-XP_017172076.1;Parent=rna-XM_017316587.3;Dbxref=GeneID:19281,GenBank:XP_017172076.1,MGI:MGI:1321152;Name=XP_017172076.1;gbkey=CDS;gene=Ptprt;product=receptor-type tyrosine-protein phosphatase T isoform X2;protein_id=XP_017172076.1;extra_copy_number=0
CM058242.1	Liftoff	CDS	169309636	169309695	.	-	.	ID=cds-XP_017172076.1;Parent=rna-XM_017316587.3;Dbxref=GeneID:19281,GenBank:XP_017172076.1,MGI:MGI:1321152;Name=XP_017172076.1;gbkey=CDS;gene=Ptprt;product=receptor-type tyrosine-protein phosphatase T isoform X2;protein_id=XP_017172076.1;extra_copy_number=0
CM058242.1	Liftoff	CDS	169313334	169313431	.	-	.	ID=cds-XP_017172076.1;Parent=rna-XM_017316587.3;Dbxref=GeneID:19281,GenBank:XP_017172076.1,MGI:MGI:1321152;Name=XP_017172076.1;gbkey=CDS;gene=Ptprt;product=receptor-type tyrosine-protein phosphatase T isoform X2;protein_id=XP_017172076.1;extra_copy_number=0
CM058242.1	Liftoff	CDS	169314832	169314868	.	-	.	ID=cds-XP_017172076.1;Parent=rna-XM_017316587.3;Dbxref=GeneID:19281,GenBank:XP_017172076.1,MGI:MGI:1321152;Name=XP_017172076.1;gbkey=CDS;gene=Ptprt;product=receptor-type tyrosine-protein phosphatase T isoform X2;protein_id=XP_017172076.1;extra_copy_number=0
CM058242.1	Liftoff	CDS	169324434	169324510	.	-	.	ID=cds-XP_017172076.1;Parent=rna-XM_017316587.3;Dbxref=GeneID:19281,GenBank:XP_017172076.1,MGI:MGI:1321152;Name=XP_017172076.1;gbkey=CDS;gene=Ptprt;product=receptor-type tyrosine-protein phosphatase T isoform X2;protein_id=XP_017172076.1;extra_copy_number=0
CM058242.1	Liftoff	CDS	169336259	169336346	.	-	.	ID=cds-XP_017172076.1;Parent=rna-XM_017316587.3;Dbxref=GeneID:19281,GenBank:XP_017172076.1,MGI:MGI:1321152;Name=XP_017172076.1;gbkey=CDS;gene=Ptprt;product=receptor-type tyrosine-protein phosphatase T isoform X2;protein_id=XP_017172076.1;extra_copy_number=0
CM058242.1	Liftoff	CDS	169355970	169356157	.	-	.	ID=cds-XP_017172076.1;Parent=rna-XM_017316587.3;Dbxref=GeneID:19281,GenBank:XP_017172076.1,MGI:MGI:1321152;Name=XP_017172076.1;gbkey=CDS;gene=Ptprt;product=receptor-type tyrosine-protein phosphatase T isoform X2;protein_id=XP_017172076.1;extra_copy_number=0
CM058242.1	Liftoff	CDS	169404860	169405017	.	-	.	ID=cds-XP_017172076.1;Parent=rna-XM_017316587.3;Dbxref=GeneID:19281,GenBank:XP_017172076.1,MGI:MGI:1321152;Name=XP_017172076.1;gbkey=CDS;gene=Ptprt;product=receptor-type tyrosine-protein phosphatase T isoform X2;protein_id=XP_017172076.1;extra_copy_number=0
CM058242.1	Liftoff	CDS	169435872	169435901	.	-	.	ID=cds-XP_017172076.1;Parent=rna-XM_017316587.3;Dbxref=GeneID:19281,GenBank:XP_017172076.1,MGI:MGI:1321152;Name=XP_017172076.1;gbkey=CDS;gene=Ptprt;product=receptor-type tyrosine-protein phosphatase T isoform X2;protein_id=XP_017172076.1;extra_copy_number=0
CM058242.1	Liftoff	CDS	169446966	169447101	.	-	.	ID=cds-XP_017172076.1;Parent=rna-XM_017316587.3;Dbxref=GeneID:19281,GenBank:XP_017172076.1,MGI:MGI:1321152;Name=XP_017172076.1;gbkey=CDS;gene=Ptprt;product=receptor-type tyrosine-protein phosphatase T isoform X2;protein_id=XP_017172076.1;extra_copy_number=0
CM058242.1	Liftoff	CDS	169467387	169467443	.	-	.	ID=cds-XP_017172076.1;Parent=rna-XM_017316587.3;Dbxref=GeneID:19281,GenBank:XP_017172076.1,MGI:MGI:1321152;Name=XP_017172076.1;gbkey=CDS;gene=Ptprt;product=receptor-type tyrosine-protein phosphatase T isoform X2;protein_id=XP_017172076.1;extra_copy_number=0
CM058242.1	Liftoff	CDS	169481925	169481961	.	-	.	ID=cds-XP_017172076.1;Parent=rna-XM_017316587.3;Dbxref=GeneID:19281,GenBank:XP_017172076.1,MGI:MGI:1321152;Name=XP_017172076.1;gbkey=CDS;gene=Ptprt;product=receptor-type tyrosine-protein phosphatase T isoform X2;protein_id=XP_017172076.1;extra_copy_number=0
CM058242.1	Liftoff	CDS	169515179	169515452	.	-	.	ID=cds-XP_017172076.1;Parent=rna-XM_017316587.3;Dbxref=GeneID:19281,GenBank:XP_017172076.1,MGI:MGI:1321152;Name=XP_017172076.1;gbkey=CDS;gene=Ptprt;product=receptor-type tyrosine-protein phosphatase T isoform X2;protein_id=XP_017172076.1;extra_copy_number=0
CM058242.1	Liftoff	CDS	169557468	169557570	.	-	.	ID=cds-XP_017172076.1;Parent=rna-XM_017316587.3;Dbxref=GeneID:19281,GenBank:XP_017172076.1,MGI:MGI:1321152;Name=XP_017172076.1;gbkey=CDS;gene=Ptprt;product=receptor-type tyrosine-protein phosphatase T isoform X2;protein_id=XP_017172076.1;extra_copy_number=0
CM058242.1	Liftoff	CDS	169558908	169559109	.	-	.	ID=cds-XP_017172076.1;Parent=rna-XM_017316587.3;Dbxref=GeneID:19281,GenBank:XP_017172076.1,MGI:MGI:1321152;Name=XP_017172076.1;gbkey=CDS;gene=Ptprt;product=receptor-type tyrosine-protein phosphatase T isoform X2;protein_id=XP_017172076.1;extra_copy_number=0
CM058242.1	Liftoff	CDS	169655410	169655519	.	-	.	ID=cds-XP_017172076.1;Parent=rna-XM_017316587.3;Dbxref=GeneID:19281,GenBank:XP_017172076.1,MGI:MGI:1321152;Name=XP_017172076.1;gbkey=CDS;gene=Ptprt;product=receptor-type tyrosine-protein phosphatase T isoform X2;protein_id=XP_017172076.1;extra_copy_number=0
CM058242.1	Liftoff	CDS	169681767	169682063	.	-	.	ID=cds-XP_017172076.1;Parent=rna-XM_017316587.3;Dbxref=GeneID:19281,GenBank:XP_017172076.1,MGI:MGI:1321152;Name=XP_017172076.1;gbkey=CDS;gene=Ptprt;product=receptor-type tyrosine-protein phosphatase T isoform X2;protein_id=XP_017172076.1;extra_copy_number=0
CM058242.1	Liftoff	CDS	169895016	169895309	.	-	.	ID=cds-XP_017172076.1;Parent=rna-XM_017316587.3;Dbxref=GeneID:19281,GenBank:XP_017172076.1,MGI:MGI:1321152;Name=XP_017172076.1;gbkey=CDS;gene=Ptprt;product=receptor-type tyrosine-protein phosphatase T isoform X2;protein_id=XP_017172076.1;extra_copy_number=0
CM058242.1	Liftoff	CDS	169986737	169986911	.	-	.	ID=cds-XP_017172076.1;Parent=rna-XM_017316587.3;Dbxref=GeneID:19281,GenBank:XP_017172076.1,MGI:MGI:1321152;Name=XP_017172076.1;gbkey=CDS;gene=Ptprt;product=receptor-type tyrosine-protein phosphatase T isoform X2;protein_id=XP_017172076.1;extra_copy_number=0
CM058242.1	Liftoff	CDS	170002479	170002594	.	-	.	ID=cds-XP_017172076.1;Parent=rna-XM_017316587.3;Dbxref=GeneID:19281,GenBank:XP_017172076.1,MGI:MGI:1321152;Name=XP_017172076.1;gbkey=CDS;gene=Ptprt;product=receptor-type tyrosine-protein phosphatase T isoform X2;protein_id=XP_017172076.1;extra_copy_number=0
CM058242.1	Liftoff	CDS	170016720	170016801	.	-	.	ID=cds-XP_017172076.1;Parent=rna-XM_017316587.3;Dbxref=GeneID:19281,GenBank:XP_017172076.1,MGI:MGI:1321152;Name=XP_017172076.1;gbkey=CDS;gene=Ptprt;product=receptor-type tyrosine-protein phosphatase T isoform X2;protein_id=XP_017172076.1;extra_copy_number=0
CM058242.1	Liftoff	CDS	170026779	170027050	.	-	.	ID=cds-XP_017172076.1;Parent=rna-XM_017316587.3;Dbxref=GeneID:19281,GenBank:XP_017172076.1,MGI:MGI:1321152;Name=XP_017172076.1;gbkey=CDS;gene=Ptprt;product=receptor-type tyrosine-protein phosphatase T isoform X2;protein_id=XP_017172076.1;extra_copy_number=0
CM058242.1	Liftoff	CDS	170112288	170112413	.	-	.	ID=cds-XP_017172076.1;Parent=rna-XM_017316587.3;Dbxref=GeneID:19281,GenBank:XP_017172076.1,MGI:MGI:1321152;Name=XP_017172076.1;gbkey=CDS;gene=Ptprt;product=receptor-type tyrosine-protein phosphatase T isoform X2;protein_id=XP_017172076.1;extra_copy_number=0
CM058242.1	Liftoff	CDS	170409298	170409397	.	-	.	ID=cds-XP_017172076.1;Parent=rna-XM_017316587.3;Dbxref=GeneID:19281,GenBank:XP_017172076.1,MGI:MGI:1321152;Name=XP_017172076.1;gbkey=CDS;gene=Ptprt;product=receptor-type tyrosine-protein phosphatase T isoform X2;protein_id=XP_017172076.1;extra_copy_number=0
CM058242.1	Liftoff	mRNA	169270689	170409687	.	-	.	ID=rna-XM_017316590.3;Parent=gene-Ptprt;Dbxref=GeneID:19281,GenBank:XM_017316590.3,MGI:MGI:1321152;Name=XM_017316590.3;gbkey=mRNA;gene=Ptprt;model_evidence=Supporting evidence includes similarity to: 5 mRNAs%2C 10 ESTs%2C 3 Proteins%2C 564 long SRA reads%2C and 99%25 coverage of the annotated genomic feature by RNAseq alignments%2C including 9 samples with support for all annotated introns;product=protein tyrosine phosphatase%2C receptor type%2C T%2C transcript variant X3;transcript_id=XM_017316590.3;matches_ref_protein=False;valid_ORF=True;extra_copy_number=0
CM058242.1	Liftoff	exon	169270689	169278270	.	-	.	ID=exon-XM_017316590.3-33;Parent=rna-XM_017316590.3;Dbxref=GeneID:19281,GenBank:XM_017316590.3,MGI:MGI:1321152;gbkey=mRNA;gene=Ptprt;product=protein tyrosine phosphatase%2C receptor type%2C T%2C transcript variant X3;transcript_id=XM_017316590.3;extra_copy_number=0
CM058242.1	Liftoff	exon	169279138	169279273	.	-	.	ID=exon-XM_017316590.3-32;Parent=rna-XM_017316590.3;Dbxref=GeneID:19281,GenBank:XM_017316590.3,MGI:MGI:1321152;gbkey=mRNA;gene=Ptprt;product=protein tyrosine phosphatase%2C receptor type%2C T%2C transcript variant X3;transcript_id=XM_017316590.3;extra_copy_number=0
CM058242.1	Liftoff	exon	169282182	169282345	.	-	.	ID=exon-XM_017316590.3-31;Parent=rna-XM_017316590.3;Dbxref=GeneID:19281,GenBank:XM_017316590.3,MGI:MGI:1321152;gbkey=mRNA;gene=Ptprt;product=protein tyrosine phosphatase%2C receptor type%2C T%2C transcript variant X3;transcript_id=XM_017316590.3;extra_copy_number=0
CM058242.1	Liftoff	exon	169283170	169283295	.	-	.	ID=exon-XM_017316590.3-30;Parent=rna-XM_017316590.3;Dbxref=GeneID:19281,GenBank:XM_017316590.3,MGI:MGI:1321152;gbkey=mRNA;gene=Ptprt;product=protein tyrosine phosphatase%2C receptor type%2C T%2C transcript variant X3;transcript_id=XM_017316590.3;extra_copy_number=0
CM058242.1	Liftoff	exon	169295987	169296118	.	-	.	ID=exon-XM_017316590.3-29;Parent=rna-XM_017316590.3;Dbxref=GeneID:19281,GenBank:XM_017316590.3,MGI:MGI:1321152;gbkey=mRNA;gene=Ptprt;product=protein tyrosine phosphatase%2C receptor type%2C T%2C transcript variant X3;transcript_id=XM_017316590.3;extra_copy_number=0
CM058242.1	Liftoff	exon	169300452	169300625	.	-	.	ID=exon-XM_017316590.3-28;Parent=rna-XM_017316590.3;Dbxref=GeneID:19281,GenBank:XM_017316590.3,MGI:MGI:1321152;gbkey=mRNA;gene=Ptprt;product=protein tyrosine phosphatase%2C receptor type%2C T%2C transcript variant X3;transcript_id=XM_017316590.3;extra_copy_number=0
CM058242.1	Liftoff	exon	169302435	169302584	.	-	.	ID=exon-XM_017316590.3-27;Parent=rna-XM_017316590.3;Dbxref=GeneID:19281,GenBank:XM_017316590.3,MGI:MGI:1321152;gbkey=mRNA;gene=Ptprt;product=protein tyrosine phosphatase%2C receptor type%2C T%2C transcript variant X3;transcript_id=XM_017316590.3;extra_copy_number=0
CM058242.1	Liftoff	exon	169304119	169304254	.	-	.	ID=exon-XM_017316590.3-26;Parent=rna-XM_017316590.3;Dbxref=GeneID:19281,GenBank:XM_017316590.3,MGI:MGI:1321152;gbkey=mRNA;gene=Ptprt;product=protein tyrosine phosphatase%2C receptor type%2C T%2C transcript variant X3;transcript_id=XM_017316590.3;extra_copy_number=0
CM058242.1	Liftoff	exon	169307527	169307681	.	-	.	ID=exon-XM_017316590.3-25;Parent=rna-XM_017316590.3;Dbxref=GeneID:19281,GenBank:XM_017316590.3,MGI:MGI:1321152;gbkey=mRNA;gene=Ptprt;product=protein tyrosine phosphatase%2C receptor type%2C T%2C transcript variant X3;transcript_id=XM_017316590.3;extra_copy_number=0
CM058242.1	Liftoff	exon	169308876	169308992	.	-	.	ID=exon-XM_017316590.3-24;Parent=rna-XM_017316590.3;Dbxref=GeneID:19281,GenBank:XM_017316590.3,MGI:MGI:1321152;gbkey=mRNA;gene=Ptprt;product=protein tyrosine phosphatase%2C receptor type%2C T%2C transcript variant X3;transcript_id=XM_017316590.3;extra_copy_number=0
CM058242.1	Liftoff	exon	169309636	169309695	.	-	.	ID=exon-XM_017316590.3-23;Parent=rna-XM_017316590.3;Dbxref=GeneID:19281,GenBank:XM_017316590.3,MGI:MGI:1321152;gbkey=mRNA;gene=Ptprt;product=protein tyrosine phosphatase%2C receptor type%2C T%2C transcript variant X3;transcript_id=XM_017316590.3;extra_copy_number=0
CM058242.1	Liftoff	exon	169313334	169313431	.	-	.	ID=exon-XM_017316590.3-22;Parent=rna-XM_017316590.3;Dbxref=GeneID:19281,GenBank:XM_017316590.3,MGI:MGI:1321152;gbkey=mRNA;gene=Ptprt;product=protein tyrosine phosphatase%2C receptor type%2C T%2C transcript variant X3;transcript_id=XM_017316590.3;extra_copy_number=0
CM058242.1	Liftoff	exon	169314832	169314868	.	-	.	ID=exon-XM_017316590.3-21;Parent=rna-XM_017316590.3;Dbxref=GeneID:19281,GenBank:XM_017316590.3,MGI:MGI:1321152;gbkey=mRNA;gene=Ptprt;product=protein tyrosine phosphatase%2C receptor type%2C T%2C transcript variant X3;transcript_id=XM_017316590.3;extra_copy_number=0
CM058242.1	Liftoff	exon	169324434	169324510	.	-	.	ID=exon-XM_017316590.3-20;Parent=rna-XM_017316590.3;Dbxref=GeneID:19281,GenBank:XM_017316590.3,MGI:MGI:1321152;gbkey=mRNA;gene=Ptprt;product=protein tyrosine phosphatase%2C receptor type%2C T%2C transcript variant X3;transcript_id=XM_017316590.3;extra_copy_number=0
CM058242.1	Liftoff	exon	169336259	169336346	.	-	.	ID=exon-XM_017316590.3-19;Parent=rna-XM_017316590.3;Dbxref=GeneID:19281,GenBank:XM_017316590.3,MGI:MGI:1321152;gbkey=mRNA;gene=Ptprt;product=protein tyrosine phosphatase%2C receptor type%2C T%2C transcript variant X3;transcript_id=XM_017316590.3;extra_copy_number=0
CM058242.1	Liftoff	exon	169355970	169356160	.	-	.	ID=exon-XM_017316590.3-18;Parent=rna-XM_017316590.3;Dbxref=GeneID:19281,GenBank:XM_017316590.3,MGI:MGI:1321152;gbkey=mRNA;gene=Ptprt;product=protein tyrosine phosphatase%2C receptor type%2C T%2C transcript variant X3;transcript_id=XM_017316590.3;extra_copy_number=0
CM058242.1	Liftoff	exon	169404860	169405008	.	-	.	ID=exon-XM_017316590.3-17;Parent=rna-XM_017316590.3;Dbxref=GeneID:19281,GenBank:XM_017316590.3,MGI:MGI:1321152;gbkey=mRNA;gene=Ptprt;product=protein tyrosine phosphatase%2C receptor type%2C T%2C transcript variant X3;transcript_id=XM_017316590.3;extra_copy_number=0
CM058242.1	Liftoff	exon	169435872	169435901	.	-	.	ID=exon-XM_017316590.3-16;Parent=rna-XM_017316590.3;Dbxref=GeneID:19281,GenBank:XM_017316590.3,MGI:MGI:1321152;gbkey=mRNA;gene=Ptprt;product=protein tyrosine phosphatase%2C receptor type%2C T%2C transcript variant X3;transcript_id=XM_017316590.3;extra_copy_number=0
CM058242.1	Liftoff	exon	169446966	169447101	.	-	.	ID=exon-XM_017316590.3-15;Parent=rna-XM_017316590.3;Dbxref=GeneID:19281,GenBank:XM_017316590.3,MGI:MGI:1321152;gbkey=mRNA;gene=Ptprt;product=protein tyrosine phosphatase%2C receptor type%2C T%2C transcript variant X3;transcript_id=XM_017316590.3;extra_copy_number=0
CM058242.1	Liftoff	exon	169467387	169467443	.	-	.	ID=exon-XM_017316590.3-14;Parent=rna-XM_017316590.3;Dbxref=GeneID:19281,GenBank:XM_017316590.3,MGI:MGI:1321152;gbkey=mRNA;gene=Ptprt;product=protein tyrosine phosphatase%2C receptor type%2C T%2C transcript variant X3;transcript_id=XM_017316590.3;extra_copy_number=0
CM058242.1	Liftoff	exon	169481925	169481961	.	-	.	ID=exon-XM_017316590.3-13;Parent=rna-XM_017316590.3;Dbxref=GeneID:19281,GenBank:XM_017316590.3,MGI:MGI:1321152;gbkey=mRNA;gene=Ptprt;product=protein tyrosine phosphatase%2C receptor type%2C T%2C transcript variant X3;transcript_id=XM_017316590.3;extra_copy_number=0
CM058242.1	Liftoff	exon	169515179	169515452	.	-	.	ID=exon-XM_017316590.3-12;Parent=rna-XM_017316590.3;Dbxref=GeneID:19281,GenBank:XM_017316590.3,MGI:MGI:1321152;gbkey=mRNA;gene=Ptprt;product=protein tyrosine phosphatase%2C receptor type%2C T%2C transcript variant X3;transcript_id=XM_017316590.3;extra_copy_number=0
CM058242.1	Liftoff	exon	169557468	169557570	.	-	.	ID=exon-XM_017316590.3-11;Parent=rna-XM_017316590.3;Dbxref=GeneID:19281,GenBank:XM_017316590.3,MGI:MGI:1321152;gbkey=mRNA;gene=Ptprt;product=protein tyrosine phosphatase%2C receptor type%2C T%2C transcript variant X3;transcript_id=XM_017316590.3;extra_copy_number=0
CM058242.1	Liftoff	exon	169558908	169559109	.	-	.	ID=exon-XM_017316590.3-10;Parent=rna-XM_017316590.3;Dbxref=GeneID:19281,GenBank:XM_017316590.3,MGI:MGI:1321152;gbkey=mRNA;gene=Ptprt;product=protein tyrosine phosphatase%2C receptor type%2C T%2C transcript variant X3;transcript_id=XM_017316590.3;extra_copy_number=0
CM058242.1	Liftoff	exon	169655410	169655519	.	-	.	ID=exon-XM_017316590.3-9;Parent=rna-XM_017316590.3;Dbxref=GeneID:19281,GenBank:XM_017316590.3,MGI:MGI:1321152;gbkey=mRNA;gene=Ptprt;product=protein tyrosine phosphatase%2C receptor type%2C T%2C transcript variant X3;transcript_id=XM_017316590.3;extra_copy_number=0
CM058242.1	Liftoff	exon	169681767	169682063	.	-	.	ID=exon-XM_017316590.3-8;Parent=rna-XM_017316590.3;Dbxref=GeneID:19281,GenBank:XM_017316590.3,MGI:MGI:1321152;gbkey=mRNA;gene=Ptprt;product=protein tyrosine phosphatase%2C receptor type%2C T%2C transcript variant X3;transcript_id=XM_017316590.3;extra_copy_number=0
CM058242.1	Liftoff	exon	169895016	169895309	.	-	.	ID=exon-XM_017316590.3-7;Parent=rna-XM_017316590.3;Dbxref=GeneID:19281,GenBank:XM_017316590.3,MGI:MGI:1321152;gbkey=mRNA;gene=Ptprt;product=protein tyrosine phosphatase%2C receptor type%2C T%2C transcript variant X3;transcript_id=XM_017316590.3;extra_copy_number=0
CM058242.1	Liftoff	exon	169986737	169986911	.	-	.	ID=exon-XM_017316590.3-6;Parent=rna-XM_017316590.3;Dbxref=GeneID:19281,GenBank:XM_017316590.3,MGI:MGI:1321152;gbkey=mRNA;gene=Ptprt;product=protein tyrosine phosphatase%2C receptor type%2C T%2C transcript variant X3;transcript_id=XM_017316590.3;extra_copy_number=0
CM058242.1	Liftoff	exon	170002479	170002594	.	-	.	ID=exon-XM_017316590.3-5;Parent=rna-XM_017316590.3;Dbxref=GeneID:19281,GenBank:XM_017316590.3,MGI:MGI:1321152;gbkey=mRNA;gene=Ptprt;product=protein tyrosine phosphatase%2C receptor type%2C T%2C transcript variant X3;transcript_id=XM_017316590.3;extra_copy_number=0
CM058242.1	Liftoff	exon	170016720	170016801	.	-	.	ID=exon-XM_017316590.3-4;Parent=rna-XM_017316590.3;Dbxref=GeneID:19281,GenBank:XM_017316590.3,MGI:MGI:1321152;gbkey=mRNA;gene=Ptprt;product=protein tyrosine phosphatase%2C receptor type%2C T%2C transcript variant X3;transcript_id=XM_017316590.3;extra_copy_number=0
CM058242.1	Liftoff	exon	170026779	170027050	.	-	.	ID=exon-XM_017316590.3-3;Parent=rna-XM_017316590.3;Dbxref=GeneID:19281,GenBank:XM_017316590.3,MGI:MGI:1321152;gbkey=mRNA;gene=Ptprt;product=protein tyrosine phosphatase%2C receptor type%2C T%2C transcript variant X3;transcript_id=XM_017316590.3;extra_copy_number=0
CM058242.1	Liftoff	exon	170112288	170112413	.	-	.	ID=exon-XM_017316590.3-2;Parent=rna-XM_017316590.3;Dbxref=GeneID:19281,GenBank:XM_017316590.3,MGI:MGI:1321152;gbkey=mRNA;gene=Ptprt;product=protein tyrosine phosphatase%2C receptor type%2C T%2C transcript variant X3;transcript_id=XM_017316590.3;extra_copy_number=0
CM058242.1	Liftoff	exon	170409298	170409687	.	-	.	ID=exon-XM_017316590.3-1;Parent=rna-XM_017316590.3;Dbxref=GeneID:19281,GenBank:XM_017316590.3,MGI:MGI:1321152;gbkey=mRNA;gene=Ptprt;product=protein tyrosine phosphatase%2C receptor type%2C T%2C transcript variant X3;transcript_id=XM_017316590.3;extra_copy_number=0
CM058242.1	Liftoff	CDS	169278217	169278270	.	-	.	ID=cds-XP_017172079.1;Parent=rna-XM_017316590.3;Dbxref=GeneID:19281,GenBank:XP_017172079.1,MGI:MGI:1321152;Name=XP_017172079.1;gbkey=CDS;gene=Ptprt;product=receptor-type tyrosine-protein phosphatase T isoform X3;protein_id=XP_017172079.1;extra_copy_number=0
CM058242.1	Liftoff	CDS	169279138	169279273	.	-	.	ID=cds-XP_017172079.1;Parent=rna-XM_017316590.3;Dbxref=GeneID:19281,GenBank:XP_017172079.1,MGI:MGI:1321152;Name=XP_017172079.1;gbkey=CDS;gene=Ptprt;product=receptor-type tyrosine-protein phosphatase T isoform X3;protein_id=XP_017172079.1;extra_copy_number=0
CM058242.1	Liftoff	CDS	169282182	169282345	.	-	.	ID=cds-XP_017172079.1;Parent=rna-XM_017316590.3;Dbxref=GeneID:19281,GenBank:XP_017172079.1,MGI:MGI:1321152;Name=XP_017172079.1;gbkey=CDS;gene=Ptprt;product=receptor-type tyrosine-protein phosphatase T isoform X3;protein_id=XP_017172079.1;extra_copy_number=0
CM058242.1	Liftoff	CDS	169283170	169283295	.	-	.	ID=cds-XP_017172079.1;Parent=rna-XM_017316590.3;Dbxref=GeneID:19281,GenBank:XP_017172079.1,MGI:MGI:1321152;Name=XP_017172079.1;gbkey=CDS;gene=Ptprt;product=receptor-type tyrosine-protein phosphatase T isoform X3;protein_id=XP_017172079.1;extra_copy_number=0
CM058242.1	Liftoff	CDS	169295987	169296118	.	-	.	ID=cds-XP_017172079.1;Parent=rna-XM_017316590.3;Dbxref=GeneID:19281,GenBank:XP_017172079.1,MGI:MGI:1321152;Name=XP_017172079.1;gbkey=CDS;gene=Ptprt;product=receptor-type tyrosine-protein phosphatase T isoform X3;protein_id=XP_017172079.1;extra_copy_number=0
CM058242.1	Liftoff	CDS	169300452	169300625	.	-	.	ID=cds-XP_017172079.1;Parent=rna-XM_017316590.3;Dbxref=GeneID:19281,GenBank:XP_017172079.1,MGI:MGI:1321152;Name=XP_017172079.1;gbkey=CDS;gene=Ptprt;product=receptor-type tyrosine-protein phosphatase T isoform X3;protein_id=XP_017172079.1;extra_copy_number=0
CM058242.1	Liftoff	CDS	169302435	169302584	.	-	.	ID=cds-XP_017172079.1;Parent=rna-XM_017316590.3;Dbxref=GeneID:19281,GenBank:XP_017172079.1,MGI:MGI:1321152;Name=XP_017172079.1;gbkey=CDS;gene=Ptprt;product=receptor-type tyrosine-protein phosphatase T isoform X3;protein_id=XP_017172079.1;extra_copy_number=0
CM058242.1	Liftoff	CDS	169304119	169304254	.	-	.	ID=cds-XP_017172079.1;Parent=rna-XM_017316590.3;Dbxref=GeneID:19281,GenBank:XP_017172079.1,MGI:MGI:1321152;Name=XP_017172079.1;gbkey=CDS;gene=Ptprt;product=receptor-type tyrosine-protein phosphatase T isoform X3;protein_id=XP_017172079.1;extra_copy_number=0
CM058242.1	Liftoff	CDS	169307527	169307681	.	-	.	ID=cds-XP_017172079.1;Parent=rna-XM_017316590.3;Dbxref=GeneID:19281,GenBank:XP_017172079.1,MGI:MGI:1321152;Name=XP_017172079.1;gbkey=CDS;gene=Ptprt;product=receptor-type tyrosine-protein phosphatase T isoform X3;protein_id=XP_017172079.1;extra_copy_number=0
CM058242.1	Liftoff	CDS	169308876	169308992	.	-	.	ID=cds-XP_017172079.1;Parent=rna-XM_017316590.3;Dbxref=GeneID:19281,GenBank:XP_017172079.1,MGI:MGI:1321152;Name=XP_017172079.1;gbkey=CDS;gene=Ptprt;product=receptor-type tyrosine-protein phosphatase T isoform X3;protein_id=XP_017172079.1;extra_copy_number=0
CM058242.1	Liftoff	CDS	169309636	169309695	.	-	.	ID=cds-XP_017172079.1;Parent=rna-XM_017316590.3;Dbxref=GeneID:19281,GenBank:XP_017172079.1,MGI:MGI:1321152;Name=XP_017172079.1;gbkey=CDS;gene=Ptprt;product=receptor-type tyrosine-protein phosphatase T isoform X3;protein_id=XP_017172079.1;extra_copy_number=0
CM058242.1	Liftoff	CDS	169313334	169313431	.	-	.	ID=cds-XP_017172079.1;Parent=rna-XM_017316590.3;Dbxref=GeneID:19281,GenBank:XP_017172079.1,MGI:MGI:1321152;Name=XP_017172079.1;gbkey=CDS;gene=Ptprt;product=receptor-type tyrosine-protein phosphatase T isoform X3;protein_id=XP_017172079.1;extra_copy_number=0
CM058242.1	Liftoff	CDS	169314832	169314868	.	-	.	ID=cds-XP_017172079.1;Parent=rna-XM_017316590.3;Dbxref=GeneID:19281,GenBank:XP_017172079.1,MGI:MGI:1321152;Name=XP_017172079.1;gbkey=CDS;gene=Ptprt;product=receptor-type tyrosine-protein phosphatase T isoform X3;protein_id=XP_017172079.1;extra_copy_number=0
CM058242.1	Liftoff	CDS	169324434	169324510	.	-	.	ID=cds-XP_017172079.1;Parent=rna-XM_017316590.3;Dbxref=GeneID:19281,GenBank:XP_017172079.1,MGI:MGI:1321152;Name=XP_017172079.1;gbkey=CDS;gene=Ptprt;product=receptor-type tyrosine-protein phosphatase T isoform X3;protein_id=XP_017172079.1;extra_copy_number=0
CM058242.1	Liftoff	CDS	169336259	169336346	.	-	.	ID=cds-XP_017172079.1;Parent=rna-XM_017316590.3;Dbxref=GeneID:19281,GenBank:XP_017172079.1,MGI:MGI:1321152;Name=XP_017172079.1;gbkey=CDS;gene=Ptprt;product=receptor-type tyrosine-protein phosphatase T isoform X3;protein_id=XP_017172079.1;extra_copy_number=0
CM058242.1	Liftoff	CDS	169355970	169356160	.	-	.	ID=cds-XP_017172079.1;Parent=rna-XM_017316590.3;Dbxref=GeneID:19281,GenBank:XP_017172079.1,MGI:MGI:1321152;Name=XP_017172079.1;gbkey=CDS;gene=Ptprt;product=receptor-type tyrosine-protein phosphatase T isoform X3;protein_id=XP_017172079.1;extra_copy_number=0
CM058242.1	Liftoff	CDS	169404860	169405008	.	-	.	ID=cds-XP_017172079.1;Parent=rna-XM_017316590.3;Dbxref=GeneID:19281,GenBank:XP_017172079.1,MGI:MGI:1321152;Name=XP_017172079.1;gbkey=CDS;gene=Ptprt;product=receptor-type tyrosine-protein phosphatase T isoform X3;protein_id=XP_017172079.1;extra_copy_number=0
CM058242.1	Liftoff	CDS	169435872	169435901	.	-	.	ID=cds-XP_017172079.1;Parent=rna-XM_017316590.3;Dbxref=GeneID:19281,GenBank:XP_017172079.1,MGI:MGI:1321152;Name=XP_017172079.1;gbkey=CDS;gene=Ptprt;product=receptor-type tyrosine-protein phosphatase T isoform X3;protein_id=XP_017172079.1;extra_copy_number=0
CM058242.1	Liftoff	CDS	169446966	169447101	.	-	.	ID=cds-XP_017172079.1;Parent=rna-XM_017316590.3;Dbxref=GeneID:19281,GenBank:XP_017172079.1,MGI:MGI:1321152;Name=XP_017172079.1;gbkey=CDS;gene=Ptprt;product=receptor-type tyrosine-protein phosphatase T isoform X3;protein_id=XP_017172079.1;extra_copy_number=0
CM058242.1	Liftoff	CDS	169467387	169467443	.	-	.	ID=cds-XP_017172079.1;Parent=rna-XM_017316590.3;Dbxref=GeneID:19281,GenBank:XP_017172079.1,MGI:MGI:1321152;Name=XP_017172079.1;gbkey=CDS;gene=Ptprt;product=receptor-type tyrosine-protein phosphatase T isoform X3;protein_id=XP_017172079.1;extra_copy_number=0
CM058242.1	Liftoff	CDS	169481925	169481961	.	-	.	ID=cds-XP_017172079.1;Parent=rna-XM_017316590.3;Dbxref=GeneID:19281,GenBank:XP_017172079.1,MGI:MGI:1321152;Name=XP_017172079.1;gbkey=CDS;gene=Ptprt;product=receptor-type tyrosine-protein phosphatase T isoform X3;protein_id=XP_017172079.1;extra_copy_number=0
CM058242.1	Liftoff	CDS	169515179	169515452	.	-	.	ID=cds-XP_017172079.1;Parent=rna-XM_017316590.3;Dbxref=GeneID:19281,GenBank:XP_017172079.1,MGI:MGI:1321152;Name=XP_017172079.1;gbkey=CDS;gene=Ptprt;product=receptor-type tyrosine-protein phosphatase T isoform X3;protein_id=XP_017172079.1;extra_copy_number=0
CM058242.1	Liftoff	CDS	169557468	169557570	.	-	.	ID=cds-XP_017172079.1;Parent=rna-XM_017316590.3;Dbxref=GeneID:19281,GenBank:XP_017172079.1,MGI:MGI:1321152;Name=XP_017172079.1;gbkey=CDS;gene=Ptprt;product=receptor-type tyrosine-protein phosphatase T isoform X3;protein_id=XP_017172079.1;extra_copy_number=0
CM058242.1	Liftoff	CDS	169558908	169559109	.	-	.	ID=cds-XP_017172079.1;Parent=rna-XM_017316590.3;Dbxref=GeneID:19281,GenBank:XP_017172079.1,MGI:MGI:1321152;Name=XP_017172079.1;gbkey=CDS;gene=Ptprt;product=receptor-type tyrosine-protein phosphatase T isoform X3;protein_id=XP_017172079.1;extra_copy_number=0
CM058242.1	Liftoff	CDS	169655410	169655519	.	-	.	ID=cds-XP_017172079.1;Parent=rna-XM_017316590.3;Dbxref=GeneID:19281,GenBank:XP_017172079.1,MGI:MGI:1321152;Name=XP_017172079.1;gbkey=CDS;gene=Ptprt;product=receptor-type tyrosine-protein phosphatase T isoform X3;protein_id=XP_017172079.1;extra_copy_number=0
CM058242.1	Liftoff	CDS	169681767	169682063	.	-	.	ID=cds-XP_017172079.1;Parent=rna-XM_017316590.3;Dbxref=GeneID:19281,GenBank:XP_017172079.1,MGI:MGI:1321152;Name=XP_017172079.1;gbkey=CDS;gene=Ptprt;product=receptor-type tyrosine-protein phosphatase T isoform X3;protein_id=XP_017172079.1;extra_copy_number=0
CM058242.1	Liftoff	CDS	169895016	169895309	.	-	.	ID=cds-XP_017172079.1;Parent=rna-XM_017316590.3;Dbxref=GeneID:19281,GenBank:XP_017172079.1,MGI:MGI:1321152;Name=XP_017172079.1;gbkey=CDS;gene=Ptprt;product=receptor-type tyrosine-protein phosphatase T isoform X3;protein_id=XP_017172079.1;extra_copy_number=0
CM058242.1	Liftoff	CDS	169986737	169986911	.	-	.	ID=cds-XP_017172079.1;Parent=rna-XM_017316590.3;Dbxref=GeneID:19281,GenBank:XP_017172079.1,MGI:MGI:1321152;Name=XP_017172079.1;gbkey=CDS;gene=Ptprt;product=receptor-type tyrosine-protein phosphatase T isoform X3;protein_id=XP_017172079.1;extra_copy_number=0
CM058242.1	Liftoff	CDS	170002479	170002594	.	-	.	ID=cds-XP_017172079.1;Parent=rna-XM_017316590.3;Dbxref=GeneID:19281,GenBank:XP_017172079.1,MGI:MGI:1321152;Name=XP_017172079.1;gbkey=CDS;gene=Ptprt;product=receptor-type tyrosine-protein phosphatase T isoform X3;protein_id=XP_017172079.1;extra_copy_number=0
CM058242.1	Liftoff	CDS	170016720	170016801	.	-	.	ID=cds-XP_017172079.1;Parent=rna-XM_017316590.3;Dbxref=GeneID:19281,GenBank:XP_017172079.1,MGI:MGI:1321152;Name=XP_017172079.1;gbkey=CDS;gene=Ptprt;product=receptor-type tyrosine-protein phosphatase T isoform X3;protein_id=XP_017172079.1;extra_copy_number=0
CM058242.1	Liftoff	CDS	170026779	170027050	.	-	.	ID=cds-XP_017172079.1;Parent=rna-XM_017316590.3;Dbxref=GeneID:19281,GenBank:XP_017172079.1,MGI:MGI:1321152;Name=XP_017172079.1;gbkey=CDS;gene=Ptprt;product=receptor-type tyrosine-protein phosphatase T isoform X3;protein_id=XP_017172079.1;extra_copy_number=0
CM058242.1	Liftoff	CDS	170112288	170112413	.	-	.	ID=cds-XP_017172079.1;Parent=rna-XM_017316590.3;Dbxref=GeneID:19281,GenBank:XP_017172079.1,MGI:MGI:1321152;Name=XP_017172079.1;gbkey=CDS;gene=Ptprt;product=receptor-type tyrosine-protein phosphatase T isoform X3;protein_id=XP_017172079.1;extra_copy_number=0
CM058242.1	Liftoff	CDS	170409298	170409397	.	-	.	ID=cds-XP_017172079.1;Parent=rna-XM_017316590.3;Dbxref=GeneID:19281,GenBank:XP_017172079.1,MGI:MGI:1321152;Name=XP_017172079.1;gbkey=CDS;gene=Ptprt;product=receptor-type tyrosine-protein phosphatase T isoform X3;protein_id=XP_017172079.1;extra_copy_number=0
CM058242.1	Liftoff	mRNA	169270689	170409687	.	-	.	ID=rna-XM_017316592.3;Parent=gene-Ptprt;Dbxref=GeneID:19281,GenBank:XM_017316592.3,MGI:MGI:1321152;Name=XM_017316592.3;gbkey=mRNA;gene=Ptprt;model_evidence=Supporting evidence includes similarity to: 5 mRNAs%2C 10 ESTs%2C 2 Proteins%2C 564 long SRA reads%2C and 99%25 coverage of the annotated genomic feature by RNAseq alignments%2C including 9 samples with support for all annotated introns;product=protein tyrosine phosphatase%2C receptor type%2C T%2C transcript variant X4;transcript_id=XM_017316592.3;matches_ref_protein=False;valid_ORF=True;extra_copy_number=0
CM058242.1	Liftoff	exon	169270689	169278270	.	-	.	ID=exon-XM_017316592.3-32;Parent=rna-XM_017316592.3;Dbxref=GeneID:19281,GenBank:XM_017316592.3,MGI:MGI:1321152;gbkey=mRNA;gene=Ptprt;product=protein tyrosine phosphatase%2C receptor type%2C T%2C transcript variant X4;transcript_id=XM_017316592.3;extra_copy_number=0
CM058242.1	Liftoff	exon	169279138	169279273	.	-	.	ID=exon-XM_017316592.3-31;Parent=rna-XM_017316592.3;Dbxref=GeneID:19281,GenBank:XM_017316592.3,MGI:MGI:1321152;gbkey=mRNA;gene=Ptprt;product=protein tyrosine phosphatase%2C receptor type%2C T%2C transcript variant X4;transcript_id=XM_017316592.3;extra_copy_number=0
CM058242.1	Liftoff	exon	169282182	169282345	.	-	.	ID=exon-XM_017316592.3-30;Parent=rna-XM_017316592.3;Dbxref=GeneID:19281,GenBank:XM_017316592.3,MGI:MGI:1321152;gbkey=mRNA;gene=Ptprt;product=protein tyrosine phosphatase%2C receptor type%2C T%2C transcript variant X4;transcript_id=XM_017316592.3;extra_copy_number=0
CM058242.1	Liftoff	exon	169283170	169283295	.	-	.	ID=exon-XM_017316592.3-29;Parent=rna-XM_017316592.3;Dbxref=GeneID:19281,GenBank:XM_017316592.3,MGI:MGI:1321152;gbkey=mRNA;gene=Ptprt;product=protein tyrosine phosphatase%2C receptor type%2C T%2C transcript variant X4;transcript_id=XM_017316592.3;extra_copy_number=0
CM058242.1	Liftoff	exon	169295987	169296118	.	-	.	ID=exon-XM_017316592.3-28;Parent=rna-XM_017316592.3;Dbxref=GeneID:19281,GenBank:XM_017316592.3,MGI:MGI:1321152;gbkey=mRNA;gene=Ptprt;product=protein tyrosine phosphatase%2C receptor type%2C T%2C transcript variant X4;transcript_id=XM_017316592.3;extra_copy_number=0
CM058242.1	Liftoff	exon	169300452	169300625	.	-	.	ID=exon-XM_017316592.3-27;Parent=rna-XM_017316592.3;Dbxref=GeneID:19281,GenBank:XM_017316592.3,MGI:MGI:1321152;gbkey=mRNA;gene=Ptprt;product=protein tyrosine phosphatase%2C receptor type%2C T%2C transcript variant X4;transcript_id=XM_017316592.3;extra_copy_number=0
CM058242.1	Liftoff	exon	169302435	169302584	.	-	.	ID=exon-XM_017316592.3-26;Parent=rna-XM_017316592.3;Dbxref=GeneID:19281,GenBank:XM_017316592.3,MGI:MGI:1321152;gbkey=mRNA;gene=Ptprt;product=protein tyrosine phosphatase%2C receptor type%2C T%2C transcript variant X4;transcript_id=XM_017316592.3;extra_copy_number=0
CM058242.1	Liftoff	exon	169304119	169304254	.	-	.	ID=exon-XM_017316592.3-25;Parent=rna-XM_017316592.3;Dbxref=GeneID:19281,GenBank:XM_017316592.3,MGI:MGI:1321152;gbkey=mRNA;gene=Ptprt;product=protein tyrosine phosphatase%2C receptor type%2C T%2C transcript variant X4;transcript_id=XM_017316592.3;extra_copy_number=0
CM058242.1	Liftoff	exon	169307527	169307681	.	-	.	ID=exon-XM_017316592.3-24;Parent=rna-XM_017316592.3;Dbxref=GeneID:19281,GenBank:XM_017316592.3,MGI:MGI:1321152;gbkey=mRNA;gene=Ptprt;product=protein tyrosine phosphatase%2C receptor type%2C T%2C transcript variant X4;transcript_id=XM_017316592.3;extra_copy_number=0
CM058242.1	Liftoff	exon	169308876	169308992	.	-	.	ID=exon-XM_017316592.3-23;Parent=rna-XM_017316592.3;Dbxref=GeneID:19281,GenBank:XM_017316592.3,MGI:MGI:1321152;gbkey=mRNA;gene=Ptprt;product=protein tyrosine phosphatase%2C receptor type%2C T%2C transcript variant X4;transcript_id=XM_017316592.3;extra_copy_number=0
CM058242.1	Liftoff	exon	169309636	169309695	.	-	.	ID=exon-XM_017316592.3-22;Parent=rna-XM_017316592.3;Dbxref=GeneID:19281,GenBank:XM_017316592.3,MGI:MGI:1321152;gbkey=mRNA;gene=Ptprt;product=protein tyrosine phosphatase%2C receptor type%2C T%2C transcript variant X4;transcript_id=XM_017316592.3;extra_copy_number=0
CM058242.1	Liftoff	exon	169313334	169313431	.	-	.	ID=exon-XM_017316592.3-21;Parent=rna-XM_017316592.3;Dbxref=GeneID:19281,GenBank:XM_017316592.3,MGI:MGI:1321152;gbkey=mRNA;gene=Ptprt;product=protein tyrosine phosphatase%2C receptor type%2C T%2C transcript variant X4;transcript_id=XM_017316592.3;extra_copy_number=0
CM058242.1	Liftoff	exon	169314832	169314868	.	-	.	ID=exon-XM_017316592.3-20;Parent=rna-XM_017316592.3;Dbxref=GeneID:19281,GenBank:XM_017316592.3,MGI:MGI:1321152;gbkey=mRNA;gene=Ptprt;product=protein tyrosine phosphatase%2C receptor type%2C T%2C transcript variant X4;transcript_id=XM_017316592.3;extra_copy_number=0
CM058242.1	Liftoff	exon	169324434	169324510	.	-	.	ID=exon-XM_017316592.3-19;Parent=rna-XM_017316592.3;Dbxref=GeneID:19281,GenBank:XM_017316592.3,MGI:MGI:1321152;gbkey=mRNA;gene=Ptprt;product=protein tyrosine phosphatase%2C receptor type%2C T%2C transcript variant X4;transcript_id=XM_017316592.3;extra_copy_number=0
CM058242.1	Liftoff	exon	169336259	169336346	.	-	.	ID=exon-XM_017316592.3-18;Parent=rna-XM_017316592.3;Dbxref=GeneID:19281,GenBank:XM_017316592.3,MGI:MGI:1321152;gbkey=mRNA;gene=Ptprt;product=protein tyrosine phosphatase%2C receptor type%2C T%2C transcript variant X4;transcript_id=XM_017316592.3;extra_copy_number=0
CM058242.1	Liftoff	exon	169355970	169356160	.	-	.	ID=exon-XM_017316592.3-17;Parent=rna-XM_017316592.3;Dbxref=GeneID:19281,GenBank:XM_017316592.3,MGI:MGI:1321152;gbkey=mRNA;gene=Ptprt;product=protein tyrosine phosphatase%2C receptor type%2C T%2C transcript variant X4;transcript_id=XM_017316592.3;extra_copy_number=0
CM058242.1	Liftoff	exon	169404860	169405008	.	-	.	ID=exon-XM_017316592.3-16;Parent=rna-XM_017316592.3;Dbxref=GeneID:19281,GenBank:XM_017316592.3,MGI:MGI:1321152;gbkey=mRNA;gene=Ptprt;product=protein tyrosine phosphatase%2C receptor type%2C T%2C transcript variant X4;transcript_id=XM_017316592.3;extra_copy_number=0
CM058242.1	Liftoff	exon	169446966	169447101	.	-	.	ID=exon-XM_017316592.3-15;Parent=rna-XM_017316592.3;Dbxref=GeneID:19281,GenBank:XM_017316592.3,MGI:MGI:1321152;gbkey=mRNA;gene=Ptprt;product=protein tyrosine phosphatase%2C receptor type%2C T%2C transcript variant X4;transcript_id=XM_017316592.3;extra_copy_number=0
CM058242.1	Liftoff	exon	169467387	169467443	.	-	.	ID=exon-XM_017316592.3-14;Parent=rna-XM_017316592.3;Dbxref=GeneID:19281,GenBank:XM_017316592.3,MGI:MGI:1321152;gbkey=mRNA;gene=Ptprt;product=protein tyrosine phosphatase%2C receptor type%2C T%2C transcript variant X4;transcript_id=XM_017316592.3;extra_copy_number=0
CM058242.1	Liftoff	exon	169481925	169481961	.	-	.	ID=exon-XM_017316592.3-13;Parent=rna-XM_017316592.3;Dbxref=GeneID:19281,GenBank:XM_017316592.3,MGI:MGI:1321152;gbkey=mRNA;gene=Ptprt;product=protein tyrosine phosphatase%2C receptor type%2C T%2C transcript variant X4;transcript_id=XM_017316592.3;extra_copy_number=0
CM058242.1	Liftoff	exon	169515179	169515452	.	-	.	ID=exon-XM_017316592.3-12;Parent=rna-XM_017316592.3;Dbxref=GeneID:19281,GenBank:XM_017316592.3,MGI:MGI:1321152;gbkey=mRNA;gene=Ptprt;product=protein tyrosine phosphatase%2C receptor type%2C T%2C transcript variant X4;transcript_id=XM_017316592.3;extra_copy_number=0
CM058242.1	Liftoff	exon	169557468	169557570	.	-	.	ID=exon-XM_017316592.3-11;Parent=rna-XM_017316592.3;Dbxref=GeneID:19281,GenBank:XM_017316592.3,MGI:MGI:1321152;gbkey=mRNA;gene=Ptprt;product=protein tyrosine phosphatase%2C receptor type%2C T%2C transcript variant X4;transcript_id=XM_017316592.3;extra_copy_number=0
CM058242.1	Liftoff	exon	169558908	169559109	.	-	.	ID=exon-XM_017316592.3-10;Parent=rna-XM_017316592.3;Dbxref=GeneID:19281,GenBank:XM_017316592.3,MGI:MGI:1321152;gbkey=mRNA;gene=Ptprt;product=protein tyrosine phosphatase%2C receptor type%2C T%2C transcript variant X4;transcript_id=XM_017316592.3;extra_copy_number=0
CM058242.1	Liftoff	exon	169655410	169655519	.	-	.	ID=exon-XM_017316592.3-9;Parent=rna-XM_017316592.3;Dbxref=GeneID:19281,GenBank:XM_017316592.3,MGI:MGI:1321152;gbkey=mRNA;gene=Ptprt;product=protein tyrosine phosphatase%2C receptor type%2C T%2C transcript variant X4;transcript_id=XM_017316592.3;extra_copy_number=0
CM058242.1	Liftoff	exon	169681767	169682063	.	-	.	ID=exon-XM_017316592.3-8;Parent=rna-XM_017316592.3;Dbxref=GeneID:19281,GenBank:XM_017316592.3,MGI:MGI:1321152;gbkey=mRNA;gene=Ptprt;product=protein tyrosine phosphatase%2C receptor type%2C T%2C transcript variant X4;transcript_id=XM_017316592.3;extra_copy_number=0
CM058242.1	Liftoff	exon	169895016	169895309	.	-	.	ID=exon-XM_017316592.3-7;Parent=rna-XM_017316592.3;Dbxref=GeneID:19281,GenBank:XM_017316592.3,MGI:MGI:1321152;gbkey=mRNA;gene=Ptprt;product=protein tyrosine phosphatase%2C receptor type%2C T%2C transcript variant X4;transcript_id=XM_017316592.3;extra_copy_number=0
CM058242.1	Liftoff	exon	169986737	169986911	.	-	.	ID=exon-XM_017316592.3-6;Parent=rna-XM_017316592.3;Dbxref=GeneID:19281,GenBank:XM_017316592.3,MGI:MGI:1321152;gbkey=mRNA;gene=Ptprt;product=protein tyrosine phosphatase%2C receptor type%2C T%2C transcript variant X4;transcript_id=XM_017316592.3;extra_copy_number=0
CM058242.1	Liftoff	exon	170002479	170002594	.	-	.	ID=exon-XM_017316592.3-5;Parent=rna-XM_017316592.3;Dbxref=GeneID:19281,GenBank:XM_017316592.3,MGI:MGI:1321152;gbkey=mRNA;gene=Ptprt;product=protein tyrosine phosphatase%2C receptor type%2C T%2C transcript variant X4;transcript_id=XM_017316592.3;extra_copy_number=0
CM058242.1	Liftoff	exon	170016720	170016801	.	-	.	ID=exon-XM_017316592.3-4;Parent=rna-XM_017316592.3;Dbxref=GeneID:19281,GenBank:XM_017316592.3,MGI:MGI:1321152;gbkey=mRNA;gene=Ptprt;product=protein tyrosine phosphatase%2C receptor type%2C T%2C transcript variant X4;transcript_id=XM_017316592.3;extra_copy_number=0
CM058242.1	Liftoff	exon	170026779	170027050	.	-	.	ID=exon-XM_017316592.3-3;Parent=rna-XM_017316592.3;Dbxref=GeneID:19281,GenBank:XM_017316592.3,MGI:MGI:1321152;gbkey=mRNA;gene=Ptprt;product=protein tyrosine phosphatase%2C receptor type%2C T%2C transcript variant X4;transcript_id=XM_017316592.3;extra_copy_number=0
CM058242.1	Liftoff	exon	170112288	170112413	.	-	.	ID=exon-XM_017316592.3-2;Parent=rna-XM_017316592.3;Dbxref=GeneID:19281,GenBank:XM_017316592.3,MGI:MGI:1321152;gbkey=mRNA;gene=Ptprt;product=protein tyrosine phosphatase%2C receptor type%2C T%2C transcript variant X4;transcript_id=XM_017316592.3;extra_copy_number=0
CM058242.1	Liftoff	exon	170409298	170409687	.	-	.	ID=exon-XM_017316592.3-1;Parent=rna-XM_017316592.3;Dbxref=GeneID:19281,GenBank:XM_017316592.3,MGI:MGI:1321152;gbkey=mRNA;gene=Ptprt;product=protein tyrosine phosphatase%2C receptor type%2C T%2C transcript variant X4;transcript_id=XM_017316592.3;extra_copy_number=0
CM058242.1	Liftoff	CDS	169278217	169278270	.	-	.	ID=cds-XP_017172081.1;Parent=rna-XM_017316592.3;Dbxref=GeneID:19281,GenBank:XP_017172081.1,MGI:MGI:1321152;Name=XP_017172081.1;gbkey=CDS;gene=Ptprt;product=receptor-type tyrosine-protein phosphatase T isoform X4;protein_id=XP_017172081.1;extra_copy_number=0
CM058242.1	Liftoff	CDS	169279138	169279273	.	-	.	ID=cds-XP_017172081.1;Parent=rna-XM_017316592.3;Dbxref=GeneID:19281,GenBank:XP_017172081.1,MGI:MGI:1321152;Name=XP_017172081.1;gbkey=CDS;gene=Ptprt;product=receptor-type tyrosine-protein phosphatase T isoform X4;protein_id=XP_017172081.1;extra_copy_number=0
CM058242.1	Liftoff	CDS	169282182	169282345	.	-	.	ID=cds-XP_017172081.1;Parent=rna-XM_017316592.3;Dbxref=GeneID:19281,GenBank:XP_017172081.1,MGI:MGI:1321152;Name=XP_017172081.1;gbkey=CDS;gene=Ptprt;product=receptor-type tyrosine-protein phosphatase T isoform X4;protein_id=XP_017172081.1;extra_copy_number=0
CM058242.1	Liftoff	CDS	169283170	169283295	.	-	.	ID=cds-XP_017172081.1;Parent=rna-XM_017316592.3;Dbxref=GeneID:19281,GenBank:XP_017172081.1,MGI:MGI:1321152;Name=XP_017172081.1;gbkey=CDS;gene=Ptprt;product=receptor-type tyrosine-protein phosphatase T isoform X4;protein_id=XP_017172081.1;extra_copy_number=0
CM058242.1	Liftoff	CDS	169295987	169296118	.	-	.	ID=cds-XP_017172081.1;Parent=rna-XM_017316592.3;Dbxref=GeneID:19281,GenBank:XP_017172081.1,MGI:MGI:1321152;Name=XP_017172081.1;gbkey=CDS;gene=Ptprt;product=receptor-type tyrosine-protein phosphatase T isoform X4;protein_id=XP_017172081.1;extra_copy_number=0
CM058242.1	Liftoff	CDS	169300452	169300625	.	-	.	ID=cds-XP_017172081.1;Parent=rna-XM_017316592.3;Dbxref=GeneID:19281,GenBank:XP_017172081.1,MGI:MGI:1321152;Name=XP_017172081.1;gbkey=CDS;gene=Ptprt;product=receptor-type tyrosine-protein phosphatase T isoform X4;protein_id=XP_017172081.1;extra_copy_number=0
CM058242.1	Liftoff	CDS	169302435	169302584	.	-	.	ID=cds-XP_017172081.1;Parent=rna-XM_017316592.3;Dbxref=GeneID:19281,GenBank:XP_017172081.1,MGI:MGI:1321152;Name=XP_017172081.1;gbkey=CDS;gene=Ptprt;product=receptor-type tyrosine-protein phosphatase T isoform X4;protein_id=XP_017172081.1;extra_copy_number=0
CM058242.1	Liftoff	CDS	169304119	169304254	.	-	.	ID=cds-XP_017172081.1;Parent=rna-XM_017316592.3;Dbxref=GeneID:19281,GenBank:XP_017172081.1,MGI:MGI:1321152;Name=XP_017172081.1;gbkey=CDS;gene=Ptprt;product=receptor-type tyrosine-protein phosphatase T isoform X4;protein_id=XP_017172081.1;extra_copy_number=0
CM058242.1	Liftoff	CDS	169307527	169307681	.	-	.	ID=cds-XP_017172081.1;Parent=rna-XM_017316592.3;Dbxref=GeneID:19281,GenBank:XP_017172081.1,MGI:MGI:1321152;Name=XP_017172081.1;gbkey=CDS;gene=Ptprt;product=receptor-type tyrosine-protein phosphatase T isoform X4;protein_id=XP_017172081.1;extra_copy_number=0
CM058242.1	Liftoff	CDS	169308876	169308992	.	-	.	ID=cds-XP_017172081.1;Parent=rna-XM_017316592.3;Dbxref=GeneID:19281,GenBank:XP_017172081.1,MGI:MGI:1321152;Name=XP_017172081.1;gbkey=CDS;gene=Ptprt;product=receptor-type tyrosine-protein phosphatase T isoform X4;protein_id=XP_017172081.1;extra_copy_number=0
CM058242.1	Liftoff	CDS	169309636	169309695	.	-	.	ID=cds-XP_017172081.1;Parent=rna-XM_017316592.3;Dbxref=GeneID:19281,GenBank:XP_017172081.1,MGI:MGI:1321152;Name=XP_017172081.1;gbkey=CDS;gene=Ptprt;product=receptor-type tyrosine-protein phosphatase T isoform X4;protein_id=XP_017172081.1;extra_copy_number=0
CM058242.1	Liftoff	CDS	169313334	169313431	.	-	.	ID=cds-XP_017172081.1;Parent=rna-XM_017316592.3;Dbxref=GeneID:19281,GenBank:XP_017172081.1,MGI:MGI:1321152;Name=XP_017172081.1;gbkey=CDS;gene=Ptprt;product=receptor-type tyrosine-protein phosphatase T isoform X4;protein_id=XP_017172081.1;extra_copy_number=0
CM058242.1	Liftoff	CDS	169314832	169314868	.	-	.	ID=cds-XP_017172081.1;Parent=rna-XM_017316592.3;Dbxref=GeneID:19281,GenBank:XP_017172081.1,MGI:MGI:1321152;Name=XP_017172081.1;gbkey=CDS;gene=Ptprt;product=receptor-type tyrosine-protein phosphatase T isoform X4;protein_id=XP_017172081.1;extra_copy_number=0
CM058242.1	Liftoff	CDS	169324434	169324510	.	-	.	ID=cds-XP_017172081.1;Parent=rna-XM_017316592.3;Dbxref=GeneID:19281,GenBank:XP_017172081.1,MGI:MGI:1321152;Name=XP_017172081.1;gbkey=CDS;gene=Ptprt;product=receptor-type tyrosine-protein phosphatase T isoform X4;protein_id=XP_017172081.1;extra_copy_number=0
CM058242.1	Liftoff	CDS	169336259	169336346	.	-	.	ID=cds-XP_017172081.1;Parent=rna-XM_017316592.3;Dbxref=GeneID:19281,GenBank:XP_017172081.1,MGI:MGI:1321152;Name=XP_017172081.1;gbkey=CDS;gene=Ptprt;product=receptor-type tyrosine-protein phosphatase T isoform X4;protein_id=XP_017172081.1;extra_copy_number=0
CM058242.1	Liftoff	CDS	169355970	169356160	.	-	.	ID=cds-XP_017172081.1;Parent=rna-XM_017316592.3;Dbxref=GeneID:19281,GenBank:XP_017172081.1,MGI:MGI:1321152;Name=XP_017172081.1;gbkey=CDS;gene=Ptprt;product=receptor-type tyrosine-protein phosphatase T isoform X4;protein_id=XP_017172081.1;extra_copy_number=0
CM058242.1	Liftoff	CDS	169404860	169405008	.	-	.	ID=cds-XP_017172081.1;Parent=rna-XM_017316592.3;Dbxref=GeneID:19281,GenBank:XP_017172081.1,MGI:MGI:1321152;Name=XP_017172081.1;gbkey=CDS;gene=Ptprt;product=receptor-type tyrosine-protein phosphatase T isoform X4;protein_id=XP_017172081.1;extra_copy_number=0
CM058242.1	Liftoff	CDS	169446966	169447101	.	-	.	ID=cds-XP_017172081.1;Parent=rna-XM_017316592.3;Dbxref=GeneID:19281,GenBank:XP_017172081.1,MGI:MGI:1321152;Name=XP_017172081.1;gbkey=CDS;gene=Ptprt;product=receptor-type tyrosine-protein phosphatase T isoform X4;protein_id=XP_017172081.1;extra_copy_number=0
CM058242.1	Liftoff	CDS	169467387	169467443	.	-	.	ID=cds-XP_017172081.1;Parent=rna-XM_017316592.3;Dbxref=GeneID:19281,GenBank:XP_017172081.1,MGI:MGI:1321152;Name=XP_017172081.1;gbkey=CDS;gene=Ptprt;product=receptor-type tyrosine-protein phosphatase T isoform X4;protein_id=XP_017172081.1;extra_copy_number=0
CM058242.1	Liftoff	CDS	169481925	169481961	.	-	.	ID=cds-XP_017172081.1;Parent=rna-XM_017316592.3;Dbxref=GeneID:19281,GenBank:XP_017172081.1,MGI:MGI:1321152;Name=XP_017172081.1;gbkey=CDS;gene=Ptprt;product=receptor-type tyrosine-protein phosphatase T isoform X4;protein_id=XP_017172081.1;extra_copy_number=0
CM058242.1	Liftoff	CDS	169515179	169515452	.	-	.	ID=cds-XP_017172081.1;Parent=rna-XM_017316592.3;Dbxref=GeneID:19281,GenBank:XP_017172081.1,MGI:MGI:1321152;Name=XP_017172081.1;gbkey=CDS;gene=Ptprt;product=receptor-type tyrosine-protein phosphatase T isoform X4;protein_id=XP_017172081.1;extra_copy_number=0
CM058242.1	Liftoff	CDS	169557468	169557570	.	-	.	ID=cds-XP_017172081.1;Parent=rna-XM_017316592.3;Dbxref=GeneID:19281,GenBank:XP_017172081.1,MGI:MGI:1321152;Name=XP_017172081.1;gbkey=CDS;gene=Ptprt;product=receptor-type tyrosine-protein phosphatase T isoform X4;protein_id=XP_017172081.1;extra_copy_number=0
CM058242.1	Liftoff	CDS	169558908	169559109	.	-	.	ID=cds-XP_017172081.1;Parent=rna-XM_017316592.3;Dbxref=GeneID:19281,GenBank:XP_017172081.1,MGI:MGI:1321152;Name=XP_017172081.1;gbkey=CDS;gene=Ptprt;product=receptor-type tyrosine-protein phosphatase T isoform X4;protein_id=XP_017172081.1;extra_copy_number=0
CM058242.1	Liftoff	CDS	169655410	169655519	.	-	.	ID=cds-XP_017172081.1;Parent=rna-XM_017316592.3;Dbxref=GeneID:19281,GenBank:XP_017172081.1,MGI:MGI:1321152;Name=XP_017172081.1;gbkey=CDS;gene=Ptprt;product=receptor-type tyrosine-protein phosphatase T isoform X4;protein_id=XP_017172081.1;extra_copy_number=0
CM058242.1	Liftoff	CDS	169681767	169682063	.	-	.	ID=cds-XP_017172081.1;Parent=rna-XM_017316592.3;Dbxref=GeneID:19281,GenBank:XP_017172081.1,MGI:MGI:1321152;Name=XP_017172081.1;gbkey=CDS;gene=Ptprt;product=receptor-type tyrosine-protein phosphatase T isoform X4;protein_id=XP_017172081.1;extra_copy_number=0
CM058242.1	Liftoff	CDS	169895016	169895309	.	-	.	ID=cds-XP_017172081.1;Parent=rna-XM_017316592.3;Dbxref=GeneID:19281,GenBank:XP_017172081.1,MGI:MGI:1321152;Name=XP_017172081.1;gbkey=CDS;gene=Ptprt;product=receptor-type tyrosine-protein phosphatase T isoform X4;protein_id=XP_017172081.1;extra_copy_number=0
CM058242.1	Liftoff	CDS	169986737	169986911	.	-	.	ID=cds-XP_017172081.1;Parent=rna-XM_017316592.3;Dbxref=GeneID:19281,GenBank:XP_017172081.1,MGI:MGI:1321152;Name=XP_017172081.1;gbkey=CDS;gene=Ptprt;product=receptor-type tyrosine-protein phosphatase T isoform X4;protein_id=XP_017172081.1;extra_copy_number=0
CM058242.1	Liftoff	CDS	170002479	170002594	.	-	.	ID=cds-XP_017172081.1;Parent=rna-XM_017316592.3;Dbxref=GeneID:19281,GenBank:XP_017172081.1,MGI:MGI:1321152;Name=XP_017172081.1;gbkey=CDS;gene=Ptprt;product=receptor-type tyrosine-protein phosphatase T isoform X4;protein_id=XP_017172081.1;extra_copy_number=0
CM058242.1	Liftoff	CDS	170016720	170016801	.	-	.	ID=cds-XP_017172081.1;Parent=rna-XM_017316592.3;Dbxref=GeneID:19281,GenBank:XP_017172081.1,MGI:MGI:1321152;Name=XP_017172081.1;gbkey=CDS;gene=Ptprt;product=receptor-type tyrosine-protein phosphatase T isoform X4;protein_id=XP_017172081.1;extra_copy_number=0
CM058242.1	Liftoff	CDS	170026779	170027050	.	-	.	ID=cds-XP_017172081.1;Parent=rna-XM_017316592.3;Dbxref=GeneID:19281,GenBank:XP_017172081.1,MGI:MGI:1321152;Name=XP_017172081.1;gbkey=CDS;gene=Ptprt;product=receptor-type tyrosine-protein phosphatase T isoform X4;protein_id=XP_017172081.1;extra_copy_number=0
CM058242.1	Liftoff	CDS	170112288	170112413	.	-	.	ID=cds-XP_017172081.1;Parent=rna-XM_017316592.3;Dbxref=GeneID:19281,GenBank:XP_017172081.1,MGI:MGI:1321152;Name=XP_017172081.1;gbkey=CDS;gene=Ptprt;product=receptor-type tyrosine-protein phosphatase T isoform X4;protein_id=XP_017172081.1;extra_copy_number=0
CM058242.1	Liftoff	CDS	170409298	170409397	.	-	.	ID=cds-XP_017172081.1;Parent=rna-XM_017316592.3;Dbxref=GeneID:19281,GenBank:XP_017172081.1,MGI:MGI:1321152;Name=XP_017172081.1;gbkey=CDS;gene=Ptprt;product=receptor-type tyrosine-protein phosphatase T isoform X4;protein_id=XP_017172081.1;extra_copy_number=0
CM058242.1	Liftoff	mRNA	169270689	170409687	.	-	.	ID=rna-XM_017316593.3;Parent=gene-Ptprt;Dbxref=GeneID:19281,GenBank:XM_017316593.3,MGI:MGI:1321152;Name=XM_017316593.3;gbkey=mRNA;gene=Ptprt;model_evidence=Supporting evidence includes similarity to: 5 mRNAs%2C 10 ESTs%2C 2 Proteins%2C 569 long SRA reads%2C and 99%25 coverage of the annotated genomic feature by RNAseq alignments%2C including 15 samples with support for all annotated introns;product=protein tyrosine phosphatase%2C receptor type%2C T%2C transcript variant X5;transcript_id=XM_017316593.3;matches_ref_protein=False;valid_ORF=True;extra_copy_number=0
CM058242.1	Liftoff	exon	169270689	169278270	.	-	.	ID=exon-XM_017316593.3-32;Parent=rna-XM_017316593.3;Dbxref=GeneID:19281,GenBank:XM_017316593.3,MGI:MGI:1321152;gbkey=mRNA;gene=Ptprt;product=protein tyrosine phosphatase%2C receptor type%2C T%2C transcript variant X5;transcript_id=XM_017316593.3;extra_copy_number=0
CM058242.1	Liftoff	exon	169279138	169279273	.	-	.	ID=exon-XM_017316593.3-31;Parent=rna-XM_017316593.3;Dbxref=GeneID:19281,GenBank:XM_017316593.3,MGI:MGI:1321152;gbkey=mRNA;gene=Ptprt;product=protein tyrosine phosphatase%2C receptor type%2C T%2C transcript variant X5;transcript_id=XM_017316593.3;extra_copy_number=0
CM058242.1	Liftoff	exon	169282182	169282345	.	-	.	ID=exon-XM_017316593.3-30;Parent=rna-XM_017316593.3;Dbxref=GeneID:19281,GenBank:XM_017316593.3,MGI:MGI:1321152;gbkey=mRNA;gene=Ptprt;product=protein tyrosine phosphatase%2C receptor type%2C T%2C transcript variant X5;transcript_id=XM_017316593.3;extra_copy_number=0
CM058242.1	Liftoff	exon	169283170	169283295	.	-	.	ID=exon-XM_017316593.3-29;Parent=rna-XM_017316593.3;Dbxref=GeneID:19281,GenBank:XM_017316593.3,MGI:MGI:1321152;gbkey=mRNA;gene=Ptprt;product=protein tyrosine phosphatase%2C receptor type%2C T%2C transcript variant X5;transcript_id=XM_017316593.3;extra_copy_number=0
CM058242.1	Liftoff	exon	169295987	169296118	.	-	.	ID=exon-XM_017316593.3-28;Parent=rna-XM_017316593.3;Dbxref=GeneID:19281,GenBank:XM_017316593.3,MGI:MGI:1321152;gbkey=mRNA;gene=Ptprt;product=protein tyrosine phosphatase%2C receptor type%2C T%2C transcript variant X5;transcript_id=XM_017316593.3;extra_copy_number=0
CM058242.1	Liftoff	exon	169300452	169300625	.	-	.	ID=exon-XM_017316593.3-27;Parent=rna-XM_017316593.3;Dbxref=GeneID:19281,GenBank:XM_017316593.3,MGI:MGI:1321152;gbkey=mRNA;gene=Ptprt;product=protein tyrosine phosphatase%2C receptor type%2C T%2C transcript variant X5;transcript_id=XM_017316593.3;extra_copy_number=0
CM058242.1	Liftoff	exon	169302435	169302584	.	-	.	ID=exon-XM_017316593.3-26;Parent=rna-XM_017316593.3;Dbxref=GeneID:19281,GenBank:XM_017316593.3,MGI:MGI:1321152;gbkey=mRNA;gene=Ptprt;product=protein tyrosine phosphatase%2C receptor type%2C T%2C transcript variant X5;transcript_id=XM_017316593.3;extra_copy_number=0
CM058242.1	Liftoff	exon	169304119	169304254	.	-	.	ID=exon-XM_017316593.3-25;Parent=rna-XM_017316593.3;Dbxref=GeneID:19281,GenBank:XM_017316593.3,MGI:MGI:1321152;gbkey=mRNA;gene=Ptprt;product=protein tyrosine phosphatase%2C receptor type%2C T%2C transcript variant X5;transcript_id=XM_017316593.3;extra_copy_number=0
CM058242.1	Liftoff	exon	169307527	169307681	.	-	.	ID=exon-XM_017316593.3-24;Parent=rna-XM_017316593.3;Dbxref=GeneID:19281,GenBank:XM_017316593.3,MGI:MGI:1321152;gbkey=mRNA;gene=Ptprt;product=protein tyrosine phosphatase%2C receptor type%2C T%2C transcript variant X5;transcript_id=XM_017316593.3;extra_copy_number=0
CM058242.1	Liftoff	exon	169308876	169308992	.	-	.	ID=exon-XM_017316593.3-23;Parent=rna-XM_017316593.3;Dbxref=GeneID:19281,GenBank:XM_017316593.3,MGI:MGI:1321152;gbkey=mRNA;gene=Ptprt;product=protein tyrosine phosphatase%2C receptor type%2C T%2C transcript variant X5;transcript_id=XM_017316593.3;extra_copy_number=0
CM058242.1	Liftoff	exon	169309636	169309695	.	-	.	ID=exon-XM_017316593.3-22;Parent=rna-XM_017316593.3;Dbxref=GeneID:19281,GenBank:XM_017316593.3,MGI:MGI:1321152;gbkey=mRNA;gene=Ptprt;product=protein tyrosine phosphatase%2C receptor type%2C T%2C transcript variant X5;transcript_id=XM_017316593.3;extra_copy_number=0
CM058242.1	Liftoff	exon	169313334	169313431	.	-	.	ID=exon-XM_017316593.3-21;Parent=rna-XM_017316593.3;Dbxref=GeneID:19281,GenBank:XM_017316593.3,MGI:MGI:1321152;gbkey=mRNA;gene=Ptprt;product=protein tyrosine phosphatase%2C receptor type%2C T%2C transcript variant X5;transcript_id=XM_017316593.3;extra_copy_number=0
CM058242.1	Liftoff	exon	169314832	169314868	.	-	.	ID=exon-XM_017316593.3-20;Parent=rna-XM_017316593.3;Dbxref=GeneID:19281,GenBank:XM_017316593.3,MGI:MGI:1321152;gbkey=mRNA;gene=Ptprt;product=protein tyrosine phosphatase%2C receptor type%2C T%2C transcript variant X5;transcript_id=XM_017316593.3;extra_copy_number=0
CM058242.1	Liftoff	exon	169324434	169324510	.	-	.	ID=exon-XM_017316593.3-19;Parent=rna-XM_017316593.3;Dbxref=GeneID:19281,GenBank:XM_017316593.3,MGI:MGI:1321152;gbkey=mRNA;gene=Ptprt;product=protein tyrosine phosphatase%2C receptor type%2C T%2C transcript variant X5;transcript_id=XM_017316593.3;extra_copy_number=0
CM058242.1	Liftoff	exon	169336259	169336346	.	-	.	ID=exon-XM_017316593.3-18;Parent=rna-XM_017316593.3;Dbxref=GeneID:19281,GenBank:XM_017316593.3,MGI:MGI:1321152;gbkey=mRNA;gene=Ptprt;product=protein tyrosine phosphatase%2C receptor type%2C T%2C transcript variant X5;transcript_id=XM_017316593.3;extra_copy_number=0
CM058242.1	Liftoff	exon	169355970	169356160	.	-	.	ID=exon-XM_017316593.3-17;Parent=rna-XM_017316593.3;Dbxref=GeneID:19281,GenBank:XM_017316593.3,MGI:MGI:1321152;gbkey=mRNA;gene=Ptprt;product=protein tyrosine phosphatase%2C receptor type%2C T%2C transcript variant X5;transcript_id=XM_017316593.3;extra_copy_number=0
CM058242.1	Liftoff	exon	169404860	169405017	.	-	.	ID=exon-XM_017316593.3-16;Parent=rna-XM_017316593.3;Dbxref=GeneID:19281,GenBank:XM_017316593.3,MGI:MGI:1321152;gbkey=mRNA;gene=Ptprt;product=protein tyrosine phosphatase%2C receptor type%2C T%2C transcript variant X5;transcript_id=XM_017316593.3;extra_copy_number=0
CM058242.1	Liftoff	exon	169435872	169435901	.	-	.	ID=exon-XM_017316593.3-15;Parent=rna-XM_017316593.3;Dbxref=GeneID:19281,GenBank:XM_017316593.3,MGI:MGI:1321152;gbkey=mRNA;gene=Ptprt;product=protein tyrosine phosphatase%2C receptor type%2C T%2C transcript variant X5;transcript_id=XM_017316593.3;extra_copy_number=0
CM058242.1	Liftoff	exon	169446966	169447101	.	-	.	ID=exon-XM_017316593.3-14;Parent=rna-XM_017316593.3;Dbxref=GeneID:19281,GenBank:XM_017316593.3,MGI:MGI:1321152;gbkey=mRNA;gene=Ptprt;product=protein tyrosine phosphatase%2C receptor type%2C T%2C transcript variant X5;transcript_id=XM_017316593.3;extra_copy_number=0
CM058242.1	Liftoff	exon	169481925	169481961	.	-	.	ID=exon-XM_017316593.3-13;Parent=rna-XM_017316593.3;Dbxref=GeneID:19281,GenBank:XM_017316593.3,MGI:MGI:1321152;gbkey=mRNA;gene=Ptprt;product=protein tyrosine phosphatase%2C receptor type%2C T%2C transcript variant X5;transcript_id=XM_017316593.3;extra_copy_number=0
CM058242.1	Liftoff	exon	169515179	169515452	.	-	.	ID=exon-XM_017316593.3-12;Parent=rna-XM_017316593.3;Dbxref=GeneID:19281,GenBank:XM_017316593.3,MGI:MGI:1321152;gbkey=mRNA;gene=Ptprt;product=protein tyrosine phosphatase%2C receptor type%2C T%2C transcript variant X5;transcript_id=XM_017316593.3;extra_copy_number=0
CM058242.1	Liftoff	exon	169557468	169557570	.	-	.	ID=exon-XM_017316593.3-11;Parent=rna-XM_017316593.3;Dbxref=GeneID:19281,GenBank:XM_017316593.3,MGI:MGI:1321152;gbkey=mRNA;gene=Ptprt;product=protein tyrosine phosphatase%2C receptor type%2C T%2C transcript variant X5;transcript_id=XM_017316593.3;extra_copy_number=0
CM058242.1	Liftoff	exon	169558908	169559109	.	-	.	ID=exon-XM_017316593.3-10;Parent=rna-XM_017316593.3;Dbxref=GeneID:19281,GenBank:XM_017316593.3,MGI:MGI:1321152;gbkey=mRNA;gene=Ptprt;product=protein tyrosine phosphatase%2C receptor type%2C T%2C transcript variant X5;transcript_id=XM_017316593.3;extra_copy_number=0
CM058242.1	Liftoff	exon	169655410	169655519	.	-	.	ID=exon-XM_017316593.3-9;Parent=rna-XM_017316593.3;Dbxref=GeneID:19281,GenBank:XM_017316593.3,MGI:MGI:1321152;gbkey=mRNA;gene=Ptprt;product=protein tyrosine phosphatase%2C receptor type%2C T%2C transcript variant X5;transcript_id=XM_017316593.3;extra_copy_number=0
CM058242.1	Liftoff	exon	169681767	169682063	.	-	.	ID=exon-XM_017316593.3-8;Parent=rna-XM_017316593.3;Dbxref=GeneID:19281,GenBank:XM_017316593.3,MGI:MGI:1321152;gbkey=mRNA;gene=Ptprt;product=protein tyrosine phosphatase%2C receptor type%2C T%2C transcript variant X5;transcript_id=XM_017316593.3;extra_copy_number=0
CM058242.1	Liftoff	exon	169895016	169895309	.	-	.	ID=exon-XM_017316593.3-7;Parent=rna-XM_017316593.3;Dbxref=GeneID:19281,GenBank:XM_017316593.3,MGI:MGI:1321152;gbkey=mRNA;gene=Ptprt;product=protein tyrosine phosphatase%2C receptor type%2C T%2C transcript variant X5;transcript_id=XM_017316593.3;extra_copy_number=0
CM058242.1	Liftoff	exon	169986737	169986911	.	-	.	ID=exon-XM_017316593.3-6;Parent=rna-XM_017316593.3;Dbxref=GeneID:19281,GenBank:XM_017316593.3,MGI:MGI:1321152;gbkey=mRNA;gene=Ptprt;product=protein tyrosine phosphatase%2C receptor type%2C T%2C transcript variant X5;transcript_id=XM_017316593.3;extra_copy_number=0
CM058242.1	Liftoff	exon	170002479	170002594	.	-	.	ID=exon-XM_017316593.3-5;Parent=rna-XM_017316593.3;Dbxref=GeneID:19281,GenBank:XM_017316593.3,MGI:MGI:1321152;gbkey=mRNA;gene=Ptprt;product=protein tyrosine phosphatase%2C receptor type%2C T%2C transcript variant X5;transcript_id=XM_017316593.3;extra_copy_number=0
CM058242.1	Liftoff	exon	170016720	170016801	.	-	.	ID=exon-XM_017316593.3-4;Parent=rna-XM_017316593.3;Dbxref=GeneID:19281,GenBank:XM_017316593.3,MGI:MGI:1321152;gbkey=mRNA;gene=Ptprt;product=protein tyrosine phosphatase%2C receptor type%2C T%2C transcript variant X5;transcript_id=XM_017316593.3;extra_copy_number=0
CM058242.1	Liftoff	exon	170026779	170027050	.	-	.	ID=exon-XM_017316593.3-3;Parent=rna-XM_017316593.3;Dbxref=GeneID:19281,GenBank:XM_017316593.3,MGI:MGI:1321152;gbkey=mRNA;gene=Ptprt;product=protein tyrosine phosphatase%2C receptor type%2C T%2C transcript variant X5;transcript_id=XM_017316593.3;extra_copy_number=0
CM058242.1	Liftoff	exon	170112288	170112413	.	-	.	ID=exon-XM_017316593.3-2;Parent=rna-XM_017316593.3;Dbxref=GeneID:19281,GenBank:XM_017316593.3,MGI:MGI:1321152;gbkey=mRNA;gene=Ptprt;product=protein tyrosine phosphatase%2C receptor type%2C T%2C transcript variant X5;transcript_id=XM_017316593.3;extra_copy_number=0
CM058242.1	Liftoff	exon	170409298	170409687	.	-	.	ID=exon-XM_017316593.3-1;Parent=rna-XM_017316593.3;Dbxref=GeneID:19281,GenBank:XM_017316593.3,MGI:MGI:1321152;gbkey=mRNA;gene=Ptprt;product=protein tyrosine phosphatase%2C receptor type%2C T%2C transcript variant X5;transcript_id=XM_017316593.3;extra_copy_number=0
CM058242.1	Liftoff	CDS	169278217	169278270	.	-	.	ID=cds-XP_017172082.1;Parent=rna-XM_017316593.3;Dbxref=GeneID:19281,GenBank:XP_017172082.1,MGI:MGI:1321152;Name=XP_017172082.1;gbkey=CDS;gene=Ptprt;product=receptor-type tyrosine-protein phosphatase T isoform X5;protein_id=XP_017172082.1;extra_copy_number=0
CM058242.1	Liftoff	CDS	169279138	169279273	.	-	.	ID=cds-XP_017172082.1;Parent=rna-XM_017316593.3;Dbxref=GeneID:19281,GenBank:XP_017172082.1,MGI:MGI:1321152;Name=XP_017172082.1;gbkey=CDS;gene=Ptprt;product=receptor-type tyrosine-protein phosphatase T isoform X5;protein_id=XP_017172082.1;extra_copy_number=0
CM058242.1	Liftoff	CDS	169282182	169282345	.	-	.	ID=cds-XP_017172082.1;Parent=rna-XM_017316593.3;Dbxref=GeneID:19281,GenBank:XP_017172082.1,MGI:MGI:1321152;Name=XP_017172082.1;gbkey=CDS;gene=Ptprt;product=receptor-type tyrosine-protein phosphatase T isoform X5;protein_id=XP_017172082.1;extra_copy_number=0
CM058242.1	Liftoff	CDS	169283170	169283295	.	-	.	ID=cds-XP_017172082.1;Parent=rna-XM_017316593.3;Dbxref=GeneID:19281,GenBank:XP_017172082.1,MGI:MGI:1321152;Name=XP_017172082.1;gbkey=CDS;gene=Ptprt;product=receptor-type tyrosine-protein phosphatase T isoform X5;protein_id=XP_017172082.1;extra_copy_number=0
CM058242.1	Liftoff	CDS	169295987	169296118	.	-	.	ID=cds-XP_017172082.1;Parent=rna-XM_017316593.3;Dbxref=GeneID:19281,GenBank:XP_017172082.1,MGI:MGI:1321152;Name=XP_017172082.1;gbkey=CDS;gene=Ptprt;product=receptor-type tyrosine-protein phosphatase T isoform X5;protein_id=XP_017172082.1;extra_copy_number=0
CM058242.1	Liftoff	CDS	169300452	169300625	.	-	.	ID=cds-XP_017172082.1;Parent=rna-XM_017316593.3;Dbxref=GeneID:19281,GenBank:XP_017172082.1,MGI:MGI:1321152;Name=XP_017172082.1;gbkey=CDS;gene=Ptprt;product=receptor-type tyrosine-protein phosphatase T isoform X5;protein_id=XP_017172082.1;extra_copy_number=0
CM058242.1	Liftoff	CDS	169302435	169302584	.	-	.	ID=cds-XP_017172082.1;Parent=rna-XM_017316593.3;Dbxref=GeneID:19281,GenBank:XP_017172082.1,MGI:MGI:1321152;Name=XP_017172082.1;gbkey=CDS;gene=Ptprt;product=receptor-type tyrosine-protein phosphatase T isoform X5;protein_id=XP_017172082.1;extra_copy_number=0
CM058242.1	Liftoff	CDS	169304119	169304254	.	-	.	ID=cds-XP_017172082.1;Parent=rna-XM_017316593.3;Dbxref=GeneID:19281,GenBank:XP_017172082.1,MGI:MGI:1321152;Name=XP_017172082.1;gbkey=CDS;gene=Ptprt;product=receptor-type tyrosine-protein phosphatase T isoform X5;protein_id=XP_017172082.1;extra_copy_number=0
CM058242.1	Liftoff	CDS	169307527	169307681	.	-	.	ID=cds-XP_017172082.1;Parent=rna-XM_017316593.3;Dbxref=GeneID:19281,GenBank:XP_017172082.1,MGI:MGI:1321152;Name=XP_017172082.1;gbkey=CDS;gene=Ptprt;product=receptor-type tyrosine-protein phosphatase T isoform X5;protein_id=XP_017172082.1;extra_copy_number=0
CM058242.1	Liftoff	CDS	169308876	169308992	.	-	.	ID=cds-XP_017172082.1;Parent=rna-XM_017316593.3;Dbxref=GeneID:19281,GenBank:XP_017172082.1,MGI:MGI:1321152;Name=XP_017172082.1;gbkey=CDS;gene=Ptprt;product=receptor-type tyrosine-protein phosphatase T isoform X5;protein_id=XP_017172082.1;extra_copy_number=0
CM058242.1	Liftoff	CDS	169309636	169309695	.	-	.	ID=cds-XP_017172082.1;Parent=rna-XM_017316593.3;Dbxref=GeneID:19281,GenBank:XP_017172082.1,MGI:MGI:1321152;Name=XP_017172082.1;gbkey=CDS;gene=Ptprt;product=receptor-type tyrosine-protein phosphatase T isoform X5;protein_id=XP_017172082.1;extra_copy_number=0
CM058242.1	Liftoff	CDS	169313334	169313431	.	-	.	ID=cds-XP_017172082.1;Parent=rna-XM_017316593.3;Dbxref=GeneID:19281,GenBank:XP_017172082.1,MGI:MGI:1321152;Name=XP_017172082.1;gbkey=CDS;gene=Ptprt;product=receptor-type tyrosine-protein phosphatase T isoform X5;protein_id=XP_017172082.1;extra_copy_number=0
CM058242.1	Liftoff	CDS	169314832	169314868	.	-	.	ID=cds-XP_017172082.1;Parent=rna-XM_017316593.3;Dbxref=GeneID:19281,GenBank:XP_017172082.1,MGI:MGI:1321152;Name=XP_017172082.1;gbkey=CDS;gene=Ptprt;product=receptor-type tyrosine-protein phosphatase T isoform X5;protein_id=XP_017172082.1;extra_copy_number=0
CM058242.1	Liftoff	CDS	169324434	169324510	.	-	.	ID=cds-XP_017172082.1;Parent=rna-XM_017316593.3;Dbxref=GeneID:19281,GenBank:XP_017172082.1,MGI:MGI:1321152;Name=XP_017172082.1;gbkey=CDS;gene=Ptprt;product=receptor-type tyrosine-protein phosphatase T isoform X5;protein_id=XP_017172082.1;extra_copy_number=0
CM058242.1	Liftoff	CDS	169336259	169336346	.	-	.	ID=cds-XP_017172082.1;Parent=rna-XM_017316593.3;Dbxref=GeneID:19281,GenBank:XP_017172082.1,MGI:MGI:1321152;Name=XP_017172082.1;gbkey=CDS;gene=Ptprt;product=receptor-type tyrosine-protein phosphatase T isoform X5;protein_id=XP_017172082.1;extra_copy_number=0
CM058242.1	Liftoff	CDS	169355970	169356160	.	-	.	ID=cds-XP_017172082.1;Parent=rna-XM_017316593.3;Dbxref=GeneID:19281,GenBank:XP_017172082.1,MGI:MGI:1321152;Name=XP_017172082.1;gbkey=CDS;gene=Ptprt;product=receptor-type tyrosine-protein phosphatase T isoform X5;protein_id=XP_017172082.1;extra_copy_number=0
CM058242.1	Liftoff	CDS	169404860	169405017	.	-	.	ID=cds-XP_017172082.1;Parent=rna-XM_017316593.3;Dbxref=GeneID:19281,GenBank:XP_017172082.1,MGI:MGI:1321152;Name=XP_017172082.1;gbkey=CDS;gene=Ptprt;product=receptor-type tyrosine-protein phosphatase T isoform X5;protein_id=XP_017172082.1;extra_copy_number=0
CM058242.1	Liftoff	CDS	169435872	169435901	.	-	.	ID=cds-XP_017172082.1;Parent=rna-XM_017316593.3;Dbxref=GeneID:19281,GenBank:XP_017172082.1,MGI:MGI:1321152;Name=XP_017172082.1;gbkey=CDS;gene=Ptprt;product=receptor-type tyrosine-protein phosphatase T isoform X5;protein_id=XP_017172082.1;extra_copy_number=0
CM058242.1	Liftoff	CDS	169446966	169447101	.	-	.	ID=cds-XP_017172082.1;Parent=rna-XM_017316593.3;Dbxref=GeneID:19281,GenBank:XP_017172082.1,MGI:MGI:1321152;Name=XP_017172082.1;gbkey=CDS;gene=Ptprt;product=receptor-type tyrosine-protein phosphatase T isoform X5;protein_id=XP_017172082.1;extra_copy_number=0
CM058242.1	Liftoff	CDS	169481925	169481961	.	-	.	ID=cds-XP_017172082.1;Parent=rna-XM_017316593.3;Dbxref=GeneID:19281,GenBank:XP_017172082.1,MGI:MGI:1321152;Name=XP_017172082.1;gbkey=CDS;gene=Ptprt;product=receptor-type tyrosine-protein phosphatase T isoform X5;protein_id=XP_017172082.1;extra_copy_number=0
CM058242.1	Liftoff	CDS	169515179	169515452	.	-	.	ID=cds-XP_017172082.1;Parent=rna-XM_017316593.3;Dbxref=GeneID:19281,GenBank:XP_017172082.1,MGI:MGI:1321152;Name=XP_017172082.1;gbkey=CDS;gene=Ptprt;product=receptor-type tyrosine-protein phosphatase T isoform X5;protein_id=XP_017172082.1;extra_copy_number=0
CM058242.1	Liftoff	CDS	169557468	169557570	.	-	.	ID=cds-XP_017172082.1;Parent=rna-XM_017316593.3;Dbxref=GeneID:19281,GenBank:XP_017172082.1,MGI:MGI:1321152;Name=XP_017172082.1;gbkey=CDS;gene=Ptprt;product=receptor-type tyrosine-protein phosphatase T isoform X5;protein_id=XP_017172082.1;extra_copy_number=0
CM058242.1	Liftoff	CDS	169558908	169559109	.	-	.	ID=cds-XP_017172082.1;Parent=rna-XM_017316593.3;Dbxref=GeneID:19281,GenBank:XP_017172082.1,MGI:MGI:1321152;Name=XP_017172082.1;gbkey=CDS;gene=Ptprt;product=receptor-type tyrosine-protein phosphatase T isoform X5;protein_id=XP_017172082.1;extra_copy_number=0
CM058242.1	Liftoff	CDS	169655410	169655519	.	-	.	ID=cds-XP_017172082.1;Parent=rna-XM_017316593.3;Dbxref=GeneID:19281,GenBank:XP_017172082.1,MGI:MGI:1321152;Name=XP_017172082.1;gbkey=CDS;gene=Ptprt;product=receptor-type tyrosine-protein phosphatase T isoform X5;protein_id=XP_017172082.1;extra_copy_number=0
CM058242.1	Liftoff	CDS	169681767	169682063	.	-	.	ID=cds-XP_017172082.1;Parent=rna-XM_017316593.3;Dbxref=GeneID:19281,GenBank:XP_017172082.1,MGI:MGI:1321152;Name=XP_017172082.1;gbkey=CDS;gene=Ptprt;product=receptor-type tyrosine-protein phosphatase T isoform X5;protein_id=XP_017172082.1;extra_copy_number=0
CM058242.1	Liftoff	CDS	169895016	169895309	.	-	.	ID=cds-XP_017172082.1;Parent=rna-XM_017316593.3;Dbxref=GeneID:19281,GenBank:XP_017172082.1,MGI:MGI:1321152;Name=XP_017172082.1;gbkey=CDS;gene=Ptprt;product=receptor-type tyrosine-protein phosphatase T isoform X5;protein_id=XP_017172082.1;extra_copy_number=0
CM058242.1	Liftoff	CDS	169986737	169986911	.	-	.	ID=cds-XP_017172082.1;Parent=rna-XM_017316593.3;Dbxref=GeneID:19281,GenBank:XP_017172082.1,MGI:MGI:1321152;Name=XP_017172082.1;gbkey=CDS;gene=Ptprt;product=receptor-type tyrosine-protein phosphatase T isoform X5;protein_id=XP_017172082.1;extra_copy_number=0
CM058242.1	Liftoff	CDS	170002479	170002594	.	-	.	ID=cds-XP_017172082.1;Parent=rna-XM_017316593.3;Dbxref=GeneID:19281,GenBank:XP_017172082.1,MGI:MGI:1321152;Name=XP_017172082.1;gbkey=CDS;gene=Ptprt;product=receptor-type tyrosine-protein phosphatase T isoform X5;protein_id=XP_017172082.1;extra_copy_number=0
CM058242.1	Liftoff	CDS	170016720	170016801	.	-	.	ID=cds-XP_017172082.1;Parent=rna-XM_017316593.3;Dbxref=GeneID:19281,GenBank:XP_017172082.1,MGI:MGI:1321152;Name=XP_017172082.1;gbkey=CDS;gene=Ptprt;product=receptor-type tyrosine-protein phosphatase T isoform X5;protein_id=XP_017172082.1;extra_copy_number=0
CM058242.1	Liftoff	CDS	170026779	170027050	.	-	.	ID=cds-XP_017172082.1;Parent=rna-XM_017316593.3;Dbxref=GeneID:19281,GenBank:XP_017172082.1,MGI:MGI:1321152;Name=XP_017172082.1;gbkey=CDS;gene=Ptprt;product=receptor-type tyrosine-protein phosphatase T isoform X5;protein_id=XP_017172082.1;extra_copy_number=0
CM058242.1	Liftoff	CDS	170112288	170112413	.	-	.	ID=cds-XP_017172082.1;Parent=rna-XM_017316593.3;Dbxref=GeneID:19281,GenBank:XP_017172082.1,MGI:MGI:1321152;Name=XP_017172082.1;gbkey=CDS;gene=Ptprt;product=receptor-type tyrosine-protein phosphatase T isoform X5;protein_id=XP_017172082.1;extra_copy_number=0
CM058242.1	Liftoff	CDS	170409298	170409397	.	-	.	ID=cds-XP_017172082.1;Parent=rna-XM_017316593.3;Dbxref=GeneID:19281,GenBank:XP_017172082.1,MGI:MGI:1321152;Name=XP_017172082.1;gbkey=CDS;gene=Ptprt;product=receptor-type tyrosine-protein phosphatase T isoform X5;protein_id=XP_017172082.1;extra_copy_number=0
CM058242.1	Liftoff	mRNA	169270689	170409687	.	-	.	ID=rna-XM_017316595.3;Parent=gene-Ptprt;Dbxref=GeneID:19281,GenBank:XM_017316595.3,MGI:MGI:1321152;Name=XM_017316595.3;gbkey=mRNA;gene=Ptprt;model_evidence=Supporting evidence includes similarity to: 5 mRNAs%2C 10 ESTs%2C 2 Proteins%2C 570 long SRA reads%2C and 99%25 coverage of the annotated genomic feature by RNAseq alignments%2C including 17 samples with support for all annotated introns;product=protein tyrosine phosphatase%2C receptor type%2C T%2C transcript variant X8;transcript_id=XM_017316595.3;matches_ref_protein=False;valid_ORF=True;extra_copy_number=0
CM058242.1	Liftoff	exon	169270689	169278270	.	-	.	ID=exon-XM_017316595.3-32;Parent=rna-XM_017316595.3;Dbxref=GeneID:19281,GenBank:XM_017316595.3,MGI:MGI:1321152;gbkey=mRNA;gene=Ptprt;product=protein tyrosine phosphatase%2C receptor type%2C T%2C transcript variant X8;transcript_id=XM_017316595.3;extra_copy_number=0
CM058242.1	Liftoff	exon	169279138	169279273	.	-	.	ID=exon-XM_017316595.3-31;Parent=rna-XM_017316595.3;Dbxref=GeneID:19281,GenBank:XM_017316595.3,MGI:MGI:1321152;gbkey=mRNA;gene=Ptprt;product=protein tyrosine phosphatase%2C receptor type%2C T%2C transcript variant X8;transcript_id=XM_017316595.3;extra_copy_number=0
CM058242.1	Liftoff	exon	169282182	169282345	.	-	.	ID=exon-XM_017316595.3-30;Parent=rna-XM_017316595.3;Dbxref=GeneID:19281,GenBank:XM_017316595.3,MGI:MGI:1321152;gbkey=mRNA;gene=Ptprt;product=protein tyrosine phosphatase%2C receptor type%2C T%2C transcript variant X8;transcript_id=XM_017316595.3;extra_copy_number=0
CM058242.1	Liftoff	exon	169283170	169283295	.	-	.	ID=exon-XM_017316595.3-29;Parent=rna-XM_017316595.3;Dbxref=GeneID:19281,GenBank:XM_017316595.3,MGI:MGI:1321152;gbkey=mRNA;gene=Ptprt;product=protein tyrosine phosphatase%2C receptor type%2C T%2C transcript variant X8;transcript_id=XM_017316595.3;extra_copy_number=0
CM058242.1	Liftoff	exon	169295987	169296118	.	-	.	ID=exon-XM_017316595.3-28;Parent=rna-XM_017316595.3;Dbxref=GeneID:19281,GenBank:XM_017316595.3,MGI:MGI:1321152;gbkey=mRNA;gene=Ptprt;product=protein tyrosine phosphatase%2C receptor type%2C T%2C transcript variant X8;transcript_id=XM_017316595.3;extra_copy_number=0
CM058242.1	Liftoff	exon	169300452	169300625	.	-	.	ID=exon-XM_017316595.3-27;Parent=rna-XM_017316595.3;Dbxref=GeneID:19281,GenBank:XM_017316595.3,MGI:MGI:1321152;gbkey=mRNA;gene=Ptprt;product=protein tyrosine phosphatase%2C receptor type%2C T%2C transcript variant X8;transcript_id=XM_017316595.3;extra_copy_number=0
CM058242.1	Liftoff	exon	169302435	169302584	.	-	.	ID=exon-XM_017316595.3-26;Parent=rna-XM_017316595.3;Dbxref=GeneID:19281,GenBank:XM_017316595.3,MGI:MGI:1321152;gbkey=mRNA;gene=Ptprt;product=protein tyrosine phosphatase%2C receptor type%2C T%2C transcript variant X8;transcript_id=XM_017316595.3;extra_copy_number=0
CM058242.1	Liftoff	exon	169304119	169304254	.	-	.	ID=exon-XM_017316595.3-25;Parent=rna-XM_017316595.3;Dbxref=GeneID:19281,GenBank:XM_017316595.3,MGI:MGI:1321152;gbkey=mRNA;gene=Ptprt;product=protein tyrosine phosphatase%2C receptor type%2C T%2C transcript variant X8;transcript_id=XM_017316595.3;extra_copy_number=0
CM058242.1	Liftoff	exon	169307527	169307681	.	-	.	ID=exon-XM_017316595.3-24;Parent=rna-XM_017316595.3;Dbxref=GeneID:19281,GenBank:XM_017316595.3,MGI:MGI:1321152;gbkey=mRNA;gene=Ptprt;product=protein tyrosine phosphatase%2C receptor type%2C T%2C transcript variant X8;transcript_id=XM_017316595.3;extra_copy_number=0
CM058242.1	Liftoff	exon	169308876	169308992	.	-	.	ID=exon-XM_017316595.3-23;Parent=rna-XM_017316595.3;Dbxref=GeneID:19281,GenBank:XM_017316595.3,MGI:MGI:1321152;gbkey=mRNA;gene=Ptprt;product=protein tyrosine phosphatase%2C receptor type%2C T%2C transcript variant X8;transcript_id=XM_017316595.3;extra_copy_number=0
CM058242.1	Liftoff	exon	169309636	169309695	.	-	.	ID=exon-XM_017316595.3-22;Parent=rna-XM_017316595.3;Dbxref=GeneID:19281,GenBank:XM_017316595.3,MGI:MGI:1321152;gbkey=mRNA;gene=Ptprt;product=protein tyrosine phosphatase%2C receptor type%2C T%2C transcript variant X8;transcript_id=XM_017316595.3;extra_copy_number=0
CM058242.1	Liftoff	exon	169313334	169313431	.	-	.	ID=exon-XM_017316595.3-21;Parent=rna-XM_017316595.3;Dbxref=GeneID:19281,GenBank:XM_017316595.3,MGI:MGI:1321152;gbkey=mRNA;gene=Ptprt;product=protein tyrosine phosphatase%2C receptor type%2C T%2C transcript variant X8;transcript_id=XM_017316595.3;extra_copy_number=0
CM058242.1	Liftoff	exon	169314832	169314868	.	-	.	ID=exon-XM_017316595.3-20;Parent=rna-XM_017316595.3;Dbxref=GeneID:19281,GenBank:XM_017316595.3,MGI:MGI:1321152;gbkey=mRNA;gene=Ptprt;product=protein tyrosine phosphatase%2C receptor type%2C T%2C transcript variant X8;transcript_id=XM_017316595.3;extra_copy_number=0
CM058242.1	Liftoff	exon	169324434	169324510	.	-	.	ID=exon-XM_017316595.3-19;Parent=rna-XM_017316595.3;Dbxref=GeneID:19281,GenBank:XM_017316595.3,MGI:MGI:1321152;gbkey=mRNA;gene=Ptprt;product=protein tyrosine phosphatase%2C receptor type%2C T%2C transcript variant X8;transcript_id=XM_017316595.3;extra_copy_number=0
CM058242.1	Liftoff	exon	169336259	169336346	.	-	.	ID=exon-XM_017316595.3-18;Parent=rna-XM_017316595.3;Dbxref=GeneID:19281,GenBank:XM_017316595.3,MGI:MGI:1321152;gbkey=mRNA;gene=Ptprt;product=protein tyrosine phosphatase%2C receptor type%2C T%2C transcript variant X8;transcript_id=XM_017316595.3;extra_copy_number=0
CM058242.1	Liftoff	exon	169355970	169356160	.	-	.	ID=exon-XM_017316595.3-17;Parent=rna-XM_017316595.3;Dbxref=GeneID:19281,GenBank:XM_017316595.3,MGI:MGI:1321152;gbkey=mRNA;gene=Ptprt;product=protein tyrosine phosphatase%2C receptor type%2C T%2C transcript variant X8;transcript_id=XM_017316595.3;extra_copy_number=0
CM058242.1	Liftoff	exon	169404860	169405008	.	-	.	ID=exon-XM_017316595.3-16;Parent=rna-XM_017316595.3;Dbxref=GeneID:19281,GenBank:XM_017316595.3,MGI:MGI:1321152;gbkey=mRNA;gene=Ptprt;product=protein tyrosine phosphatase%2C receptor type%2C T%2C transcript variant X8;transcript_id=XM_017316595.3;extra_copy_number=0
CM058242.1	Liftoff	exon	169435872	169435901	.	-	.	ID=exon-XM_017316595.3-15;Parent=rna-XM_017316595.3;Dbxref=GeneID:19281,GenBank:XM_017316595.3,MGI:MGI:1321152;gbkey=mRNA;gene=Ptprt;product=protein tyrosine phosphatase%2C receptor type%2C T%2C transcript variant X8;transcript_id=XM_017316595.3;extra_copy_number=0
CM058242.1	Liftoff	exon	169446966	169447101	.	-	.	ID=exon-XM_017316595.3-14;Parent=rna-XM_017316595.3;Dbxref=GeneID:19281,GenBank:XM_017316595.3,MGI:MGI:1321152;gbkey=mRNA;gene=Ptprt;product=protein tyrosine phosphatase%2C receptor type%2C T%2C transcript variant X8;transcript_id=XM_017316595.3;extra_copy_number=0
CM058242.1	Liftoff	exon	169481925	169481961	.	-	.	ID=exon-XM_017316595.3-13;Parent=rna-XM_017316595.3;Dbxref=GeneID:19281,GenBank:XM_017316595.3,MGI:MGI:1321152;gbkey=mRNA;gene=Ptprt;product=protein tyrosine phosphatase%2C receptor type%2C T%2C transcript variant X8;transcript_id=XM_017316595.3;extra_copy_number=0
CM058242.1	Liftoff	exon	169515179	169515452	.	-	.	ID=exon-XM_017316595.3-12;Parent=rna-XM_017316595.3;Dbxref=GeneID:19281,GenBank:XM_017316595.3,MGI:MGI:1321152;gbkey=mRNA;gene=Ptprt;product=protein tyrosine phosphatase%2C receptor type%2C T%2C transcript variant X8;transcript_id=XM_017316595.3;extra_copy_number=0
CM058242.1	Liftoff	exon	169557468	169557570	.	-	.	ID=exon-XM_017316595.3-11;Parent=rna-XM_017316595.3;Dbxref=GeneID:19281,GenBank:XM_017316595.3,MGI:MGI:1321152;gbkey=mRNA;gene=Ptprt;product=protein tyrosine phosphatase%2C receptor type%2C T%2C transcript variant X8;transcript_id=XM_017316595.3;extra_copy_number=0
CM058242.1	Liftoff	exon	169558908	169559109	.	-	.	ID=exon-XM_017316595.3-10;Parent=rna-XM_017316595.3;Dbxref=GeneID:19281,GenBank:XM_017316595.3,MGI:MGI:1321152;gbkey=mRNA;gene=Ptprt;product=protein tyrosine phosphatase%2C receptor type%2C T%2C transcript variant X8;transcript_id=XM_017316595.3;extra_copy_number=0
CM058242.1	Liftoff	exon	169655410	169655519	.	-	.	ID=exon-XM_017316595.3-9;Parent=rna-XM_017316595.3;Dbxref=GeneID:19281,GenBank:XM_017316595.3,MGI:MGI:1321152;gbkey=mRNA;gene=Ptprt;product=protein tyrosine phosphatase%2C receptor type%2C T%2C transcript variant X8;transcript_id=XM_017316595.3;extra_copy_number=0
CM058242.1	Liftoff	exon	169681767	169682063	.	-	.	ID=exon-XM_017316595.3-8;Parent=rna-XM_017316595.3;Dbxref=GeneID:19281,GenBank:XM_017316595.3,MGI:MGI:1321152;gbkey=mRNA;gene=Ptprt;product=protein tyrosine phosphatase%2C receptor type%2C T%2C transcript variant X8;transcript_id=XM_017316595.3;extra_copy_number=0
CM058242.1	Liftoff	exon	169895016	169895309	.	-	.	ID=exon-XM_017316595.3-7;Parent=rna-XM_017316595.3;Dbxref=GeneID:19281,GenBank:XM_017316595.3,MGI:MGI:1321152;gbkey=mRNA;gene=Ptprt;product=protein tyrosine phosphatase%2C receptor type%2C T%2C transcript variant X8;transcript_id=XM_017316595.3;extra_copy_number=0
CM058242.1	Liftoff	exon	169986737	169986911	.	-	.	ID=exon-XM_017316595.3-6;Parent=rna-XM_017316595.3;Dbxref=GeneID:19281,GenBank:XM_017316595.3,MGI:MGI:1321152;gbkey=mRNA;gene=Ptprt;product=protein tyrosine phosphatase%2C receptor type%2C T%2C transcript variant X8;transcript_id=XM_017316595.3;extra_copy_number=0
CM058242.1	Liftoff	exon	170002479	170002594	.	-	.	ID=exon-XM_017316595.3-5;Parent=rna-XM_017316595.3;Dbxref=GeneID:19281,GenBank:XM_017316595.3,MGI:MGI:1321152;gbkey=mRNA;gene=Ptprt;product=protein tyrosine phosphatase%2C receptor type%2C T%2C transcript variant X8;transcript_id=XM_017316595.3;extra_copy_number=0
CM058242.1	Liftoff	exon	170016720	170016801	.	-	.	ID=exon-XM_017316595.3-4;Parent=rna-XM_017316595.3;Dbxref=GeneID:19281,GenBank:XM_017316595.3,MGI:MGI:1321152;gbkey=mRNA;gene=Ptprt;product=protein tyrosine phosphatase%2C receptor type%2C T%2C transcript variant X8;transcript_id=XM_017316595.3;extra_copy_number=0
CM058242.1	Liftoff	exon	170026779	170027050	.	-	.	ID=exon-XM_017316595.3-3;Parent=rna-XM_017316595.3;Dbxref=GeneID:19281,GenBank:XM_017316595.3,MGI:MGI:1321152;gbkey=mRNA;gene=Ptprt;product=protein tyrosine phosphatase%2C receptor type%2C T%2C transcript variant X8;transcript_id=XM_017316595.3;extra_copy_number=0
CM058242.1	Liftoff	exon	170112288	170112413	.	-	.	ID=exon-XM_017316595.3-2;Parent=rna-XM_017316595.3;Dbxref=GeneID:19281,GenBank:XM_017316595.3,MGI:MGI:1321152;gbkey=mRNA;gene=Ptprt;product=protein tyrosine phosphatase%2C receptor type%2C T%2C transcript variant X8;transcript_id=XM_017316595.3;extra_copy_number=0
CM058242.1	Liftoff	exon	170409298	170409687	.	-	.	ID=exon-XM_017316595.3-1;Parent=rna-XM_017316595.3;Dbxref=GeneID:19281,GenBank:XM_017316595.3,MGI:MGI:1321152;gbkey=mRNA;gene=Ptprt;product=protein tyrosine phosphatase%2C receptor type%2C T%2C transcript variant X8;transcript_id=XM_017316595.3;extra_copy_number=0
CM058242.1	Liftoff	CDS	169278217	169278270	.	-	.	ID=cds-XP_017172084.1;Parent=rna-XM_017316595.3;Dbxref=GeneID:19281,GenBank:XP_017172084.1,MGI:MGI:1321152;Name=XP_017172084.1;gbkey=CDS;gene=Ptprt;product=receptor-type tyrosine-protein phosphatase T isoform X8;protein_id=XP_017172084.1;extra_copy_number=0
CM058242.1	Liftoff	CDS	169279138	169279273	.	-	.	ID=cds-XP_017172084.1;Parent=rna-XM_017316595.3;Dbxref=GeneID:19281,GenBank:XP_017172084.1,MGI:MGI:1321152;Name=XP_017172084.1;gbkey=CDS;gene=Ptprt;product=receptor-type tyrosine-protein phosphatase T isoform X8;protein_id=XP_017172084.1;extra_copy_number=0
CM058242.1	Liftoff	CDS	169282182	169282345	.	-	.	ID=cds-XP_017172084.1;Parent=rna-XM_017316595.3;Dbxref=GeneID:19281,GenBank:XP_017172084.1,MGI:MGI:1321152;Name=XP_017172084.1;gbkey=CDS;gene=Ptprt;product=receptor-type tyrosine-protein phosphatase T isoform X8;protein_id=XP_017172084.1;extra_copy_number=0
CM058242.1	Liftoff	CDS	169283170	169283295	.	-	.	ID=cds-XP_017172084.1;Parent=rna-XM_017316595.3;Dbxref=GeneID:19281,GenBank:XP_017172084.1,MGI:MGI:1321152;Name=XP_017172084.1;gbkey=CDS;gene=Ptprt;product=receptor-type tyrosine-protein phosphatase T isoform X8;protein_id=XP_017172084.1;extra_copy_number=0
CM058242.1	Liftoff	CDS	169295987	169296118	.	-	.	ID=cds-XP_017172084.1;Parent=rna-XM_017316595.3;Dbxref=GeneID:19281,GenBank:XP_017172084.1,MGI:MGI:1321152;Name=XP_017172084.1;gbkey=CDS;gene=Ptprt;product=receptor-type tyrosine-protein phosphatase T isoform X8;protein_id=XP_017172084.1;extra_copy_number=0
CM058242.1	Liftoff	CDS	169300452	169300625	.	-	.	ID=cds-XP_017172084.1;Parent=rna-XM_017316595.3;Dbxref=GeneID:19281,GenBank:XP_017172084.1,MGI:MGI:1321152;Name=XP_017172084.1;gbkey=CDS;gene=Ptprt;product=receptor-type tyrosine-protein phosphatase T isoform X8;protein_id=XP_017172084.1;extra_copy_number=0
CM058242.1	Liftoff	CDS	169302435	169302584	.	-	.	ID=cds-XP_017172084.1;Parent=rna-XM_017316595.3;Dbxref=GeneID:19281,GenBank:XP_017172084.1,MGI:MGI:1321152;Name=XP_017172084.1;gbkey=CDS;gene=Ptprt;product=receptor-type tyrosine-protein phosphatase T isoform X8;protein_id=XP_017172084.1;extra_copy_number=0
CM058242.1	Liftoff	CDS	169304119	169304254	.	-	.	ID=cds-XP_017172084.1;Parent=rna-XM_017316595.3;Dbxref=GeneID:19281,GenBank:XP_017172084.1,MGI:MGI:1321152;Name=XP_017172084.1;gbkey=CDS;gene=Ptprt;product=receptor-type tyrosine-protein phosphatase T isoform X8;protein_id=XP_017172084.1;extra_copy_number=0
CM058242.1	Liftoff	CDS	169307527	169307681	.	-	.	ID=cds-XP_017172084.1;Parent=rna-XM_017316595.3;Dbxref=GeneID:19281,GenBank:XP_017172084.1,MGI:MGI:1321152;Name=XP_017172084.1;gbkey=CDS;gene=Ptprt;product=receptor-type tyrosine-protein phosphatase T isoform X8;protein_id=XP_017172084.1;extra_copy_number=0
CM058242.1	Liftoff	CDS	169308876	169308992	.	-	.	ID=cds-XP_017172084.1;Parent=rna-XM_017316595.3;Dbxref=GeneID:19281,GenBank:XP_017172084.1,MGI:MGI:1321152;Name=XP_017172084.1;gbkey=CDS;gene=Ptprt;product=receptor-type tyrosine-protein phosphatase T isoform X8;protein_id=XP_017172084.1;extra_copy_number=0
CM058242.1	Liftoff	CDS	169309636	169309695	.	-	.	ID=cds-XP_017172084.1;Parent=rna-XM_017316595.3;Dbxref=GeneID:19281,GenBank:XP_017172084.1,MGI:MGI:1321152;Name=XP_017172084.1;gbkey=CDS;gene=Ptprt;product=receptor-type tyrosine-protein phosphatase T isoform X8;protein_id=XP_017172084.1;extra_copy_number=0
CM058242.1	Liftoff	CDS	169313334	169313431	.	-	.	ID=cds-XP_017172084.1;Parent=rna-XM_017316595.3;Dbxref=GeneID:19281,GenBank:XP_017172084.1,MGI:MGI:1321152;Name=XP_017172084.1;gbkey=CDS;gene=Ptprt;product=receptor-type tyrosine-protein phosphatase T isoform X8;protein_id=XP_017172084.1;extra_copy_number=0
CM058242.1	Liftoff	CDS	169314832	169314868	.	-	.	ID=cds-XP_017172084.1;Parent=rna-XM_017316595.3;Dbxref=GeneID:19281,GenBank:XP_017172084.1,MGI:MGI:1321152;Name=XP_017172084.1;gbkey=CDS;gene=Ptprt;product=receptor-type tyrosine-protein phosphatase T isoform X8;protein_id=XP_017172084.1;extra_copy_number=0
CM058242.1	Liftoff	CDS	169324434	169324510	.	-	.	ID=cds-XP_017172084.1;Parent=rna-XM_017316595.3;Dbxref=GeneID:19281,GenBank:XP_017172084.1,MGI:MGI:1321152;Name=XP_017172084.1;gbkey=CDS;gene=Ptprt;product=receptor-type tyrosine-protein phosphatase T isoform X8;protein_id=XP_017172084.1;extra_copy_number=0
CM058242.1	Liftoff	CDS	169336259	169336346	.	-	.	ID=cds-XP_017172084.1;Parent=rna-XM_017316595.3;Dbxref=GeneID:19281,GenBank:XP_017172084.1,MGI:MGI:1321152;Name=XP_017172084.1;gbkey=CDS;gene=Ptprt;product=receptor-type tyrosine-protein phosphatase T isoform X8;protein_id=XP_017172084.1;extra_copy_number=0
CM058242.1	Liftoff	CDS	169355970	169356160	.	-	.	ID=cds-XP_017172084.1;Parent=rna-XM_017316595.3;Dbxref=GeneID:19281,GenBank:XP_017172084.1,MGI:MGI:1321152;Name=XP_017172084.1;gbkey=CDS;gene=Ptprt;product=receptor-type tyrosine-protein phosphatase T isoform X8;protein_id=XP_017172084.1;extra_copy_number=0
CM058242.1	Liftoff	CDS	169404860	169405008	.	-	.	ID=cds-XP_017172084.1;Parent=rna-XM_017316595.3;Dbxref=GeneID:19281,GenBank:XP_017172084.1,MGI:MGI:1321152;Name=XP_017172084.1;gbkey=CDS;gene=Ptprt;product=receptor-type tyrosine-protein phosphatase T isoform X8;protein_id=XP_017172084.1;extra_copy_number=0
CM058242.1	Liftoff	CDS	169435872	169435901	.	-	.	ID=cds-XP_017172084.1;Parent=rna-XM_017316595.3;Dbxref=GeneID:19281,GenBank:XP_017172084.1,MGI:MGI:1321152;Name=XP_017172084.1;gbkey=CDS;gene=Ptprt;product=receptor-type tyrosine-protein phosphatase T isoform X8;protein_id=XP_017172084.1;extra_copy_number=0
CM058242.1	Liftoff	CDS	169446966	169447101	.	-	.	ID=cds-XP_017172084.1;Parent=rna-XM_017316595.3;Dbxref=GeneID:19281,GenBank:XP_017172084.1,MGI:MGI:1321152;Name=XP_017172084.1;gbkey=CDS;gene=Ptprt;product=receptor-type tyrosine-protein phosphatase T isoform X8;protein_id=XP_017172084.1;extra_copy_number=0
CM058242.1	Liftoff	CDS	169481925	169481961	.	-	.	ID=cds-XP_017172084.1;Parent=rna-XM_017316595.3;Dbxref=GeneID:19281,GenBank:XP_017172084.1,MGI:MGI:1321152;Name=XP_017172084.1;gbkey=CDS;gene=Ptprt;product=receptor-type tyrosine-protein phosphatase T isoform X8;protein_id=XP_017172084.1;extra_copy_number=0
CM058242.1	Liftoff	CDS	169515179	169515452	.	-	.	ID=cds-XP_017172084.1;Parent=rna-XM_017316595.3;Dbxref=GeneID:19281,GenBank:XP_017172084.1,MGI:MGI:1321152;Name=XP_017172084.1;gbkey=CDS;gene=Ptprt;product=receptor-type tyrosine-protein phosphatase T isoform X8;protein_id=XP_017172084.1;extra_copy_number=0
CM058242.1	Liftoff	CDS	169557468	169557570	.	-	.	ID=cds-XP_017172084.1;Parent=rna-XM_017316595.3;Dbxref=GeneID:19281,GenBank:XP_017172084.1,MGI:MGI:1321152;Name=XP_017172084.1;gbkey=CDS;gene=Ptprt;product=receptor-type tyrosine-protein phosphatase T isoform X8;protein_id=XP_017172084.1;extra_copy_number=0
CM058242.1	Liftoff	CDS	169558908	169559109	.	-	.	ID=cds-XP_017172084.1;Parent=rna-XM_017316595.3;Dbxref=GeneID:19281,GenBank:XP_017172084.1,MGI:MGI:1321152;Name=XP_017172084.1;gbkey=CDS;gene=Ptprt;product=receptor-type tyrosine-protein phosphatase T isoform X8;protein_id=XP_017172084.1;extra_copy_number=0
CM058242.1	Liftoff	CDS	169655410	169655519	.	-	.	ID=cds-XP_017172084.1;Parent=rna-XM_017316595.3;Dbxref=GeneID:19281,GenBank:XP_017172084.1,MGI:MGI:1321152;Name=XP_017172084.1;gbkey=CDS;gene=Ptprt;product=receptor-type tyrosine-protein phosphatase T isoform X8;protein_id=XP_017172084.1;extra_copy_number=0
CM058242.1	Liftoff	CDS	169681767	169682063	.	-	.	ID=cds-XP_017172084.1;Parent=rna-XM_017316595.3;Dbxref=GeneID:19281,GenBank:XP_017172084.1,MGI:MGI:1321152;Name=XP_017172084.1;gbkey=CDS;gene=Ptprt;product=receptor-type tyrosine-protein phosphatase T isoform X8;protein_id=XP_017172084.1;extra_copy_number=0
CM058242.1	Liftoff	CDS	169895016	169895309	.	-	.	ID=cds-XP_017172084.1;Parent=rna-XM_017316595.3;Dbxref=GeneID:19281,GenBank:XP_017172084.1,MGI:MGI:1321152;Name=XP_017172084.1;gbkey=CDS;gene=Ptprt;product=receptor-type tyrosine-protein phosphatase T isoform X8;protein_id=XP_017172084.1;extra_copy_number=0
CM058242.1	Liftoff	CDS	169986737	169986911	.	-	.	ID=cds-XP_017172084.1;Parent=rna-XM_017316595.3;Dbxref=GeneID:19281,GenBank:XP_017172084.1,MGI:MGI:1321152;Name=XP_017172084.1;gbkey=CDS;gene=Ptprt;product=receptor-type tyrosine-protein phosphatase T isoform X8;protein_id=XP_017172084.1;extra_copy_number=0
CM058242.1	Liftoff	CDS	170002479	170002594	.	-	.	ID=cds-XP_017172084.1;Parent=rna-XM_017316595.3;Dbxref=GeneID:19281,GenBank:XP_017172084.1,MGI:MGI:1321152;Name=XP_017172084.1;gbkey=CDS;gene=Ptprt;product=receptor-type tyrosine-protein phosphatase T isoform X8;protein_id=XP_017172084.1;extra_copy_number=0
CM058242.1	Liftoff	CDS	170016720	170016801	.	-	.	ID=cds-XP_017172084.1;Parent=rna-XM_017316595.3;Dbxref=GeneID:19281,GenBank:XP_017172084.1,MGI:MGI:1321152;Name=XP_017172084.1;gbkey=CDS;gene=Ptprt;product=receptor-type tyrosine-protein phosphatase T isoform X8;protein_id=XP_017172084.1;extra_copy_number=0
CM058242.1	Liftoff	CDS	170026779	170027050	.	-	.	ID=cds-XP_017172084.1;Parent=rna-XM_017316595.3;Dbxref=GeneID:19281,GenBank:XP_017172084.1,MGI:MGI:1321152;Name=XP_017172084.1;gbkey=CDS;gene=Ptprt;product=receptor-type tyrosine-protein phosphatase T isoform X8;protein_id=XP_017172084.1;extra_copy_number=0
CM058242.1	Liftoff	CDS	170112288	170112413	.	-	.	ID=cds-XP_017172084.1;Parent=rna-XM_017316595.3;Dbxref=GeneID:19281,GenBank:XP_017172084.1,MGI:MGI:1321152;Name=XP_017172084.1;gbkey=CDS;gene=Ptprt;product=receptor-type tyrosine-protein phosphatase T isoform X8;protein_id=XP_017172084.1;extra_copy_number=0
CM058242.1	Liftoff	CDS	170409298	170409397	.	-	.	ID=cds-XP_017172084.1;Parent=rna-XM_017316595.3;Dbxref=GeneID:19281,GenBank:XP_017172084.1,MGI:MGI:1321152;Name=XP_017172084.1;gbkey=CDS;gene=Ptprt;product=receptor-type tyrosine-protein phosphatase T isoform X8;protein_id=XP_017172084.1;extra_copy_number=0
CM058242.1	Liftoff	mRNA	169270689	170409687	.	-	.	ID=rna-XM_036159701.1;Parent=gene-Ptprt;Dbxref=GeneID:19281,GenBank:XM_036159701.1,MGI:MGI:1321152;Name=XM_036159701.1;gbkey=mRNA;gene=Ptprt;model_evidence=Supporting evidence includes similarity to: 5 mRNAs%2C 10 ESTs%2C 2 Proteins%2C 570 long SRA reads%2C and 99%25 coverage of the annotated genomic feature by RNAseq alignments%2C including 17 samples with support for all annotated introns;product=protein tyrosine phosphatase%2C receptor type%2C T%2C transcript variant X10;transcript_id=XM_036159701.1;matches_ref_protein=False;valid_ORF=True;extra_copy_number=0
CM058242.1	Liftoff	exon	169270689	169278270	.	-	.	ID=exon-XM_036159701.1-32;Parent=rna-XM_036159701.1;Dbxref=GeneID:19281,GenBank:XM_036159701.1,MGI:MGI:1321152;gbkey=mRNA;gene=Ptprt;product=protein tyrosine phosphatase%2C receptor type%2C T%2C transcript variant X10;transcript_id=XM_036159701.1;extra_copy_number=0
CM058242.1	Liftoff	exon	169279138	169279273	.	-	.	ID=exon-XM_036159701.1-31;Parent=rna-XM_036159701.1;Dbxref=GeneID:19281,GenBank:XM_036159701.1,MGI:MGI:1321152;gbkey=mRNA;gene=Ptprt;product=protein tyrosine phosphatase%2C receptor type%2C T%2C transcript variant X10;transcript_id=XM_036159701.1;extra_copy_number=0
CM058242.1	Liftoff	exon	169282182	169282345	.	-	.	ID=exon-XM_036159701.1-30;Parent=rna-XM_036159701.1;Dbxref=GeneID:19281,GenBank:XM_036159701.1,MGI:MGI:1321152;gbkey=mRNA;gene=Ptprt;product=protein tyrosine phosphatase%2C receptor type%2C T%2C transcript variant X10;transcript_id=XM_036159701.1;extra_copy_number=0
CM058242.1	Liftoff	exon	169283170	169283295	.	-	.	ID=exon-XM_036159701.1-29;Parent=rna-XM_036159701.1;Dbxref=GeneID:19281,GenBank:XM_036159701.1,MGI:MGI:1321152;gbkey=mRNA;gene=Ptprt;product=protein tyrosine phosphatase%2C receptor type%2C T%2C transcript variant X10;transcript_id=XM_036159701.1;extra_copy_number=0
CM058242.1	Liftoff	exon	169295987	169296118	.	-	.	ID=exon-XM_036159701.1-28;Parent=rna-XM_036159701.1;Dbxref=GeneID:19281,GenBank:XM_036159701.1,MGI:MGI:1321152;gbkey=mRNA;gene=Ptprt;product=protein tyrosine phosphatase%2C receptor type%2C T%2C transcript variant X10;transcript_id=XM_036159701.1;extra_copy_number=0
CM058242.1	Liftoff	exon	169300452	169300625	.	-	.	ID=exon-XM_036159701.1-27;Parent=rna-XM_036159701.1;Dbxref=GeneID:19281,GenBank:XM_036159701.1,MGI:MGI:1321152;gbkey=mRNA;gene=Ptprt;product=protein tyrosine phosphatase%2C receptor type%2C T%2C transcript variant X10;transcript_id=XM_036159701.1;extra_copy_number=0
CM058242.1	Liftoff	exon	169302435	169302584	.	-	.	ID=exon-XM_036159701.1-26;Parent=rna-XM_036159701.1;Dbxref=GeneID:19281,GenBank:XM_036159701.1,MGI:MGI:1321152;gbkey=mRNA;gene=Ptprt;product=protein tyrosine phosphatase%2C receptor type%2C T%2C transcript variant X10;transcript_id=XM_036159701.1;extra_copy_number=0
CM058242.1	Liftoff	exon	169304119	169304254	.	-	.	ID=exon-XM_036159701.1-25;Parent=rna-XM_036159701.1;Dbxref=GeneID:19281,GenBank:XM_036159701.1,MGI:MGI:1321152;gbkey=mRNA;gene=Ptprt;product=protein tyrosine phosphatase%2C receptor type%2C T%2C transcript variant X10;transcript_id=XM_036159701.1;extra_copy_number=0
CM058242.1	Liftoff	exon	169307527	169307681	.	-	.	ID=exon-XM_036159701.1-24;Parent=rna-XM_036159701.1;Dbxref=GeneID:19281,GenBank:XM_036159701.1,MGI:MGI:1321152;gbkey=mRNA;gene=Ptprt;product=protein tyrosine phosphatase%2C receptor type%2C T%2C transcript variant X10;transcript_id=XM_036159701.1;extra_copy_number=0
CM058242.1	Liftoff	exon	169308876	169308992	.	-	.	ID=exon-XM_036159701.1-23;Parent=rna-XM_036159701.1;Dbxref=GeneID:19281,GenBank:XM_036159701.1,MGI:MGI:1321152;gbkey=mRNA;gene=Ptprt;product=protein tyrosine phosphatase%2C receptor type%2C T%2C transcript variant X10;transcript_id=XM_036159701.1;extra_copy_number=0
CM058242.1	Liftoff	exon	169309636	169309695	.	-	.	ID=exon-XM_036159701.1-22;Parent=rna-XM_036159701.1;Dbxref=GeneID:19281,GenBank:XM_036159701.1,MGI:MGI:1321152;gbkey=mRNA;gene=Ptprt;product=protein tyrosine phosphatase%2C receptor type%2C T%2C transcript variant X10;transcript_id=XM_036159701.1;extra_copy_number=0
CM058242.1	Liftoff	exon	169313334	169313431	.	-	.	ID=exon-XM_036159701.1-21;Parent=rna-XM_036159701.1;Dbxref=GeneID:19281,GenBank:XM_036159701.1,MGI:MGI:1321152;gbkey=mRNA;gene=Ptprt;product=protein tyrosine phosphatase%2C receptor type%2C T%2C transcript variant X10;transcript_id=XM_036159701.1;extra_copy_number=0
CM058242.1	Liftoff	exon	169314832	169314868	.	-	.	ID=exon-XM_036159701.1-20;Parent=rna-XM_036159701.1;Dbxref=GeneID:19281,GenBank:XM_036159701.1,MGI:MGI:1321152;gbkey=mRNA;gene=Ptprt;product=protein tyrosine phosphatase%2C receptor type%2C T%2C transcript variant X10;transcript_id=XM_036159701.1;extra_copy_number=0
CM058242.1	Liftoff	exon	169324434	169324510	.	-	.	ID=exon-XM_036159701.1-19;Parent=rna-XM_036159701.1;Dbxref=GeneID:19281,GenBank:XM_036159701.1,MGI:MGI:1321152;gbkey=mRNA;gene=Ptprt;product=protein tyrosine phosphatase%2C receptor type%2C T%2C transcript variant X10;transcript_id=XM_036159701.1;extra_copy_number=0
CM058242.1	Liftoff	exon	169336259	169336346	.	-	.	ID=exon-XM_036159701.1-18;Parent=rna-XM_036159701.1;Dbxref=GeneID:19281,GenBank:XM_036159701.1,MGI:MGI:1321152;gbkey=mRNA;gene=Ptprt;product=protein tyrosine phosphatase%2C receptor type%2C T%2C transcript variant X10;transcript_id=XM_036159701.1;extra_copy_number=0
CM058242.1	Liftoff	exon	169355970	169356157	.	-	.	ID=exon-XM_036159701.1-17;Parent=rna-XM_036159701.1;Dbxref=GeneID:19281,GenBank:XM_036159701.1,MGI:MGI:1321152;gbkey=mRNA;gene=Ptprt;product=protein tyrosine phosphatase%2C receptor type%2C T%2C transcript variant X10;transcript_id=XM_036159701.1;extra_copy_number=0
CM058242.1	Liftoff	exon	169404860	169405008	.	-	.	ID=exon-XM_036159701.1-16;Parent=rna-XM_036159701.1;Dbxref=GeneID:19281,GenBank:XM_036159701.1,MGI:MGI:1321152;gbkey=mRNA;gene=Ptprt;product=protein tyrosine phosphatase%2C receptor type%2C T%2C transcript variant X10;transcript_id=XM_036159701.1;extra_copy_number=0
CM058242.1	Liftoff	exon	169435872	169435901	.	-	.	ID=exon-XM_036159701.1-15;Parent=rna-XM_036159701.1;Dbxref=GeneID:19281,GenBank:XM_036159701.1,MGI:MGI:1321152;gbkey=mRNA;gene=Ptprt;product=protein tyrosine phosphatase%2C receptor type%2C T%2C transcript variant X10;transcript_id=XM_036159701.1;extra_copy_number=0
CM058242.1	Liftoff	exon	169446966	169447101	.	-	.	ID=exon-XM_036159701.1-14;Parent=rna-XM_036159701.1;Dbxref=GeneID:19281,GenBank:XM_036159701.1,MGI:MGI:1321152;gbkey=mRNA;gene=Ptprt;product=protein tyrosine phosphatase%2C receptor type%2C T%2C transcript variant X10;transcript_id=XM_036159701.1;extra_copy_number=0
CM058242.1	Liftoff	exon	169481925	169481961	.	-	.	ID=exon-XM_036159701.1-13;Parent=rna-XM_036159701.1;Dbxref=GeneID:19281,GenBank:XM_036159701.1,MGI:MGI:1321152;gbkey=mRNA;gene=Ptprt;product=protein tyrosine phosphatase%2C receptor type%2C T%2C transcript variant X10;transcript_id=XM_036159701.1;extra_copy_number=0
CM058242.1	Liftoff	exon	169515179	169515452	.	-	.	ID=exon-XM_036159701.1-12;Parent=rna-XM_036159701.1;Dbxref=GeneID:19281,GenBank:XM_036159701.1,MGI:MGI:1321152;gbkey=mRNA;gene=Ptprt;product=protein tyrosine phosphatase%2C receptor type%2C T%2C transcript variant X10;transcript_id=XM_036159701.1;extra_copy_number=0
CM058242.1	Liftoff	exon	169557468	169557570	.	-	.	ID=exon-XM_036159701.1-11;Parent=rna-XM_036159701.1;Dbxref=GeneID:19281,GenBank:XM_036159701.1,MGI:MGI:1321152;gbkey=mRNA;gene=Ptprt;product=protein tyrosine phosphatase%2C receptor type%2C T%2C transcript variant X10;transcript_id=XM_036159701.1;extra_copy_number=0
CM058242.1	Liftoff	exon	169558908	169559109	.	-	.	ID=exon-XM_036159701.1-10;Parent=rna-XM_036159701.1;Dbxref=GeneID:19281,GenBank:XM_036159701.1,MGI:MGI:1321152;gbkey=mRNA;gene=Ptprt;product=protein tyrosine phosphatase%2C receptor type%2C T%2C transcript variant X10;transcript_id=XM_036159701.1;extra_copy_number=0
CM058242.1	Liftoff	exon	169655410	169655519	.	-	.	ID=exon-XM_036159701.1-9;Parent=rna-XM_036159701.1;Dbxref=GeneID:19281,GenBank:XM_036159701.1,MGI:MGI:1321152;gbkey=mRNA;gene=Ptprt;product=protein tyrosine phosphatase%2C receptor type%2C T%2C transcript variant X10;transcript_id=XM_036159701.1;extra_copy_number=0
CM058242.1	Liftoff	exon	169681767	169682063	.	-	.	ID=exon-XM_036159701.1-8;Parent=rna-XM_036159701.1;Dbxref=GeneID:19281,GenBank:XM_036159701.1,MGI:MGI:1321152;gbkey=mRNA;gene=Ptprt;product=protein tyrosine phosphatase%2C receptor type%2C T%2C transcript variant X10;transcript_id=XM_036159701.1;extra_copy_number=0
CM058242.1	Liftoff	exon	169895016	169895309	.	-	.	ID=exon-XM_036159701.1-7;Parent=rna-XM_036159701.1;Dbxref=GeneID:19281,GenBank:XM_036159701.1,MGI:MGI:1321152;gbkey=mRNA;gene=Ptprt;product=protein tyrosine phosphatase%2C receptor type%2C T%2C transcript variant X10;transcript_id=XM_036159701.1;extra_copy_number=0
CM058242.1	Liftoff	exon	169986737	169986911	.	-	.	ID=exon-XM_036159701.1-6;Parent=rna-XM_036159701.1;Dbxref=GeneID:19281,GenBank:XM_036159701.1,MGI:MGI:1321152;gbkey=mRNA;gene=Ptprt;product=protein tyrosine phosphatase%2C receptor type%2C T%2C transcript variant X10;transcript_id=XM_036159701.1;extra_copy_number=0
CM058242.1	Liftoff	exon	170002479	170002594	.	-	.	ID=exon-XM_036159701.1-5;Parent=rna-XM_036159701.1;Dbxref=GeneID:19281,GenBank:XM_036159701.1,MGI:MGI:1321152;gbkey=mRNA;gene=Ptprt;product=protein tyrosine phosphatase%2C receptor type%2C T%2C transcript variant X10;transcript_id=XM_036159701.1;extra_copy_number=0
CM058242.1	Liftoff	exon	170016720	170016801	.	-	.	ID=exon-XM_036159701.1-4;Parent=rna-XM_036159701.1;Dbxref=GeneID:19281,GenBank:XM_036159701.1,MGI:MGI:1321152;gbkey=mRNA;gene=Ptprt;product=protein tyrosine phosphatase%2C receptor type%2C T%2C transcript variant X10;transcript_id=XM_036159701.1;extra_copy_number=0
CM058242.1	Liftoff	exon	170026779	170027050	.	-	.	ID=exon-XM_036159701.1-3;Parent=rna-XM_036159701.1;Dbxref=GeneID:19281,GenBank:XM_036159701.1,MGI:MGI:1321152;gbkey=mRNA;gene=Ptprt;product=protein tyrosine phosphatase%2C receptor type%2C T%2C transcript variant X10;transcript_id=XM_036159701.1;extra_copy_number=0
CM058242.1	Liftoff	exon	170112288	170112413	.	-	.	ID=exon-XM_036159701.1-2;Parent=rna-XM_036159701.1;Dbxref=GeneID:19281,GenBank:XM_036159701.1,MGI:MGI:1321152;gbkey=mRNA;gene=Ptprt;product=protein tyrosine phosphatase%2C receptor type%2C T%2C transcript variant X10;transcript_id=XM_036159701.1;extra_copy_number=0
CM058242.1	Liftoff	exon	170409298	170409687	.	-	.	ID=exon-XM_036159701.1-1;Parent=rna-XM_036159701.1;Dbxref=GeneID:19281,GenBank:XM_036159701.1,MGI:MGI:1321152;gbkey=mRNA;gene=Ptprt;product=protein tyrosine phosphatase%2C receptor type%2C T%2C transcript variant X10;transcript_id=XM_036159701.1;extra_copy_number=0
CM058242.1	Liftoff	CDS	169278217	169278270	.	-	.	ID=cds-XP_036015594.1;Parent=rna-XM_036159701.1;Dbxref=GeneID:19281,GenBank:XP_036015594.1,MGI:MGI:1321152;Name=XP_036015594.1;gbkey=CDS;gene=Ptprt;product=receptor-type tyrosine-protein phosphatase T isoform X10;protein_id=XP_036015594.1;extra_copy_number=0
CM058242.1	Liftoff	CDS	169279138	169279273	.	-	.	ID=cds-XP_036015594.1;Parent=rna-XM_036159701.1;Dbxref=GeneID:19281,GenBank:XP_036015594.1,MGI:MGI:1321152;Name=XP_036015594.1;gbkey=CDS;gene=Ptprt;product=receptor-type tyrosine-protein phosphatase T isoform X10;protein_id=XP_036015594.1;extra_copy_number=0
CM058242.1	Liftoff	CDS	169282182	169282345	.	-	.	ID=cds-XP_036015594.1;Parent=rna-XM_036159701.1;Dbxref=GeneID:19281,GenBank:XP_036015594.1,MGI:MGI:1321152;Name=XP_036015594.1;gbkey=CDS;gene=Ptprt;product=receptor-type tyrosine-protein phosphatase T isoform X10;protein_id=XP_036015594.1;extra_copy_number=0
CM058242.1	Liftoff	CDS	169283170	169283295	.	-	.	ID=cds-XP_036015594.1;Parent=rna-XM_036159701.1;Dbxref=GeneID:19281,GenBank:XP_036015594.1,MGI:MGI:1321152;Name=XP_036015594.1;gbkey=CDS;gene=Ptprt;product=receptor-type tyrosine-protein phosphatase T isoform X10;protein_id=XP_036015594.1;extra_copy_number=0
CM058242.1	Liftoff	CDS	169295987	169296118	.	-	.	ID=cds-XP_036015594.1;Parent=rna-XM_036159701.1;Dbxref=GeneID:19281,GenBank:XP_036015594.1,MGI:MGI:1321152;Name=XP_036015594.1;gbkey=CDS;gene=Ptprt;product=receptor-type tyrosine-protein phosphatase T isoform X10;protein_id=XP_036015594.1;extra_copy_number=0
CM058242.1	Liftoff	CDS	169300452	169300625	.	-	.	ID=cds-XP_036015594.1;Parent=rna-XM_036159701.1;Dbxref=GeneID:19281,GenBank:XP_036015594.1,MGI:MGI:1321152;Name=XP_036015594.1;gbkey=CDS;gene=Ptprt;product=receptor-type tyrosine-protein phosphatase T isoform X10;protein_id=XP_036015594.1;extra_copy_number=0
CM058242.1	Liftoff	CDS	169302435	169302584	.	-	.	ID=cds-XP_036015594.1;Parent=rna-XM_036159701.1;Dbxref=GeneID:19281,GenBank:XP_036015594.1,MGI:MGI:1321152;Name=XP_036015594.1;gbkey=CDS;gene=Ptprt;product=receptor-type tyrosine-protein phosphatase T isoform X10;protein_id=XP_036015594.1;extra_copy_number=0
CM058242.1	Liftoff	CDS	169304119	169304254	.	-	.	ID=cds-XP_036015594.1;Parent=rna-XM_036159701.1;Dbxref=GeneID:19281,GenBank:XP_036015594.1,MGI:MGI:1321152;Name=XP_036015594.1;gbkey=CDS;gene=Ptprt;product=receptor-type tyrosine-protein phosphatase T isoform X10;protein_id=XP_036015594.1;extra_copy_number=0
CM058242.1	Liftoff	CDS	169307527	169307681	.	-	.	ID=cds-XP_036015594.1;Parent=rna-XM_036159701.1;Dbxref=GeneID:19281,GenBank:XP_036015594.1,MGI:MGI:1321152;Name=XP_036015594.1;gbkey=CDS;gene=Ptprt;product=receptor-type tyrosine-protein phosphatase T isoform X10;protein_id=XP_036015594.1;extra_copy_number=0
CM058242.1	Liftoff	CDS	169308876	169308992	.	-	.	ID=cds-XP_036015594.1;Parent=rna-XM_036159701.1;Dbxref=GeneID:19281,GenBank:XP_036015594.1,MGI:MGI:1321152;Name=XP_036015594.1;gbkey=CDS;gene=Ptprt;product=receptor-type tyrosine-protein phosphatase T isoform X10;protein_id=XP_036015594.1;extra_copy_number=0
CM058242.1	Liftoff	CDS	169309636	169309695	.	-	.	ID=cds-XP_036015594.1;Parent=rna-XM_036159701.1;Dbxref=GeneID:19281,GenBank:XP_036015594.1,MGI:MGI:1321152;Name=XP_036015594.1;gbkey=CDS;gene=Ptprt;product=receptor-type tyrosine-protein phosphatase T isoform X10;protein_id=XP_036015594.1;extra_copy_number=0
CM058242.1	Liftoff	CDS	169313334	169313431	.	-	.	ID=cds-XP_036015594.1;Parent=rna-XM_036159701.1;Dbxref=GeneID:19281,GenBank:XP_036015594.1,MGI:MGI:1321152;Name=XP_036015594.1;gbkey=CDS;gene=Ptprt;product=receptor-type tyrosine-protein phosphatase T isoform X10;protein_id=XP_036015594.1;extra_copy_number=0
CM058242.1	Liftoff	CDS	169314832	169314868	.	-	.	ID=cds-XP_036015594.1;Parent=rna-XM_036159701.1;Dbxref=GeneID:19281,GenBank:XP_036015594.1,MGI:MGI:1321152;Name=XP_036015594.1;gbkey=CDS;gene=Ptprt;product=receptor-type tyrosine-protein phosphatase T isoform X10;protein_id=XP_036015594.1;extra_copy_number=0
CM058242.1	Liftoff	CDS	169324434	169324510	.	-	.	ID=cds-XP_036015594.1;Parent=rna-XM_036159701.1;Dbxref=GeneID:19281,GenBank:XP_036015594.1,MGI:MGI:1321152;Name=XP_036015594.1;gbkey=CDS;gene=Ptprt;product=receptor-type tyrosine-protein phosphatase T isoform X10;protein_id=XP_036015594.1;extra_copy_number=0
CM058242.1	Liftoff	CDS	169336259	169336346	.	-	.	ID=cds-XP_036015594.1;Parent=rna-XM_036159701.1;Dbxref=GeneID:19281,GenBank:XP_036015594.1,MGI:MGI:1321152;Name=XP_036015594.1;gbkey=CDS;gene=Ptprt;product=receptor-type tyrosine-protein phosphatase T isoform X10;protein_id=XP_036015594.1;extra_copy_number=0
CM058242.1	Liftoff	CDS	169355970	169356157	.	-	.	ID=cds-XP_036015594.1;Parent=rna-XM_036159701.1;Dbxref=GeneID:19281,GenBank:XP_036015594.1,MGI:MGI:1321152;Name=XP_036015594.1;gbkey=CDS;gene=Ptprt;product=receptor-type tyrosine-protein phosphatase T isoform X10;protein_id=XP_036015594.1;extra_copy_number=0
CM058242.1	Liftoff	CDS	169404860	169405008	.	-	.	ID=cds-XP_036015594.1;Parent=rna-XM_036159701.1;Dbxref=GeneID:19281,GenBank:XP_036015594.1,MGI:MGI:1321152;Name=XP_036015594.1;gbkey=CDS;gene=Ptprt;product=receptor-type tyrosine-protein phosphatase T isoform X10;protein_id=XP_036015594.1;extra_copy_number=0
CM058242.1	Liftoff	CDS	169435872	169435901	.	-	.	ID=cds-XP_036015594.1;Parent=rna-XM_036159701.1;Dbxref=GeneID:19281,GenBank:XP_036015594.1,MGI:MGI:1321152;Name=XP_036015594.1;gbkey=CDS;gene=Ptprt;product=receptor-type tyrosine-protein phosphatase T isoform X10;protein_id=XP_036015594.1;extra_copy_number=0
CM058242.1	Liftoff	CDS	169446966	169447101	.	-	.	ID=cds-XP_036015594.1;Parent=rna-XM_036159701.1;Dbxref=GeneID:19281,GenBank:XP_036015594.1,MGI:MGI:1321152;Name=XP_036015594.1;gbkey=CDS;gene=Ptprt;product=receptor-type tyrosine-protein phosphatase T isoform X10;protein_id=XP_036015594.1;extra_copy_number=0
CM058242.1	Liftoff	CDS	169481925	169481961	.	-	.	ID=cds-XP_036015594.1;Parent=rna-XM_036159701.1;Dbxref=GeneID:19281,GenBank:XP_036015594.1,MGI:MGI:1321152;Name=XP_036015594.1;gbkey=CDS;gene=Ptprt;product=receptor-type tyrosine-protein phosphatase T isoform X10;protein_id=XP_036015594.1;extra_copy_number=0
CM058242.1	Liftoff	CDS	169515179	169515452	.	-	.	ID=cds-XP_036015594.1;Parent=rna-XM_036159701.1;Dbxref=GeneID:19281,GenBank:XP_036015594.1,MGI:MGI:1321152;Name=XP_036015594.1;gbkey=CDS;gene=Ptprt;product=receptor-type tyrosine-protein phosphatase T isoform X10;protein_id=XP_036015594.1;extra_copy_number=0
CM058242.1	Liftoff	CDS	169557468	169557570	.	-	.	ID=cds-XP_036015594.1;Parent=rna-XM_036159701.1;Dbxref=GeneID:19281,GenBank:XP_036015594.1,MGI:MGI:1321152;Name=XP_036015594.1;gbkey=CDS;gene=Ptprt;product=receptor-type tyrosine-protein phosphatase T isoform X10;protein_id=XP_036015594.1;extra_copy_number=0
CM058242.1	Liftoff	CDS	169558908	169559109	.	-	.	ID=cds-XP_036015594.1;Parent=rna-XM_036159701.1;Dbxref=GeneID:19281,GenBank:XP_036015594.1,MGI:MGI:1321152;Name=XP_036015594.1;gbkey=CDS;gene=Ptprt;product=receptor-type tyrosine-protein phosphatase T isoform X10;protein_id=XP_036015594.1;extra_copy_number=0
CM058242.1	Liftoff	CDS	169655410	169655519	.	-	.	ID=cds-XP_036015594.1;Parent=rna-XM_036159701.1;Dbxref=GeneID:19281,GenBank:XP_036015594.1,MGI:MGI:1321152;Name=XP_036015594.1;gbkey=CDS;gene=Ptprt;product=receptor-type tyrosine-protein phosphatase T isoform X10;protein_id=XP_036015594.1;extra_copy_number=0
CM058242.1	Liftoff	CDS	169681767	169682063	.	-	.	ID=cds-XP_036015594.1;Parent=rna-XM_036159701.1;Dbxref=GeneID:19281,GenBank:XP_036015594.1,MGI:MGI:1321152;Name=XP_036015594.1;gbkey=CDS;gene=Ptprt;product=receptor-type tyrosine-protein phosphatase T isoform X10;protein_id=XP_036015594.1;extra_copy_number=0
CM058242.1	Liftoff	CDS	169895016	169895309	.	-	.	ID=cds-XP_036015594.1;Parent=rna-XM_036159701.1;Dbxref=GeneID:19281,GenBank:XP_036015594.1,MGI:MGI:1321152;Name=XP_036015594.1;gbkey=CDS;gene=Ptprt;product=receptor-type tyrosine-protein phosphatase T isoform X10;protein_id=XP_036015594.1;extra_copy_number=0
CM058242.1	Liftoff	CDS	169986737	169986911	.	-	.	ID=cds-XP_036015594.1;Parent=rna-XM_036159701.1;Dbxref=GeneID:19281,GenBank:XP_036015594.1,MGI:MGI:1321152;Name=XP_036015594.1;gbkey=CDS;gene=Ptprt;product=receptor-type tyrosine-protein phosphatase T isoform X10;protein_id=XP_036015594.1;extra_copy_number=0
CM058242.1	Liftoff	CDS	170002479	170002594	.	-	.	ID=cds-XP_036015594.1;Parent=rna-XM_036159701.1;Dbxref=GeneID:19281,GenBank:XP_036015594.1,MGI:MGI:1321152;Name=XP_036015594.1;gbkey=CDS;gene=Ptprt;product=receptor-type tyrosine-protein phosphatase T isoform X10;protein_id=XP_036015594.1;extra_copy_number=0
CM058242.1	Liftoff	CDS	170016720	170016801	.	-	.	ID=cds-XP_036015594.1;Parent=rna-XM_036159701.1;Dbxref=GeneID:19281,GenBank:XP_036015594.1,MGI:MGI:1321152;Name=XP_036015594.1;gbkey=CDS;gene=Ptprt;product=receptor-type tyrosine-protein phosphatase T isoform X10;protein_id=XP_036015594.1;extra_copy_number=0
CM058242.1	Liftoff	CDS	170026779	170027050	.	-	.	ID=cds-XP_036015594.1;Parent=rna-XM_036159701.1;Dbxref=GeneID:19281,GenBank:XP_036015594.1,MGI:MGI:1321152;Name=XP_036015594.1;gbkey=CDS;gene=Ptprt;product=receptor-type tyrosine-protein phosphatase T isoform X10;protein_id=XP_036015594.1;extra_copy_number=0
CM058242.1	Liftoff	CDS	170112288	170112413	.	-	.	ID=cds-XP_036015594.1;Parent=rna-XM_036159701.1;Dbxref=GeneID:19281,GenBank:XP_036015594.1,MGI:MGI:1321152;Name=XP_036015594.1;gbkey=CDS;gene=Ptprt;product=receptor-type tyrosine-protein phosphatase T isoform X10;protein_id=XP_036015594.1;extra_copy_number=0
CM058242.1	Liftoff	CDS	170409298	170409397	.	-	.	ID=cds-XP_036015594.1;Parent=rna-XM_036159701.1;Dbxref=GeneID:19281,GenBank:XP_036015594.1,MGI:MGI:1321152;Name=XP_036015594.1;gbkey=CDS;gene=Ptprt;product=receptor-type tyrosine-protein phosphatase T isoform X10;protein_id=XP_036015594.1;extra_copy_number=0
CM058242.1	Liftoff	mRNA	169270689	170395090	.	-	.	ID=rna-XM_036159708.1;Parent=gene-Ptprt;Dbxref=GeneID:19281,GenBank:XM_036159708.1,MGI:MGI:1321152;Name=XM_036159708.1;gbkey=mRNA;gene=Ptprt;model_evidence=Supporting evidence includes similarity to: 5 mRNAs%2C 9 ESTs%2C 3 Proteins%2C 456 long SRA reads%2C and 100%25 coverage of the annotated genomic feature by RNAseq alignments%2C including 7 samples with support for all annotated introns;product=protein tyrosine phosphatase%2C receptor type%2C T%2C transcript variant X15;transcript_id=XM_036159708.1;matches_ref_protein=True;valid_ORF=True;extra_copy_number=0
CM058242.1	Liftoff	exon	169270689	169278270	.	-	.	ID=exon-XM_036159708.1-33;Parent=rna-XM_036159708.1;Dbxref=GeneID:19281,GenBank:XM_036159708.1,MGI:MGI:1321152;gbkey=mRNA;gene=Ptprt;product=protein tyrosine phosphatase%2C receptor type%2C T%2C transcript variant X15;transcript_id=XM_036159708.1;extra_copy_number=0
CM058242.1	Liftoff	exon	169279138	169279273	.	-	.	ID=exon-XM_036159708.1-32;Parent=rna-XM_036159708.1;Dbxref=GeneID:19281,GenBank:XM_036159708.1,MGI:MGI:1321152;gbkey=mRNA;gene=Ptprt;product=protein tyrosine phosphatase%2C receptor type%2C T%2C transcript variant X15;transcript_id=XM_036159708.1;extra_copy_number=0
CM058242.1	Liftoff	exon	169282182	169282345	.	-	.	ID=exon-XM_036159708.1-31;Parent=rna-XM_036159708.1;Dbxref=GeneID:19281,GenBank:XM_036159708.1,MGI:MGI:1321152;gbkey=mRNA;gene=Ptprt;product=protein tyrosine phosphatase%2C receptor type%2C T%2C transcript variant X15;transcript_id=XM_036159708.1;extra_copy_number=0
CM058242.1	Liftoff	exon	169283170	169283295	.	-	.	ID=exon-XM_036159708.1-30;Parent=rna-XM_036159708.1;Dbxref=GeneID:19281,GenBank:XM_036159708.1,MGI:MGI:1321152;gbkey=mRNA;gene=Ptprt;product=protein tyrosine phosphatase%2C receptor type%2C T%2C transcript variant X15;transcript_id=XM_036159708.1;extra_copy_number=0
CM058242.1	Liftoff	exon	169295987	169296118	.	-	.	ID=exon-XM_036159708.1-29;Parent=rna-XM_036159708.1;Dbxref=GeneID:19281,GenBank:XM_036159708.1,MGI:MGI:1321152;gbkey=mRNA;gene=Ptprt;product=protein tyrosine phosphatase%2C receptor type%2C T%2C transcript variant X15;transcript_id=XM_036159708.1;extra_copy_number=0
CM058242.1	Liftoff	exon	169300452	169300625	.	-	.	ID=exon-XM_036159708.1-28;Parent=rna-XM_036159708.1;Dbxref=GeneID:19281,GenBank:XM_036159708.1,MGI:MGI:1321152;gbkey=mRNA;gene=Ptprt;product=protein tyrosine phosphatase%2C receptor type%2C T%2C transcript variant X15;transcript_id=XM_036159708.1;extra_copy_number=0
CM058242.1	Liftoff	exon	169302435	169302584	.	-	.	ID=exon-XM_036159708.1-27;Parent=rna-XM_036159708.1;Dbxref=GeneID:19281,GenBank:XM_036159708.1,MGI:MGI:1321152;gbkey=mRNA;gene=Ptprt;product=protein tyrosine phosphatase%2C receptor type%2C T%2C transcript variant X15;transcript_id=XM_036159708.1;extra_copy_number=0
CM058242.1	Liftoff	exon	169304119	169304254	.	-	.	ID=exon-XM_036159708.1-26;Parent=rna-XM_036159708.1;Dbxref=GeneID:19281,GenBank:XM_036159708.1,MGI:MGI:1321152;gbkey=mRNA;gene=Ptprt;product=protein tyrosine phosphatase%2C receptor type%2C T%2C transcript variant X15;transcript_id=XM_036159708.1;extra_copy_number=0
CM058242.1	Liftoff	exon	169307527	169307681	.	-	.	ID=exon-XM_036159708.1-25;Parent=rna-XM_036159708.1;Dbxref=GeneID:19281,GenBank:XM_036159708.1,MGI:MGI:1321152;gbkey=mRNA;gene=Ptprt;product=protein tyrosine phosphatase%2C receptor type%2C T%2C transcript variant X15;transcript_id=XM_036159708.1;extra_copy_number=0
CM058242.1	Liftoff	exon	169308876	169308992	.	-	.	ID=exon-XM_036159708.1-24;Parent=rna-XM_036159708.1;Dbxref=GeneID:19281,GenBank:XM_036159708.1,MGI:MGI:1321152;gbkey=mRNA;gene=Ptprt;product=protein tyrosine phosphatase%2C receptor type%2C T%2C transcript variant X15;transcript_id=XM_036159708.1;extra_copy_number=0
CM058242.1	Liftoff	exon	169309636	169309695	.	-	.	ID=exon-XM_036159708.1-23;Parent=rna-XM_036159708.1;Dbxref=GeneID:19281,GenBank:XM_036159708.1,MGI:MGI:1321152;gbkey=mRNA;gene=Ptprt;product=protein tyrosine phosphatase%2C receptor type%2C T%2C transcript variant X15;transcript_id=XM_036159708.1;extra_copy_number=0
CM058242.1	Liftoff	exon	169313334	169313431	.	-	.	ID=exon-XM_036159708.1-22;Parent=rna-XM_036159708.1;Dbxref=GeneID:19281,GenBank:XM_036159708.1,MGI:MGI:1321152;gbkey=mRNA;gene=Ptprt;product=protein tyrosine phosphatase%2C receptor type%2C T%2C transcript variant X15;transcript_id=XM_036159708.1;extra_copy_number=0
CM058242.1	Liftoff	exon	169314832	169314868	.	-	.	ID=exon-XM_036159708.1-21;Parent=rna-XM_036159708.1;Dbxref=GeneID:19281,GenBank:XM_036159708.1,MGI:MGI:1321152;gbkey=mRNA;gene=Ptprt;product=protein tyrosine phosphatase%2C receptor type%2C T%2C transcript variant X15;transcript_id=XM_036159708.1;extra_copy_number=0
CM058242.1	Liftoff	exon	169324434	169324510	.	-	.	ID=exon-XM_036159708.1-20;Parent=rna-XM_036159708.1;Dbxref=GeneID:19281,GenBank:XM_036159708.1,MGI:MGI:1321152;gbkey=mRNA;gene=Ptprt;product=protein tyrosine phosphatase%2C receptor type%2C T%2C transcript variant X15;transcript_id=XM_036159708.1;extra_copy_number=0
CM058242.1	Liftoff	exon	169336259	169336346	.	-	.	ID=exon-XM_036159708.1-19;Parent=rna-XM_036159708.1;Dbxref=GeneID:19281,GenBank:XM_036159708.1,MGI:MGI:1321152;gbkey=mRNA;gene=Ptprt;product=protein tyrosine phosphatase%2C receptor type%2C T%2C transcript variant X15;transcript_id=XM_036159708.1;extra_copy_number=0
CM058242.1	Liftoff	exon	169355970	169356160	.	-	.	ID=exon-XM_036159708.1-18;Parent=rna-XM_036159708.1;Dbxref=GeneID:19281,GenBank:XM_036159708.1,MGI:MGI:1321152;gbkey=mRNA;gene=Ptprt;product=protein tyrosine phosphatase%2C receptor type%2C T%2C transcript variant X15;transcript_id=XM_036159708.1;extra_copy_number=0
CM058242.1	Liftoff	exon	169404860	169405017	.	-	.	ID=exon-XM_036159708.1-17;Parent=rna-XM_036159708.1;Dbxref=GeneID:19281,GenBank:XM_036159708.1,MGI:MGI:1321152;gbkey=mRNA;gene=Ptprt;product=protein tyrosine phosphatase%2C receptor type%2C T%2C transcript variant X15;transcript_id=XM_036159708.1;extra_copy_number=0
CM058242.1	Liftoff	exon	169435872	169435901	.	-	.	ID=exon-XM_036159708.1-16;Parent=rna-XM_036159708.1;Dbxref=GeneID:19281,GenBank:XM_036159708.1,MGI:MGI:1321152;gbkey=mRNA;gene=Ptprt;product=protein tyrosine phosphatase%2C receptor type%2C T%2C transcript variant X15;transcript_id=XM_036159708.1;extra_copy_number=0
CM058242.1	Liftoff	exon	169446966	169447101	.	-	.	ID=exon-XM_036159708.1-15;Parent=rna-XM_036159708.1;Dbxref=GeneID:19281,GenBank:XM_036159708.1,MGI:MGI:1321152;gbkey=mRNA;gene=Ptprt;product=protein tyrosine phosphatase%2C receptor type%2C T%2C transcript variant X15;transcript_id=XM_036159708.1;extra_copy_number=0
CM058242.1	Liftoff	exon	169467387	169467443	.	-	.	ID=exon-XM_036159708.1-14;Parent=rna-XM_036159708.1;Dbxref=GeneID:19281,GenBank:XM_036159708.1,MGI:MGI:1321152;gbkey=mRNA;gene=Ptprt;product=protein tyrosine phosphatase%2C receptor type%2C T%2C transcript variant X15;transcript_id=XM_036159708.1;extra_copy_number=0
CM058242.1	Liftoff	exon	169481925	169481961	.	-	.	ID=exon-XM_036159708.1-13;Parent=rna-XM_036159708.1;Dbxref=GeneID:19281,GenBank:XM_036159708.1,MGI:MGI:1321152;gbkey=mRNA;gene=Ptprt;product=protein tyrosine phosphatase%2C receptor type%2C T%2C transcript variant X15;transcript_id=XM_036159708.1;extra_copy_number=0
CM058242.1	Liftoff	exon	169515179	169515452	.	-	.	ID=exon-XM_036159708.1-12;Parent=rna-XM_036159708.1;Dbxref=GeneID:19281,GenBank:XM_036159708.1,MGI:MGI:1321152;gbkey=mRNA;gene=Ptprt;product=protein tyrosine phosphatase%2C receptor type%2C T%2C transcript variant X15;transcript_id=XM_036159708.1;extra_copy_number=0
CM058242.1	Liftoff	exon	169557468	169557570	.	-	.	ID=exon-XM_036159708.1-11;Parent=rna-XM_036159708.1;Dbxref=GeneID:19281,GenBank:XM_036159708.1,MGI:MGI:1321152;gbkey=mRNA;gene=Ptprt;product=protein tyrosine phosphatase%2C receptor type%2C T%2C transcript variant X15;transcript_id=XM_036159708.1;extra_copy_number=0
CM058242.1	Liftoff	exon	169558908	169559109	.	-	.	ID=exon-XM_036159708.1-10;Parent=rna-XM_036159708.1;Dbxref=GeneID:19281,GenBank:XM_036159708.1,MGI:MGI:1321152;gbkey=mRNA;gene=Ptprt;product=protein tyrosine phosphatase%2C receptor type%2C T%2C transcript variant X15;transcript_id=XM_036159708.1;extra_copy_number=0
CM058242.1	Liftoff	exon	169655410	169655519	.	-	.	ID=exon-XM_036159708.1-9;Parent=rna-XM_036159708.1;Dbxref=GeneID:19281,GenBank:XM_036159708.1,MGI:MGI:1321152;gbkey=mRNA;gene=Ptprt;product=protein tyrosine phosphatase%2C receptor type%2C T%2C transcript variant X15;transcript_id=XM_036159708.1;extra_copy_number=0
CM058242.1	Liftoff	exon	169681767	169682063	.	-	.	ID=exon-XM_036159708.1-8;Parent=rna-XM_036159708.1;Dbxref=GeneID:19281,GenBank:XM_036159708.1,MGI:MGI:1321152;gbkey=mRNA;gene=Ptprt;product=protein tyrosine phosphatase%2C receptor type%2C T%2C transcript variant X15;transcript_id=XM_036159708.1;extra_copy_number=0
CM058242.1	Liftoff	exon	169895016	169895309	.	-	.	ID=exon-XM_036159708.1-7;Parent=rna-XM_036159708.1;Dbxref=GeneID:19281,GenBank:XM_036159708.1,MGI:MGI:1321152;gbkey=mRNA;gene=Ptprt;product=protein tyrosine phosphatase%2C receptor type%2C T%2C transcript variant X15;transcript_id=XM_036159708.1;extra_copy_number=0
CM058242.1	Liftoff	exon	169986737	169986911	.	-	.	ID=exon-XM_036159708.1-6;Parent=rna-XM_036159708.1;Dbxref=GeneID:19281,GenBank:XM_036159708.1,MGI:MGI:1321152;gbkey=mRNA;gene=Ptprt;product=protein tyrosine phosphatase%2C receptor type%2C T%2C transcript variant X15;transcript_id=XM_036159708.1;extra_copy_number=0
CM058242.1	Liftoff	exon	170002479	170002594	.	-	.	ID=exon-XM_036159708.1-5;Parent=rna-XM_036159708.1;Dbxref=GeneID:19281,GenBank:XM_036159708.1,MGI:MGI:1321152;gbkey=mRNA;gene=Ptprt;product=protein tyrosine phosphatase%2C receptor type%2C T%2C transcript variant X15;transcript_id=XM_036159708.1;extra_copy_number=0
CM058242.1	Liftoff	exon	170016720	170016801	.	-	.	ID=exon-XM_036159708.1-4;Parent=rna-XM_036159708.1;Dbxref=GeneID:19281,GenBank:XM_036159708.1,MGI:MGI:1321152;gbkey=mRNA;gene=Ptprt;product=protein tyrosine phosphatase%2C receptor type%2C T%2C transcript variant X15;transcript_id=XM_036159708.1;extra_copy_number=0
CM058242.1	Liftoff	exon	170026779	170027050	.	-	.	ID=exon-XM_036159708.1-3;Parent=rna-XM_036159708.1;Dbxref=GeneID:19281,GenBank:XM_036159708.1,MGI:MGI:1321152;gbkey=mRNA;gene=Ptprt;product=protein tyrosine phosphatase%2C receptor type%2C T%2C transcript variant X15;transcript_id=XM_036159708.1;extra_copy_number=0
CM058242.1	Liftoff	exon	170112288	170112413	.	-	.	ID=exon-XM_036159708.1-2;Parent=rna-XM_036159708.1;Dbxref=GeneID:19281,GenBank:XM_036159708.1,MGI:MGI:1321152;gbkey=mRNA;gene=Ptprt;product=protein tyrosine phosphatase%2C receptor type%2C T%2C transcript variant X15;transcript_id=XM_036159708.1;extra_copy_number=0
CM058242.1	Liftoff	exon	170392661	170395090	.	-	.	ID=exon-XM_036159708.1-1;Parent=rna-XM_036159708.1;Dbxref=GeneID:19281,GenBank:XM_036159708.1,MGI:MGI:1321152;gbkey=mRNA;gene=Ptprt;product=protein tyrosine phosphatase%2C receptor type%2C T%2C transcript variant X15;transcript_id=XM_036159708.1;extra_copy_number=0
CM058242.1	Liftoff	CDS	169278217	169278270	.	-	.	ID=cds-XP_036015601.1;Parent=rna-XM_036159708.1;Dbxref=GeneID:19281,GenBank:XP_036015601.1,MGI:MGI:1321152;Name=XP_036015601.1;gbkey=CDS;gene=Ptprt;product=receptor-type tyrosine-protein phosphatase T isoform X15;protein_id=XP_036015601.1;extra_copy_number=0
CM058242.1	Liftoff	CDS	169279138	169279273	.	-	.	ID=cds-XP_036015601.1;Parent=rna-XM_036159708.1;Dbxref=GeneID:19281,GenBank:XP_036015601.1,MGI:MGI:1321152;Name=XP_036015601.1;gbkey=CDS;gene=Ptprt;product=receptor-type tyrosine-protein phosphatase T isoform X15;protein_id=XP_036015601.1;extra_copy_number=0
CM058242.1	Liftoff	CDS	169282182	169282345	.	-	.	ID=cds-XP_036015601.1;Parent=rna-XM_036159708.1;Dbxref=GeneID:19281,GenBank:XP_036015601.1,MGI:MGI:1321152;Name=XP_036015601.1;gbkey=CDS;gene=Ptprt;product=receptor-type tyrosine-protein phosphatase T isoform X15;protein_id=XP_036015601.1;extra_copy_number=0
CM058242.1	Liftoff	CDS	169283170	169283295	.	-	.	ID=cds-XP_036015601.1;Parent=rna-XM_036159708.1;Dbxref=GeneID:19281,GenBank:XP_036015601.1,MGI:MGI:1321152;Name=XP_036015601.1;gbkey=CDS;gene=Ptprt;product=receptor-type tyrosine-protein phosphatase T isoform X15;protein_id=XP_036015601.1;extra_copy_number=0
CM058242.1	Liftoff	CDS	169295987	169296118	.	-	.	ID=cds-XP_036015601.1;Parent=rna-XM_036159708.1;Dbxref=GeneID:19281,GenBank:XP_036015601.1,MGI:MGI:1321152;Name=XP_036015601.1;gbkey=CDS;gene=Ptprt;product=receptor-type tyrosine-protein phosphatase T isoform X15;protein_id=XP_036015601.1;extra_copy_number=0
CM058242.1	Liftoff	CDS	169300452	169300625	.	-	.	ID=cds-XP_036015601.1;Parent=rna-XM_036159708.1;Dbxref=GeneID:19281,GenBank:XP_036015601.1,MGI:MGI:1321152;Name=XP_036015601.1;gbkey=CDS;gene=Ptprt;product=receptor-type tyrosine-protein phosphatase T isoform X15;protein_id=XP_036015601.1;extra_copy_number=0
CM058242.1	Liftoff	CDS	169302435	169302584	.	-	.	ID=cds-XP_036015601.1;Parent=rna-XM_036159708.1;Dbxref=GeneID:19281,GenBank:XP_036015601.1,MGI:MGI:1321152;Name=XP_036015601.1;gbkey=CDS;gene=Ptprt;product=receptor-type tyrosine-protein phosphatase T isoform X15;protein_id=XP_036015601.1;extra_copy_number=0
CM058242.1	Liftoff	CDS	169304119	169304254	.	-	.	ID=cds-XP_036015601.1;Parent=rna-XM_036159708.1;Dbxref=GeneID:19281,GenBank:XP_036015601.1,MGI:MGI:1321152;Name=XP_036015601.1;gbkey=CDS;gene=Ptprt;product=receptor-type tyrosine-protein phosphatase T isoform X15;protein_id=XP_036015601.1;extra_copy_number=0
CM058242.1	Liftoff	CDS	169307527	169307681	.	-	.	ID=cds-XP_036015601.1;Parent=rna-XM_036159708.1;Dbxref=GeneID:19281,GenBank:XP_036015601.1,MGI:MGI:1321152;Name=XP_036015601.1;gbkey=CDS;gene=Ptprt;product=receptor-type tyrosine-protein phosphatase T isoform X15;protein_id=XP_036015601.1;extra_copy_number=0
CM058242.1	Liftoff	CDS	169308876	169308992	.	-	.	ID=cds-XP_036015601.1;Parent=rna-XM_036159708.1;Dbxref=GeneID:19281,GenBank:XP_036015601.1,MGI:MGI:1321152;Name=XP_036015601.1;gbkey=CDS;gene=Ptprt;product=receptor-type tyrosine-protein phosphatase T isoform X15;protein_id=XP_036015601.1;extra_copy_number=0
CM058242.1	Liftoff	CDS	169309636	169309695	.	-	.	ID=cds-XP_036015601.1;Parent=rna-XM_036159708.1;Dbxref=GeneID:19281,GenBank:XP_036015601.1,MGI:MGI:1321152;Name=XP_036015601.1;gbkey=CDS;gene=Ptprt;product=receptor-type tyrosine-protein phosphatase T isoform X15;protein_id=XP_036015601.1;extra_copy_number=0
CM058242.1	Liftoff	CDS	169313334	169313431	.	-	.	ID=cds-XP_036015601.1;Parent=rna-XM_036159708.1;Dbxref=GeneID:19281,GenBank:XP_036015601.1,MGI:MGI:1321152;Name=XP_036015601.1;gbkey=CDS;gene=Ptprt;product=receptor-type tyrosine-protein phosphatase T isoform X15;protein_id=XP_036015601.1;extra_copy_number=0
CM058242.1	Liftoff	CDS	169314832	169314868	.	-	.	ID=cds-XP_036015601.1;Parent=rna-XM_036159708.1;Dbxref=GeneID:19281,GenBank:XP_036015601.1,MGI:MGI:1321152;Name=XP_036015601.1;gbkey=CDS;gene=Ptprt;product=receptor-type tyrosine-protein phosphatase T isoform X15;protein_id=XP_036015601.1;extra_copy_number=0
CM058242.1	Liftoff	CDS	169324434	169324510	.	-	.	ID=cds-XP_036015601.1;Parent=rna-XM_036159708.1;Dbxref=GeneID:19281,GenBank:XP_036015601.1,MGI:MGI:1321152;Name=XP_036015601.1;gbkey=CDS;gene=Ptprt;product=receptor-type tyrosine-protein phosphatase T isoform X15;protein_id=XP_036015601.1;extra_copy_number=0
CM058242.1	Liftoff	CDS	169336259	169336346	.	-	.	ID=cds-XP_036015601.1;Parent=rna-XM_036159708.1;Dbxref=GeneID:19281,GenBank:XP_036015601.1,MGI:MGI:1321152;Name=XP_036015601.1;gbkey=CDS;gene=Ptprt;product=receptor-type tyrosine-protein phosphatase T isoform X15;protein_id=XP_036015601.1;extra_copy_number=0
CM058242.1	Liftoff	CDS	169355970	169356160	.	-	.	ID=cds-XP_036015601.1;Parent=rna-XM_036159708.1;Dbxref=GeneID:19281,GenBank:XP_036015601.1,MGI:MGI:1321152;Name=XP_036015601.1;gbkey=CDS;gene=Ptprt;product=receptor-type tyrosine-protein phosphatase T isoform X15;protein_id=XP_036015601.1;extra_copy_number=0
CM058242.1	Liftoff	CDS	169404860	169405017	.	-	.	ID=cds-XP_036015601.1;Parent=rna-XM_036159708.1;Dbxref=GeneID:19281,GenBank:XP_036015601.1,MGI:MGI:1321152;Name=XP_036015601.1;gbkey=CDS;gene=Ptprt;product=receptor-type tyrosine-protein phosphatase T isoform X15;protein_id=XP_036015601.1;extra_copy_number=0
CM058242.1	Liftoff	CDS	169435872	169435901	.	-	.	ID=cds-XP_036015601.1;Parent=rna-XM_036159708.1;Dbxref=GeneID:19281,GenBank:XP_036015601.1,MGI:MGI:1321152;Name=XP_036015601.1;gbkey=CDS;gene=Ptprt;product=receptor-type tyrosine-protein phosphatase T isoform X15;protein_id=XP_036015601.1;extra_copy_number=0
CM058242.1	Liftoff	CDS	169446966	169447101	.	-	.	ID=cds-XP_036015601.1;Parent=rna-XM_036159708.1;Dbxref=GeneID:19281,GenBank:XP_036015601.1,MGI:MGI:1321152;Name=XP_036015601.1;gbkey=CDS;gene=Ptprt;product=receptor-type tyrosine-protein phosphatase T isoform X15;protein_id=XP_036015601.1;extra_copy_number=0
CM058242.1	Liftoff	CDS	169467387	169467443	.	-	.	ID=cds-XP_036015601.1;Parent=rna-XM_036159708.1;Dbxref=GeneID:19281,GenBank:XP_036015601.1,MGI:MGI:1321152;Name=XP_036015601.1;gbkey=CDS;gene=Ptprt;product=receptor-type tyrosine-protein phosphatase T isoform X15;protein_id=XP_036015601.1;extra_copy_number=0
CM058242.1	Liftoff	CDS	169481925	169481961	.	-	.	ID=cds-XP_036015601.1;Parent=rna-XM_036159708.1;Dbxref=GeneID:19281,GenBank:XP_036015601.1,MGI:MGI:1321152;Name=XP_036015601.1;gbkey=CDS;gene=Ptprt;product=receptor-type tyrosine-protein phosphatase T isoform X15;protein_id=XP_036015601.1;extra_copy_number=0
CM058242.1	Liftoff	CDS	169515179	169515452	.	-	.	ID=cds-XP_036015601.1;Parent=rna-XM_036159708.1;Dbxref=GeneID:19281,GenBank:XP_036015601.1,MGI:MGI:1321152;Name=XP_036015601.1;gbkey=CDS;gene=Ptprt;product=receptor-type tyrosine-protein phosphatase T isoform X15;protein_id=XP_036015601.1;extra_copy_number=0
CM058242.1	Liftoff	CDS	169557468	169557570	.	-	.	ID=cds-XP_036015601.1;Parent=rna-XM_036159708.1;Dbxref=GeneID:19281,GenBank:XP_036015601.1,MGI:MGI:1321152;Name=XP_036015601.1;gbkey=CDS;gene=Ptprt;product=receptor-type tyrosine-protein phosphatase T isoform X15;protein_id=XP_036015601.1;extra_copy_number=0
CM058242.1	Liftoff	CDS	169558908	169559109	.	-	.	ID=cds-XP_036015601.1;Parent=rna-XM_036159708.1;Dbxref=GeneID:19281,GenBank:XP_036015601.1,MGI:MGI:1321152;Name=XP_036015601.1;gbkey=CDS;gene=Ptprt;product=receptor-type tyrosine-protein phosphatase T isoform X15;protein_id=XP_036015601.1;extra_copy_number=0
CM058242.1	Liftoff	CDS	169655410	169655519	.	-	.	ID=cds-XP_036015601.1;Parent=rna-XM_036159708.1;Dbxref=GeneID:19281,GenBank:XP_036015601.1,MGI:MGI:1321152;Name=XP_036015601.1;gbkey=CDS;gene=Ptprt;product=receptor-type tyrosine-protein phosphatase T isoform X15;protein_id=XP_036015601.1;extra_copy_number=0
CM058242.1	Liftoff	CDS	169681767	169682063	.	-	.	ID=cds-XP_036015601.1;Parent=rna-XM_036159708.1;Dbxref=GeneID:19281,GenBank:XP_036015601.1,MGI:MGI:1321152;Name=XP_036015601.1;gbkey=CDS;gene=Ptprt;product=receptor-type tyrosine-protein phosphatase T isoform X15;protein_id=XP_036015601.1;extra_copy_number=0
CM058242.1	Liftoff	CDS	169895016	169895309	.	-	.	ID=cds-XP_036015601.1;Parent=rna-XM_036159708.1;Dbxref=GeneID:19281,GenBank:XP_036015601.1,MGI:MGI:1321152;Name=XP_036015601.1;gbkey=CDS;gene=Ptprt;product=receptor-type tyrosine-protein phosphatase T isoform X15;protein_id=XP_036015601.1;extra_copy_number=0
CM058242.1	Liftoff	CDS	169986737	169986911	.	-	.	ID=cds-XP_036015601.1;Parent=rna-XM_036159708.1;Dbxref=GeneID:19281,GenBank:XP_036015601.1,MGI:MGI:1321152;Name=XP_036015601.1;gbkey=CDS;gene=Ptprt;product=receptor-type tyrosine-protein phosphatase T isoform X15;protein_id=XP_036015601.1;extra_copy_number=0
CM058242.1	Liftoff	CDS	170002479	170002594	.	-	.	ID=cds-XP_036015601.1;Parent=rna-XM_036159708.1;Dbxref=GeneID:19281,GenBank:XP_036015601.1,MGI:MGI:1321152;Name=XP_036015601.1;gbkey=CDS;gene=Ptprt;product=receptor-type tyrosine-protein phosphatase T isoform X15;protein_id=XP_036015601.1;extra_copy_number=0
CM058242.1	Liftoff	CDS	170016720	170016801	.	-	.	ID=cds-XP_036015601.1;Parent=rna-XM_036159708.1;Dbxref=GeneID:19281,GenBank:XP_036015601.1,MGI:MGI:1321152;Name=XP_036015601.1;gbkey=CDS;gene=Ptprt;product=receptor-type tyrosine-protein phosphatase T isoform X15;protein_id=XP_036015601.1;extra_copy_number=0
CM058242.1	Liftoff	CDS	170026779	170027050	.	-	.	ID=cds-XP_036015601.1;Parent=rna-XM_036159708.1;Dbxref=GeneID:19281,GenBank:XP_036015601.1,MGI:MGI:1321152;Name=XP_036015601.1;gbkey=CDS;gene=Ptprt;product=receptor-type tyrosine-protein phosphatase T isoform X15;protein_id=XP_036015601.1;extra_copy_number=0
CM058242.1	Liftoff	CDS	170112288	170112312	.	-	.	ID=cds-XP_036015601.1;Parent=rna-XM_036159708.1;Dbxref=GeneID:19281,GenBank:XP_036015601.1,MGI:MGI:1321152;Name=XP_036015601.1;gbkey=CDS;gene=Ptprt;product=receptor-type tyrosine-protein phosphatase T isoform X15;protein_id=XP_036015601.1;extra_copy_number=0
CM058242.1	Liftoff	mRNA	169270689	170409612	.	-	.	ID=rna-XM_036159709.1;Parent=gene-Ptprt;Dbxref=GeneID:19281,GenBank:XM_036159709.1,MGI:MGI:1321152;Name=XM_036159709.1;gbkey=mRNA;gene=Ptprt;model_evidence=Supporting evidence includes similarity to: 5 mRNAs%2C 9 ESTs%2C 3 Proteins%2C 458 long SRA reads%2C and 99%25 coverage of the annotated genomic feature by RNAseq alignments%2C including 1 sample with support for all annotated introns;product=protein tyrosine phosphatase%2C receptor type%2C T%2C transcript variant X17;transcript_id=XM_036159709.1;matches_ref_protein=True;valid_ORF=True;extra_copy_number=0
CM058242.1	Liftoff	exon	169270689	169278270	.	-	.	ID=exon-XM_036159709.1-34;Parent=rna-XM_036159709.1;Dbxref=GeneID:19281,GenBank:XM_036159709.1,MGI:MGI:1321152;gbkey=mRNA;gene=Ptprt;product=protein tyrosine phosphatase%2C receptor type%2C T%2C transcript variant X17;transcript_id=XM_036159709.1;extra_copy_number=0
CM058242.1	Liftoff	exon	169279138	169279273	.	-	.	ID=exon-XM_036159709.1-33;Parent=rna-XM_036159709.1;Dbxref=GeneID:19281,GenBank:XM_036159709.1,MGI:MGI:1321152;gbkey=mRNA;gene=Ptprt;product=protein tyrosine phosphatase%2C receptor type%2C T%2C transcript variant X17;transcript_id=XM_036159709.1;extra_copy_number=0
CM058242.1	Liftoff	exon	169282182	169282345	.	-	.	ID=exon-XM_036159709.1-32;Parent=rna-XM_036159709.1;Dbxref=GeneID:19281,GenBank:XM_036159709.1,MGI:MGI:1321152;gbkey=mRNA;gene=Ptprt;product=protein tyrosine phosphatase%2C receptor type%2C T%2C transcript variant X17;transcript_id=XM_036159709.1;extra_copy_number=0
CM058242.1	Liftoff	exon	169283170	169283295	.	-	.	ID=exon-XM_036159709.1-31;Parent=rna-XM_036159709.1;Dbxref=GeneID:19281,GenBank:XM_036159709.1,MGI:MGI:1321152;gbkey=mRNA;gene=Ptprt;product=protein tyrosine phosphatase%2C receptor type%2C T%2C transcript variant X17;transcript_id=XM_036159709.1;extra_copy_number=0
CM058242.1	Liftoff	exon	169295987	169296118	.	-	.	ID=exon-XM_036159709.1-30;Parent=rna-XM_036159709.1;Dbxref=GeneID:19281,GenBank:XM_036159709.1,MGI:MGI:1321152;gbkey=mRNA;gene=Ptprt;product=protein tyrosine phosphatase%2C receptor type%2C T%2C transcript variant X17;transcript_id=XM_036159709.1;extra_copy_number=0
CM058242.1	Liftoff	exon	169300452	169300625	.	-	.	ID=exon-XM_036159709.1-29;Parent=rna-XM_036159709.1;Dbxref=GeneID:19281,GenBank:XM_036159709.1,MGI:MGI:1321152;gbkey=mRNA;gene=Ptprt;product=protein tyrosine phosphatase%2C receptor type%2C T%2C transcript variant X17;transcript_id=XM_036159709.1;extra_copy_number=0
CM058242.1	Liftoff	exon	169302435	169302584	.	-	.	ID=exon-XM_036159709.1-28;Parent=rna-XM_036159709.1;Dbxref=GeneID:19281,GenBank:XM_036159709.1,MGI:MGI:1321152;gbkey=mRNA;gene=Ptprt;product=protein tyrosine phosphatase%2C receptor type%2C T%2C transcript variant X17;transcript_id=XM_036159709.1;extra_copy_number=0
CM058242.1	Liftoff	exon	169304119	169304254	.	-	.	ID=exon-XM_036159709.1-27;Parent=rna-XM_036159709.1;Dbxref=GeneID:19281,GenBank:XM_036159709.1,MGI:MGI:1321152;gbkey=mRNA;gene=Ptprt;product=protein tyrosine phosphatase%2C receptor type%2C T%2C transcript variant X17;transcript_id=XM_036159709.1;extra_copy_number=0
CM058242.1	Liftoff	exon	169307527	169307681	.	-	.	ID=exon-XM_036159709.1-26;Parent=rna-XM_036159709.1;Dbxref=GeneID:19281,GenBank:XM_036159709.1,MGI:MGI:1321152;gbkey=mRNA;gene=Ptprt;product=protein tyrosine phosphatase%2C receptor type%2C T%2C transcript variant X17;transcript_id=XM_036159709.1;extra_copy_number=0
CM058242.1	Liftoff	exon	169308876	169308992	.	-	.	ID=exon-XM_036159709.1-25;Parent=rna-XM_036159709.1;Dbxref=GeneID:19281,GenBank:XM_036159709.1,MGI:MGI:1321152;gbkey=mRNA;gene=Ptprt;product=protein tyrosine phosphatase%2C receptor type%2C T%2C transcript variant X17;transcript_id=XM_036159709.1;extra_copy_number=0
CM058242.1	Liftoff	exon	169309636	169309695	.	-	.	ID=exon-XM_036159709.1-24;Parent=rna-XM_036159709.1;Dbxref=GeneID:19281,GenBank:XM_036159709.1,MGI:MGI:1321152;gbkey=mRNA;gene=Ptprt;product=protein tyrosine phosphatase%2C receptor type%2C T%2C transcript variant X17;transcript_id=XM_036159709.1;extra_copy_number=0
CM058242.1	Liftoff	exon	169313334	169313431	.	-	.	ID=exon-XM_036159709.1-23;Parent=rna-XM_036159709.1;Dbxref=GeneID:19281,GenBank:XM_036159709.1,MGI:MGI:1321152;gbkey=mRNA;gene=Ptprt;product=protein tyrosine phosphatase%2C receptor type%2C T%2C transcript variant X17;transcript_id=XM_036159709.1;extra_copy_number=0
CM058242.1	Liftoff	exon	169314832	169314868	.	-	.	ID=exon-XM_036159709.1-22;Parent=rna-XM_036159709.1;Dbxref=GeneID:19281,GenBank:XM_036159709.1,MGI:MGI:1321152;gbkey=mRNA;gene=Ptprt;product=protein tyrosine phosphatase%2C receptor type%2C T%2C transcript variant X17;transcript_id=XM_036159709.1;extra_copy_number=0
CM058242.1	Liftoff	exon	169324434	169324510	.	-	.	ID=exon-XM_036159709.1-21;Parent=rna-XM_036159709.1;Dbxref=GeneID:19281,GenBank:XM_036159709.1,MGI:MGI:1321152;gbkey=mRNA;gene=Ptprt;product=protein tyrosine phosphatase%2C receptor type%2C T%2C transcript variant X17;transcript_id=XM_036159709.1;extra_copy_number=0
CM058242.1	Liftoff	exon	169336259	169336346	.	-	.	ID=exon-XM_036159709.1-20;Parent=rna-XM_036159709.1;Dbxref=GeneID:19281,GenBank:XM_036159709.1,MGI:MGI:1321152;gbkey=mRNA;gene=Ptprt;product=protein tyrosine phosphatase%2C receptor type%2C T%2C transcript variant X17;transcript_id=XM_036159709.1;extra_copy_number=0
CM058242.1	Liftoff	exon	169355970	169356160	.	-	.	ID=exon-XM_036159709.1-19;Parent=rna-XM_036159709.1;Dbxref=GeneID:19281,GenBank:XM_036159709.1,MGI:MGI:1321152;gbkey=mRNA;gene=Ptprt;product=protein tyrosine phosphatase%2C receptor type%2C T%2C transcript variant X17;transcript_id=XM_036159709.1;extra_copy_number=0
CM058242.1	Liftoff	exon	169404860	169405017	.	-	.	ID=exon-XM_036159709.1-18;Parent=rna-XM_036159709.1;Dbxref=GeneID:19281,GenBank:XM_036159709.1,MGI:MGI:1321152;gbkey=mRNA;gene=Ptprt;product=protein tyrosine phosphatase%2C receptor type%2C T%2C transcript variant X17;transcript_id=XM_036159709.1;extra_copy_number=0
CM058242.1	Liftoff	exon	169435872	169435901	.	-	.	ID=exon-XM_036159709.1-17;Parent=rna-XM_036159709.1;Dbxref=GeneID:19281,GenBank:XM_036159709.1,MGI:MGI:1321152;gbkey=mRNA;gene=Ptprt;product=protein tyrosine phosphatase%2C receptor type%2C T%2C transcript variant X17;transcript_id=XM_036159709.1;extra_copy_number=0
CM058242.1	Liftoff	exon	169446966	169447101	.	-	.	ID=exon-XM_036159709.1-16;Parent=rna-XM_036159709.1;Dbxref=GeneID:19281,GenBank:XM_036159709.1,MGI:MGI:1321152;gbkey=mRNA;gene=Ptprt;product=protein tyrosine phosphatase%2C receptor type%2C T%2C transcript variant X17;transcript_id=XM_036159709.1;extra_copy_number=0
CM058242.1	Liftoff	exon	169467387	169467443	.	-	.	ID=exon-XM_036159709.1-15;Parent=rna-XM_036159709.1;Dbxref=GeneID:19281,GenBank:XM_036159709.1,MGI:MGI:1321152;gbkey=mRNA;gene=Ptprt;product=protein tyrosine phosphatase%2C receptor type%2C T%2C transcript variant X17;transcript_id=XM_036159709.1;extra_copy_number=0
CM058242.1	Liftoff	exon	169481925	169481961	.	-	.	ID=exon-XM_036159709.1-14;Parent=rna-XM_036159709.1;Dbxref=GeneID:19281,GenBank:XM_036159709.1,MGI:MGI:1321152;gbkey=mRNA;gene=Ptprt;product=protein tyrosine phosphatase%2C receptor type%2C T%2C transcript variant X17;transcript_id=XM_036159709.1;extra_copy_number=0
CM058242.1	Liftoff	exon	169515179	169515452	.	-	.	ID=exon-XM_036159709.1-13;Parent=rna-XM_036159709.1;Dbxref=GeneID:19281,GenBank:XM_036159709.1,MGI:MGI:1321152;gbkey=mRNA;gene=Ptprt;product=protein tyrosine phosphatase%2C receptor type%2C T%2C transcript variant X17;transcript_id=XM_036159709.1;extra_copy_number=0
CM058242.1	Liftoff	exon	169557468	169557570	.	-	.	ID=exon-XM_036159709.1-12;Parent=rna-XM_036159709.1;Dbxref=GeneID:19281,GenBank:XM_036159709.1,MGI:MGI:1321152;gbkey=mRNA;gene=Ptprt;product=protein tyrosine phosphatase%2C receptor type%2C T%2C transcript variant X17;transcript_id=XM_036159709.1;extra_copy_number=0
CM058242.1	Liftoff	exon	169558908	169559109	.	-	.	ID=exon-XM_036159709.1-11;Parent=rna-XM_036159709.1;Dbxref=GeneID:19281,GenBank:XM_036159709.1,MGI:MGI:1321152;gbkey=mRNA;gene=Ptprt;product=protein tyrosine phosphatase%2C receptor type%2C T%2C transcript variant X17;transcript_id=XM_036159709.1;extra_copy_number=0
CM058242.1	Liftoff	exon	169655410	169655519	.	-	.	ID=exon-XM_036159709.1-10;Parent=rna-XM_036159709.1;Dbxref=GeneID:19281,GenBank:XM_036159709.1,MGI:MGI:1321152;gbkey=mRNA;gene=Ptprt;product=protein tyrosine phosphatase%2C receptor type%2C T%2C transcript variant X17;transcript_id=XM_036159709.1;extra_copy_number=0
CM058242.1	Liftoff	exon	169681767	169682063	.	-	.	ID=exon-XM_036159709.1-9;Parent=rna-XM_036159709.1;Dbxref=GeneID:19281,GenBank:XM_036159709.1,MGI:MGI:1321152;gbkey=mRNA;gene=Ptprt;product=protein tyrosine phosphatase%2C receptor type%2C T%2C transcript variant X17;transcript_id=XM_036159709.1;extra_copy_number=0
CM058242.1	Liftoff	exon	169895016	169895309	.	-	.	ID=exon-XM_036159709.1-8;Parent=rna-XM_036159709.1;Dbxref=GeneID:19281,GenBank:XM_036159709.1,MGI:MGI:1321152;gbkey=mRNA;gene=Ptprt;product=protein tyrosine phosphatase%2C receptor type%2C T%2C transcript variant X17;transcript_id=XM_036159709.1;extra_copy_number=0
CM058242.1	Liftoff	exon	169986737	169986911	.	-	.	ID=exon-XM_036159709.1-7;Parent=rna-XM_036159709.1;Dbxref=GeneID:19281,GenBank:XM_036159709.1,MGI:MGI:1321152;gbkey=mRNA;gene=Ptprt;product=protein tyrosine phosphatase%2C receptor type%2C T%2C transcript variant X17;transcript_id=XM_036159709.1;extra_copy_number=0
CM058242.1	Liftoff	exon	170002479	170002594	.	-	.	ID=exon-XM_036159709.1-6;Parent=rna-XM_036159709.1;Dbxref=GeneID:19281,GenBank:XM_036159709.1,MGI:MGI:1321152;gbkey=mRNA;gene=Ptprt;product=protein tyrosine phosphatase%2C receptor type%2C T%2C transcript variant X17;transcript_id=XM_036159709.1;extra_copy_number=0
CM058242.1	Liftoff	exon	170016720	170016801	.	-	.	ID=exon-XM_036159709.1-5;Parent=rna-XM_036159709.1;Dbxref=GeneID:19281,GenBank:XM_036159709.1,MGI:MGI:1321152;gbkey=mRNA;gene=Ptprt;product=protein tyrosine phosphatase%2C receptor type%2C T%2C transcript variant X17;transcript_id=XM_036159709.1;extra_copy_number=0
CM058242.1	Liftoff	exon	170026779	170027050	.	-	.	ID=exon-XM_036159709.1-4;Parent=rna-XM_036159709.1;Dbxref=GeneID:19281,GenBank:XM_036159709.1,MGI:MGI:1321152;gbkey=mRNA;gene=Ptprt;product=protein tyrosine phosphatase%2C receptor type%2C T%2C transcript variant X17;transcript_id=XM_036159709.1;extra_copy_number=0
CM058242.1	Liftoff	exon	170112288	170112413	.	-	.	ID=exon-XM_036159709.1-3;Parent=rna-XM_036159709.1;Dbxref=GeneID:19281,GenBank:XM_036159709.1,MGI:MGI:1321152;gbkey=mRNA;gene=Ptprt;product=protein tyrosine phosphatase%2C receptor type%2C T%2C transcript variant X17;transcript_id=XM_036159709.1;extra_copy_number=0
CM058242.1	Liftoff	exon	170243828	170243943	.	-	.	ID=exon-XM_036159709.1-2;Parent=rna-XM_036159709.1;Dbxref=GeneID:19281,GenBank:XM_036159709.1,MGI:MGI:1321152;gbkey=mRNA;gene=Ptprt;product=protein tyrosine phosphatase%2C receptor type%2C T%2C transcript variant X17;transcript_id=XM_036159709.1;extra_copy_number=0
CM058242.1	Liftoff	exon	170409298	170409612	.	-	.	ID=exon-XM_036159709.1-1;Parent=rna-XM_036159709.1;Dbxref=GeneID:19281,GenBank:XM_036159709.1,MGI:MGI:1321152;gbkey=mRNA;gene=Ptprt;product=protein tyrosine phosphatase%2C receptor type%2C T%2C transcript variant X17;transcript_id=XM_036159709.1;extra_copy_number=0
CM058242.1	Liftoff	CDS	169278217	169278270	.	-	.	ID=cds-XP_036015602.1;Parent=rna-XM_036159709.1;Dbxref=GeneID:19281,GenBank:XP_036015602.1,MGI:MGI:1321152;Name=XP_036015602.1;gbkey=CDS;gene=Ptprt;product=receptor-type tyrosine-protein phosphatase T isoform X15;protein_id=XP_036015602.1;extra_copy_number=0
CM058242.1	Liftoff	CDS	169279138	169279273	.	-	.	ID=cds-XP_036015602.1;Parent=rna-XM_036159709.1;Dbxref=GeneID:19281,GenBank:XP_036015602.1,MGI:MGI:1321152;Name=XP_036015602.1;gbkey=CDS;gene=Ptprt;product=receptor-type tyrosine-protein phosphatase T isoform X15;protein_id=XP_036015602.1;extra_copy_number=0
CM058242.1	Liftoff	CDS	169282182	169282345	.	-	.	ID=cds-XP_036015602.1;Parent=rna-XM_036159709.1;Dbxref=GeneID:19281,GenBank:XP_036015602.1,MGI:MGI:1321152;Name=XP_036015602.1;gbkey=CDS;gene=Ptprt;product=receptor-type tyrosine-protein phosphatase T isoform X15;protein_id=XP_036015602.1;extra_copy_number=0
CM058242.1	Liftoff	CDS	169283170	169283295	.	-	.	ID=cds-XP_036015602.1;Parent=rna-XM_036159709.1;Dbxref=GeneID:19281,GenBank:XP_036015602.1,MGI:MGI:1321152;Name=XP_036015602.1;gbkey=CDS;gene=Ptprt;product=receptor-type tyrosine-protein phosphatase T isoform X15;protein_id=XP_036015602.1;extra_copy_number=0
CM058242.1	Liftoff	CDS	169295987	169296118	.	-	.	ID=cds-XP_036015602.1;Parent=rna-XM_036159709.1;Dbxref=GeneID:19281,GenBank:XP_036015602.1,MGI:MGI:1321152;Name=XP_036015602.1;gbkey=CDS;gene=Ptprt;product=receptor-type tyrosine-protein phosphatase T isoform X15;protein_id=XP_036015602.1;extra_copy_number=0
CM058242.1	Liftoff	CDS	169300452	169300625	.	-	.	ID=cds-XP_036015602.1;Parent=rna-XM_036159709.1;Dbxref=GeneID:19281,GenBank:XP_036015602.1,MGI:MGI:1321152;Name=XP_036015602.1;gbkey=CDS;gene=Ptprt;product=receptor-type tyrosine-protein phosphatase T isoform X15;protein_id=XP_036015602.1;extra_copy_number=0
CM058242.1	Liftoff	CDS	169302435	169302584	.	-	.	ID=cds-XP_036015602.1;Parent=rna-XM_036159709.1;Dbxref=GeneID:19281,GenBank:XP_036015602.1,MGI:MGI:1321152;Name=XP_036015602.1;gbkey=CDS;gene=Ptprt;product=receptor-type tyrosine-protein phosphatase T isoform X15;protein_id=XP_036015602.1;extra_copy_number=0
CM058242.1	Liftoff	CDS	169304119	169304254	.	-	.	ID=cds-XP_036015602.1;Parent=rna-XM_036159709.1;Dbxref=GeneID:19281,GenBank:XP_036015602.1,MGI:MGI:1321152;Name=XP_036015602.1;gbkey=CDS;gene=Ptprt;product=receptor-type tyrosine-protein phosphatase T isoform X15;protein_id=XP_036015602.1;extra_copy_number=0
CM058242.1	Liftoff	CDS	169307527	169307681	.	-	.	ID=cds-XP_036015602.1;Parent=rna-XM_036159709.1;Dbxref=GeneID:19281,GenBank:XP_036015602.1,MGI:MGI:1321152;Name=XP_036015602.1;gbkey=CDS;gene=Ptprt;product=receptor-type tyrosine-protein phosphatase T isoform X15;protein_id=XP_036015602.1;extra_copy_number=0
CM058242.1	Liftoff	CDS	169308876	169308992	.	-	.	ID=cds-XP_036015602.1;Parent=rna-XM_036159709.1;Dbxref=GeneID:19281,GenBank:XP_036015602.1,MGI:MGI:1321152;Name=XP_036015602.1;gbkey=CDS;gene=Ptprt;product=receptor-type tyrosine-protein phosphatase T isoform X15;protein_id=XP_036015602.1;extra_copy_number=0
CM058242.1	Liftoff	CDS	169309636	169309695	.	-	.	ID=cds-XP_036015602.1;Parent=rna-XM_036159709.1;Dbxref=GeneID:19281,GenBank:XP_036015602.1,MGI:MGI:1321152;Name=XP_036015602.1;gbkey=CDS;gene=Ptprt;product=receptor-type tyrosine-protein phosphatase T isoform X15;protein_id=XP_036015602.1;extra_copy_number=0
CM058242.1	Liftoff	CDS	169313334	169313431	.	-	.	ID=cds-XP_036015602.1;Parent=rna-XM_036159709.1;Dbxref=GeneID:19281,GenBank:XP_036015602.1,MGI:MGI:1321152;Name=XP_036015602.1;gbkey=CDS;gene=Ptprt;product=receptor-type tyrosine-protein phosphatase T isoform X15;protein_id=XP_036015602.1;extra_copy_number=0
CM058242.1	Liftoff	CDS	169314832	169314868	.	-	.	ID=cds-XP_036015602.1;Parent=rna-XM_036159709.1;Dbxref=GeneID:19281,GenBank:XP_036015602.1,MGI:MGI:1321152;Name=XP_036015602.1;gbkey=CDS;gene=Ptprt;product=receptor-type tyrosine-protein phosphatase T isoform X15;protein_id=XP_036015602.1;extra_copy_number=0
CM058242.1	Liftoff	CDS	169324434	169324510	.	-	.	ID=cds-XP_036015602.1;Parent=rna-XM_036159709.1;Dbxref=GeneID:19281,GenBank:XP_036015602.1,MGI:MGI:1321152;Name=XP_036015602.1;gbkey=CDS;gene=Ptprt;product=receptor-type tyrosine-protein phosphatase T isoform X15;protein_id=XP_036015602.1;extra_copy_number=0
CM058242.1	Liftoff	CDS	169336259	169336346	.	-	.	ID=cds-XP_036015602.1;Parent=rna-XM_036159709.1;Dbxref=GeneID:19281,GenBank:XP_036015602.1,MGI:MGI:1321152;Name=XP_036015602.1;gbkey=CDS;gene=Ptprt;product=receptor-type tyrosine-protein phosphatase T isoform X15;protein_id=XP_036015602.1;extra_copy_number=0
CM058242.1	Liftoff	CDS	169355970	169356160	.	-	.	ID=cds-XP_036015602.1;Parent=rna-XM_036159709.1;Dbxref=GeneID:19281,GenBank:XP_036015602.1,MGI:MGI:1321152;Name=XP_036015602.1;gbkey=CDS;gene=Ptprt;product=receptor-type tyrosine-protein phosphatase T isoform X15;protein_id=XP_036015602.1;extra_copy_number=0
CM058242.1	Liftoff	CDS	169404860	169405017	.	-	.	ID=cds-XP_036015602.1;Parent=rna-XM_036159709.1;Dbxref=GeneID:19281,GenBank:XP_036015602.1,MGI:MGI:1321152;Name=XP_036015602.1;gbkey=CDS;gene=Ptprt;product=receptor-type tyrosine-protein phosphatase T isoform X15;protein_id=XP_036015602.1;extra_copy_number=0
CM058242.1	Liftoff	CDS	169435872	169435901	.	-	.	ID=cds-XP_036015602.1;Parent=rna-XM_036159709.1;Dbxref=GeneID:19281,GenBank:XP_036015602.1,MGI:MGI:1321152;Name=XP_036015602.1;gbkey=CDS;gene=Ptprt;product=receptor-type tyrosine-protein phosphatase T isoform X15;protein_id=XP_036015602.1;extra_copy_number=0
CM058242.1	Liftoff	CDS	169446966	169447101	.	-	.	ID=cds-XP_036015602.1;Parent=rna-XM_036159709.1;Dbxref=GeneID:19281,GenBank:XP_036015602.1,MGI:MGI:1321152;Name=XP_036015602.1;gbkey=CDS;gene=Ptprt;product=receptor-type tyrosine-protein phosphatase T isoform X15;protein_id=XP_036015602.1;extra_copy_number=0
CM058242.1	Liftoff	CDS	169467387	169467443	.	-	.	ID=cds-XP_036015602.1;Parent=rna-XM_036159709.1;Dbxref=GeneID:19281,GenBank:XP_036015602.1,MGI:MGI:1321152;Name=XP_036015602.1;gbkey=CDS;gene=Ptprt;product=receptor-type tyrosine-protein phosphatase T isoform X15;protein_id=XP_036015602.1;extra_copy_number=0
CM058242.1	Liftoff	CDS	169481925	169481961	.	-	.	ID=cds-XP_036015602.1;Parent=rna-XM_036159709.1;Dbxref=GeneID:19281,GenBank:XP_036015602.1,MGI:MGI:1321152;Name=XP_036015602.1;gbkey=CDS;gene=Ptprt;product=receptor-type tyrosine-protein phosphatase T isoform X15;protein_id=XP_036015602.1;extra_copy_number=0
CM058242.1	Liftoff	CDS	169515179	169515452	.	-	.	ID=cds-XP_036015602.1;Parent=rna-XM_036159709.1;Dbxref=GeneID:19281,GenBank:XP_036015602.1,MGI:MGI:1321152;Name=XP_036015602.1;gbkey=CDS;gene=Ptprt;product=receptor-type tyrosine-protein phosphatase T isoform X15;protein_id=XP_036015602.1;extra_copy_number=0
CM058242.1	Liftoff	CDS	169557468	169557570	.	-	.	ID=cds-XP_036015602.1;Parent=rna-XM_036159709.1;Dbxref=GeneID:19281,GenBank:XP_036015602.1,MGI:MGI:1321152;Name=XP_036015602.1;gbkey=CDS;gene=Ptprt;product=receptor-type tyrosine-protein phosphatase T isoform X15;protein_id=XP_036015602.1;extra_copy_number=0
CM058242.1	Liftoff	CDS	169558908	169559109	.	-	.	ID=cds-XP_036015602.1;Parent=rna-XM_036159709.1;Dbxref=GeneID:19281,GenBank:XP_036015602.1,MGI:MGI:1321152;Name=XP_036015602.1;gbkey=CDS;gene=Ptprt;product=receptor-type tyrosine-protein phosphatase T isoform X15;protein_id=XP_036015602.1;extra_copy_number=0
CM058242.1	Liftoff	CDS	169655410	169655519	.	-	.	ID=cds-XP_036015602.1;Parent=rna-XM_036159709.1;Dbxref=GeneID:19281,GenBank:XP_036015602.1,MGI:MGI:1321152;Name=XP_036015602.1;gbkey=CDS;gene=Ptprt;product=receptor-type tyrosine-protein phosphatase T isoform X15;protein_id=XP_036015602.1;extra_copy_number=0
CM058242.1	Liftoff	CDS	169681767	169682063	.	-	.	ID=cds-XP_036015602.1;Parent=rna-XM_036159709.1;Dbxref=GeneID:19281,GenBank:XP_036015602.1,MGI:MGI:1321152;Name=XP_036015602.1;gbkey=CDS;gene=Ptprt;product=receptor-type tyrosine-protein phosphatase T isoform X15;protein_id=XP_036015602.1;extra_copy_number=0
CM058242.1	Liftoff	CDS	169895016	169895309	.	-	.	ID=cds-XP_036015602.1;Parent=rna-XM_036159709.1;Dbxref=GeneID:19281,GenBank:XP_036015602.1,MGI:MGI:1321152;Name=XP_036015602.1;gbkey=CDS;gene=Ptprt;product=receptor-type tyrosine-protein phosphatase T isoform X15;protein_id=XP_036015602.1;extra_copy_number=0
CM058242.1	Liftoff	CDS	169986737	169986911	.	-	.	ID=cds-XP_036015602.1;Parent=rna-XM_036159709.1;Dbxref=GeneID:19281,GenBank:XP_036015602.1,MGI:MGI:1321152;Name=XP_036015602.1;gbkey=CDS;gene=Ptprt;product=receptor-type tyrosine-protein phosphatase T isoform X15;protein_id=XP_036015602.1;extra_copy_number=0
CM058242.1	Liftoff	CDS	170002479	170002594	.	-	.	ID=cds-XP_036015602.1;Parent=rna-XM_036159709.1;Dbxref=GeneID:19281,GenBank:XP_036015602.1,MGI:MGI:1321152;Name=XP_036015602.1;gbkey=CDS;gene=Ptprt;product=receptor-type tyrosine-protein phosphatase T isoform X15;protein_id=XP_036015602.1;extra_copy_number=0
CM058242.1	Liftoff	CDS	170016720	170016801	.	-	.	ID=cds-XP_036015602.1;Parent=rna-XM_036159709.1;Dbxref=GeneID:19281,GenBank:XP_036015602.1,MGI:MGI:1321152;Name=XP_036015602.1;gbkey=CDS;gene=Ptprt;product=receptor-type tyrosine-protein phosphatase T isoform X15;protein_id=XP_036015602.1;extra_copy_number=0
CM058242.1	Liftoff	CDS	170026779	170027050	.	-	.	ID=cds-XP_036015602.1;Parent=rna-XM_036159709.1;Dbxref=GeneID:19281,GenBank:XP_036015602.1,MGI:MGI:1321152;Name=XP_036015602.1;gbkey=CDS;gene=Ptprt;product=receptor-type tyrosine-protein phosphatase T isoform X15;protein_id=XP_036015602.1;extra_copy_number=0
CM058242.1	Liftoff	CDS	170112288	170112312	.	-	.	ID=cds-XP_036015602.1;Parent=rna-XM_036159709.1;Dbxref=GeneID:19281,GenBank:XP_036015602.1,MGI:MGI:1321152;Name=XP_036015602.1;gbkey=CDS;gene=Ptprt;product=receptor-type tyrosine-protein phosphatase T isoform X15;protein_id=XP_036015602.1;extra_copy_number=0
CM058242.1	Liftoff	mRNA	169277069	170409687	.	-	.	ID=rna-XM_011239384.4;Parent=gene-Ptprt;Dbxref=GeneID:19281,GenBank:XM_011239384.4,MGI:MGI:1321152;Name=XM_011239384.4;gbkey=mRNA;gene=Ptprt;model_evidence=Supporting evidence includes similarity to: 3 mRNAs%2C 8 ESTs%2C 12 Proteins%2C 180 long SRA reads%2C and 99%25 coverage of the annotated genomic feature by RNAseq alignments%2C including 15 samples with support for all annotated introns;product=protein tyrosine phosphatase%2C receptor type%2C T%2C transcript variant X13;transcript_id=XM_011239384.4;matches_ref_protein=False;valid_ORF=True;extra_copy_number=0
CM058242.1	Liftoff	exon	169277069	169278270	.	-	.	ID=exon-XM_011239384.4-31;Parent=rna-XM_011239384.4;Dbxref=GeneID:19281,GenBank:XM_011239384.4,MGI:MGI:1321152;gbkey=mRNA;gene=Ptprt;product=protein tyrosine phosphatase%2C receptor type%2C T%2C transcript variant X13;transcript_id=XM_011239384.4;extra_copy_number=0
CM058242.1	Liftoff	exon	169279138	169279273	.	-	.	ID=exon-XM_011239384.4-30;Parent=rna-XM_011239384.4;Dbxref=GeneID:19281,GenBank:XM_011239384.4,MGI:MGI:1321152;gbkey=mRNA;gene=Ptprt;product=protein tyrosine phosphatase%2C receptor type%2C T%2C transcript variant X13;transcript_id=XM_011239384.4;extra_copy_number=0
CM058242.1	Liftoff	exon	169282182	169282345	.	-	.	ID=exon-XM_011239384.4-29;Parent=rna-XM_011239384.4;Dbxref=GeneID:19281,GenBank:XM_011239384.4,MGI:MGI:1321152;gbkey=mRNA;gene=Ptprt;product=protein tyrosine phosphatase%2C receptor type%2C T%2C transcript variant X13;transcript_id=XM_011239384.4;extra_copy_number=0
CM058242.1	Liftoff	exon	169283170	169283295	.	-	.	ID=exon-XM_011239384.4-28;Parent=rna-XM_011239384.4;Dbxref=GeneID:19281,GenBank:XM_011239384.4,MGI:MGI:1321152;gbkey=mRNA;gene=Ptprt;product=protein tyrosine phosphatase%2C receptor type%2C T%2C transcript variant X13;transcript_id=XM_011239384.4;extra_copy_number=0
CM058242.1	Liftoff	exon	169295987	169296118	.	-	.	ID=exon-XM_011239384.4-27;Parent=rna-XM_011239384.4;Dbxref=GeneID:19281,GenBank:XM_011239384.4,MGI:MGI:1321152;gbkey=mRNA;gene=Ptprt;product=protein tyrosine phosphatase%2C receptor type%2C T%2C transcript variant X13;transcript_id=XM_011239384.4;extra_copy_number=0
CM058242.1	Liftoff	exon	169300452	169300625	.	-	.	ID=exon-XM_011239384.4-26;Parent=rna-XM_011239384.4;Dbxref=GeneID:19281,GenBank:XM_011239384.4,MGI:MGI:1321152;gbkey=mRNA;gene=Ptprt;product=protein tyrosine phosphatase%2C receptor type%2C T%2C transcript variant X13;transcript_id=XM_011239384.4;extra_copy_number=0
CM058242.1	Liftoff	exon	169302435	169302584	.	-	.	ID=exon-XM_011239384.4-25;Parent=rna-XM_011239384.4;Dbxref=GeneID:19281,GenBank:XM_011239384.4,MGI:MGI:1321152;gbkey=mRNA;gene=Ptprt;product=protein tyrosine phosphatase%2C receptor type%2C T%2C transcript variant X13;transcript_id=XM_011239384.4;extra_copy_number=0
CM058242.1	Liftoff	exon	169304119	169304254	.	-	.	ID=exon-XM_011239384.4-24;Parent=rna-XM_011239384.4;Dbxref=GeneID:19281,GenBank:XM_011239384.4,MGI:MGI:1321152;gbkey=mRNA;gene=Ptprt;product=protein tyrosine phosphatase%2C receptor type%2C T%2C transcript variant X13;transcript_id=XM_011239384.4;extra_copy_number=0
CM058242.1	Liftoff	exon	169307527	169307681	.	-	.	ID=exon-XM_011239384.4-23;Parent=rna-XM_011239384.4;Dbxref=GeneID:19281,GenBank:XM_011239384.4,MGI:MGI:1321152;gbkey=mRNA;gene=Ptprt;product=protein tyrosine phosphatase%2C receptor type%2C T%2C transcript variant X13;transcript_id=XM_011239384.4;extra_copy_number=0
CM058242.1	Liftoff	exon	169308876	169308992	.	-	.	ID=exon-XM_011239384.4-22;Parent=rna-XM_011239384.4;Dbxref=GeneID:19281,GenBank:XM_011239384.4,MGI:MGI:1321152;gbkey=mRNA;gene=Ptprt;product=protein tyrosine phosphatase%2C receptor type%2C T%2C transcript variant X13;transcript_id=XM_011239384.4;extra_copy_number=0
CM058242.1	Liftoff	exon	169313334	169313431	.	-	.	ID=exon-XM_011239384.4-21;Parent=rna-XM_011239384.4;Dbxref=GeneID:19281,GenBank:XM_011239384.4,MGI:MGI:1321152;gbkey=mRNA;gene=Ptprt;product=protein tyrosine phosphatase%2C receptor type%2C T%2C transcript variant X13;transcript_id=XM_011239384.4;extra_copy_number=0
CM058242.1	Liftoff	exon	169314832	169314868	.	-	.	ID=exon-XM_011239384.4-20;Parent=rna-XM_011239384.4;Dbxref=GeneID:19281,GenBank:XM_011239384.4,MGI:MGI:1321152;gbkey=mRNA;gene=Ptprt;product=protein tyrosine phosphatase%2C receptor type%2C T%2C transcript variant X13;transcript_id=XM_011239384.4;extra_copy_number=0
CM058242.1	Liftoff	exon	169324434	169324510	.	-	.	ID=exon-XM_011239384.4-19;Parent=rna-XM_011239384.4;Dbxref=GeneID:19281,GenBank:XM_011239384.4,MGI:MGI:1321152;gbkey=mRNA;gene=Ptprt;product=protein tyrosine phosphatase%2C receptor type%2C T%2C transcript variant X13;transcript_id=XM_011239384.4;extra_copy_number=0
CM058242.1	Liftoff	exon	169336259	169336346	.	-	.	ID=exon-XM_011239384.4-18;Parent=rna-XM_011239384.4;Dbxref=GeneID:19281,GenBank:XM_011239384.4,MGI:MGI:1321152;gbkey=mRNA;gene=Ptprt;product=protein tyrosine phosphatase%2C receptor type%2C T%2C transcript variant X13;transcript_id=XM_011239384.4;extra_copy_number=0
CM058242.1	Liftoff	exon	169355970	169356160	.	-	.	ID=exon-XM_011239384.4-17;Parent=rna-XM_011239384.4;Dbxref=GeneID:19281,GenBank:XM_011239384.4,MGI:MGI:1321152;gbkey=mRNA;gene=Ptprt;product=protein tyrosine phosphatase%2C receptor type%2C T%2C transcript variant X13;transcript_id=XM_011239384.4;extra_copy_number=0
CM058242.1	Liftoff	exon	169404860	169405017	.	-	.	ID=exon-XM_011239384.4-16;Parent=rna-XM_011239384.4;Dbxref=GeneID:19281,GenBank:XM_011239384.4,MGI:MGI:1321152;gbkey=mRNA;gene=Ptprt;product=protein tyrosine phosphatase%2C receptor type%2C T%2C transcript variant X13;transcript_id=XM_011239384.4;extra_copy_number=0
CM058242.1	Liftoff	exon	169435872	169435901	.	-	.	ID=exon-XM_011239384.4-15;Parent=rna-XM_011239384.4;Dbxref=GeneID:19281,GenBank:XM_011239384.4,MGI:MGI:1321152;gbkey=mRNA;gene=Ptprt;product=protein tyrosine phosphatase%2C receptor type%2C T%2C transcript variant X13;transcript_id=XM_011239384.4;extra_copy_number=0
CM058242.1	Liftoff	exon	169446966	169447101	.	-	.	ID=exon-XM_011239384.4-14;Parent=rna-XM_011239384.4;Dbxref=GeneID:19281,GenBank:XM_011239384.4,MGI:MGI:1321152;gbkey=mRNA;gene=Ptprt;product=protein tyrosine phosphatase%2C receptor type%2C T%2C transcript variant X13;transcript_id=XM_011239384.4;extra_copy_number=0
CM058242.1	Liftoff	exon	169481925	169481961	.	-	.	ID=exon-XM_011239384.4-13;Parent=rna-XM_011239384.4;Dbxref=GeneID:19281,GenBank:XM_011239384.4,MGI:MGI:1321152;gbkey=mRNA;gene=Ptprt;product=protein tyrosine phosphatase%2C receptor type%2C T%2C transcript variant X13;transcript_id=XM_011239384.4;extra_copy_number=0
CM058242.1	Liftoff	exon	169515179	169515452	.	-	.	ID=exon-XM_011239384.4-12;Parent=rna-XM_011239384.4;Dbxref=GeneID:19281,GenBank:XM_011239384.4,MGI:MGI:1321152;gbkey=mRNA;gene=Ptprt;product=protein tyrosine phosphatase%2C receptor type%2C T%2C transcript variant X13;transcript_id=XM_011239384.4;extra_copy_number=0
CM058242.1	Liftoff	exon	169557468	169557570	.	-	.	ID=exon-XM_011239384.4-11;Parent=rna-XM_011239384.4;Dbxref=GeneID:19281,GenBank:XM_011239384.4,MGI:MGI:1321152;gbkey=mRNA;gene=Ptprt;product=protein tyrosine phosphatase%2C receptor type%2C T%2C transcript variant X13;transcript_id=XM_011239384.4;extra_copy_number=0
CM058242.1	Liftoff	exon	169558908	169559109	.	-	.	ID=exon-XM_011239384.4-10;Parent=rna-XM_011239384.4;Dbxref=GeneID:19281,GenBank:XM_011239384.4,MGI:MGI:1321152;gbkey=mRNA;gene=Ptprt;product=protein tyrosine phosphatase%2C receptor type%2C T%2C transcript variant X13;transcript_id=XM_011239384.4;extra_copy_number=0
CM058242.1	Liftoff	exon	169655410	169655519	.	-	.	ID=exon-XM_011239384.4-9;Parent=rna-XM_011239384.4;Dbxref=GeneID:19281,GenBank:XM_011239384.4,MGI:MGI:1321152;gbkey=mRNA;gene=Ptprt;product=protein tyrosine phosphatase%2C receptor type%2C T%2C transcript variant X13;transcript_id=XM_011239384.4;extra_copy_number=0
CM058242.1	Liftoff	exon	169681767	169682063	.	-	.	ID=exon-XM_011239384.4-8;Parent=rna-XM_011239384.4;Dbxref=GeneID:19281,GenBank:XM_011239384.4,MGI:MGI:1321152;gbkey=mRNA;gene=Ptprt;product=protein tyrosine phosphatase%2C receptor type%2C T%2C transcript variant X13;transcript_id=XM_011239384.4;extra_copy_number=0
CM058242.1	Liftoff	exon	169895016	169895309	.	-	.	ID=exon-XM_011239384.4-7;Parent=rna-XM_011239384.4;Dbxref=GeneID:19281,GenBank:XM_011239384.4,MGI:MGI:1321152;gbkey=mRNA;gene=Ptprt;product=protein tyrosine phosphatase%2C receptor type%2C T%2C transcript variant X13;transcript_id=XM_011239384.4;extra_copy_number=0
CM058242.1	Liftoff	exon	169986737	169986911	.	-	.	ID=exon-XM_011239384.4-6;Parent=rna-XM_011239384.4;Dbxref=GeneID:19281,GenBank:XM_011239384.4,MGI:MGI:1321152;gbkey=mRNA;gene=Ptprt;product=protein tyrosine phosphatase%2C receptor type%2C T%2C transcript variant X13;transcript_id=XM_011239384.4;extra_copy_number=0
CM058242.1	Liftoff	exon	170002479	170002594	.	-	.	ID=exon-XM_011239384.4-5;Parent=rna-XM_011239384.4;Dbxref=GeneID:19281,GenBank:XM_011239384.4,MGI:MGI:1321152;gbkey=mRNA;gene=Ptprt;product=protein tyrosine phosphatase%2C receptor type%2C T%2C transcript variant X13;transcript_id=XM_011239384.4;extra_copy_number=0
CM058242.1	Liftoff	exon	170016720	170016801	.	-	.	ID=exon-XM_011239384.4-4;Parent=rna-XM_011239384.4;Dbxref=GeneID:19281,GenBank:XM_011239384.4,MGI:MGI:1321152;gbkey=mRNA;gene=Ptprt;product=protein tyrosine phosphatase%2C receptor type%2C T%2C transcript variant X13;transcript_id=XM_011239384.4;extra_copy_number=0
CM058242.1	Liftoff	exon	170026779	170027050	.	-	.	ID=exon-XM_011239384.4-3;Parent=rna-XM_011239384.4;Dbxref=GeneID:19281,GenBank:XM_011239384.4,MGI:MGI:1321152;gbkey=mRNA;gene=Ptprt;product=protein tyrosine phosphatase%2C receptor type%2C T%2C transcript variant X13;transcript_id=XM_011239384.4;extra_copy_number=0
CM058242.1	Liftoff	exon	170112288	170112413	.	-	.	ID=exon-XM_011239384.4-2;Parent=rna-XM_011239384.4;Dbxref=GeneID:19281,GenBank:XM_011239384.4,MGI:MGI:1321152;gbkey=mRNA;gene=Ptprt;product=protein tyrosine phosphatase%2C receptor type%2C T%2C transcript variant X13;transcript_id=XM_011239384.4;extra_copy_number=0
CM058242.1	Liftoff	exon	170409298	170409687	.	-	.	ID=exon-XM_011239384.4-1;Parent=rna-XM_011239384.4;Dbxref=GeneID:19281,GenBank:XM_011239384.4,MGI:MGI:1321152;gbkey=mRNA;gene=Ptprt;product=protein tyrosine phosphatase%2C receptor type%2C T%2C transcript variant X13;transcript_id=XM_011239384.4;extra_copy_number=0
CM058242.1	Liftoff	CDS	169278217	169278270	.	-	.	ID=cds-XP_011237686.1;Parent=rna-XM_011239384.4;Dbxref=GeneID:19281,GenBank:XP_011237686.1,MGI:MGI:1321152;Name=XP_011237686.1;gbkey=CDS;gene=Ptprt;product=receptor-type tyrosine-protein phosphatase T isoform X13;protein_id=XP_011237686.1;extra_copy_number=0
CM058242.1	Liftoff	CDS	169279138	169279273	.	-	.	ID=cds-XP_011237686.1;Parent=rna-XM_011239384.4;Dbxref=GeneID:19281,GenBank:XP_011237686.1,MGI:MGI:1321152;Name=XP_011237686.1;gbkey=CDS;gene=Ptprt;product=receptor-type tyrosine-protein phosphatase T isoform X13;protein_id=XP_011237686.1;extra_copy_number=0
CM058242.1	Liftoff	CDS	169282182	169282345	.	-	.	ID=cds-XP_011237686.1;Parent=rna-XM_011239384.4;Dbxref=GeneID:19281,GenBank:XP_011237686.1,MGI:MGI:1321152;Name=XP_011237686.1;gbkey=CDS;gene=Ptprt;product=receptor-type tyrosine-protein phosphatase T isoform X13;protein_id=XP_011237686.1;extra_copy_number=0
CM058242.1	Liftoff	CDS	169283170	169283295	.	-	.	ID=cds-XP_011237686.1;Parent=rna-XM_011239384.4;Dbxref=GeneID:19281,GenBank:XP_011237686.1,MGI:MGI:1321152;Name=XP_011237686.1;gbkey=CDS;gene=Ptprt;product=receptor-type tyrosine-protein phosphatase T isoform X13;protein_id=XP_011237686.1;extra_copy_number=0
CM058242.1	Liftoff	CDS	169295987	169296118	.	-	.	ID=cds-XP_011237686.1;Parent=rna-XM_011239384.4;Dbxref=GeneID:19281,GenBank:XP_011237686.1,MGI:MGI:1321152;Name=XP_011237686.1;gbkey=CDS;gene=Ptprt;product=receptor-type tyrosine-protein phosphatase T isoform X13;protein_id=XP_011237686.1;extra_copy_number=0
CM058242.1	Liftoff	CDS	169300452	169300625	.	-	.	ID=cds-XP_011237686.1;Parent=rna-XM_011239384.4;Dbxref=GeneID:19281,GenBank:XP_011237686.1,MGI:MGI:1321152;Name=XP_011237686.1;gbkey=CDS;gene=Ptprt;product=receptor-type tyrosine-protein phosphatase T isoform X13;protein_id=XP_011237686.1;extra_copy_number=0
CM058242.1	Liftoff	CDS	169302435	169302584	.	-	.	ID=cds-XP_011237686.1;Parent=rna-XM_011239384.4;Dbxref=GeneID:19281,GenBank:XP_011237686.1,MGI:MGI:1321152;Name=XP_011237686.1;gbkey=CDS;gene=Ptprt;product=receptor-type tyrosine-protein phosphatase T isoform X13;protein_id=XP_011237686.1;extra_copy_number=0
CM058242.1	Liftoff	CDS	169304119	169304254	.	-	.	ID=cds-XP_011237686.1;Parent=rna-XM_011239384.4;Dbxref=GeneID:19281,GenBank:XP_011237686.1,MGI:MGI:1321152;Name=XP_011237686.1;gbkey=CDS;gene=Ptprt;product=receptor-type tyrosine-protein phosphatase T isoform X13;protein_id=XP_011237686.1;extra_copy_number=0
CM058242.1	Liftoff	CDS	169307527	169307681	.	-	.	ID=cds-XP_011237686.1;Parent=rna-XM_011239384.4;Dbxref=GeneID:19281,GenBank:XP_011237686.1,MGI:MGI:1321152;Name=XP_011237686.1;gbkey=CDS;gene=Ptprt;product=receptor-type tyrosine-protein phosphatase T isoform X13;protein_id=XP_011237686.1;extra_copy_number=0
CM058242.1	Liftoff	CDS	169308876	169308992	.	-	.	ID=cds-XP_011237686.1;Parent=rna-XM_011239384.4;Dbxref=GeneID:19281,GenBank:XP_011237686.1,MGI:MGI:1321152;Name=XP_011237686.1;gbkey=CDS;gene=Ptprt;product=receptor-type tyrosine-protein phosphatase T isoform X13;protein_id=XP_011237686.1;extra_copy_number=0
CM058242.1	Liftoff	CDS	169313334	169313431	.	-	.	ID=cds-XP_011237686.1;Parent=rna-XM_011239384.4;Dbxref=GeneID:19281,GenBank:XP_011237686.1,MGI:MGI:1321152;Name=XP_011237686.1;gbkey=CDS;gene=Ptprt;product=receptor-type tyrosine-protein phosphatase T isoform X13;protein_id=XP_011237686.1;extra_copy_number=0
CM058242.1	Liftoff	CDS	169314832	169314868	.	-	.	ID=cds-XP_011237686.1;Parent=rna-XM_011239384.4;Dbxref=GeneID:19281,GenBank:XP_011237686.1,MGI:MGI:1321152;Name=XP_011237686.1;gbkey=CDS;gene=Ptprt;product=receptor-type tyrosine-protein phosphatase T isoform X13;protein_id=XP_011237686.1;extra_copy_number=0
CM058242.1	Liftoff	CDS	169324434	169324510	.	-	.	ID=cds-XP_011237686.1;Parent=rna-XM_011239384.4;Dbxref=GeneID:19281,GenBank:XP_011237686.1,MGI:MGI:1321152;Name=XP_011237686.1;gbkey=CDS;gene=Ptprt;product=receptor-type tyrosine-protein phosphatase T isoform X13;protein_id=XP_011237686.1;extra_copy_number=0
CM058242.1	Liftoff	CDS	169336259	169336346	.	-	.	ID=cds-XP_011237686.1;Parent=rna-XM_011239384.4;Dbxref=GeneID:19281,GenBank:XP_011237686.1,MGI:MGI:1321152;Name=XP_011237686.1;gbkey=CDS;gene=Ptprt;product=receptor-type tyrosine-protein phosphatase T isoform X13;protein_id=XP_011237686.1;extra_copy_number=0
CM058242.1	Liftoff	CDS	169355970	169356160	.	-	.	ID=cds-XP_011237686.1;Parent=rna-XM_011239384.4;Dbxref=GeneID:19281,GenBank:XP_011237686.1,MGI:MGI:1321152;Name=XP_011237686.1;gbkey=CDS;gene=Ptprt;product=receptor-type tyrosine-protein phosphatase T isoform X13;protein_id=XP_011237686.1;extra_copy_number=0
CM058242.1	Liftoff	CDS	169404860	169405017	.	-	.	ID=cds-XP_011237686.1;Parent=rna-XM_011239384.4;Dbxref=GeneID:19281,GenBank:XP_011237686.1,MGI:MGI:1321152;Name=XP_011237686.1;gbkey=CDS;gene=Ptprt;product=receptor-type tyrosine-protein phosphatase T isoform X13;protein_id=XP_011237686.1;extra_copy_number=0
CM058242.1	Liftoff	CDS	169435872	169435901	.	-	.	ID=cds-XP_011237686.1;Parent=rna-XM_011239384.4;Dbxref=GeneID:19281,GenBank:XP_011237686.1,MGI:MGI:1321152;Name=XP_011237686.1;gbkey=CDS;gene=Ptprt;product=receptor-type tyrosine-protein phosphatase T isoform X13;protein_id=XP_011237686.1;extra_copy_number=0
CM058242.1	Liftoff	CDS	169446966	169447101	.	-	.	ID=cds-XP_011237686.1;Parent=rna-XM_011239384.4;Dbxref=GeneID:19281,GenBank:XP_011237686.1,MGI:MGI:1321152;Name=XP_011237686.1;gbkey=CDS;gene=Ptprt;product=receptor-type tyrosine-protein phosphatase T isoform X13;protein_id=XP_011237686.1;extra_copy_number=0
CM058242.1	Liftoff	CDS	169481925	169481961	.	-	.	ID=cds-XP_011237686.1;Parent=rna-XM_011239384.4;Dbxref=GeneID:19281,GenBank:XP_011237686.1,MGI:MGI:1321152;Name=XP_011237686.1;gbkey=CDS;gene=Ptprt;product=receptor-type tyrosine-protein phosphatase T isoform X13;protein_id=XP_011237686.1;extra_copy_number=0
CM058242.1	Liftoff	CDS	169515179	169515452	.	-	.	ID=cds-XP_011237686.1;Parent=rna-XM_011239384.4;Dbxref=GeneID:19281,GenBank:XP_011237686.1,MGI:MGI:1321152;Name=XP_011237686.1;gbkey=CDS;gene=Ptprt;product=receptor-type tyrosine-protein phosphatase T isoform X13;protein_id=XP_011237686.1;extra_copy_number=0
CM058242.1	Liftoff	CDS	169557468	169557570	.	-	.	ID=cds-XP_011237686.1;Parent=rna-XM_011239384.4;Dbxref=GeneID:19281,GenBank:XP_011237686.1,MGI:MGI:1321152;Name=XP_011237686.1;gbkey=CDS;gene=Ptprt;product=receptor-type tyrosine-protein phosphatase T isoform X13;protein_id=XP_011237686.1;extra_copy_number=0
CM058242.1	Liftoff	CDS	169558908	169559109	.	-	.	ID=cds-XP_011237686.1;Parent=rna-XM_011239384.4;Dbxref=GeneID:19281,GenBank:XP_011237686.1,MGI:MGI:1321152;Name=XP_011237686.1;gbkey=CDS;gene=Ptprt;product=receptor-type tyrosine-protein phosphatase T isoform X13;protein_id=XP_011237686.1;extra_copy_number=0
CM058242.1	Liftoff	CDS	169655410	169655519	.	-	.	ID=cds-XP_011237686.1;Parent=rna-XM_011239384.4;Dbxref=GeneID:19281,GenBank:XP_011237686.1,MGI:MGI:1321152;Name=XP_011237686.1;gbkey=CDS;gene=Ptprt;product=receptor-type tyrosine-protein phosphatase T isoform X13;protein_id=XP_011237686.1;extra_copy_number=0
CM058242.1	Liftoff	CDS	169681767	169682063	.	-	.	ID=cds-XP_011237686.1;Parent=rna-XM_011239384.4;Dbxref=GeneID:19281,GenBank:XP_011237686.1,MGI:MGI:1321152;Name=XP_011237686.1;gbkey=CDS;gene=Ptprt;product=receptor-type tyrosine-protein phosphatase T isoform X13;protein_id=XP_011237686.1;extra_copy_number=0
CM058242.1	Liftoff	CDS	169895016	169895309	.	-	.	ID=cds-XP_011237686.1;Parent=rna-XM_011239384.4;Dbxref=GeneID:19281,GenBank:XP_011237686.1,MGI:MGI:1321152;Name=XP_011237686.1;gbkey=CDS;gene=Ptprt;product=receptor-type tyrosine-protein phosphatase T isoform X13;protein_id=XP_011237686.1;extra_copy_number=0
CM058242.1	Liftoff	CDS	169986737	169986911	.	-	.	ID=cds-XP_011237686.1;Parent=rna-XM_011239384.4;Dbxref=GeneID:19281,GenBank:XP_011237686.1,MGI:MGI:1321152;Name=XP_011237686.1;gbkey=CDS;gene=Ptprt;product=receptor-type tyrosine-protein phosphatase T isoform X13;protein_id=XP_011237686.1;extra_copy_number=0
CM058242.1	Liftoff	CDS	170002479	170002594	.	-	.	ID=cds-XP_011237686.1;Parent=rna-XM_011239384.4;Dbxref=GeneID:19281,GenBank:XP_011237686.1,MGI:MGI:1321152;Name=XP_011237686.1;gbkey=CDS;gene=Ptprt;product=receptor-type tyrosine-protein phosphatase T isoform X13;protein_id=XP_011237686.1;extra_copy_number=0
CM058242.1	Liftoff	CDS	170016720	170016801	.	-	.	ID=cds-XP_011237686.1;Parent=rna-XM_011239384.4;Dbxref=GeneID:19281,GenBank:XP_011237686.1,MGI:MGI:1321152;Name=XP_011237686.1;gbkey=CDS;gene=Ptprt;product=receptor-type tyrosine-protein phosphatase T isoform X13;protein_id=XP_011237686.1;extra_copy_number=0
CM058242.1	Liftoff	CDS	170026779	170027050	.	-	.	ID=cds-XP_011237686.1;Parent=rna-XM_011239384.4;Dbxref=GeneID:19281,GenBank:XP_011237686.1,MGI:MGI:1321152;Name=XP_011237686.1;gbkey=CDS;gene=Ptprt;product=receptor-type tyrosine-protein phosphatase T isoform X13;protein_id=XP_011237686.1;extra_copy_number=0
CM058242.1	Liftoff	CDS	170112288	170112413	.	-	.	ID=cds-XP_011237686.1;Parent=rna-XM_011239384.4;Dbxref=GeneID:19281,GenBank:XP_011237686.1,MGI:MGI:1321152;Name=XP_011237686.1;gbkey=CDS;gene=Ptprt;product=receptor-type tyrosine-protein phosphatase T isoform X13;protein_id=XP_011237686.1;extra_copy_number=0
CM058242.1	Liftoff	CDS	170409298	170409397	.	-	.	ID=cds-XP_011237686.1;Parent=rna-XM_011239384.4;Dbxref=GeneID:19281,GenBank:XP_011237686.1,MGI:MGI:1321152;Name=XP_011237686.1;gbkey=CDS;gene=Ptprt;product=receptor-type tyrosine-protein phosphatase T isoform X13;protein_id=XP_011237686.1;extra_copy_number=0
CM058242.1	Liftoff	mRNA	169277069	170409687	.	-	.	ID=rna-XM_017316594.3;Parent=gene-Ptprt;Dbxref=GeneID:19281,GenBank:XM_017316594.3,MGI:MGI:1321152;Name=XM_017316594.3;gbkey=mRNA;gene=Ptprt;model_evidence=Supporting evidence includes similarity to: 2 mRNAs%2C 8 ESTs%2C 5 Proteins%2C 175 long SRA reads%2C and 99%25 coverage of the annotated genomic feature by RNAseq alignments%2C including 8 samples with support for all annotated introns;product=protein tyrosine phosphatase%2C receptor type%2C T%2C transcript variant X6;transcript_id=XM_017316594.3;matches_ref_protein=False;valid_ORF=True;extra_copy_number=0
CM058242.1	Liftoff	exon	169277069	169278270	.	-	.	ID=exon-XM_017316594.3-32;Parent=rna-XM_017316594.3;Dbxref=GeneID:19281,GenBank:XM_017316594.3,MGI:MGI:1321152;gbkey=mRNA;gene=Ptprt;product=protein tyrosine phosphatase%2C receptor type%2C T%2C transcript variant X6;transcript_id=XM_017316594.3;extra_copy_number=0
CM058242.1	Liftoff	exon	169279138	169279273	.	-	.	ID=exon-XM_017316594.3-31;Parent=rna-XM_017316594.3;Dbxref=GeneID:19281,GenBank:XM_017316594.3,MGI:MGI:1321152;gbkey=mRNA;gene=Ptprt;product=protein tyrosine phosphatase%2C receptor type%2C T%2C transcript variant X6;transcript_id=XM_017316594.3;extra_copy_number=0
CM058242.1	Liftoff	exon	169282182	169282345	.	-	.	ID=exon-XM_017316594.3-30;Parent=rna-XM_017316594.3;Dbxref=GeneID:19281,GenBank:XM_017316594.3,MGI:MGI:1321152;gbkey=mRNA;gene=Ptprt;product=protein tyrosine phosphatase%2C receptor type%2C T%2C transcript variant X6;transcript_id=XM_017316594.3;extra_copy_number=0
CM058242.1	Liftoff	exon	169283170	169283295	.	-	.	ID=exon-XM_017316594.3-29;Parent=rna-XM_017316594.3;Dbxref=GeneID:19281,GenBank:XM_017316594.3,MGI:MGI:1321152;gbkey=mRNA;gene=Ptprt;product=protein tyrosine phosphatase%2C receptor type%2C T%2C transcript variant X6;transcript_id=XM_017316594.3;extra_copy_number=0
CM058242.1	Liftoff	exon	169295987	169296118	.	-	.	ID=exon-XM_017316594.3-28;Parent=rna-XM_017316594.3;Dbxref=GeneID:19281,GenBank:XM_017316594.3,MGI:MGI:1321152;gbkey=mRNA;gene=Ptprt;product=protein tyrosine phosphatase%2C receptor type%2C T%2C transcript variant X6;transcript_id=XM_017316594.3;extra_copy_number=0
CM058242.1	Liftoff	exon	169300452	169300625	.	-	.	ID=exon-XM_017316594.3-27;Parent=rna-XM_017316594.3;Dbxref=GeneID:19281,GenBank:XM_017316594.3,MGI:MGI:1321152;gbkey=mRNA;gene=Ptprt;product=protein tyrosine phosphatase%2C receptor type%2C T%2C transcript variant X6;transcript_id=XM_017316594.3;extra_copy_number=0
CM058242.1	Liftoff	exon	169302435	169302584	.	-	.	ID=exon-XM_017316594.3-26;Parent=rna-XM_017316594.3;Dbxref=GeneID:19281,GenBank:XM_017316594.3,MGI:MGI:1321152;gbkey=mRNA;gene=Ptprt;product=protein tyrosine phosphatase%2C receptor type%2C T%2C transcript variant X6;transcript_id=XM_017316594.3;extra_copy_number=0
CM058242.1	Liftoff	exon	169304119	169304254	.	-	.	ID=exon-XM_017316594.3-25;Parent=rna-XM_017316594.3;Dbxref=GeneID:19281,GenBank:XM_017316594.3,MGI:MGI:1321152;gbkey=mRNA;gene=Ptprt;product=protein tyrosine phosphatase%2C receptor type%2C T%2C transcript variant X6;transcript_id=XM_017316594.3;extra_copy_number=0
CM058242.1	Liftoff	exon	169307527	169307681	.	-	.	ID=exon-XM_017316594.3-24;Parent=rna-XM_017316594.3;Dbxref=GeneID:19281,GenBank:XM_017316594.3,MGI:MGI:1321152;gbkey=mRNA;gene=Ptprt;product=protein tyrosine phosphatase%2C receptor type%2C T%2C transcript variant X6;transcript_id=XM_017316594.3;extra_copy_number=0
CM058242.1	Liftoff	exon	169308876	169308992	.	-	.	ID=exon-XM_017316594.3-23;Parent=rna-XM_017316594.3;Dbxref=GeneID:19281,GenBank:XM_017316594.3,MGI:MGI:1321152;gbkey=mRNA;gene=Ptprt;product=protein tyrosine phosphatase%2C receptor type%2C T%2C transcript variant X6;transcript_id=XM_017316594.3;extra_copy_number=0
CM058242.1	Liftoff	exon	169313334	169313431	.	-	.	ID=exon-XM_017316594.3-22;Parent=rna-XM_017316594.3;Dbxref=GeneID:19281,GenBank:XM_017316594.3,MGI:MGI:1321152;gbkey=mRNA;gene=Ptprt;product=protein tyrosine phosphatase%2C receptor type%2C T%2C transcript variant X6;transcript_id=XM_017316594.3;extra_copy_number=0
CM058242.1	Liftoff	exon	169314832	169314868	.	-	.	ID=exon-XM_017316594.3-21;Parent=rna-XM_017316594.3;Dbxref=GeneID:19281,GenBank:XM_017316594.3,MGI:MGI:1321152;gbkey=mRNA;gene=Ptprt;product=protein tyrosine phosphatase%2C receptor type%2C T%2C transcript variant X6;transcript_id=XM_017316594.3;extra_copy_number=0
CM058242.1	Liftoff	exon	169324434	169324510	.	-	.	ID=exon-XM_017316594.3-20;Parent=rna-XM_017316594.3;Dbxref=GeneID:19281,GenBank:XM_017316594.3,MGI:MGI:1321152;gbkey=mRNA;gene=Ptprt;product=protein tyrosine phosphatase%2C receptor type%2C T%2C transcript variant X6;transcript_id=XM_017316594.3;extra_copy_number=0
CM058242.1	Liftoff	exon	169336259	169336346	.	-	.	ID=exon-XM_017316594.3-19;Parent=rna-XM_017316594.3;Dbxref=GeneID:19281,GenBank:XM_017316594.3,MGI:MGI:1321152;gbkey=mRNA;gene=Ptprt;product=protein tyrosine phosphatase%2C receptor type%2C T%2C transcript variant X6;transcript_id=XM_017316594.3;extra_copy_number=0
CM058242.1	Liftoff	exon	169355970	169356160	.	-	.	ID=exon-XM_017316594.3-18;Parent=rna-XM_017316594.3;Dbxref=GeneID:19281,GenBank:XM_017316594.3,MGI:MGI:1321152;gbkey=mRNA;gene=Ptprt;product=protein tyrosine phosphatase%2C receptor type%2C T%2C transcript variant X6;transcript_id=XM_017316594.3;extra_copy_number=0
CM058242.1	Liftoff	exon	169404860	169405017	.	-	.	ID=exon-XM_017316594.3-17;Parent=rna-XM_017316594.3;Dbxref=GeneID:19281,GenBank:XM_017316594.3,MGI:MGI:1321152;gbkey=mRNA;gene=Ptprt;product=protein tyrosine phosphatase%2C receptor type%2C T%2C transcript variant X6;transcript_id=XM_017316594.3;extra_copy_number=0
CM058242.1	Liftoff	exon	169435872	169435901	.	-	.	ID=exon-XM_017316594.3-16;Parent=rna-XM_017316594.3;Dbxref=GeneID:19281,GenBank:XM_017316594.3,MGI:MGI:1321152;gbkey=mRNA;gene=Ptprt;product=protein tyrosine phosphatase%2C receptor type%2C T%2C transcript variant X6;transcript_id=XM_017316594.3;extra_copy_number=0
CM058242.1	Liftoff	exon	169446966	169447101	.	-	.	ID=exon-XM_017316594.3-15;Parent=rna-XM_017316594.3;Dbxref=GeneID:19281,GenBank:XM_017316594.3,MGI:MGI:1321152;gbkey=mRNA;gene=Ptprt;product=protein tyrosine phosphatase%2C receptor type%2C T%2C transcript variant X6;transcript_id=XM_017316594.3;extra_copy_number=0
CM058242.1	Liftoff	exon	169467387	169467443	.	-	.	ID=exon-XM_017316594.3-14;Parent=rna-XM_017316594.3;Dbxref=GeneID:19281,GenBank:XM_017316594.3,MGI:MGI:1321152;gbkey=mRNA;gene=Ptprt;product=protein tyrosine phosphatase%2C receptor type%2C T%2C transcript variant X6;transcript_id=XM_017316594.3;extra_copy_number=0
CM058242.1	Liftoff	exon	169481925	169481961	.	-	.	ID=exon-XM_017316594.3-13;Parent=rna-XM_017316594.3;Dbxref=GeneID:19281,GenBank:XM_017316594.3,MGI:MGI:1321152;gbkey=mRNA;gene=Ptprt;product=protein tyrosine phosphatase%2C receptor type%2C T%2C transcript variant X6;transcript_id=XM_017316594.3;extra_copy_number=0
CM058242.1	Liftoff	exon	169515179	169515452	.	-	.	ID=exon-XM_017316594.3-12;Parent=rna-XM_017316594.3;Dbxref=GeneID:19281,GenBank:XM_017316594.3,MGI:MGI:1321152;gbkey=mRNA;gene=Ptprt;product=protein tyrosine phosphatase%2C receptor type%2C T%2C transcript variant X6;transcript_id=XM_017316594.3;extra_copy_number=0
CM058242.1	Liftoff	exon	169557468	169557570	.	-	.	ID=exon-XM_017316594.3-11;Parent=rna-XM_017316594.3;Dbxref=GeneID:19281,GenBank:XM_017316594.3,MGI:MGI:1321152;gbkey=mRNA;gene=Ptprt;product=protein tyrosine phosphatase%2C receptor type%2C T%2C transcript variant X6;transcript_id=XM_017316594.3;extra_copy_number=0
CM058242.1	Liftoff	exon	169558908	169559109	.	-	.	ID=exon-XM_017316594.3-10;Parent=rna-XM_017316594.3;Dbxref=GeneID:19281,GenBank:XM_017316594.3,MGI:MGI:1321152;gbkey=mRNA;gene=Ptprt;product=protein tyrosine phosphatase%2C receptor type%2C T%2C transcript variant X6;transcript_id=XM_017316594.3;extra_copy_number=0
CM058242.1	Liftoff	exon	169655410	169655519	.	-	.	ID=exon-XM_017316594.3-9;Parent=rna-XM_017316594.3;Dbxref=GeneID:19281,GenBank:XM_017316594.3,MGI:MGI:1321152;gbkey=mRNA;gene=Ptprt;product=protein tyrosine phosphatase%2C receptor type%2C T%2C transcript variant X6;transcript_id=XM_017316594.3;extra_copy_number=0
CM058242.1	Liftoff	exon	169681767	169682063	.	-	.	ID=exon-XM_017316594.3-8;Parent=rna-XM_017316594.3;Dbxref=GeneID:19281,GenBank:XM_017316594.3,MGI:MGI:1321152;gbkey=mRNA;gene=Ptprt;product=protein tyrosine phosphatase%2C receptor type%2C T%2C transcript variant X6;transcript_id=XM_017316594.3;extra_copy_number=0
CM058242.1	Liftoff	exon	169895016	169895309	.	-	.	ID=exon-XM_017316594.3-7;Parent=rna-XM_017316594.3;Dbxref=GeneID:19281,GenBank:XM_017316594.3,MGI:MGI:1321152;gbkey=mRNA;gene=Ptprt;product=protein tyrosine phosphatase%2C receptor type%2C T%2C transcript variant X6;transcript_id=XM_017316594.3;extra_copy_number=0
CM058242.1	Liftoff	exon	169986737	169986911	.	-	.	ID=exon-XM_017316594.3-6;Parent=rna-XM_017316594.3;Dbxref=GeneID:19281,GenBank:XM_017316594.3,MGI:MGI:1321152;gbkey=mRNA;gene=Ptprt;product=protein tyrosine phosphatase%2C receptor type%2C T%2C transcript variant X6;transcript_id=XM_017316594.3;extra_copy_number=0
CM058242.1	Liftoff	exon	170002479	170002594	.	-	.	ID=exon-XM_017316594.3-5;Parent=rna-XM_017316594.3;Dbxref=GeneID:19281,GenBank:XM_017316594.3,MGI:MGI:1321152;gbkey=mRNA;gene=Ptprt;product=protein tyrosine phosphatase%2C receptor type%2C T%2C transcript variant X6;transcript_id=XM_017316594.3;extra_copy_number=0
CM058242.1	Liftoff	exon	170016720	170016801	.	-	.	ID=exon-XM_017316594.3-4;Parent=rna-XM_017316594.3;Dbxref=GeneID:19281,GenBank:XM_017316594.3,MGI:MGI:1321152;gbkey=mRNA;gene=Ptprt;product=protein tyrosine phosphatase%2C receptor type%2C T%2C transcript variant X6;transcript_id=XM_017316594.3;extra_copy_number=0
CM058242.1	Liftoff	exon	170026779	170027050	.	-	.	ID=exon-XM_017316594.3-3;Parent=rna-XM_017316594.3;Dbxref=GeneID:19281,GenBank:XM_017316594.3,MGI:MGI:1321152;gbkey=mRNA;gene=Ptprt;product=protein tyrosine phosphatase%2C receptor type%2C T%2C transcript variant X6;transcript_id=XM_017316594.3;extra_copy_number=0
CM058242.1	Liftoff	exon	170112288	170112413	.	-	.	ID=exon-XM_017316594.3-2;Parent=rna-XM_017316594.3;Dbxref=GeneID:19281,GenBank:XM_017316594.3,MGI:MGI:1321152;gbkey=mRNA;gene=Ptprt;product=protein tyrosine phosphatase%2C receptor type%2C T%2C transcript variant X6;transcript_id=XM_017316594.3;extra_copy_number=0
CM058242.1	Liftoff	exon	170409298	170409687	.	-	.	ID=exon-XM_017316594.3-1;Parent=rna-XM_017316594.3;Dbxref=GeneID:19281,GenBank:XM_017316594.3,MGI:MGI:1321152;gbkey=mRNA;gene=Ptprt;product=protein tyrosine phosphatase%2C receptor type%2C T%2C transcript variant X6;transcript_id=XM_017316594.3;extra_copy_number=0
CM058242.1	Liftoff	CDS	169278217	169278270	.	-	.	ID=cds-XP_017172083.1;Parent=rna-XM_017316594.3;Dbxref=GeneID:19281,GenBank:XP_017172083.1,MGI:MGI:1321152;Name=XP_017172083.1;gbkey=CDS;gene=Ptprt;product=receptor-type tyrosine-protein phosphatase T isoform X6;protein_id=XP_017172083.1;extra_copy_number=0
CM058242.1	Liftoff	CDS	169279138	169279273	.	-	.	ID=cds-XP_017172083.1;Parent=rna-XM_017316594.3;Dbxref=GeneID:19281,GenBank:XP_017172083.1,MGI:MGI:1321152;Name=XP_017172083.1;gbkey=CDS;gene=Ptprt;product=receptor-type tyrosine-protein phosphatase T isoform X6;protein_id=XP_017172083.1;extra_copy_number=0
CM058242.1	Liftoff	CDS	169282182	169282345	.	-	.	ID=cds-XP_017172083.1;Parent=rna-XM_017316594.3;Dbxref=GeneID:19281,GenBank:XP_017172083.1,MGI:MGI:1321152;Name=XP_017172083.1;gbkey=CDS;gene=Ptprt;product=receptor-type tyrosine-protein phosphatase T isoform X6;protein_id=XP_017172083.1;extra_copy_number=0
CM058242.1	Liftoff	CDS	169283170	169283295	.	-	.	ID=cds-XP_017172083.1;Parent=rna-XM_017316594.3;Dbxref=GeneID:19281,GenBank:XP_017172083.1,MGI:MGI:1321152;Name=XP_017172083.1;gbkey=CDS;gene=Ptprt;product=receptor-type tyrosine-protein phosphatase T isoform X6;protein_id=XP_017172083.1;extra_copy_number=0
CM058242.1	Liftoff	CDS	169295987	169296118	.	-	.	ID=cds-XP_017172083.1;Parent=rna-XM_017316594.3;Dbxref=GeneID:19281,GenBank:XP_017172083.1,MGI:MGI:1321152;Name=XP_017172083.1;gbkey=CDS;gene=Ptprt;product=receptor-type tyrosine-protein phosphatase T isoform X6;protein_id=XP_017172083.1;extra_copy_number=0
CM058242.1	Liftoff	CDS	169300452	169300625	.	-	.	ID=cds-XP_017172083.1;Parent=rna-XM_017316594.3;Dbxref=GeneID:19281,GenBank:XP_017172083.1,MGI:MGI:1321152;Name=XP_017172083.1;gbkey=CDS;gene=Ptprt;product=receptor-type tyrosine-protein phosphatase T isoform X6;protein_id=XP_017172083.1;extra_copy_number=0
CM058242.1	Liftoff	CDS	169302435	169302584	.	-	.	ID=cds-XP_017172083.1;Parent=rna-XM_017316594.3;Dbxref=GeneID:19281,GenBank:XP_017172083.1,MGI:MGI:1321152;Name=XP_017172083.1;gbkey=CDS;gene=Ptprt;product=receptor-type tyrosine-protein phosphatase T isoform X6;protein_id=XP_017172083.1;extra_copy_number=0
CM058242.1	Liftoff	CDS	169304119	169304254	.	-	.	ID=cds-XP_017172083.1;Parent=rna-XM_017316594.3;Dbxref=GeneID:19281,GenBank:XP_017172083.1,MGI:MGI:1321152;Name=XP_017172083.1;gbkey=CDS;gene=Ptprt;product=receptor-type tyrosine-protein phosphatase T isoform X6;protein_id=XP_017172083.1;extra_copy_number=0
CM058242.1	Liftoff	CDS	169307527	169307681	.	-	.	ID=cds-XP_017172083.1;Parent=rna-XM_017316594.3;Dbxref=GeneID:19281,GenBank:XP_017172083.1,MGI:MGI:1321152;Name=XP_017172083.1;gbkey=CDS;gene=Ptprt;product=receptor-type tyrosine-protein phosphatase T isoform X6;protein_id=XP_017172083.1;extra_copy_number=0
CM058242.1	Liftoff	CDS	169308876	169308992	.	-	.	ID=cds-XP_017172083.1;Parent=rna-XM_017316594.3;Dbxref=GeneID:19281,GenBank:XP_017172083.1,MGI:MGI:1321152;Name=XP_017172083.1;gbkey=CDS;gene=Ptprt;product=receptor-type tyrosine-protein phosphatase T isoform X6;protein_id=XP_017172083.1;extra_copy_number=0
CM058242.1	Liftoff	CDS	169313334	169313431	.	-	.	ID=cds-XP_017172083.1;Parent=rna-XM_017316594.3;Dbxref=GeneID:19281,GenBank:XP_017172083.1,MGI:MGI:1321152;Name=XP_017172083.1;gbkey=CDS;gene=Ptprt;product=receptor-type tyrosine-protein phosphatase T isoform X6;protein_id=XP_017172083.1;extra_copy_number=0
CM058242.1	Liftoff	CDS	169314832	169314868	.	-	.	ID=cds-XP_017172083.1;Parent=rna-XM_017316594.3;Dbxref=GeneID:19281,GenBank:XP_017172083.1,MGI:MGI:1321152;Name=XP_017172083.1;gbkey=CDS;gene=Ptprt;product=receptor-type tyrosine-protein phosphatase T isoform X6;protein_id=XP_017172083.1;extra_copy_number=0
CM058242.1	Liftoff	CDS	169324434	169324510	.	-	.	ID=cds-XP_017172083.1;Parent=rna-XM_017316594.3;Dbxref=GeneID:19281,GenBank:XP_017172083.1,MGI:MGI:1321152;Name=XP_017172083.1;gbkey=CDS;gene=Ptprt;product=receptor-type tyrosine-protein phosphatase T isoform X6;protein_id=XP_017172083.1;extra_copy_number=0
CM058242.1	Liftoff	CDS	169336259	169336346	.	-	.	ID=cds-XP_017172083.1;Parent=rna-XM_017316594.3;Dbxref=GeneID:19281,GenBank:XP_017172083.1,MGI:MGI:1321152;Name=XP_017172083.1;gbkey=CDS;gene=Ptprt;product=receptor-type tyrosine-protein phosphatase T isoform X6;protein_id=XP_017172083.1;extra_copy_number=0
CM058242.1	Liftoff	CDS	169355970	169356160	.	-	.	ID=cds-XP_017172083.1;Parent=rna-XM_017316594.3;Dbxref=GeneID:19281,GenBank:XP_017172083.1,MGI:MGI:1321152;Name=XP_017172083.1;gbkey=CDS;gene=Ptprt;product=receptor-type tyrosine-protein phosphatase T isoform X6;protein_id=XP_017172083.1;extra_copy_number=0
CM058242.1	Liftoff	CDS	169404860	169405017	.	-	.	ID=cds-XP_017172083.1;Parent=rna-XM_017316594.3;Dbxref=GeneID:19281,GenBank:XP_017172083.1,MGI:MGI:1321152;Name=XP_017172083.1;gbkey=CDS;gene=Ptprt;product=receptor-type tyrosine-protein phosphatase T isoform X6;protein_id=XP_017172083.1;extra_copy_number=0
CM058242.1	Liftoff	CDS	169435872	169435901	.	-	.	ID=cds-XP_017172083.1;Parent=rna-XM_017316594.3;Dbxref=GeneID:19281,GenBank:XP_017172083.1,MGI:MGI:1321152;Name=XP_017172083.1;gbkey=CDS;gene=Ptprt;product=receptor-type tyrosine-protein phosphatase T isoform X6;protein_id=XP_017172083.1;extra_copy_number=0
CM058242.1	Liftoff	CDS	169446966	169447101	.	-	.	ID=cds-XP_017172083.1;Parent=rna-XM_017316594.3;Dbxref=GeneID:19281,GenBank:XP_017172083.1,MGI:MGI:1321152;Name=XP_017172083.1;gbkey=CDS;gene=Ptprt;product=receptor-type tyrosine-protein phosphatase T isoform X6;protein_id=XP_017172083.1;extra_copy_number=0
CM058242.1	Liftoff	CDS	169467387	169467443	.	-	.	ID=cds-XP_017172083.1;Parent=rna-XM_017316594.3;Dbxref=GeneID:19281,GenBank:XP_017172083.1,MGI:MGI:1321152;Name=XP_017172083.1;gbkey=CDS;gene=Ptprt;product=receptor-type tyrosine-protein phosphatase T isoform X6;protein_id=XP_017172083.1;extra_copy_number=0
CM058242.1	Liftoff	CDS	169481925	169481961	.	-	.	ID=cds-XP_017172083.1;Parent=rna-XM_017316594.3;Dbxref=GeneID:19281,GenBank:XP_017172083.1,MGI:MGI:1321152;Name=XP_017172083.1;gbkey=CDS;gene=Ptprt;product=receptor-type tyrosine-protein phosphatase T isoform X6;protein_id=XP_017172083.1;extra_copy_number=0
CM058242.1	Liftoff	CDS	169515179	169515452	.	-	.	ID=cds-XP_017172083.1;Parent=rna-XM_017316594.3;Dbxref=GeneID:19281,GenBank:XP_017172083.1,MGI:MGI:1321152;Name=XP_017172083.1;gbkey=CDS;gene=Ptprt;product=receptor-type tyrosine-protein phosphatase T isoform X6;protein_id=XP_017172083.1;extra_copy_number=0
CM058242.1	Liftoff	CDS	169557468	169557570	.	-	.	ID=cds-XP_017172083.1;Parent=rna-XM_017316594.3;Dbxref=GeneID:19281,GenBank:XP_017172083.1,MGI:MGI:1321152;Name=XP_017172083.1;gbkey=CDS;gene=Ptprt;product=receptor-type tyrosine-protein phosphatase T isoform X6;protein_id=XP_017172083.1;extra_copy_number=0
CM058242.1	Liftoff	CDS	169558908	169559109	.	-	.	ID=cds-XP_017172083.1;Parent=rna-XM_017316594.3;Dbxref=GeneID:19281,GenBank:XP_017172083.1,MGI:MGI:1321152;Name=XP_017172083.1;gbkey=CDS;gene=Ptprt;product=receptor-type tyrosine-protein phosphatase T isoform X6;protein_id=XP_017172083.1;extra_copy_number=0
CM058242.1	Liftoff	CDS	169655410	169655519	.	-	.	ID=cds-XP_017172083.1;Parent=rna-XM_017316594.3;Dbxref=GeneID:19281,GenBank:XP_017172083.1,MGI:MGI:1321152;Name=XP_017172083.1;gbkey=CDS;gene=Ptprt;product=receptor-type tyrosine-protein phosphatase T isoform X6;protein_id=XP_017172083.1;extra_copy_number=0
CM058242.1	Liftoff	CDS	169681767	169682063	.	-	.	ID=cds-XP_017172083.1;Parent=rna-XM_017316594.3;Dbxref=GeneID:19281,GenBank:XP_017172083.1,MGI:MGI:1321152;Name=XP_017172083.1;gbkey=CDS;gene=Ptprt;product=receptor-type tyrosine-protein phosphatase T isoform X6;protein_id=XP_017172083.1;extra_copy_number=0
CM058242.1	Liftoff	CDS	169895016	169895309	.	-	.	ID=cds-XP_017172083.1;Parent=rna-XM_017316594.3;Dbxref=GeneID:19281,GenBank:XP_017172083.1,MGI:MGI:1321152;Name=XP_017172083.1;gbkey=CDS;gene=Ptprt;product=receptor-type tyrosine-protein phosphatase T isoform X6;protein_id=XP_017172083.1;extra_copy_number=0
CM058242.1	Liftoff	CDS	169986737	169986911	.	-	.	ID=cds-XP_017172083.1;Parent=rna-XM_017316594.3;Dbxref=GeneID:19281,GenBank:XP_017172083.1,MGI:MGI:1321152;Name=XP_017172083.1;gbkey=CDS;gene=Ptprt;product=receptor-type tyrosine-protein phosphatase T isoform X6;protein_id=XP_017172083.1;extra_copy_number=0
CM058242.1	Liftoff	CDS	170002479	170002594	.	-	.	ID=cds-XP_017172083.1;Parent=rna-XM_017316594.3;Dbxref=GeneID:19281,GenBank:XP_017172083.1,MGI:MGI:1321152;Name=XP_017172083.1;gbkey=CDS;gene=Ptprt;product=receptor-type tyrosine-protein phosphatase T isoform X6;protein_id=XP_017172083.1;extra_copy_number=0
CM058242.1	Liftoff	CDS	170016720	170016801	.	-	.	ID=cds-XP_017172083.1;Parent=rna-XM_017316594.3;Dbxref=GeneID:19281,GenBank:XP_017172083.1,MGI:MGI:1321152;Name=XP_017172083.1;gbkey=CDS;gene=Ptprt;product=receptor-type tyrosine-protein phosphatase T isoform X6;protein_id=XP_017172083.1;extra_copy_number=0
CM058242.1	Liftoff	CDS	170026779	170027050	.	-	.	ID=cds-XP_017172083.1;Parent=rna-XM_017316594.3;Dbxref=GeneID:19281,GenBank:XP_017172083.1,MGI:MGI:1321152;Name=XP_017172083.1;gbkey=CDS;gene=Ptprt;product=receptor-type tyrosine-protein phosphatase T isoform X6;protein_id=XP_017172083.1;extra_copy_number=0
CM058242.1	Liftoff	CDS	170112288	170112413	.	-	.	ID=cds-XP_017172083.1;Parent=rna-XM_017316594.3;Dbxref=GeneID:19281,GenBank:XP_017172083.1,MGI:MGI:1321152;Name=XP_017172083.1;gbkey=CDS;gene=Ptprt;product=receptor-type tyrosine-protein phosphatase T isoform X6;protein_id=XP_017172083.1;extra_copy_number=0
CM058242.1	Liftoff	CDS	170409298	170409397	.	-	.	ID=cds-XP_017172083.1;Parent=rna-XM_017316594.3;Dbxref=GeneID:19281,GenBank:XP_017172083.1,MGI:MGI:1321152;Name=XP_017172083.1;gbkey=CDS;gene=Ptprt;product=receptor-type tyrosine-protein phosphatase T isoform X6;protein_id=XP_017172083.1;extra_copy_number=0
CM058242.1	Liftoff	mRNA	169277069	170409687	.	-	.	ID=rna-XM_017316597.3;Parent=gene-Ptprt;Dbxref=GeneID:19281,GenBank:XM_017316597.3,MGI:MGI:1321152;Name=XM_017316597.3;gbkey=mRNA;gene=Ptprt;model_evidence=Supporting evidence includes similarity to: 2 mRNAs%2C 8 ESTs%2C 4 Proteins%2C 178 long SRA reads%2C and 99%25 coverage of the annotated genomic feature by RNAseq alignments%2C including 9 samples with support for all annotated introns;product=protein tyrosine phosphatase%2C receptor type%2C T%2C transcript variant X9;transcript_id=XM_017316597.3;matches_ref_protein=False;valid_ORF=True;extra_copy_number=0
CM058242.1	Liftoff	exon	169277069	169278270	.	-	.	ID=exon-XM_017316597.3-32;Parent=rna-XM_017316597.3;Dbxref=GeneID:19281,GenBank:XM_017316597.3,MGI:MGI:1321152;gbkey=mRNA;gene=Ptprt;product=protein tyrosine phosphatase%2C receptor type%2C T%2C transcript variant X9;transcript_id=XM_017316597.3;extra_copy_number=0
CM058242.1	Liftoff	exon	169279138	169279273	.	-	.	ID=exon-XM_017316597.3-31;Parent=rna-XM_017316597.3;Dbxref=GeneID:19281,GenBank:XM_017316597.3,MGI:MGI:1321152;gbkey=mRNA;gene=Ptprt;product=protein tyrosine phosphatase%2C receptor type%2C T%2C transcript variant X9;transcript_id=XM_017316597.3;extra_copy_number=0
CM058242.1	Liftoff	exon	169282182	169282345	.	-	.	ID=exon-XM_017316597.3-30;Parent=rna-XM_017316597.3;Dbxref=GeneID:19281,GenBank:XM_017316597.3,MGI:MGI:1321152;gbkey=mRNA;gene=Ptprt;product=protein tyrosine phosphatase%2C receptor type%2C T%2C transcript variant X9;transcript_id=XM_017316597.3;extra_copy_number=0
CM058242.1	Liftoff	exon	169283170	169283295	.	-	.	ID=exon-XM_017316597.3-29;Parent=rna-XM_017316597.3;Dbxref=GeneID:19281,GenBank:XM_017316597.3,MGI:MGI:1321152;gbkey=mRNA;gene=Ptprt;product=protein tyrosine phosphatase%2C receptor type%2C T%2C transcript variant X9;transcript_id=XM_017316597.3;extra_copy_number=0
CM058242.1	Liftoff	exon	169295987	169296118	.	-	.	ID=exon-XM_017316597.3-28;Parent=rna-XM_017316597.3;Dbxref=GeneID:19281,GenBank:XM_017316597.3,MGI:MGI:1321152;gbkey=mRNA;gene=Ptprt;product=protein tyrosine phosphatase%2C receptor type%2C T%2C transcript variant X9;transcript_id=XM_017316597.3;extra_copy_number=0
CM058242.1	Liftoff	exon	169300452	169300625	.	-	.	ID=exon-XM_017316597.3-27;Parent=rna-XM_017316597.3;Dbxref=GeneID:19281,GenBank:XM_017316597.3,MGI:MGI:1321152;gbkey=mRNA;gene=Ptprt;product=protein tyrosine phosphatase%2C receptor type%2C T%2C transcript variant X9;transcript_id=XM_017316597.3;extra_copy_number=0
CM058242.1	Liftoff	exon	169302435	169302584	.	-	.	ID=exon-XM_017316597.3-26;Parent=rna-XM_017316597.3;Dbxref=GeneID:19281,GenBank:XM_017316597.3,MGI:MGI:1321152;gbkey=mRNA;gene=Ptprt;product=protein tyrosine phosphatase%2C receptor type%2C T%2C transcript variant X9;transcript_id=XM_017316597.3;extra_copy_number=0
CM058242.1	Liftoff	exon	169304119	169304254	.	-	.	ID=exon-XM_017316597.3-25;Parent=rna-XM_017316597.3;Dbxref=GeneID:19281,GenBank:XM_017316597.3,MGI:MGI:1321152;gbkey=mRNA;gene=Ptprt;product=protein tyrosine phosphatase%2C receptor type%2C T%2C transcript variant X9;transcript_id=XM_017316597.3;extra_copy_number=0
CM058242.1	Liftoff	exon	169307527	169307681	.	-	.	ID=exon-XM_017316597.3-24;Parent=rna-XM_017316597.3;Dbxref=GeneID:19281,GenBank:XM_017316597.3,MGI:MGI:1321152;gbkey=mRNA;gene=Ptprt;product=protein tyrosine phosphatase%2C receptor type%2C T%2C transcript variant X9;transcript_id=XM_017316597.3;extra_copy_number=0
CM058242.1	Liftoff	exon	169308876	169308992	.	-	.	ID=exon-XM_017316597.3-23;Parent=rna-XM_017316597.3;Dbxref=GeneID:19281,GenBank:XM_017316597.3,MGI:MGI:1321152;gbkey=mRNA;gene=Ptprt;product=protein tyrosine phosphatase%2C receptor type%2C T%2C transcript variant X9;transcript_id=XM_017316597.3;extra_copy_number=0
CM058242.1	Liftoff	exon	169313334	169313431	.	-	.	ID=exon-XM_017316597.3-22;Parent=rna-XM_017316597.3;Dbxref=GeneID:19281,GenBank:XM_017316597.3,MGI:MGI:1321152;gbkey=mRNA;gene=Ptprt;product=protein tyrosine phosphatase%2C receptor type%2C T%2C transcript variant X9;transcript_id=XM_017316597.3;extra_copy_number=0
CM058242.1	Liftoff	exon	169314832	169314868	.	-	.	ID=exon-XM_017316597.3-21;Parent=rna-XM_017316597.3;Dbxref=GeneID:19281,GenBank:XM_017316597.3,MGI:MGI:1321152;gbkey=mRNA;gene=Ptprt;product=protein tyrosine phosphatase%2C receptor type%2C T%2C transcript variant X9;transcript_id=XM_017316597.3;extra_copy_number=0
CM058242.1	Liftoff	exon	169324434	169324510	.	-	.	ID=exon-XM_017316597.3-20;Parent=rna-XM_017316597.3;Dbxref=GeneID:19281,GenBank:XM_017316597.3,MGI:MGI:1321152;gbkey=mRNA;gene=Ptprt;product=protein tyrosine phosphatase%2C receptor type%2C T%2C transcript variant X9;transcript_id=XM_017316597.3;extra_copy_number=0
CM058242.1	Liftoff	exon	169336259	169336346	.	-	.	ID=exon-XM_017316597.3-19;Parent=rna-XM_017316597.3;Dbxref=GeneID:19281,GenBank:XM_017316597.3,MGI:MGI:1321152;gbkey=mRNA;gene=Ptprt;product=protein tyrosine phosphatase%2C receptor type%2C T%2C transcript variant X9;transcript_id=XM_017316597.3;extra_copy_number=0
CM058242.1	Liftoff	exon	169355970	169356160	.	-	.	ID=exon-XM_017316597.3-18;Parent=rna-XM_017316597.3;Dbxref=GeneID:19281,GenBank:XM_017316597.3,MGI:MGI:1321152;gbkey=mRNA;gene=Ptprt;product=protein tyrosine phosphatase%2C receptor type%2C T%2C transcript variant X9;transcript_id=XM_017316597.3;extra_copy_number=0
CM058242.1	Liftoff	exon	169404860	169405008	.	-	.	ID=exon-XM_017316597.3-17;Parent=rna-XM_017316597.3;Dbxref=GeneID:19281,GenBank:XM_017316597.3,MGI:MGI:1321152;gbkey=mRNA;gene=Ptprt;product=protein tyrosine phosphatase%2C receptor type%2C T%2C transcript variant X9;transcript_id=XM_017316597.3;extra_copy_number=0
```
