## Supplementary material for "Chromosome-scale genome assembly of B10.RIII, an autoimmune susceptible mouse strain": b10_swarm.gff3 (part 142 of 931)

```
CM058242.1	Liftoff	exon	169435872	169435901	.	-	.	ID=exon-XM_017316597.3-16;Parent=rna-XM_017316597.3;Dbxref=GeneID:19281,GenBank:XM_017316597.3,MGI:MGI:1321152;gbkey=mRNA;gene=Ptprt;product=protein tyrosine phosphatase%2C receptor type%2C T%2C transcript variant X9;transcript_id=XM_017316597.3;extra_copy_number=0
CM058242.1	Liftoff	exon	169446966	169447101	.	-	.	ID=exon-XM_017316597.3-15;Parent=rna-XM_017316597.3;Dbxref=GeneID:19281,GenBank:XM_017316597.3,MGI:MGI:1321152;gbkey=mRNA;gene=Ptprt;product=protein tyrosine phosphatase%2C receptor type%2C T%2C transcript variant X9;transcript_id=XM_017316597.3;extra_copy_number=0
CM058242.1	Liftoff	exon	169467387	169467443	.	-	.	ID=exon-XM_017316597.3-14;Parent=rna-XM_017316597.3;Dbxref=GeneID:19281,GenBank:XM_017316597.3,MGI:MGI:1321152;gbkey=mRNA;gene=Ptprt;product=protein tyrosine phosphatase%2C receptor type%2C T%2C transcript variant X9;transcript_id=XM_017316597.3;extra_copy_number=0
CM058242.1	Liftoff	exon	169481925	169481961	.	-	.	ID=exon-XM_017316597.3-13;Parent=rna-XM_017316597.3;Dbxref=GeneID:19281,GenBank:XM_017316597.3,MGI:MGI:1321152;gbkey=mRNA;gene=Ptprt;product=protein tyrosine phosphatase%2C receptor type%2C T%2C transcript variant X9;transcript_id=XM_017316597.3;extra_copy_number=0
CM058242.1	Liftoff	exon	169515179	169515452	.	-	.	ID=exon-XM_017316597.3-12;Parent=rna-XM_017316597.3;Dbxref=GeneID:19281,GenBank:XM_017316597.3,MGI:MGI:1321152;gbkey=mRNA;gene=Ptprt;product=protein tyrosine phosphatase%2C receptor type%2C T%2C transcript variant X9;transcript_id=XM_017316597.3;extra_copy_number=0
CM058242.1	Liftoff	exon	169557468	169557570	.	-	.	ID=exon-XM_017316597.3-11;Parent=rna-XM_017316597.3;Dbxref=GeneID:19281,GenBank:XM_017316597.3,MGI:MGI:1321152;gbkey=mRNA;gene=Ptprt;product=protein tyrosine phosphatase%2C receptor type%2C T%2C transcript variant X9;transcript_id=XM_017316597.3;extra_copy_number=0
CM058242.1	Liftoff	exon	169558908	169559109	.	-	.	ID=exon-XM_017316597.3-10;Parent=rna-XM_017316597.3;Dbxref=GeneID:19281,GenBank:XM_017316597.3,MGI:MGI:1321152;gbkey=mRNA;gene=Ptprt;product=protein tyrosine phosphatase%2C receptor type%2C T%2C transcript variant X9;transcript_id=XM_017316597.3;extra_copy_number=0
CM058242.1	Liftoff	exon	169655410	169655519	.	-	.	ID=exon-XM_017316597.3-9;Parent=rna-XM_017316597.3;Dbxref=GeneID:19281,GenBank:XM_017316597.3,MGI:MGI:1321152;gbkey=mRNA;gene=Ptprt;product=protein tyrosine phosphatase%2C receptor type%2C T%2C transcript variant X9;transcript_id=XM_017316597.3;extra_copy_number=0
CM058242.1	Liftoff	exon	169681767	169682063	.	-	.	ID=exon-XM_017316597.3-8;Parent=rna-XM_017316597.3;Dbxref=GeneID:19281,GenBank:XM_017316597.3,MGI:MGI:1321152;gbkey=mRNA;gene=Ptprt;product=protein tyrosine phosphatase%2C receptor type%2C T%2C transcript variant X9;transcript_id=XM_017316597.3;extra_copy_number=0
CM058242.1	Liftoff	exon	169895016	169895309	.	-	.	ID=exon-XM_017316597.3-7;Parent=rna-XM_017316597.3;Dbxref=GeneID:19281,GenBank:XM_017316597.3,MGI:MGI:1321152;gbkey=mRNA;gene=Ptprt;product=protein tyrosine phosphatase%2C receptor type%2C T%2C transcript variant X9;transcript_id=XM_017316597.3;extra_copy_number=0
CM058242.1	Liftoff	exon	169986737	169986911	.	-	.	ID=exon-XM_017316597.3-6;Parent=rna-XM_017316597.3;Dbxref=GeneID:19281,GenBank:XM_017316597.3,MGI:MGI:1321152;gbkey=mRNA;gene=Ptprt;product=protein tyrosine phosphatase%2C receptor type%2C T%2C transcript variant X9;transcript_id=XM_017316597.3;extra_copy_number=0
CM058242.1	Liftoff	exon	170002479	170002594	.	-	.	ID=exon-XM_017316597.3-5;Parent=rna-XM_017316597.3;Dbxref=GeneID:19281,GenBank:XM_017316597.3,MGI:MGI:1321152;gbkey=mRNA;gene=Ptprt;product=protein tyrosine phosphatase%2C receptor type%2C T%2C transcript variant X9;transcript_id=XM_017316597.3;extra_copy_number=0
CM058242.1	Liftoff	exon	170016720	170016801	.	-	.	ID=exon-XM_017316597.3-4;Parent=rna-XM_017316597.3;Dbxref=GeneID:19281,GenBank:XM_017316597.3,MGI:MGI:1321152;gbkey=mRNA;gene=Ptprt;product=protein tyrosine phosphatase%2C receptor type%2C T%2C transcript variant X9;transcript_id=XM_017316597.3;extra_copy_number=0
CM058242.1	Liftoff	exon	170026779	170027050	.	-	.	ID=exon-XM_017316597.3-3;Parent=rna-XM_017316597.3;Dbxref=GeneID:19281,GenBank:XM_017316597.3,MGI:MGI:1321152;gbkey=mRNA;gene=Ptprt;product=protein tyrosine phosphatase%2C receptor type%2C T%2C transcript variant X9;transcript_id=XM_017316597.3;extra_copy_number=0
CM058242.1	Liftoff	exon	170112288	170112413	.	-	.	ID=exon-XM_017316597.3-2;Parent=rna-XM_017316597.3;Dbxref=GeneID:19281,GenBank:XM_017316597.3,MGI:MGI:1321152;gbkey=mRNA;gene=Ptprt;product=protein tyrosine phosphatase%2C receptor type%2C T%2C transcript variant X9;transcript_id=XM_017316597.3;extra_copy_number=0
CM058242.1	Liftoff	exon	170409298	170409687	.	-	.	ID=exon-XM_017316597.3-1;Parent=rna-XM_017316597.3;Dbxref=GeneID:19281,GenBank:XM_017316597.3,MGI:MGI:1321152;gbkey=mRNA;gene=Ptprt;product=protein tyrosine phosphatase%2C receptor type%2C T%2C transcript variant X9;transcript_id=XM_017316597.3;extra_copy_number=0
CM058242.1	Liftoff	CDS	169278217	169278270	.	-	.	ID=cds-XP_017172086.1;Parent=rna-XM_017316597.3;Dbxref=GeneID:19281,GenBank:XP_017172086.1,MGI:MGI:1321152;Name=XP_017172086.1;gbkey=CDS;gene=Ptprt;product=receptor-type tyrosine-protein phosphatase T isoform X9;protein_id=XP_017172086.1;extra_copy_number=0
CM058242.1	Liftoff	CDS	169279138	169279273	.	-	.	ID=cds-XP_017172086.1;Parent=rna-XM_017316597.3;Dbxref=GeneID:19281,GenBank:XP_017172086.1,MGI:MGI:1321152;Name=XP_017172086.1;gbkey=CDS;gene=Ptprt;product=receptor-type tyrosine-protein phosphatase T isoform X9;protein_id=XP_017172086.1;extra_copy_number=0
CM058242.1	Liftoff	CDS	169282182	169282345	.	-	.	ID=cds-XP_017172086.1;Parent=rna-XM_017316597.3;Dbxref=GeneID:19281,GenBank:XP_017172086.1,MGI:MGI:1321152;Name=XP_017172086.1;gbkey=CDS;gene=Ptprt;product=receptor-type tyrosine-protein phosphatase T isoform X9;protein_id=XP_017172086.1;extra_copy_number=0
CM058242.1	Liftoff	CDS	169283170	169283295	.	-	.	ID=cds-XP_017172086.1;Parent=rna-XM_017316597.3;Dbxref=GeneID:19281,GenBank:XP_017172086.1,MGI:MGI:1321152;Name=XP_017172086.1;gbkey=CDS;gene=Ptprt;product=receptor-type tyrosine-protein phosphatase T isoform X9;protein_id=XP_017172086.1;extra_copy_number=0
CM058242.1	Liftoff	CDS	169295987	169296118	.	-	.	ID=cds-XP_017172086.1;Parent=rna-XM_017316597.3;Dbxref=GeneID:19281,GenBank:XP_017172086.1,MGI:MGI:1321152;Name=XP_017172086.1;gbkey=CDS;gene=Ptprt;product=receptor-type tyrosine-protein phosphatase T isoform X9;protein_id=XP_017172086.1;extra_copy_number=0
CM058242.1	Liftoff	CDS	169300452	169300625	.	-	.	ID=cds-XP_017172086.1;Parent=rna-XM_017316597.3;Dbxref=GeneID:19281,GenBank:XP_017172086.1,MGI:MGI:1321152;Name=XP_017172086.1;gbkey=CDS;gene=Ptprt;product=receptor-type tyrosine-protein phosphatase T isoform X9;protein_id=XP_017172086.1;extra_copy_number=0
CM058242.1	Liftoff	CDS	169302435	169302584	.	-	.	ID=cds-XP_017172086.1;Parent=rna-XM_017316597.3;Dbxref=GeneID:19281,GenBank:XP_017172086.1,MGI:MGI:1321152;Name=XP_017172086.1;gbkey=CDS;gene=Ptprt;product=receptor-type tyrosine-protein phosphatase T isoform X9;protein_id=XP_017172086.1;extra_copy_number=0
CM058242.1	Liftoff	CDS	169304119	169304254	.	-	.	ID=cds-XP_017172086.1;Parent=rna-XM_017316597.3;Dbxref=GeneID:19281,GenBank:XP_017172086.1,MGI:MGI:1321152;Name=XP_017172086.1;gbkey=CDS;gene=Ptprt;product=receptor-type tyrosine-protein phosphatase T isoform X9;protein_id=XP_017172086.1;extra_copy_number=0
CM058242.1	Liftoff	CDS	169307527	169307681	.	-	.	ID=cds-XP_017172086.1;Parent=rna-XM_017316597.3;Dbxref=GeneID:19281,GenBank:XP_017172086.1,MGI:MGI:1321152;Name=XP_017172086.1;gbkey=CDS;gene=Ptprt;product=receptor-type tyrosine-protein phosphatase T isoform X9;protein_id=XP_017172086.1;extra_copy_number=0
CM058242.1	Liftoff	CDS	169308876	169308992	.	-	.	ID=cds-XP_017172086.1;Parent=rna-XM_017316597.3;Dbxref=GeneID:19281,GenBank:XP_017172086.1,MGI:MGI:1321152;Name=XP_017172086.1;gbkey=CDS;gene=Ptprt;product=receptor-type tyrosine-protein phosphatase T isoform X9;protein_id=XP_017172086.1;extra_copy_number=0
CM058242.1	Liftoff	CDS	169313334	169313431	.	-	.	ID=cds-XP_017172086.1;Parent=rna-XM_017316597.3;Dbxref=GeneID:19281,GenBank:XP_017172086.1,MGI:MGI:1321152;Name=XP_017172086.1;gbkey=CDS;gene=Ptprt;product=receptor-type tyrosine-protein phosphatase T isoform X9;protein_id=XP_017172086.1;extra_copy_number=0
CM058242.1	Liftoff	CDS	169314832	169314868	.	-	.	ID=cds-XP_017172086.1;Parent=rna-XM_017316597.3;Dbxref=GeneID:19281,GenBank:XP_017172086.1,MGI:MGI:1321152;Name=XP_017172086.1;gbkey=CDS;gene=Ptprt;product=receptor-type tyrosine-protein phosphatase T isoform X9;protein_id=XP_017172086.1;extra_copy_number=0
CM058242.1	Liftoff	CDS	169324434	169324510	.	-	.	ID=cds-XP_017172086.1;Parent=rna-XM_017316597.3;Dbxref=GeneID:19281,GenBank:XP_017172086.1,MGI:MGI:1321152;Name=XP_017172086.1;gbkey=CDS;gene=Ptprt;product=receptor-type tyrosine-protein phosphatase T isoform X9;protein_id=XP_017172086.1;extra_copy_number=0
CM058242.1	Liftoff	CDS	169336259	169336346	.	-	.	ID=cds-XP_017172086.1;Parent=rna-XM_017316597.3;Dbxref=GeneID:19281,GenBank:XP_017172086.1,MGI:MGI:1321152;Name=XP_017172086.1;gbkey=CDS;gene=Ptprt;product=receptor-type tyrosine-protein phosphatase T isoform X9;protein_id=XP_017172086.1;extra_copy_number=0
CM058242.1	Liftoff	CDS	169355970	169356160	.	-	.	ID=cds-XP_017172086.1;Parent=rna-XM_017316597.3;Dbxref=GeneID:19281,GenBank:XP_017172086.1,MGI:MGI:1321152;Name=XP_017172086.1;gbkey=CDS;gene=Ptprt;product=receptor-type tyrosine-protein phosphatase T isoform X9;protein_id=XP_017172086.1;extra_copy_number=0
CM058242.1	Liftoff	CDS	169404860	169405008	.	-	.	ID=cds-XP_017172086.1;Parent=rna-XM_017316597.3;Dbxref=GeneID:19281,GenBank:XP_017172086.1,MGI:MGI:1321152;Name=XP_017172086.1;gbkey=CDS;gene=Ptprt;product=receptor-type tyrosine-protein phosphatase T isoform X9;protein_id=XP_017172086.1;extra_copy_number=0
CM058242.1	Liftoff	CDS	169435872	169435901	.	-	.	ID=cds-XP_017172086.1;Parent=rna-XM_017316597.3;Dbxref=GeneID:19281,GenBank:XP_017172086.1,MGI:MGI:1321152;Name=XP_017172086.1;gbkey=CDS;gene=Ptprt;product=receptor-type tyrosine-protein phosphatase T isoform X9;protein_id=XP_017172086.1;extra_copy_number=0
CM058242.1	Liftoff	CDS	169446966	169447101	.	-	.	ID=cds-XP_017172086.1;Parent=rna-XM_017316597.3;Dbxref=GeneID:19281,GenBank:XP_017172086.1,MGI:MGI:1321152;Name=XP_017172086.1;gbkey=CDS;gene=Ptprt;product=receptor-type tyrosine-protein phosphatase T isoform X9;protein_id=XP_017172086.1;extra_copy_number=0
CM058242.1	Liftoff	CDS	169467387	169467443	.	-	.	ID=cds-XP_017172086.1;Parent=rna-XM_017316597.3;Dbxref=GeneID:19281,GenBank:XP_017172086.1,MGI:MGI:1321152;Name=XP_017172086.1;gbkey=CDS;gene=Ptprt;product=receptor-type tyrosine-protein phosphatase T isoform X9;protein_id=XP_017172086.1;extra_copy_number=0
CM058242.1	Liftoff	CDS	169481925	169481961	.	-	.	ID=cds-XP_017172086.1;Parent=rna-XM_017316597.3;Dbxref=GeneID:19281,GenBank:XP_017172086.1,MGI:MGI:1321152;Name=XP_017172086.1;gbkey=CDS;gene=Ptprt;product=receptor-type tyrosine-protein phosphatase T isoform X9;protein_id=XP_017172086.1;extra_copy_number=0
CM058242.1	Liftoff	CDS	169515179	169515452	.	-	.	ID=cds-XP_017172086.1;Parent=rna-XM_017316597.3;Dbxref=GeneID:19281,GenBank:XP_017172086.1,MGI:MGI:1321152;Name=XP_017172086.1;gbkey=CDS;gene=Ptprt;product=receptor-type tyrosine-protein phosphatase T isoform X9;protein_id=XP_017172086.1;extra_copy_number=0
CM058242.1	Liftoff	CDS	169557468	169557570	.	-	.	ID=cds-XP_017172086.1;Parent=rna-XM_017316597.3;Dbxref=GeneID:19281,GenBank:XP_017172086.1,MGI:MGI:1321152;Name=XP_017172086.1;gbkey=CDS;gene=Ptprt;product=receptor-type tyrosine-protein phosphatase T isoform X9;protein_id=XP_017172086.1;extra_copy_number=0
CM058242.1	Liftoff	CDS	169558908	169559109	.	-	.	ID=cds-XP_017172086.1;Parent=rna-XM_017316597.3;Dbxref=GeneID:19281,GenBank:XP_017172086.1,MGI:MGI:1321152;Name=XP_017172086.1;gbkey=CDS;gene=Ptprt;product=receptor-type tyrosine-protein phosphatase T isoform X9;protein_id=XP_017172086.1;extra_copy_number=0
CM058242.1	Liftoff	CDS	169655410	169655519	.	-	.	ID=cds-XP_017172086.1;Parent=rna-XM_017316597.3;Dbxref=GeneID:19281,GenBank:XP_017172086.1,MGI:MGI:1321152;Name=XP_017172086.1;gbkey=CDS;gene=Ptprt;product=receptor-type tyrosine-protein phosphatase T isoform X9;protein_id=XP_017172086.1;extra_copy_number=0
CM058242.1	Liftoff	CDS	169681767	169682063	.	-	.	ID=cds-XP_017172086.1;Parent=rna-XM_017316597.3;Dbxref=GeneID:19281,GenBank:XP_017172086.1,MGI:MGI:1321152;Name=XP_017172086.1;gbkey=CDS;gene=Ptprt;product=receptor-type tyrosine-protein phosphatase T isoform X9;protein_id=XP_017172086.1;extra_copy_number=0
CM058242.1	Liftoff	CDS	169895016	169895309	.	-	.	ID=cds-XP_017172086.1;Parent=rna-XM_017316597.3;Dbxref=GeneID:19281,GenBank:XP_017172086.1,MGI:MGI:1321152;Name=XP_017172086.1;gbkey=CDS;gene=Ptprt;product=receptor-type tyrosine-protein phosphatase T isoform X9;protein_id=XP_017172086.1;extra_copy_number=0
CM058242.1	Liftoff	CDS	169986737	169986911	.	-	.	ID=cds-XP_017172086.1;Parent=rna-XM_017316597.3;Dbxref=GeneID:19281,GenBank:XP_017172086.1,MGI:MGI:1321152;Name=XP_017172086.1;gbkey=CDS;gene=Ptprt;product=receptor-type tyrosine-protein phosphatase T isoform X9;protein_id=XP_017172086.1;extra_copy_number=0
CM058242.1	Liftoff	CDS	170002479	170002594	.	-	.	ID=cds-XP_017172086.1;Parent=rna-XM_017316597.3;Dbxref=GeneID:19281,GenBank:XP_017172086.1,MGI:MGI:1321152;Name=XP_017172086.1;gbkey=CDS;gene=Ptprt;product=receptor-type tyrosine-protein phosphatase T isoform X9;protein_id=XP_017172086.1;extra_copy_number=0
CM058242.1	Liftoff	CDS	170016720	170016801	.	-	.	ID=cds-XP_017172086.1;Parent=rna-XM_017316597.3;Dbxref=GeneID:19281,GenBank:XP_017172086.1,MGI:MGI:1321152;Name=XP_017172086.1;gbkey=CDS;gene=Ptprt;product=receptor-type tyrosine-protein phosphatase T isoform X9;protein_id=XP_017172086.1;extra_copy_number=0
CM058242.1	Liftoff	CDS	170026779	170027050	.	-	.	ID=cds-XP_017172086.1;Parent=rna-XM_017316597.3;Dbxref=GeneID:19281,GenBank:XP_017172086.1,MGI:MGI:1321152;Name=XP_017172086.1;gbkey=CDS;gene=Ptprt;product=receptor-type tyrosine-protein phosphatase T isoform X9;protein_id=XP_017172086.1;extra_copy_number=0
CM058242.1	Liftoff	CDS	170112288	170112413	.	-	.	ID=cds-XP_017172086.1;Parent=rna-XM_017316597.3;Dbxref=GeneID:19281,GenBank:XP_017172086.1,MGI:MGI:1321152;Name=XP_017172086.1;gbkey=CDS;gene=Ptprt;product=receptor-type tyrosine-protein phosphatase T isoform X9;protein_id=XP_017172086.1;extra_copy_number=0
CM058242.1	Liftoff	CDS	170409298	170409397	.	-	.	ID=cds-XP_017172086.1;Parent=rna-XM_017316597.3;Dbxref=GeneID:19281,GenBank:XP_017172086.1,MGI:MGI:1321152;Name=XP_017172086.1;gbkey=CDS;gene=Ptprt;product=receptor-type tyrosine-protein phosphatase T isoform X9;protein_id=XP_017172086.1;extra_copy_number=0
CM058242.1	Liftoff	mRNA	169277069	170409687	.	-	.	ID=rna-XM_017316598.3;Parent=gene-Ptprt;Dbxref=GeneID:19281,GenBank:XM_017316598.3,MGI:MGI:1321152;Name=XM_017316598.3;gbkey=mRNA;gene=Ptprt;model_evidence=Supporting evidence includes similarity to: 2 mRNAs%2C 8 ESTs%2C 10 Proteins%2C 175 long SRA reads%2C and 99%25 coverage of the annotated genomic feature by RNAseq alignments%2C including 9 samples with support for all annotated introns;product=protein tyrosine phosphatase%2C receptor type%2C T%2C transcript variant X11;transcript_id=XM_017316598.3;matches_ref_protein=False;valid_ORF=True;extra_copy_number=0
CM058242.1	Liftoff	exon	169277069	169278270	.	-	.	ID=exon-XM_017316598.3-31;Parent=rna-XM_017316598.3;Dbxref=GeneID:19281,GenBank:XM_017316598.3,MGI:MGI:1321152;gbkey=mRNA;gene=Ptprt;product=protein tyrosine phosphatase%2C receptor type%2C T%2C transcript variant X11;transcript_id=XM_017316598.3;extra_copy_number=0
CM058242.1	Liftoff	exon	169279138	169279273	.	-	.	ID=exon-XM_017316598.3-30;Parent=rna-XM_017316598.3;Dbxref=GeneID:19281,GenBank:XM_017316598.3,MGI:MGI:1321152;gbkey=mRNA;gene=Ptprt;product=protein tyrosine phosphatase%2C receptor type%2C T%2C transcript variant X11;transcript_id=XM_017316598.3;extra_copy_number=0
CM058242.1	Liftoff	exon	169282182	169282345	.	-	.	ID=exon-XM_017316598.3-29;Parent=rna-XM_017316598.3;Dbxref=GeneID:19281,GenBank:XM_017316598.3,MGI:MGI:1321152;gbkey=mRNA;gene=Ptprt;product=protein tyrosine phosphatase%2C receptor type%2C T%2C transcript variant X11;transcript_id=XM_017316598.3;extra_copy_number=0
CM058242.1	Liftoff	exon	169283170	169283295	.	-	.	ID=exon-XM_017316598.3-28;Parent=rna-XM_017316598.3;Dbxref=GeneID:19281,GenBank:XM_017316598.3,MGI:MGI:1321152;gbkey=mRNA;gene=Ptprt;product=protein tyrosine phosphatase%2C receptor type%2C T%2C transcript variant X11;transcript_id=XM_017316598.3;extra_copy_number=0
CM058242.1	Liftoff	exon	169295987	169296118	.	-	.	ID=exon-XM_017316598.3-27;Parent=rna-XM_017316598.3;Dbxref=GeneID:19281,GenBank:XM_017316598.3,MGI:MGI:1321152;gbkey=mRNA;gene=Ptprt;product=protein tyrosine phosphatase%2C receptor type%2C T%2C transcript variant X11;transcript_id=XM_017316598.3;extra_copy_number=0
CM058242.1	Liftoff	exon	169300452	169300625	.	-	.	ID=exon-XM_017316598.3-26;Parent=rna-XM_017316598.3;Dbxref=GeneID:19281,GenBank:XM_017316598.3,MGI:MGI:1321152;gbkey=mRNA;gene=Ptprt;product=protein tyrosine phosphatase%2C receptor type%2C T%2C transcript variant X11;transcript_id=XM_017316598.3;extra_copy_number=0
CM058242.1	Liftoff	exon	169302435	169302584	.	-	.	ID=exon-XM_017316598.3-25;Parent=rna-XM_017316598.3;Dbxref=GeneID:19281,GenBank:XM_017316598.3,MGI:MGI:1321152;gbkey=mRNA;gene=Ptprt;product=protein tyrosine phosphatase%2C receptor type%2C T%2C transcript variant X11;transcript_id=XM_017316598.3;extra_copy_number=0
CM058242.1	Liftoff	exon	169304119	169304254	.	-	.	ID=exon-XM_017316598.3-24;Parent=rna-XM_017316598.3;Dbxref=GeneID:19281,GenBank:XM_017316598.3,MGI:MGI:1321152;gbkey=mRNA;gene=Ptprt;product=protein tyrosine phosphatase%2C receptor type%2C T%2C transcript variant X11;transcript_id=XM_017316598.3;extra_copy_number=0
CM058242.1	Liftoff	exon	169307527	169307681	.	-	.	ID=exon-XM_017316598.3-23;Parent=rna-XM_017316598.3;Dbxref=GeneID:19281,GenBank:XM_017316598.3,MGI:MGI:1321152;gbkey=mRNA;gene=Ptprt;product=protein tyrosine phosphatase%2C receptor type%2C T%2C transcript variant X11;transcript_id=XM_017316598.3;extra_copy_number=0
CM058242.1	Liftoff	exon	169308876	169308992	.	-	.	ID=exon-XM_017316598.3-22;Parent=rna-XM_017316598.3;Dbxref=GeneID:19281,GenBank:XM_017316598.3,MGI:MGI:1321152;gbkey=mRNA;gene=Ptprt;product=protein tyrosine phosphatase%2C receptor type%2C T%2C transcript variant X11;transcript_id=XM_017316598.3;extra_copy_number=0
CM058242.1	Liftoff	exon	169313334	169313431	.	-	.	ID=exon-XM_017316598.3-21;Parent=rna-XM_017316598.3;Dbxref=GeneID:19281,GenBank:XM_017316598.3,MGI:MGI:1321152;gbkey=mRNA;gene=Ptprt;product=protein tyrosine phosphatase%2C receptor type%2C T%2C transcript variant X11;transcript_id=XM_017316598.3;extra_copy_number=0
CM058242.1	Liftoff	exon	169314832	169314868	.	-	.	ID=exon-XM_017316598.3-20;Parent=rna-XM_017316598.3;Dbxref=GeneID:19281,GenBank:XM_017316598.3,MGI:MGI:1321152;gbkey=mRNA;gene=Ptprt;product=protein tyrosine phosphatase%2C receptor type%2C T%2C transcript variant X11;transcript_id=XM_017316598.3;extra_copy_number=0
CM058242.1	Liftoff	exon	169324434	169324510	.	-	.	ID=exon-XM_017316598.3-19;Parent=rna-XM_017316598.3;Dbxref=GeneID:19281,GenBank:XM_017316598.3,MGI:MGI:1321152;gbkey=mRNA;gene=Ptprt;product=protein tyrosine phosphatase%2C receptor type%2C T%2C transcript variant X11;transcript_id=XM_017316598.3;extra_copy_number=0
CM058242.1	Liftoff	exon	169336259	169336346	.	-	.	ID=exon-XM_017316598.3-18;Parent=rna-XM_017316598.3;Dbxref=GeneID:19281,GenBank:XM_017316598.3,MGI:MGI:1321152;gbkey=mRNA;gene=Ptprt;product=protein tyrosine phosphatase%2C receptor type%2C T%2C transcript variant X11;transcript_id=XM_017316598.3;extra_copy_number=0
CM058242.1	Liftoff	exon	169355970	169356160	.	-	.	ID=exon-XM_017316598.3-17;Parent=rna-XM_017316598.3;Dbxref=GeneID:19281,GenBank:XM_017316598.3,MGI:MGI:1321152;gbkey=mRNA;gene=Ptprt;product=protein tyrosine phosphatase%2C receptor type%2C T%2C transcript variant X11;transcript_id=XM_017316598.3;extra_copy_number=0
CM058242.1	Liftoff	exon	169404860	169405008	.	-	.	ID=exon-XM_017316598.3-16;Parent=rna-XM_017316598.3;Dbxref=GeneID:19281,GenBank:XM_017316598.3,MGI:MGI:1321152;gbkey=mRNA;gene=Ptprt;product=protein tyrosine phosphatase%2C receptor type%2C T%2C transcript variant X11;transcript_id=XM_017316598.3;extra_copy_number=0
CM058242.1	Liftoff	exon	169446966	169447101	.	-	.	ID=exon-XM_017316598.3-15;Parent=rna-XM_017316598.3;Dbxref=GeneID:19281,GenBank:XM_017316598.3,MGI:MGI:1321152;gbkey=mRNA;gene=Ptprt;product=protein tyrosine phosphatase%2C receptor type%2C T%2C transcript variant X11;transcript_id=XM_017316598.3;extra_copy_number=0
CM058242.1	Liftoff	exon	169467387	169467443	.	-	.	ID=exon-XM_017316598.3-14;Parent=rna-XM_017316598.3;Dbxref=GeneID:19281,GenBank:XM_017316598.3,MGI:MGI:1321152;gbkey=mRNA;gene=Ptprt;product=protein tyrosine phosphatase%2C receptor type%2C T%2C transcript variant X11;transcript_id=XM_017316598.3;extra_copy_number=0
CM058242.1	Liftoff	exon	169481925	169481961	.	-	.	ID=exon-XM_017316598.3-13;Parent=rna-XM_017316598.3;Dbxref=GeneID:19281,GenBank:XM_017316598.3,MGI:MGI:1321152;gbkey=mRNA;gene=Ptprt;product=protein tyrosine phosphatase%2C receptor type%2C T%2C transcript variant X11;transcript_id=XM_017316598.3;extra_copy_number=0
CM058242.1	Liftoff	exon	169515179	169515452	.	-	.	ID=exon-XM_017316598.3-12;Parent=rna-XM_017316598.3;Dbxref=GeneID:19281,GenBank:XM_017316598.3,MGI:MGI:1321152;gbkey=mRNA;gene=Ptprt;product=protein tyrosine phosphatase%2C receptor type%2C T%2C transcript variant X11;transcript_id=XM_017316598.3;extra_copy_number=0
CM058242.1	Liftoff	exon	169557468	169557570	.	-	.	ID=exon-XM_017316598.3-11;Parent=rna-XM_017316598.3;Dbxref=GeneID:19281,GenBank:XM_017316598.3,MGI:MGI:1321152;gbkey=mRNA;gene=Ptprt;product=protein tyrosine phosphatase%2C receptor type%2C T%2C transcript variant X11;transcript_id=XM_017316598.3;extra_copy_number=0
CM058242.1	Liftoff	exon	169558908	169559109	.	-	.	ID=exon-XM_017316598.3-10;Parent=rna-XM_017316598.3;Dbxref=GeneID:19281,GenBank:XM_017316598.3,MGI:MGI:1321152;gbkey=mRNA;gene=Ptprt;product=protein tyrosine phosphatase%2C receptor type%2C T%2C transcript variant X11;transcript_id=XM_017316598.3;extra_copy_number=0
CM058242.1	Liftoff	exon	169655410	169655519	.	-	.	ID=exon-XM_017316598.3-9;Parent=rna-XM_017316598.3;Dbxref=GeneID:19281,GenBank:XM_017316598.3,MGI:MGI:1321152;gbkey=mRNA;gene=Ptprt;product=protein tyrosine phosphatase%2C receptor type%2C T%2C transcript variant X11;transcript_id=XM_017316598.3;extra_copy_number=0
CM058242.1	Liftoff	exon	169681767	169682063	.	-	.	ID=exon-XM_017316598.3-8;Parent=rna-XM_017316598.3;Dbxref=GeneID:19281,GenBank:XM_017316598.3,MGI:MGI:1321152;gbkey=mRNA;gene=Ptprt;product=protein tyrosine phosphatase%2C receptor type%2C T%2C transcript variant X11;transcript_id=XM_017316598.3;extra_copy_number=0
CM058242.1	Liftoff	exon	169895016	169895309	.	-	.	ID=exon-XM_017316598.3-7;Parent=rna-XM_017316598.3;Dbxref=GeneID:19281,GenBank:XM_017316598.3,MGI:MGI:1321152;gbkey=mRNA;gene=Ptprt;product=protein tyrosine phosphatase%2C receptor type%2C T%2C transcript variant X11;transcript_id=XM_017316598.3;extra_copy_number=0
CM058242.1	Liftoff	exon	169986737	169986911	.	-	.	ID=exon-XM_017316598.3-6;Parent=rna-XM_017316598.3;Dbxref=GeneID:19281,GenBank:XM_017316598.3,MGI:MGI:1321152;gbkey=mRNA;gene=Ptprt;product=protein tyrosine phosphatase%2C receptor type%2C T%2C transcript variant X11;transcript_id=XM_017316598.3;extra_copy_number=0
CM058242.1	Liftoff	exon	170002479	170002594	.	-	.	ID=exon-XM_017316598.3-5;Parent=rna-XM_017316598.3;Dbxref=GeneID:19281,GenBank:XM_017316598.3,MGI:MGI:1321152;gbkey=mRNA;gene=Ptprt;product=protein tyrosine phosphatase%2C receptor type%2C T%2C transcript variant X11;transcript_id=XM_017316598.3;extra_copy_number=0
CM058242.1	Liftoff	exon	170016720	170016801	.	-	.	ID=exon-XM_017316598.3-4;Parent=rna-XM_017316598.3;Dbxref=GeneID:19281,GenBank:XM_017316598.3,MGI:MGI:1321152;gbkey=mRNA;gene=Ptprt;product=protein tyrosine phosphatase%2C receptor type%2C T%2C transcript variant X11;transcript_id=XM_017316598.3;extra_copy_number=0
CM058242.1	Liftoff	exon	170026779	170027050	.	-	.	ID=exon-XM_017316598.3-3;Parent=rna-XM_017316598.3;Dbxref=GeneID:19281,GenBank:XM_017316598.3,MGI:MGI:1321152;gbkey=mRNA;gene=Ptprt;product=protein tyrosine phosphatase%2C receptor type%2C T%2C transcript variant X11;transcript_id=XM_017316598.3;extra_copy_number=0
CM058242.1	Liftoff	exon	170112288	170112413	.	-	.	ID=exon-XM_017316598.3-2;Parent=rna-XM_017316598.3;Dbxref=GeneID:19281,GenBank:XM_017316598.3,MGI:MGI:1321152;gbkey=mRNA;gene=Ptprt;product=protein tyrosine phosphatase%2C receptor type%2C T%2C transcript variant X11;transcript_id=XM_017316598.3;extra_copy_number=0
CM058242.1	Liftoff	exon	170409298	170409687	.	-	.	ID=exon-XM_017316598.3-1;Parent=rna-XM_017316598.3;Dbxref=GeneID:19281,GenBank:XM_017316598.3,MGI:MGI:1321152;gbkey=mRNA;gene=Ptprt;product=protein tyrosine phosphatase%2C receptor type%2C T%2C transcript variant X11;transcript_id=XM_017316598.3;extra_copy_number=0
CM058242.1	Liftoff	CDS	169278217	169278270	.	-	.	ID=cds-XP_017172087.1;Parent=rna-XM_017316598.3;Dbxref=GeneID:19281,GenBank:XP_017172087.1,MGI:MGI:1321152;Name=XP_017172087.1;gbkey=CDS;gene=Ptprt;product=receptor-type tyrosine-protein phosphatase T isoform X11;protein_id=XP_017172087.1;extra_copy_number=0
CM058242.1	Liftoff	CDS	169279138	169279273	.	-	.	ID=cds-XP_017172087.1;Parent=rna-XM_017316598.3;Dbxref=GeneID:19281,GenBank:XP_017172087.1,MGI:MGI:1321152;Name=XP_017172087.1;gbkey=CDS;gene=Ptprt;product=receptor-type tyrosine-protein phosphatase T isoform X11;protein_id=XP_017172087.1;extra_copy_number=0
CM058242.1	Liftoff	CDS	169282182	169282345	.	-	.	ID=cds-XP_017172087.1;Parent=rna-XM_017316598.3;Dbxref=GeneID:19281,GenBank:XP_017172087.1,MGI:MGI:1321152;Name=XP_017172087.1;gbkey=CDS;gene=Ptprt;product=receptor-type tyrosine-protein phosphatase T isoform X11;protein_id=XP_017172087.1;extra_copy_number=0
CM058242.1	Liftoff	CDS	169283170	169283295	.	-	.	ID=cds-XP_017172087.1;Parent=rna-XM_017316598.3;Dbxref=GeneID:19281,GenBank:XP_017172087.1,MGI:MGI:1321152;Name=XP_017172087.1;gbkey=CDS;gene=Ptprt;product=receptor-type tyrosine-protein phosphatase T isoform X11;protein_id=XP_017172087.1;extra_copy_number=0
CM058242.1	Liftoff	CDS	169295987	169296118	.	-	.	ID=cds-XP_017172087.1;Parent=rna-XM_017316598.3;Dbxref=GeneID:19281,GenBank:XP_017172087.1,MGI:MGI:1321152;Name=XP_017172087.1;gbkey=CDS;gene=Ptprt;product=receptor-type tyrosine-protein phosphatase T isoform X11;protein_id=XP_017172087.1;extra_copy_number=0
CM058242.1	Liftoff	CDS	169300452	169300625	.	-	.	ID=cds-XP_017172087.1;Parent=rna-XM_017316598.3;Dbxref=GeneID:19281,GenBank:XP_017172087.1,MGI:MGI:1321152;Name=XP_017172087.1;gbkey=CDS;gene=Ptprt;product=receptor-type tyrosine-protein phosphatase T isoform X11;protein_id=XP_017172087.1;extra_copy_number=0
CM058242.1	Liftoff	CDS	169302435	169302584	.	-	.	ID=cds-XP_017172087.1;Parent=rna-XM_017316598.3;Dbxref=GeneID:19281,GenBank:XP_017172087.1,MGI:MGI:1321152;Name=XP_017172087.1;gbkey=CDS;gene=Ptprt;product=receptor-type tyrosine-protein phosphatase T isoform X11;protein_id=XP_017172087.1;extra_copy_number=0
CM058242.1	Liftoff	CDS	169304119	169304254	.	-	.	ID=cds-XP_017172087.1;Parent=rna-XM_017316598.3;Dbxref=GeneID:19281,GenBank:XP_017172087.1,MGI:MGI:1321152;Name=XP_017172087.1;gbkey=CDS;gene=Ptprt;product=receptor-type tyrosine-protein phosphatase T isoform X11;protein_id=XP_017172087.1;extra_copy_number=0
CM058242.1	Liftoff	CDS	169307527	169307681	.	-	.	ID=cds-XP_017172087.1;Parent=rna-XM_017316598.3;Dbxref=GeneID:19281,GenBank:XP_017172087.1,MGI:MGI:1321152;Name=XP_017172087.1;gbkey=CDS;gene=Ptprt;product=receptor-type tyrosine-protein phosphatase T isoform X11;protein_id=XP_017172087.1;extra_copy_number=0
CM058242.1	Liftoff	CDS	169308876	169308992	.	-	.	ID=cds-XP_017172087.1;Parent=rna-XM_017316598.3;Dbxref=GeneID:19281,GenBank:XP_017172087.1,MGI:MGI:1321152;Name=XP_017172087.1;gbkey=CDS;gene=Ptprt;product=receptor-type tyrosine-protein phosphatase T isoform X11;protein_id=XP_017172087.1;extra_copy_number=0
CM058242.1	Liftoff	CDS	169313334	169313431	.	-	.	ID=cds-XP_017172087.1;Parent=rna-XM_017316598.3;Dbxref=GeneID:19281,GenBank:XP_017172087.1,MGI:MGI:1321152;Name=XP_017172087.1;gbkey=CDS;gene=Ptprt;product=receptor-type tyrosine-protein phosphatase T isoform X11;protein_id=XP_017172087.1;extra_copy_number=0
CM058242.1	Liftoff	CDS	169314832	169314868	.	-	.	ID=cds-XP_017172087.1;Parent=rna-XM_017316598.3;Dbxref=GeneID:19281,GenBank:XP_017172087.1,MGI:MGI:1321152;Name=XP_017172087.1;gbkey=CDS;gene=Ptprt;product=receptor-type tyrosine-protein phosphatase T isoform X11;protein_id=XP_017172087.1;extra_copy_number=0
CM058242.1	Liftoff	CDS	169324434	169324510	.	-	.	ID=cds-XP_017172087.1;Parent=rna-XM_017316598.3;Dbxref=GeneID:19281,GenBank:XP_017172087.1,MGI:MGI:1321152;Name=XP_017172087.1;gbkey=CDS;gene=Ptprt;product=receptor-type tyrosine-protein phosphatase T isoform X11;protein_id=XP_017172087.1;extra_copy_number=0
CM058242.1	Liftoff	CDS	169336259	169336346	.	-	.	ID=cds-XP_017172087.1;Parent=rna-XM_017316598.3;Dbxref=GeneID:19281,GenBank:XP_017172087.1,MGI:MGI:1321152;Name=XP_017172087.1;gbkey=CDS;gene=Ptprt;product=receptor-type tyrosine-protein phosphatase T isoform X11;protein_id=XP_017172087.1;extra_copy_number=0
CM058242.1	Liftoff	CDS	169355970	169356160	.	-	.	ID=cds-XP_017172087.1;Parent=rna-XM_017316598.3;Dbxref=GeneID:19281,GenBank:XP_017172087.1,MGI:MGI:1321152;Name=XP_017172087.1;gbkey=CDS;gene=Ptprt;product=receptor-type tyrosine-protein phosphatase T isoform X11;protein_id=XP_017172087.1;extra_copy_number=0
CM058242.1	Liftoff	CDS	169404860	169405008	.	-	.	ID=cds-XP_017172087.1;Parent=rna-XM_017316598.3;Dbxref=GeneID:19281,GenBank:XP_017172087.1,MGI:MGI:1321152;Name=XP_017172087.1;gbkey=CDS;gene=Ptprt;product=receptor-type tyrosine-protein phosphatase T isoform X11;protein_id=XP_017172087.1;extra_copy_number=0
CM058242.1	Liftoff	CDS	169446966	169447101	.	-	.	ID=cds-XP_017172087.1;Parent=rna-XM_017316598.3;Dbxref=GeneID:19281,GenBank:XP_017172087.1,MGI:MGI:1321152;Name=XP_017172087.1;gbkey=CDS;gene=Ptprt;product=receptor-type tyrosine-protein phosphatase T isoform X11;protein_id=XP_017172087.1;extra_copy_number=0
CM058242.1	Liftoff	CDS	169467387	169467443	.	-	.	ID=cds-XP_017172087.1;Parent=rna-XM_017316598.3;Dbxref=GeneID:19281,GenBank:XP_017172087.1,MGI:MGI:1321152;Name=XP_017172087.1;gbkey=CDS;gene=Ptprt;product=receptor-type tyrosine-protein phosphatase T isoform X11;protein_id=XP_017172087.1;extra_copy_number=0
CM058242.1	Liftoff	CDS	169481925	169481961	.	-	.	ID=cds-XP_017172087.1;Parent=rna-XM_017316598.3;Dbxref=GeneID:19281,GenBank:XP_017172087.1,MGI:MGI:1321152;Name=XP_017172087.1;gbkey=CDS;gene=Ptprt;product=receptor-type tyrosine-protein phosphatase T isoform X11;protein_id=XP_017172087.1;extra_copy_number=0
CM058242.1	Liftoff	CDS	169515179	169515452	.	-	.	ID=cds-XP_017172087.1;Parent=rna-XM_017316598.3;Dbxref=GeneID:19281,GenBank:XP_017172087.1,MGI:MGI:1321152;Name=XP_017172087.1;gbkey=CDS;gene=Ptprt;product=receptor-type tyrosine-protein phosphatase T isoform X11;protein_id=XP_017172087.1;extra_copy_number=0
CM058242.1	Liftoff	CDS	169557468	169557570	.	-	.	ID=cds-XP_017172087.1;Parent=rna-XM_017316598.3;Dbxref=GeneID:19281,GenBank:XP_017172087.1,MGI:MGI:1321152;Name=XP_017172087.1;gbkey=CDS;gene=Ptprt;product=receptor-type tyrosine-protein phosphatase T isoform X11;protein_id=XP_017172087.1;extra_copy_number=0
CM058242.1	Liftoff	CDS	169558908	169559109	.	-	.	ID=cds-XP_017172087.1;Parent=rna-XM_017316598.3;Dbxref=GeneID:19281,GenBank:XP_017172087.1,MGI:MGI:1321152;Name=XP_017172087.1;gbkey=CDS;gene=Ptprt;product=receptor-type tyrosine-protein phosphatase T isoform X11;protein_id=XP_017172087.1;extra_copy_number=0
CM058242.1	Liftoff	CDS	169655410	169655519	.	-	.	ID=cds-XP_017172087.1;Parent=rna-XM_017316598.3;Dbxref=GeneID:19281,GenBank:XP_017172087.1,MGI:MGI:1321152;Name=XP_017172087.1;gbkey=CDS;gene=Ptprt;product=receptor-type tyrosine-protein phosphatase T isoform X11;protein_id=XP_017172087.1;extra_copy_number=0
CM058242.1	Liftoff	CDS	169681767	169682063	.	-	.	ID=cds-XP_017172087.1;Parent=rna-XM_017316598.3;Dbxref=GeneID:19281,GenBank:XP_017172087.1,MGI:MGI:1321152;Name=XP_017172087.1;gbkey=CDS;gene=Ptprt;product=receptor-type tyrosine-protein phosphatase T isoform X11;protein_id=XP_017172087.1;extra_copy_number=0
CM058242.1	Liftoff	CDS	169895016	169895309	.	-	.	ID=cds-XP_017172087.1;Parent=rna-XM_017316598.3;Dbxref=GeneID:19281,GenBank:XP_017172087.1,MGI:MGI:1321152;Name=XP_017172087.1;gbkey=CDS;gene=Ptprt;product=receptor-type tyrosine-protein phosphatase T isoform X11;protein_id=XP_017172087.1;extra_copy_number=0
CM058242.1	Liftoff	CDS	169986737	169986911	.	-	.	ID=cds-XP_017172087.1;Parent=rna-XM_017316598.3;Dbxref=GeneID:19281,GenBank:XP_017172087.1,MGI:MGI:1321152;Name=XP_017172087.1;gbkey=CDS;gene=Ptprt;product=receptor-type tyrosine-protein phosphatase T isoform X11;protein_id=XP_017172087.1;extra_copy_number=0
CM058242.1	Liftoff	CDS	170002479	170002594	.	-	.	ID=cds-XP_017172087.1;Parent=rna-XM_017316598.3;Dbxref=GeneID:19281,GenBank:XP_017172087.1,MGI:MGI:1321152;Name=XP_017172087.1;gbkey=CDS;gene=Ptprt;product=receptor-type tyrosine-protein phosphatase T isoform X11;protein_id=XP_017172087.1;extra_copy_number=0
CM058242.1	Liftoff	CDS	170016720	170016801	.	-	.	ID=cds-XP_017172087.1;Parent=rna-XM_017316598.3;Dbxref=GeneID:19281,GenBank:XP_017172087.1,MGI:MGI:1321152;Name=XP_017172087.1;gbkey=CDS;gene=Ptprt;product=receptor-type tyrosine-protein phosphatase T isoform X11;protein_id=XP_017172087.1;extra_copy_number=0
CM058242.1	Liftoff	CDS	170026779	170027050	.	-	.	ID=cds-XP_017172087.1;Parent=rna-XM_017316598.3;Dbxref=GeneID:19281,GenBank:XP_017172087.1,MGI:MGI:1321152;Name=XP_017172087.1;gbkey=CDS;gene=Ptprt;product=receptor-type tyrosine-protein phosphatase T isoform X11;protein_id=XP_017172087.1;extra_copy_number=0
CM058242.1	Liftoff	CDS	170112288	170112413	.	-	.	ID=cds-XP_017172087.1;Parent=rna-XM_017316598.3;Dbxref=GeneID:19281,GenBank:XP_017172087.1,MGI:MGI:1321152;Name=XP_017172087.1;gbkey=CDS;gene=Ptprt;product=receptor-type tyrosine-protein phosphatase T isoform X11;protein_id=XP_017172087.1;extra_copy_number=0
CM058242.1	Liftoff	CDS	170409298	170409397	.	-	.	ID=cds-XP_017172087.1;Parent=rna-XM_017316598.3;Dbxref=GeneID:19281,GenBank:XP_017172087.1,MGI:MGI:1321152;Name=XP_017172087.1;gbkey=CDS;gene=Ptprt;product=receptor-type tyrosine-protein phosphatase T isoform X11;protein_id=XP_017172087.1;extra_copy_number=0
CM058242.1	Liftoff	mRNA	169277069	170409687	.	-	.	ID=rna-XM_017316600.3;Parent=gene-Ptprt;Dbxref=GeneID:19281,GenBank:XM_017316600.3,MGI:MGI:1321152;Name=XM_017316600.3;gbkey=mRNA;gene=Ptprt;model_evidence=Supporting evidence includes similarity to: 3 mRNAs%2C 7 ESTs%2C 3 Proteins%2C 167 long SRA reads%2C and 99%25 coverage of the annotated genomic feature by RNAseq alignments%2C including 19 samples with support for all annotated introns;product=protein tyrosine phosphatase%2C receptor type%2C T%2C transcript variant X12;transcript_id=XM_017316600.3;matches_ref_protein=False;valid_ORF=True;extra_copy_number=0
CM058242.1	Liftoff	exon	169277069	169278270	.	-	.	ID=exon-XM_017316600.3-31;Parent=rna-XM_017316600.3;Dbxref=GeneID:19281,GenBank:XM_017316600.3,MGI:MGI:1321152;gbkey=mRNA;gene=Ptprt;product=protein tyrosine phosphatase%2C receptor type%2C T%2C transcript variant X12;transcript_id=XM_017316600.3;extra_copy_number=0
CM058242.1	Liftoff	exon	169279138	169279273	.	-	.	ID=exon-XM_017316600.3-30;Parent=rna-XM_017316600.3;Dbxref=GeneID:19281,GenBank:XM_017316600.3,MGI:MGI:1321152;gbkey=mRNA;gene=Ptprt;product=protein tyrosine phosphatase%2C receptor type%2C T%2C transcript variant X12;transcript_id=XM_017316600.3;extra_copy_number=0
CM058242.1	Liftoff	exon	169282182	169282345	.	-	.	ID=exon-XM_017316600.3-29;Parent=rna-XM_017316600.3;Dbxref=GeneID:19281,GenBank:XM_017316600.3,MGI:MGI:1321152;gbkey=mRNA;gene=Ptprt;product=protein tyrosine phosphatase%2C receptor type%2C T%2C transcript variant X12;transcript_id=XM_017316600.3;extra_copy_number=0
CM058242.1	Liftoff	exon	169283170	169283295	.	-	.	ID=exon-XM_017316600.3-28;Parent=rna-XM_017316600.3;Dbxref=GeneID:19281,GenBank:XM_017316600.3,MGI:MGI:1321152;gbkey=mRNA;gene=Ptprt;product=protein tyrosine phosphatase%2C receptor type%2C T%2C transcript variant X12;transcript_id=XM_017316600.3;extra_copy_number=0
CM058242.1	Liftoff	exon	169295987	169296118	.	-	.	ID=exon-XM_017316600.3-27;Parent=rna-XM_017316600.3;Dbxref=GeneID:19281,GenBank:XM_017316600.3,MGI:MGI:1321152;gbkey=mRNA;gene=Ptprt;product=protein tyrosine phosphatase%2C receptor type%2C T%2C transcript variant X12;transcript_id=XM_017316600.3;extra_copy_number=0
CM058242.1	Liftoff	exon	169300452	169300625	.	-	.	ID=exon-XM_017316600.3-26;Parent=rna-XM_017316600.3;Dbxref=GeneID:19281,GenBank:XM_017316600.3,MGI:MGI:1321152;gbkey=mRNA;gene=Ptprt;product=protein tyrosine phosphatase%2C receptor type%2C T%2C transcript variant X12;transcript_id=XM_017316600.3;extra_copy_number=0
CM058242.1	Liftoff	exon	169302435	169302584	.	-	.	ID=exon-XM_017316600.3-25;Parent=rna-XM_017316600.3;Dbxref=GeneID:19281,GenBank:XM_017316600.3,MGI:MGI:1321152;gbkey=mRNA;gene=Ptprt;product=protein tyrosine phosphatase%2C receptor type%2C T%2C transcript variant X12;transcript_id=XM_017316600.3;extra_copy_number=0
CM058242.1	Liftoff	exon	169304119	169304254	.	-	.	ID=exon-XM_017316600.3-24;Parent=rna-XM_017316600.3;Dbxref=GeneID:19281,GenBank:XM_017316600.3,MGI:MGI:1321152;gbkey=mRNA;gene=Ptprt;product=protein tyrosine phosphatase%2C receptor type%2C T%2C transcript variant X12;transcript_id=XM_017316600.3;extra_copy_number=0
CM058242.1	Liftoff	exon	169307527	169307681	.	-	.	ID=exon-XM_017316600.3-23;Parent=rna-XM_017316600.3;Dbxref=GeneID:19281,GenBank:XM_017316600.3,MGI:MGI:1321152;gbkey=mRNA;gene=Ptprt;product=protein tyrosine phosphatase%2C receptor type%2C T%2C transcript variant X12;transcript_id=XM_017316600.3;extra_copy_number=0
CM058242.1	Liftoff	exon	169308876	169308992	.	-	.	ID=exon-XM_017316600.3-22;Parent=rna-XM_017316600.3;Dbxref=GeneID:19281,GenBank:XM_017316600.3,MGI:MGI:1321152;gbkey=mRNA;gene=Ptprt;product=protein tyrosine phosphatase%2C receptor type%2C T%2C transcript variant X12;transcript_id=XM_017316600.3;extra_copy_number=0
CM058242.1	Liftoff	exon	169309636	169309695	.	-	.	ID=exon-XM_017316600.3-21;Parent=rna-XM_017316600.3;Dbxref=GeneID:19281,GenBank:XM_017316600.3,MGI:MGI:1321152;gbkey=mRNA;gene=Ptprt;product=protein tyrosine phosphatase%2C receptor type%2C T%2C transcript variant X12;transcript_id=XM_017316600.3;extra_copy_number=0
CM058242.1	Liftoff	exon	169313334	169313431	.	-	.	ID=exon-XM_017316600.3-20;Parent=rna-XM_017316600.3;Dbxref=GeneID:19281,GenBank:XM_017316600.3,MGI:MGI:1321152;gbkey=mRNA;gene=Ptprt;product=protein tyrosine phosphatase%2C receptor type%2C T%2C transcript variant X12;transcript_id=XM_017316600.3;extra_copy_number=0
CM058242.1	Liftoff	exon	169314832	169314868	.	-	.	ID=exon-XM_017316600.3-19;Parent=rna-XM_017316600.3;Dbxref=GeneID:19281,GenBank:XM_017316600.3,MGI:MGI:1321152;gbkey=mRNA;gene=Ptprt;product=protein tyrosine phosphatase%2C receptor type%2C T%2C transcript variant X12;transcript_id=XM_017316600.3;extra_copy_number=0
CM058242.1	Liftoff	exon	169324434	169324510	.	-	.	ID=exon-XM_017316600.3-18;Parent=rna-XM_017316600.3;Dbxref=GeneID:19281,GenBank:XM_017316600.3,MGI:MGI:1321152;gbkey=mRNA;gene=Ptprt;product=protein tyrosine phosphatase%2C receptor type%2C T%2C transcript variant X12;transcript_id=XM_017316600.3;extra_copy_number=0
CM058242.1	Liftoff	exon	169336259	169336346	.	-	.	ID=exon-XM_017316600.3-17;Parent=rna-XM_017316600.3;Dbxref=GeneID:19281,GenBank:XM_017316600.3,MGI:MGI:1321152;gbkey=mRNA;gene=Ptprt;product=protein tyrosine phosphatase%2C receptor type%2C T%2C transcript variant X12;transcript_id=XM_017316600.3;extra_copy_number=0
CM058242.1	Liftoff	exon	169355970	169356157	.	-	.	ID=exon-XM_017316600.3-16;Parent=rna-XM_017316600.3;Dbxref=GeneID:19281,GenBank:XM_017316600.3,MGI:MGI:1321152;gbkey=mRNA;gene=Ptprt;product=protein tyrosine phosphatase%2C receptor type%2C T%2C transcript variant X12;transcript_id=XM_017316600.3;extra_copy_number=0
CM058242.1	Liftoff	exon	169404860	169405008	.	-	.	ID=exon-XM_017316600.3-15;Parent=rna-XM_017316600.3;Dbxref=GeneID:19281,GenBank:XM_017316600.3,MGI:MGI:1321152;gbkey=mRNA;gene=Ptprt;product=protein tyrosine phosphatase%2C receptor type%2C T%2C transcript variant X12;transcript_id=XM_017316600.3;extra_copy_number=0
CM058242.1	Liftoff	exon	169446966	169447101	.	-	.	ID=exon-XM_017316600.3-14;Parent=rna-XM_017316600.3;Dbxref=GeneID:19281,GenBank:XM_017316600.3,MGI:MGI:1321152;gbkey=mRNA;gene=Ptprt;product=protein tyrosine phosphatase%2C receptor type%2C T%2C transcript variant X12;transcript_id=XM_017316600.3;extra_copy_number=0
CM058242.1	Liftoff	exon	169481925	169481961	.	-	.	ID=exon-XM_017316600.3-13;Parent=rna-XM_017316600.3;Dbxref=GeneID:19281,GenBank:XM_017316600.3,MGI:MGI:1321152;gbkey=mRNA;gene=Ptprt;product=protein tyrosine phosphatase%2C receptor type%2C T%2C transcript variant X12;transcript_id=XM_017316600.3;extra_copy_number=0
CM058242.1	Liftoff	exon	169515179	169515452	.	-	.	ID=exon-XM_017316600.3-12;Parent=rna-XM_017316600.3;Dbxref=GeneID:19281,GenBank:XM_017316600.3,MGI:MGI:1321152;gbkey=mRNA;gene=Ptprt;product=protein tyrosine phosphatase%2C receptor type%2C T%2C transcript variant X12;transcript_id=XM_017316600.3;extra_copy_number=0
CM058242.1	Liftoff	exon	169557468	169557570	.	-	.	ID=exon-XM_017316600.3-11;Parent=rna-XM_017316600.3;Dbxref=GeneID:19281,GenBank:XM_017316600.3,MGI:MGI:1321152;gbkey=mRNA;gene=Ptprt;product=protein tyrosine phosphatase%2C receptor type%2C T%2C transcript variant X12;transcript_id=XM_017316600.3;extra_copy_number=0
CM058242.1	Liftoff	exon	169558908	169559109	.	-	.	ID=exon-XM_017316600.3-10;Parent=rna-XM_017316600.3;Dbxref=GeneID:19281,GenBank:XM_017316600.3,MGI:MGI:1321152;gbkey=mRNA;gene=Ptprt;product=protein tyrosine phosphatase%2C receptor type%2C T%2C transcript variant X12;transcript_id=XM_017316600.3;extra_copy_number=0
CM058242.1	Liftoff	exon	169655410	169655519	.	-	.	ID=exon-XM_017316600.3-9;Parent=rna-XM_017316600.3;Dbxref=GeneID:19281,GenBank:XM_017316600.3,MGI:MGI:1321152;gbkey=mRNA;gene=Ptprt;product=protein tyrosine phosphatase%2C receptor type%2C T%2C transcript variant X12;transcript_id=XM_017316600.3;extra_copy_number=0
CM058242.1	Liftoff	exon	169681767	169682063	.	-	.	ID=exon-XM_017316600.3-8;Parent=rna-XM_017316600.3;Dbxref=GeneID:19281,GenBank:XM_017316600.3,MGI:MGI:1321152;gbkey=mRNA;gene=Ptprt;product=protein tyrosine phosphatase%2C receptor type%2C T%2C transcript variant X12;transcript_id=XM_017316600.3;extra_copy_number=0
CM058242.1	Liftoff	exon	169895016	169895309	.	-	.	ID=exon-XM_017316600.3-7;Parent=rna-XM_017316600.3;Dbxref=GeneID:19281,GenBank:XM_017316600.3,MGI:MGI:1321152;gbkey=mRNA;gene=Ptprt;product=protein tyrosine phosphatase%2C receptor type%2C T%2C transcript variant X12;transcript_id=XM_017316600.3;extra_copy_number=0
CM058242.1	Liftoff	exon	169986737	169986911	.	-	.	ID=exon-XM_017316600.3-6;Parent=rna-XM_017316600.3;Dbxref=GeneID:19281,GenBank:XM_017316600.3,MGI:MGI:1321152;gbkey=mRNA;gene=Ptprt;product=protein tyrosine phosphatase%2C receptor type%2C T%2C transcript variant X12;transcript_id=XM_017316600.3;extra_copy_number=0
CM058242.1	Liftoff	exon	170002479	170002594	.	-	.	ID=exon-XM_017316600.3-5;Parent=rna-XM_017316600.3;Dbxref=GeneID:19281,GenBank:XM_017316600.3,MGI:MGI:1321152;gbkey=mRNA;gene=Ptprt;product=protein tyrosine phosphatase%2C receptor type%2C T%2C transcript variant X12;transcript_id=XM_017316600.3;extra_copy_number=0
CM058242.1	Liftoff	exon	170016720	170016801	.	-	.	ID=exon-XM_017316600.3-4;Parent=rna-XM_017316600.3;Dbxref=GeneID:19281,GenBank:XM_017316600.3,MGI:MGI:1321152;gbkey=mRNA;gene=Ptprt;product=protein tyrosine phosphatase%2C receptor type%2C T%2C transcript variant X12;transcript_id=XM_017316600.3;extra_copy_number=0
CM058242.1	Liftoff	exon	170026779	170027050	.	-	.	ID=exon-XM_017316600.3-3;Parent=rna-XM_017316600.3;Dbxref=GeneID:19281,GenBank:XM_017316600.3,MGI:MGI:1321152;gbkey=mRNA;gene=Ptprt;product=protein tyrosine phosphatase%2C receptor type%2C T%2C transcript variant X12;transcript_id=XM_017316600.3;extra_copy_number=0
CM058242.1	Liftoff	exon	170112288	170112413	.	-	.	ID=exon-XM_017316600.3-2;Parent=rna-XM_017316600.3;Dbxref=GeneID:19281,GenBank:XM_017316600.3,MGI:MGI:1321152;gbkey=mRNA;gene=Ptprt;product=protein tyrosine phosphatase%2C receptor type%2C T%2C transcript variant X12;transcript_id=XM_017316600.3;extra_copy_number=0
CM058242.1	Liftoff	exon	170409298	170409687	.	-	.	ID=exon-XM_017316600.3-1;Parent=rna-XM_017316600.3;Dbxref=GeneID:19281,GenBank:XM_017316600.3,MGI:MGI:1321152;gbkey=mRNA;gene=Ptprt;product=protein tyrosine phosphatase%2C receptor type%2C T%2C transcript variant X12;transcript_id=XM_017316600.3;extra_copy_number=0
CM058242.1	Liftoff	CDS	169278217	169278270	.	-	.	ID=cds-XP_017172089.1;Parent=rna-XM_017316600.3;Dbxref=GeneID:19281,GenBank:XP_017172089.1,MGI:MGI:1321152;Name=XP_017172089.1;gbkey=CDS;gene=Ptprt;product=receptor-type tyrosine-protein phosphatase T isoform X12;protein_id=XP_017172089.1;extra_copy_number=0
CM058242.1	Liftoff	CDS	169279138	169279273	.	-	.	ID=cds-XP_017172089.1;Parent=rna-XM_017316600.3;Dbxref=GeneID:19281,GenBank:XP_017172089.1,MGI:MGI:1321152;Name=XP_017172089.1;gbkey=CDS;gene=Ptprt;product=receptor-type tyrosine-protein phosphatase T isoform X12;protein_id=XP_017172089.1;extra_copy_number=0
CM058242.1	Liftoff	CDS	169282182	169282345	.	-	.	ID=cds-XP_017172089.1;Parent=rna-XM_017316600.3;Dbxref=GeneID:19281,GenBank:XP_017172089.1,MGI:MGI:1321152;Name=XP_017172089.1;gbkey=CDS;gene=Ptprt;product=receptor-type tyrosine-protein phosphatase T isoform X12;protein_id=XP_017172089.1;extra_copy_number=0
CM058242.1	Liftoff	CDS	169283170	169283295	.	-	.	ID=cds-XP_017172089.1;Parent=rna-XM_017316600.3;Dbxref=GeneID:19281,GenBank:XP_017172089.1,MGI:MGI:1321152;Name=XP_017172089.1;gbkey=CDS;gene=Ptprt;product=receptor-type tyrosine-protein phosphatase T isoform X12;protein_id=XP_017172089.1;extra_copy_number=0
CM058242.1	Liftoff	CDS	169295987	169296118	.	-	.	ID=cds-XP_017172089.1;Parent=rna-XM_017316600.3;Dbxref=GeneID:19281,GenBank:XP_017172089.1,MGI:MGI:1321152;Name=XP_017172089.1;gbkey=CDS;gene=Ptprt;product=receptor-type tyrosine-protein phosphatase T isoform X12;protein_id=XP_017172089.1;extra_copy_number=0
CM058242.1	Liftoff	CDS	169300452	169300625	.	-	.	ID=cds-XP_017172089.1;Parent=rna-XM_017316600.3;Dbxref=GeneID:19281,GenBank:XP_017172089.1,MGI:MGI:1321152;Name=XP_017172089.1;gbkey=CDS;gene=Ptprt;product=receptor-type tyrosine-protein phosphatase T isoform X12;protein_id=XP_017172089.1;extra_copy_number=0
CM058242.1	Liftoff	CDS	169302435	169302584	.	-	.	ID=cds-XP_017172089.1;Parent=rna-XM_017316600.3;Dbxref=GeneID:19281,GenBank:XP_017172089.1,MGI:MGI:1321152;Name=XP_017172089.1;gbkey=CDS;gene=Ptprt;product=receptor-type tyrosine-protein phosphatase T isoform X12;protein_id=XP_017172089.1;extra_copy_number=0
CM058242.1	Liftoff	CDS	169304119	169304254	.	-	.	ID=cds-XP_017172089.1;Parent=rna-XM_017316600.3;Dbxref=GeneID:19281,GenBank:XP_017172089.1,MGI:MGI:1321152;Name=XP_017172089.1;gbkey=CDS;gene=Ptprt;product=receptor-type tyrosine-protein phosphatase T isoform X12;protein_id=XP_017172089.1;extra_copy_number=0
CM058242.1	Liftoff	CDS	169307527	169307681	.	-	.	ID=cds-XP_017172089.1;Parent=rna-XM_017316600.3;Dbxref=GeneID:19281,GenBank:XP_017172089.1,MGI:MGI:1321152;Name=XP_017172089.1;gbkey=CDS;gene=Ptprt;product=receptor-type tyrosine-protein phosphatase T isoform X12;protein_id=XP_017172089.1;extra_copy_number=0
CM058242.1	Liftoff	CDS	169308876	169308992	.	-	.	ID=cds-XP_017172089.1;Parent=rna-XM_017316600.3;Dbxref=GeneID:19281,GenBank:XP_017172089.1,MGI:MGI:1321152;Name=XP_017172089.1;gbkey=CDS;gene=Ptprt;product=receptor-type tyrosine-protein phosphatase T isoform X12;protein_id=XP_017172089.1;extra_copy_number=0
CM058242.1	Liftoff	CDS	169309636	169309695	.	-	.	ID=cds-XP_017172089.1;Parent=rna-XM_017316600.3;Dbxref=GeneID:19281,GenBank:XP_017172089.1,MGI:MGI:1321152;Name=XP_017172089.1;gbkey=CDS;gene=Ptprt;product=receptor-type tyrosine-protein phosphatase T isoform X12;protein_id=XP_017172089.1;extra_copy_number=0
CM058242.1	Liftoff	CDS	169313334	169313431	.	-	.	ID=cds-XP_017172089.1;Parent=rna-XM_017316600.3;Dbxref=GeneID:19281,GenBank:XP_017172089.1,MGI:MGI:1321152;Name=XP_017172089.1;gbkey=CDS;gene=Ptprt;product=receptor-type tyrosine-protein phosphatase T isoform X12;protein_id=XP_017172089.1;extra_copy_number=0
CM058242.1	Liftoff	CDS	169314832	169314868	.	-	.	ID=cds-XP_017172089.1;Parent=rna-XM_017316600.3;Dbxref=GeneID:19281,GenBank:XP_017172089.1,MGI:MGI:1321152;Name=XP_017172089.1;gbkey=CDS;gene=Ptprt;product=receptor-type tyrosine-protein phosphatase T isoform X12;protein_id=XP_017172089.1;extra_copy_number=0
CM058242.1	Liftoff	CDS	169324434	169324510	.	-	.	ID=cds-XP_017172089.1;Parent=rna-XM_017316600.3;Dbxref=GeneID:19281,GenBank:XP_017172089.1,MGI:MGI:1321152;Name=XP_017172089.1;gbkey=CDS;gene=Ptprt;product=receptor-type tyrosine-protein phosphatase T isoform X12;protein_id=XP_017172089.1;extra_copy_number=0
CM058242.1	Liftoff	CDS	169336259	169336346	.	-	.	ID=cds-XP_017172089.1;Parent=rna-XM_017316600.3;Dbxref=GeneID:19281,GenBank:XP_017172089.1,MGI:MGI:1321152;Name=XP_017172089.1;gbkey=CDS;gene=Ptprt;product=receptor-type tyrosine-protein phosphatase T isoform X12;protein_id=XP_017172089.1;extra_copy_number=0
CM058242.1	Liftoff	CDS	169355970	169356157	.	-	.	ID=cds-XP_017172089.1;Parent=rna-XM_017316600.3;Dbxref=GeneID:19281,GenBank:XP_017172089.1,MGI:MGI:1321152;Name=XP_017172089.1;gbkey=CDS;gene=Ptprt;product=receptor-type tyrosine-protein phosphatase T isoform X12;protein_id=XP_017172089.1;extra_copy_number=0
CM058242.1	Liftoff	CDS	169404860	169405008	.	-	.	ID=cds-XP_017172089.1;Parent=rna-XM_017316600.3;Dbxref=GeneID:19281,GenBank:XP_017172089.1,MGI:MGI:1321152;Name=XP_017172089.1;gbkey=CDS;gene=Ptprt;product=receptor-type tyrosine-protein phosphatase T isoform X12;protein_id=XP_017172089.1;extra_copy_number=0
CM058242.1	Liftoff	CDS	169446966	169447101	.	-	.	ID=cds-XP_017172089.1;Parent=rna-XM_017316600.3;Dbxref=GeneID:19281,GenBank:XP_017172089.1,MGI:MGI:1321152;Name=XP_017172089.1;gbkey=CDS;gene=Ptprt;product=receptor-type tyrosine-protein phosphatase T isoform X12;protein_id=XP_017172089.1;extra_copy_number=0
CM058242.1	Liftoff	CDS	169481925	169481961	.	-	.	ID=cds-XP_017172089.1;Parent=rna-XM_017316600.3;Dbxref=GeneID:19281,GenBank:XP_017172089.1,MGI:MGI:1321152;Name=XP_017172089.1;gbkey=CDS;gene=Ptprt;product=receptor-type tyrosine-protein phosphatase T isoform X12;protein_id=XP_017172089.1;extra_copy_number=0
CM058242.1	Liftoff	CDS	169515179	169515452	.	-	.	ID=cds-XP_017172089.1;Parent=rna-XM_017316600.3;Dbxref=GeneID:19281,GenBank:XP_017172089.1,MGI:MGI:1321152;Name=XP_017172089.1;gbkey=CDS;gene=Ptprt;product=receptor-type tyrosine-protein phosphatase T isoform X12;protein_id=XP_017172089.1;extra_copy_number=0
CM058242.1	Liftoff	CDS	169557468	169557570	.	-	.	ID=cds-XP_017172089.1;Parent=rna-XM_017316600.3;Dbxref=GeneID:19281,GenBank:XP_017172089.1,MGI:MGI:1321152;Name=XP_017172089.1;gbkey=CDS;gene=Ptprt;product=receptor-type tyrosine-protein phosphatase T isoform X12;protein_id=XP_017172089.1;extra_copy_number=0
CM058242.1	Liftoff	CDS	169558908	169559109	.	-	.	ID=cds-XP_017172089.1;Parent=rna-XM_017316600.3;Dbxref=GeneID:19281,GenBank:XP_017172089.1,MGI:MGI:1321152;Name=XP_017172089.1;gbkey=CDS;gene=Ptprt;product=receptor-type tyrosine-protein phosphatase T isoform X12;protein_id=XP_017172089.1;extra_copy_number=0
CM058242.1	Liftoff	CDS	169655410	169655519	.	-	.	ID=cds-XP_017172089.1;Parent=rna-XM_017316600.3;Dbxref=GeneID:19281,GenBank:XP_017172089.1,MGI:MGI:1321152;Name=XP_017172089.1;gbkey=CDS;gene=Ptprt;product=receptor-type tyrosine-protein phosphatase T isoform X12;protein_id=XP_017172089.1;extra_copy_number=0
CM058242.1	Liftoff	CDS	169681767	169682063	.	-	.	ID=cds-XP_017172089.1;Parent=rna-XM_017316600.3;Dbxref=GeneID:19281,GenBank:XP_017172089.1,MGI:MGI:1321152;Name=XP_017172089.1;gbkey=CDS;gene=Ptprt;product=receptor-type tyrosine-protein phosphatase T isoform X12;protein_id=XP_017172089.1;extra_copy_number=0
CM058242.1	Liftoff	CDS	169895016	169895309	.	-	.	ID=cds-XP_017172089.1;Parent=rna-XM_017316600.3;Dbxref=GeneID:19281,GenBank:XP_017172089.1,MGI:MGI:1321152;Name=XP_017172089.1;gbkey=CDS;gene=Ptprt;product=receptor-type tyrosine-protein phosphatase T isoform X12;protein_id=XP_017172089.1;extra_copy_number=0
CM058242.1	Liftoff	CDS	169986737	169986911	.	-	.	ID=cds-XP_017172089.1;Parent=rna-XM_017316600.3;Dbxref=GeneID:19281,GenBank:XP_017172089.1,MGI:MGI:1321152;Name=XP_017172089.1;gbkey=CDS;gene=Ptprt;product=receptor-type tyrosine-protein phosphatase T isoform X12;protein_id=XP_017172089.1;extra_copy_number=0
CM058242.1	Liftoff	CDS	170002479	170002594	.	-	.	ID=cds-XP_017172089.1;Parent=rna-XM_017316600.3;Dbxref=GeneID:19281,GenBank:XP_017172089.1,MGI:MGI:1321152;Name=XP_017172089.1;gbkey=CDS;gene=Ptprt;product=receptor-type tyrosine-protein phosphatase T isoform X12;protein_id=XP_017172089.1;extra_copy_number=0
CM058242.1	Liftoff	CDS	170016720	170016801	.	-	.	ID=cds-XP_017172089.1;Parent=rna-XM_017316600.3;Dbxref=GeneID:19281,GenBank:XP_017172089.1,MGI:MGI:1321152;Name=XP_017172089.1;gbkey=CDS;gene=Ptprt;product=receptor-type tyrosine-protein phosphatase T isoform X12;protein_id=XP_017172089.1;extra_copy_number=0
CM058242.1	Liftoff	CDS	170026779	170027050	.	-	.	ID=cds-XP_017172089.1;Parent=rna-XM_017316600.3;Dbxref=GeneID:19281,GenBank:XP_017172089.1,MGI:MGI:1321152;Name=XP_017172089.1;gbkey=CDS;gene=Ptprt;product=receptor-type tyrosine-protein phosphatase T isoform X12;protein_id=XP_017172089.1;extra_copy_number=0
CM058242.1	Liftoff	CDS	170112288	170112413	.	-	.	ID=cds-XP_017172089.1;Parent=rna-XM_017316600.3;Dbxref=GeneID:19281,GenBank:XP_017172089.1,MGI:MGI:1321152;Name=XP_017172089.1;gbkey=CDS;gene=Ptprt;product=receptor-type tyrosine-protein phosphatase T isoform X12;protein_id=XP_017172089.1;extra_copy_number=0
CM058242.1	Liftoff	CDS	170409298	170409397	.	-	.	ID=cds-XP_017172089.1;Parent=rna-XM_017316600.3;Dbxref=GeneID:19281,GenBank:XP_017172089.1,MGI:MGI:1321152;Name=XP_017172089.1;gbkey=CDS;gene=Ptprt;product=receptor-type tyrosine-protein phosphatase T isoform X12;protein_id=XP_017172089.1;extra_copy_number=0
CM058242.1	Liftoff	mRNA	169277069	170409687	.	-	.	ID=rna-XM_030248790.2;Parent=gene-Ptprt;Dbxref=GeneID:19281,GenBank:XM_030248790.2,MGI:MGI:1321152;Name=XM_030248790.2;gbkey=mRNA;gene=Ptprt;model_evidence=Supporting evidence includes similarity to: 2 mRNAs%2C 8 ESTs%2C 4 Proteins%2C 176 long SRA reads%2C and 99%25 coverage of the annotated genomic feature by RNAseq alignments%2C including 8 samples with support for all annotated introns;product=protein tyrosine phosphatase%2C receptor type%2C T%2C transcript variant X7;transcript_id=XM_030248790.2;matches_ref_protein=False;valid_ORF=True;extra_copy_number=0
CM058242.1	Liftoff	exon	169277069	169278270	.	-	.	ID=exon-XM_030248790.2-32;Parent=rna-XM_030248790.2;Dbxref=GeneID:19281,GenBank:XM_030248790.2,MGI:MGI:1321152;gbkey=mRNA;gene=Ptprt;product=protein tyrosine phosphatase%2C receptor type%2C T%2C transcript variant X7;transcript_id=XM_030248790.2;extra_copy_number=0
CM058242.1	Liftoff	exon	169279138	169279273	.	-	.	ID=exon-XM_030248790.2-31;Parent=rna-XM_030248790.2;Dbxref=GeneID:19281,GenBank:XM_030248790.2,MGI:MGI:1321152;gbkey=mRNA;gene=Ptprt;product=protein tyrosine phosphatase%2C receptor type%2C T%2C transcript variant X7;transcript_id=XM_030248790.2;extra_copy_number=0
CM058242.1	Liftoff	exon	169282182	169282345	.	-	.	ID=exon-XM_030248790.2-30;Parent=rna-XM_030248790.2;Dbxref=GeneID:19281,GenBank:XM_030248790.2,MGI:MGI:1321152;gbkey=mRNA;gene=Ptprt;product=protein tyrosine phosphatase%2C receptor type%2C T%2C transcript variant X7;transcript_id=XM_030248790.2;extra_copy_number=0
CM058242.1	Liftoff	exon	169283170	169283295	.	-	.	ID=exon-XM_030248790.2-29;Parent=rna-XM_030248790.2;Dbxref=GeneID:19281,GenBank:XM_030248790.2,MGI:MGI:1321152;gbkey=mRNA;gene=Ptprt;product=protein tyrosine phosphatase%2C receptor type%2C T%2C transcript variant X7;transcript_id=XM_030248790.2;extra_copy_number=0
CM058242.1	Liftoff	exon	169295987	169296118	.	-	.	ID=exon-XM_030248790.2-28;Parent=rna-XM_030248790.2;Dbxref=GeneID:19281,GenBank:XM_030248790.2,MGI:MGI:1321152;gbkey=mRNA;gene=Ptprt;product=protein tyrosine phosphatase%2C receptor type%2C T%2C transcript variant X7;transcript_id=XM_030248790.2;extra_copy_number=0
CM058242.1	Liftoff	exon	169300452	169300625	.	-	.	ID=exon-XM_030248790.2-27;Parent=rna-XM_030248790.2;Dbxref=GeneID:19281,GenBank:XM_030248790.2,MGI:MGI:1321152;gbkey=mRNA;gene=Ptprt;product=protein tyrosine phosphatase%2C receptor type%2C T%2C transcript variant X7;transcript_id=XM_030248790.2;extra_copy_number=0
CM058242.1	Liftoff	exon	169302435	169302584	.	-	.	ID=exon-XM_030248790.2-26;Parent=rna-XM_030248790.2;Dbxref=GeneID:19281,GenBank:XM_030248790.2,MGI:MGI:1321152;gbkey=mRNA;gene=Ptprt;product=protein tyrosine phosphatase%2C receptor type%2C T%2C transcript variant X7;transcript_id=XM_030248790.2;extra_copy_number=0
CM058242.1	Liftoff	exon	169304119	169304254	.	-	.	ID=exon-XM_030248790.2-25;Parent=rna-XM_030248790.2;Dbxref=GeneID:19281,GenBank:XM_030248790.2,MGI:MGI:1321152;gbkey=mRNA;gene=Ptprt;product=protein tyrosine phosphatase%2C receptor type%2C T%2C transcript variant X7;transcript_id=XM_030248790.2;extra_copy_number=0
CM058242.1	Liftoff	exon	169307527	169307681	.	-	.	ID=exon-XM_030248790.2-24;Parent=rna-XM_030248790.2;Dbxref=GeneID:19281,GenBank:XM_030248790.2,MGI:MGI:1321152;gbkey=mRNA;gene=Ptprt;product=protein tyrosine phosphatase%2C receptor type%2C T%2C transcript variant X7;transcript_id=XM_030248790.2;extra_copy_number=0
CM058242.1	Liftoff	exon	169308876	169308992	.	-	.	ID=exon-XM_030248790.2-23;Parent=rna-XM_030248790.2;Dbxref=GeneID:19281,GenBank:XM_030248790.2,MGI:MGI:1321152;gbkey=mRNA;gene=Ptprt;product=protein tyrosine phosphatase%2C receptor type%2C T%2C transcript variant X7;transcript_id=XM_030248790.2;extra_copy_number=0
CM058242.1	Liftoff	exon	169313334	169313431	.	-	.	ID=exon-XM_030248790.2-22;Parent=rna-XM_030248790.2;Dbxref=GeneID:19281,GenBank:XM_030248790.2,MGI:MGI:1321152;gbkey=mRNA;gene=Ptprt;product=protein tyrosine phosphatase%2C receptor type%2C T%2C transcript variant X7;transcript_id=XM_030248790.2;extra_copy_number=0
CM058242.1	Liftoff	exon	169314832	169314868	.	-	.	ID=exon-XM_030248790.2-21;Parent=rna-XM_030248790.2;Dbxref=GeneID:19281,GenBank:XM_030248790.2,MGI:MGI:1321152;gbkey=mRNA;gene=Ptprt;product=protein tyrosine phosphatase%2C receptor type%2C T%2C transcript variant X7;transcript_id=XM_030248790.2;extra_copy_number=0
CM058242.1	Liftoff	exon	169324434	169324510	.	-	.	ID=exon-XM_030248790.2-20;Parent=rna-XM_030248790.2;Dbxref=GeneID:19281,GenBank:XM_030248790.2,MGI:MGI:1321152;gbkey=mRNA;gene=Ptprt;product=protein tyrosine phosphatase%2C receptor type%2C T%2C transcript variant X7;transcript_id=XM_030248790.2;extra_copy_number=0
CM058242.1	Liftoff	exon	169336259	169336346	.	-	.	ID=exon-XM_030248790.2-19;Parent=rna-XM_030248790.2;Dbxref=GeneID:19281,GenBank:XM_030248790.2,MGI:MGI:1321152;gbkey=mRNA;gene=Ptprt;product=protein tyrosine phosphatase%2C receptor type%2C T%2C transcript variant X7;transcript_id=XM_030248790.2;extra_copy_number=0
CM058242.1	Liftoff	exon	169355970	169356157	.	-	.	ID=exon-XM_030248790.2-18;Parent=rna-XM_030248790.2;Dbxref=GeneID:19281,GenBank:XM_030248790.2,MGI:MGI:1321152;gbkey=mRNA;gene=Ptprt;product=protein tyrosine phosphatase%2C receptor type%2C T%2C transcript variant X7;transcript_id=XM_030248790.2;extra_copy_number=0
CM058242.1	Liftoff	exon	169404860	169405017	.	-	.	ID=exon-XM_030248790.2-17;Parent=rna-XM_030248790.2;Dbxref=GeneID:19281,GenBank:XM_030248790.2,MGI:MGI:1321152;gbkey=mRNA;gene=Ptprt;product=protein tyrosine phosphatase%2C receptor type%2C T%2C transcript variant X7;transcript_id=XM_030248790.2;extra_copy_number=0
CM058242.1	Liftoff	exon	169435872	169435901	.	-	.	ID=exon-XM_030248790.2-16;Parent=rna-XM_030248790.2;Dbxref=GeneID:19281,GenBank:XM_030248790.2,MGI:MGI:1321152;gbkey=mRNA;gene=Ptprt;product=protein tyrosine phosphatase%2C receptor type%2C T%2C transcript variant X7;transcript_id=XM_030248790.2;extra_copy_number=0
CM058242.1	Liftoff	exon	169446966	169447101	.	-	.	ID=exon-XM_030248790.2-15;Parent=rna-XM_030248790.2;Dbxref=GeneID:19281,GenBank:XM_030248790.2,MGI:MGI:1321152;gbkey=mRNA;gene=Ptprt;product=protein tyrosine phosphatase%2C receptor type%2C T%2C transcript variant X7;transcript_id=XM_030248790.2;extra_copy_number=0
CM058242.1	Liftoff	exon	169467387	169467443	.	-	.	ID=exon-XM_030248790.2-14;Parent=rna-XM_030248790.2;Dbxref=GeneID:19281,GenBank:XM_030248790.2,MGI:MGI:1321152;gbkey=mRNA;gene=Ptprt;product=protein tyrosine phosphatase%2C receptor type%2C T%2C transcript variant X7;transcript_id=XM_030248790.2;extra_copy_number=0
CM058242.1	Liftoff	exon	169481925	169481961	.	-	.	ID=exon-XM_030248790.2-13;Parent=rna-XM_030248790.2;Dbxref=GeneID:19281,GenBank:XM_030248790.2,MGI:MGI:1321152;gbkey=mRNA;gene=Ptprt;product=protein tyrosine phosphatase%2C receptor type%2C T%2C transcript variant X7;transcript_id=XM_030248790.2;extra_copy_number=0
CM058242.1	Liftoff	exon	169515179	169515452	.	-	.	ID=exon-XM_030248790.2-12;Parent=rna-XM_030248790.2;Dbxref=GeneID:19281,GenBank:XM_030248790.2,MGI:MGI:1321152;gbkey=mRNA;gene=Ptprt;product=protein tyrosine phosphatase%2C receptor type%2C T%2C transcript variant X7;transcript_id=XM_030248790.2;extra_copy_number=0
CM058242.1	Liftoff	exon	169557468	169557570	.	-	.	ID=exon-XM_030248790.2-11;Parent=rna-XM_030248790.2;Dbxref=GeneID:19281,GenBank:XM_030248790.2,MGI:MGI:1321152;gbkey=mRNA;gene=Ptprt;product=protein tyrosine phosphatase%2C receptor type%2C T%2C transcript variant X7;transcript_id=XM_030248790.2;extra_copy_number=0
CM058242.1	Liftoff	exon	169558908	169559109	.	-	.	ID=exon-XM_030248790.2-10;Parent=rna-XM_030248790.2;Dbxref=GeneID:19281,GenBank:XM_030248790.2,MGI:MGI:1321152;gbkey=mRNA;gene=Ptprt;product=protein tyrosine phosphatase%2C receptor type%2C T%2C transcript variant X7;transcript_id=XM_030248790.2;extra_copy_number=0
CM058242.1	Liftoff	exon	169655410	169655519	.	-	.	ID=exon-XM_030248790.2-9;Parent=rna-XM_030248790.2;Dbxref=GeneID:19281,GenBank:XM_030248790.2,MGI:MGI:1321152;gbkey=mRNA;gene=Ptprt;product=protein tyrosine phosphatase%2C receptor type%2C T%2C transcript variant X7;transcript_id=XM_030248790.2;extra_copy_number=0
CM058242.1	Liftoff	exon	169681767	169682063	.	-	.	ID=exon-XM_030248790.2-8;Parent=rna-XM_030248790.2;Dbxref=GeneID:19281,GenBank:XM_030248790.2,MGI:MGI:1321152;gbkey=mRNA;gene=Ptprt;product=protein tyrosine phosphatase%2C receptor type%2C T%2C transcript variant X7;transcript_id=XM_030248790.2;extra_copy_number=0
CM058242.1	Liftoff	exon	169895016	169895309	.	-	.	ID=exon-XM_030248790.2-7;Parent=rna-XM_030248790.2;Dbxref=GeneID:19281,GenBank:XM_030248790.2,MGI:MGI:1321152;gbkey=mRNA;gene=Ptprt;product=protein tyrosine phosphatase%2C receptor type%2C T%2C transcript variant X7;transcript_id=XM_030248790.2;extra_copy_number=0
CM058242.1	Liftoff	exon	169986737	169986911	.	-	.	ID=exon-XM_030248790.2-6;Parent=rna-XM_030248790.2;Dbxref=GeneID:19281,GenBank:XM_030248790.2,MGI:MGI:1321152;gbkey=mRNA;gene=Ptprt;product=protein tyrosine phosphatase%2C receptor type%2C T%2C transcript variant X7;transcript_id=XM_030248790.2;extra_copy_number=0
CM058242.1	Liftoff	exon	170002479	170002594	.	-	.	ID=exon-XM_030248790.2-5;Parent=rna-XM_030248790.2;Dbxref=GeneID:19281,GenBank:XM_030248790.2,MGI:MGI:1321152;gbkey=mRNA;gene=Ptprt;product=protein tyrosine phosphatase%2C receptor type%2C T%2C transcript variant X7;transcript_id=XM_030248790.2;extra_copy_number=0
CM058242.1	Liftoff	exon	170016720	170016801	.	-	.	ID=exon-XM_030248790.2-4;Parent=rna-XM_030248790.2;Dbxref=GeneID:19281,GenBank:XM_030248790.2,MGI:MGI:1321152;gbkey=mRNA;gene=Ptprt;product=protein tyrosine phosphatase%2C receptor type%2C T%2C transcript variant X7;transcript_id=XM_030248790.2;extra_copy_number=0
CM058242.1	Liftoff	exon	170026779	170027050	.	-	.	ID=exon-XM_030248790.2-3;Parent=rna-XM_030248790.2;Dbxref=GeneID:19281,GenBank:XM_030248790.2,MGI:MGI:1321152;gbkey=mRNA;gene=Ptprt;product=protein tyrosine phosphatase%2C receptor type%2C T%2C transcript variant X7;transcript_id=XM_030248790.2;extra_copy_number=0
CM058242.1	Liftoff	exon	170112288	170112413	.	-	.	ID=exon-XM_030248790.2-2;Parent=rna-XM_030248790.2;Dbxref=GeneID:19281,GenBank:XM_030248790.2,MGI:MGI:1321152;gbkey=mRNA;gene=Ptprt;product=protein tyrosine phosphatase%2C receptor type%2C T%2C transcript variant X7;transcript_id=XM_030248790.2;extra_copy_number=0
CM058242.1	Liftoff	exon	170409298	170409687	.	-	.	ID=exon-XM_030248790.2-1;Parent=rna-XM_030248790.2;Dbxref=GeneID:19281,GenBank:XM_030248790.2,MGI:MGI:1321152;gbkey=mRNA;gene=Ptprt;product=protein tyrosine phosphatase%2C receptor type%2C T%2C transcript variant X7;transcript_id=XM_030248790.2;extra_copy_number=0
CM058242.1	Liftoff	CDS	169278217	169278270	.	-	.	ID=cds-XP_030104650.1;Parent=rna-XM_030248790.2;Dbxref=GeneID:19281,GenBank:XP_030104650.1,MGI:MGI:1321152;Name=XP_030104650.1;gbkey=CDS;gene=Ptprt;product=receptor-type tyrosine-protein phosphatase T isoform X7;protein_id=XP_030104650.1;extra_copy_number=0
CM058242.1	Liftoff	CDS	169279138	169279273	.	-	.	ID=cds-XP_030104650.1;Parent=rna-XM_030248790.2;Dbxref=GeneID:19281,GenBank:XP_030104650.1,MGI:MGI:1321152;Name=XP_030104650.1;gbkey=CDS;gene=Ptprt;product=receptor-type tyrosine-protein phosphatase T isoform X7;protein_id=XP_030104650.1;extra_copy_number=0
CM058242.1	Liftoff	CDS	169282182	169282345	.	-	.	ID=cds-XP_030104650.1;Parent=rna-XM_030248790.2;Dbxref=GeneID:19281,GenBank:XP_030104650.1,MGI:MGI:1321152;Name=XP_030104650.1;gbkey=CDS;gene=Ptprt;product=receptor-type tyrosine-protein phosphatase T isoform X7;protein_id=XP_030104650.1;extra_copy_number=0
CM058242.1	Liftoff	CDS	169283170	169283295	.	-	.	ID=cds-XP_030104650.1;Parent=rna-XM_030248790.2;Dbxref=GeneID:19281,GenBank:XP_030104650.1,MGI:MGI:1321152;Name=XP_030104650.1;gbkey=CDS;gene=Ptprt;product=receptor-type tyrosine-protein phosphatase T isoform X7;protein_id=XP_030104650.1;extra_copy_number=0
CM058242.1	Liftoff	CDS	169295987	169296118	.	-	.	ID=cds-XP_030104650.1;Parent=rna-XM_030248790.2;Dbxref=GeneID:19281,GenBank:XP_030104650.1,MGI:MGI:1321152;Name=XP_030104650.1;gbkey=CDS;gene=Ptprt;product=receptor-type tyrosine-protein phosphatase T isoform X7;protein_id=XP_030104650.1;extra_copy_number=0
CM058242.1	Liftoff	CDS	169300452	169300625	.	-	.	ID=cds-XP_030104650.1;Parent=rna-XM_030248790.2;Dbxref=GeneID:19281,GenBank:XP_030104650.1,MGI:MGI:1321152;Name=XP_030104650.1;gbkey=CDS;gene=Ptprt;product=receptor-type tyrosine-protein phosphatase T isoform X7;protein_id=XP_030104650.1;extra_copy_number=0
CM058242.1	Liftoff	CDS	169302435	169302584	.	-	.	ID=cds-XP_030104650.1;Parent=rna-XM_030248790.2;Dbxref=GeneID:19281,GenBank:XP_030104650.1,MGI:MGI:1321152;Name=XP_030104650.1;gbkey=CDS;gene=Ptprt;product=receptor-type tyrosine-protein phosphatase T isoform X7;protein_id=XP_030104650.1;extra_copy_number=0
CM058242.1	Liftoff	CDS	169304119	169304254	.	-	.	ID=cds-XP_030104650.1;Parent=rna-XM_030248790.2;Dbxref=GeneID:19281,GenBank:XP_030104650.1,MGI:MGI:1321152;Name=XP_030104650.1;gbkey=CDS;gene=Ptprt;product=receptor-type tyrosine-protein phosphatase T isoform X7;protein_id=XP_030104650.1;extra_copy_number=0
CM058242.1	Liftoff	CDS	169307527	169307681	.	-	.	ID=cds-XP_030104650.1;Parent=rna-XM_030248790.2;Dbxref=GeneID:19281,GenBank:XP_030104650.1,MGI:MGI:1321152;Name=XP_030104650.1;gbkey=CDS;gene=Ptprt;product=receptor-type tyrosine-protein phosphatase T isoform X7;protein_id=XP_030104650.1;extra_copy_number=0
CM058242.1	Liftoff	CDS	169308876	169308992	.	-	.	ID=cds-XP_030104650.1;Parent=rna-XM_030248790.2;Dbxref=GeneID:19281,GenBank:XP_030104650.1,MGI:MGI:1321152;Name=XP_030104650.1;gbkey=CDS;gene=Ptprt;product=receptor-type tyrosine-protein phosphatase T isoform X7;protein_id=XP_030104650.1;extra_copy_number=0
CM058242.1	Liftoff	CDS	169313334	169313431	.	-	.	ID=cds-XP_030104650.1;Parent=rna-XM_030248790.2;Dbxref=GeneID:19281,GenBank:XP_030104650.1,MGI:MGI:1321152;Name=XP_030104650.1;gbkey=CDS;gene=Ptprt;product=receptor-type tyrosine-protein phosphatase T isoform X7;protein_id=XP_030104650.1;extra_copy_number=0
CM058242.1	Liftoff	CDS	169314832	169314868	.	-	.	ID=cds-XP_030104650.1;Parent=rna-XM_030248790.2;Dbxref=GeneID:19281,GenBank:XP_030104650.1,MGI:MGI:1321152;Name=XP_030104650.1;gbkey=CDS;gene=Ptprt;product=receptor-type tyrosine-protein phosphatase T isoform X7;protein_id=XP_030104650.1;extra_copy_number=0
CM058242.1	Liftoff	CDS	169324434	169324510	.	-	.	ID=cds-XP_030104650.1;Parent=rna-XM_030248790.2;Dbxref=GeneID:19281,GenBank:XP_030104650.1,MGI:MGI:1321152;Name=XP_030104650.1;gbkey=CDS;gene=Ptprt;product=receptor-type tyrosine-protein phosphatase T isoform X7;protein_id=XP_030104650.1;extra_copy_number=0
CM058242.1	Liftoff	CDS	169336259	169336346	.	-	.	ID=cds-XP_030104650.1;Parent=rna-XM_030248790.2;Dbxref=GeneID:19281,GenBank:XP_030104650.1,MGI:MGI:1321152;Name=XP_030104650.1;gbkey=CDS;gene=Ptprt;product=receptor-type tyrosine-protein phosphatase T isoform X7;protein_id=XP_030104650.1;extra_copy_number=0
CM058242.1	Liftoff	CDS	169355970	169356157	.	-	.	ID=cds-XP_030104650.1;Parent=rna-XM_030248790.2;Dbxref=GeneID:19281,GenBank:XP_030104650.1,MGI:MGI:1321152;Name=XP_030104650.1;gbkey=CDS;gene=Ptprt;product=receptor-type tyrosine-protein phosphatase T isoform X7;protein_id=XP_030104650.1;extra_copy_number=0
CM058242.1	Liftoff	CDS	169404860	169405017	.	-	.	ID=cds-XP_030104650.1;Parent=rna-XM_030248790.2;Dbxref=GeneID:19281,GenBank:XP_030104650.1,MGI:MGI:1321152;Name=XP_030104650.1;gbkey=CDS;gene=Ptprt;product=receptor-type tyrosine-protein phosphatase T isoform X7;protein_id=XP_030104650.1;extra_copy_number=0
CM058242.1	Liftoff	CDS	169435872	169435901	.	-	.	ID=cds-XP_030104650.1;Parent=rna-XM_030248790.2;Dbxref=GeneID:19281,GenBank:XP_030104650.1,MGI:MGI:1321152;Name=XP_030104650.1;gbkey=CDS;gene=Ptprt;product=receptor-type tyrosine-protein phosphatase T isoform X7;protein_id=XP_030104650.1;extra_copy_number=0
CM058242.1	Liftoff	CDS	169446966	169447101	.	-	.	ID=cds-XP_030104650.1;Parent=rna-XM_030248790.2;Dbxref=GeneID:19281,GenBank:XP_030104650.1,MGI:MGI:1321152;Name=XP_030104650.1;gbkey=CDS;gene=Ptprt;product=receptor-type tyrosine-protein phosphatase T isoform X7;protein_id=XP_030104650.1;extra_copy_number=0
CM058242.1	Liftoff	CDS	169467387	169467443	.	-	.	ID=cds-XP_030104650.1;Parent=rna-XM_030248790.2;Dbxref=GeneID:19281,GenBank:XP_030104650.1,MGI:MGI:1321152;Name=XP_030104650.1;gbkey=CDS;gene=Ptprt;product=receptor-type tyrosine-protein phosphatase T isoform X7;protein_id=XP_030104650.1;extra_copy_number=0
CM058242.1	Liftoff	CDS	169481925	169481961	.	-	.	ID=cds-XP_030104650.1;Parent=rna-XM_030248790.2;Dbxref=GeneID:19281,GenBank:XP_030104650.1,MGI:MGI:1321152;Name=XP_030104650.1;gbkey=CDS;gene=Ptprt;product=receptor-type tyrosine-protein phosphatase T isoform X7;protein_id=XP_030104650.1;extra_copy_number=0
CM058242.1	Liftoff	CDS	169515179	169515452	.	-	.	ID=cds-XP_030104650.1;Parent=rna-XM_030248790.2;Dbxref=GeneID:19281,GenBank:XP_030104650.1,MGI:MGI:1321152;Name=XP_030104650.1;gbkey=CDS;gene=Ptprt;product=receptor-type tyrosine-protein phosphatase T isoform X7;protein_id=XP_030104650.1;extra_copy_number=0
CM058242.1	Liftoff	CDS	169557468	169557570	.	-	.	ID=cds-XP_030104650.1;Parent=rna-XM_030248790.2;Dbxref=GeneID:19281,GenBank:XP_030104650.1,MGI:MGI:1321152;Name=XP_030104650.1;gbkey=CDS;gene=Ptprt;product=receptor-type tyrosine-protein phosphatase T isoform X7;protein_id=XP_030104650.1;extra_copy_number=0
CM058242.1	Liftoff	CDS	169558908	169559109	.	-	.	ID=cds-XP_030104650.1;Parent=rna-XM_030248790.2;Dbxref=GeneID:19281,GenBank:XP_030104650.1,MGI:MGI:1321152;Name=XP_030104650.1;gbkey=CDS;gene=Ptprt;product=receptor-type tyrosine-protein phosphatase T isoform X7;protein_id=XP_030104650.1;extra_copy_number=0
CM058242.1	Liftoff	CDS	169655410	169655519	.	-	.	ID=cds-XP_030104650.1;Parent=rna-XM_030248790.2;Dbxref=GeneID:19281,GenBank:XP_030104650.1,MGI:MGI:1321152;Name=XP_030104650.1;gbkey=CDS;gene=Ptprt;product=receptor-type tyrosine-protein phosphatase T isoform X7;protein_id=XP_030104650.1;extra_copy_number=0
CM058242.1	Liftoff	CDS	169681767	169682063	.	-	.	ID=cds-XP_030104650.1;Parent=rna-XM_030248790.2;Dbxref=GeneID:19281,GenBank:XP_030104650.1,MGI:MGI:1321152;Name=XP_030104650.1;gbkey=CDS;gene=Ptprt;product=receptor-type tyrosine-protein phosphatase T isoform X7;protein_id=XP_030104650.1;extra_copy_number=0
CM058242.1	Liftoff	CDS	169895016	169895309	.	-	.	ID=cds-XP_030104650.1;Parent=rna-XM_030248790.2;Dbxref=GeneID:19281,GenBank:XP_030104650.1,MGI:MGI:1321152;Name=XP_030104650.1;gbkey=CDS;gene=Ptprt;product=receptor-type tyrosine-protein phosphatase T isoform X7;protein_id=XP_030104650.1;extra_copy_number=0
CM058242.1	Liftoff	CDS	169986737	169986911	.	-	.	ID=cds-XP_030104650.1;Parent=rna-XM_030248790.2;Dbxref=GeneID:19281,GenBank:XP_030104650.1,MGI:MGI:1321152;Name=XP_030104650.1;gbkey=CDS;gene=Ptprt;product=receptor-type tyrosine-protein phosphatase T isoform X7;protein_id=XP_030104650.1;extra_copy_number=0
CM058242.1	Liftoff	CDS	170002479	170002594	.	-	.	ID=cds-XP_030104650.1;Parent=rna-XM_030248790.2;Dbxref=GeneID:19281,GenBank:XP_030104650.1,MGI:MGI:1321152;Name=XP_030104650.1;gbkey=CDS;gene=Ptprt;product=receptor-type tyrosine-protein phosphatase T isoform X7;protein_id=XP_030104650.1;extra_copy_number=0
CM058242.1	Liftoff	CDS	170016720	170016801	.	-	.	ID=cds-XP_030104650.1;Parent=rna-XM_030248790.2;Dbxref=GeneID:19281,GenBank:XP_030104650.1,MGI:MGI:1321152;Name=XP_030104650.1;gbkey=CDS;gene=Ptprt;product=receptor-type tyrosine-protein phosphatase T isoform X7;protein_id=XP_030104650.1;extra_copy_number=0
CM058242.1	Liftoff	CDS	170026779	170027050	.	-	.	ID=cds-XP_030104650.1;Parent=rna-XM_030248790.2;Dbxref=GeneID:19281,GenBank:XP_030104650.1,MGI:MGI:1321152;Name=XP_030104650.1;gbkey=CDS;gene=Ptprt;product=receptor-type tyrosine-protein phosphatase T isoform X7;protein_id=XP_030104650.1;extra_copy_number=0
CM058242.1	Liftoff	CDS	170112288	170112413	.	-	.	ID=cds-XP_030104650.1;Parent=rna-XM_030248790.2;Dbxref=GeneID:19281,GenBank:XP_030104650.1,MGI:MGI:1321152;Name=XP_030104650.1;gbkey=CDS;gene=Ptprt;product=receptor-type tyrosine-protein phosphatase T isoform X7;protein_id=XP_030104650.1;extra_copy_number=0
CM058242.1	Liftoff	CDS	170409298	170409397	.	-	.	ID=cds-XP_030104650.1;Parent=rna-XM_030248790.2;Dbxref=GeneID:19281,GenBank:XP_030104650.1,MGI:MGI:1321152;Name=XP_030104650.1;gbkey=CDS;gene=Ptprt;product=receptor-type tyrosine-protein phosphatase T isoform X7;protein_id=XP_030104650.1;extra_copy_number=0
CM058242.1	Liftoff	mRNA	169277069	170409687	.	-	.	ID=rna-XM_036159707.1;Parent=gene-Ptprt;Dbxref=GeneID:19281,GenBank:XM_036159707.1,MGI:MGI:1321152;Name=XM_036159707.1;gbkey=mRNA;gene=Ptprt;model_evidence=Supporting evidence includes similarity to: 2 mRNAs%2C 8 ESTs%2C 19 Proteins%2C 180 long SRA reads%2C and 99%25 coverage of the annotated genomic feature by RNAseq alignments%2C including 19 samples with support for all annotated introns;product=protein tyrosine phosphatase%2C receptor type%2C T%2C transcript variant X14;transcript_id=XM_036159707.1;matches_ref_protein=False;valid_ORF=True;extra_copy_number=0
CM058242.1	Liftoff	exon	169277069	169278270	.	-	.	ID=exon-XM_036159707.1-30;Parent=rna-XM_036159707.1;Dbxref=GeneID:19281,GenBank:XM_036159707.1,MGI:MGI:1321152;gbkey=mRNA;gene=Ptprt;product=protein tyrosine phosphatase%2C receptor type%2C T%2C transcript variant X14;transcript_id=XM_036159707.1;extra_copy_number=0
CM058242.1	Liftoff	exon	169279138	169279273	.	-	.	ID=exon-XM_036159707.1-29;Parent=rna-XM_036159707.1;Dbxref=GeneID:19281,GenBank:XM_036159707.1,MGI:MGI:1321152;gbkey=mRNA;gene=Ptprt;product=protein tyrosine phosphatase%2C receptor type%2C T%2C transcript variant X14;transcript_id=XM_036159707.1;extra_copy_number=0
CM058242.1	Liftoff	exon	169282182	169282345	.	-	.	ID=exon-XM_036159707.1-28;Parent=rna-XM_036159707.1;Dbxref=GeneID:19281,GenBank:XM_036159707.1,MGI:MGI:1321152;gbkey=mRNA;gene=Ptprt;product=protein tyrosine phosphatase%2C receptor type%2C T%2C transcript variant X14;transcript_id=XM_036159707.1;extra_copy_number=0
CM058242.1	Liftoff	exon	169283170	169283295	.	-	.	ID=exon-XM_036159707.1-27;Parent=rna-XM_036159707.1;Dbxref=GeneID:19281,GenBank:XM_036159707.1,MGI:MGI:1321152;gbkey=mRNA;gene=Ptprt;product=protein tyrosine phosphatase%2C receptor type%2C T%2C transcript variant X14;transcript_id=XM_036159707.1;extra_copy_number=0
CM058242.1	Liftoff	exon	169295987	169296118	.	-	.	ID=exon-XM_036159707.1-26;Parent=rna-XM_036159707.1;Dbxref=GeneID:19281,GenBank:XM_036159707.1,MGI:MGI:1321152;gbkey=mRNA;gene=Ptprt;product=protein tyrosine phosphatase%2C receptor type%2C T%2C transcript variant X14;transcript_id=XM_036159707.1;extra_copy_number=0
CM058242.1	Liftoff	exon	169300452	169300625	.	-	.	ID=exon-XM_036159707.1-25;Parent=rna-XM_036159707.1;Dbxref=GeneID:19281,GenBank:XM_036159707.1,MGI:MGI:1321152;gbkey=mRNA;gene=Ptprt;product=protein tyrosine phosphatase%2C receptor type%2C T%2C transcript variant X14;transcript_id=XM_036159707.1;extra_copy_number=0
CM058242.1	Liftoff	exon	169302435	169302584	.	-	.	ID=exon-XM_036159707.1-24;Parent=rna-XM_036159707.1;Dbxref=GeneID:19281,GenBank:XM_036159707.1,MGI:MGI:1321152;gbkey=mRNA;gene=Ptprt;product=protein tyrosine phosphatase%2C receptor type%2C T%2C transcript variant X14;transcript_id=XM_036159707.1;extra_copy_number=0
CM058242.1	Liftoff	exon	169304119	169304254	.	-	.	ID=exon-XM_036159707.1-23;Parent=rna-XM_036159707.1;Dbxref=GeneID:19281,GenBank:XM_036159707.1,MGI:MGI:1321152;gbkey=mRNA;gene=Ptprt;product=protein tyrosine phosphatase%2C receptor type%2C T%2C transcript variant X14;transcript_id=XM_036159707.1;extra_copy_number=0
CM058242.1	Liftoff	exon	169307527	169307681	.	-	.	ID=exon-XM_036159707.1-22;Parent=rna-XM_036159707.1;Dbxref=GeneID:19281,GenBank:XM_036159707.1,MGI:MGI:1321152;gbkey=mRNA;gene=Ptprt;product=protein tyrosine phosphatase%2C receptor type%2C T%2C transcript variant X14;transcript_id=XM_036159707.1;extra_copy_number=0
CM058242.1	Liftoff	exon	169308876	169308992	.	-	.	ID=exon-XM_036159707.1-21;Parent=rna-XM_036159707.1;Dbxref=GeneID:19281,GenBank:XM_036159707.1,MGI:MGI:1321152;gbkey=mRNA;gene=Ptprt;product=protein tyrosine phosphatase%2C receptor type%2C T%2C transcript variant X14;transcript_id=XM_036159707.1;extra_copy_number=0
CM058242.1	Liftoff	exon	169313334	169313431	.	-	.	ID=exon-XM_036159707.1-20;Parent=rna-XM_036159707.1;Dbxref=GeneID:19281,GenBank:XM_036159707.1,MGI:MGI:1321152;gbkey=mRNA;gene=Ptprt;product=protein tyrosine phosphatase%2C receptor type%2C T%2C transcript variant X14;transcript_id=XM_036159707.1;extra_copy_number=0
CM058242.1	Liftoff	exon	169314832	169314868	.	-	.	ID=exon-XM_036159707.1-19;Parent=rna-XM_036159707.1;Dbxref=GeneID:19281,GenBank:XM_036159707.1,MGI:MGI:1321152;gbkey=mRNA;gene=Ptprt;product=protein tyrosine phosphatase%2C receptor type%2C T%2C transcript variant X14;transcript_id=XM_036159707.1;extra_copy_number=0
CM058242.1	Liftoff	exon	169324434	169324510	.	-	.	ID=exon-XM_036159707.1-18;Parent=rna-XM_036159707.1;Dbxref=GeneID:19281,GenBank:XM_036159707.1,MGI:MGI:1321152;gbkey=mRNA;gene=Ptprt;product=protein tyrosine phosphatase%2C receptor type%2C T%2C transcript variant X14;transcript_id=XM_036159707.1;extra_copy_number=0
CM058242.1	Liftoff	exon	169336259	169336346	.	-	.	ID=exon-XM_036159707.1-17;Parent=rna-XM_036159707.1;Dbxref=GeneID:19281,GenBank:XM_036159707.1,MGI:MGI:1321152;gbkey=mRNA;gene=Ptprt;product=protein tyrosine phosphatase%2C receptor type%2C T%2C transcript variant X14;transcript_id=XM_036159707.1;extra_copy_number=0
CM058242.1	Liftoff	exon	169355970	169356157	.	-	.	ID=exon-XM_036159707.1-16;Parent=rna-XM_036159707.1;Dbxref=GeneID:19281,GenBank:XM_036159707.1,MGI:MGI:1321152;gbkey=mRNA;gene=Ptprt;product=protein tyrosine phosphatase%2C receptor type%2C T%2C transcript variant X14;transcript_id=XM_036159707.1;extra_copy_number=0
CM058242.1	Liftoff	exon	169404860	169405008	.	-	.	ID=exon-XM_036159707.1-15;Parent=rna-XM_036159707.1;Dbxref=GeneID:19281,GenBank:XM_036159707.1,MGI:MGI:1321152;gbkey=mRNA;gene=Ptprt;product=protein tyrosine phosphatase%2C receptor type%2C T%2C transcript variant X14;transcript_id=XM_036159707.1;extra_copy_number=0
CM058242.1	Liftoff	exon	169446966	169447101	.	-	.	ID=exon-XM_036159707.1-14;Parent=rna-XM_036159707.1;Dbxref=GeneID:19281,GenBank:XM_036159707.1,MGI:MGI:1321152;gbkey=mRNA;gene=Ptprt;product=protein tyrosine phosphatase%2C receptor type%2C T%2C transcript variant X14;transcript_id=XM_036159707.1;extra_copy_number=0
CM058242.1	Liftoff	exon	169481925	169481961	.	-	.	ID=exon-XM_036159707.1-13;Parent=rna-XM_036159707.1;Dbxref=GeneID:19281,GenBank:XM_036159707.1,MGI:MGI:1321152;gbkey=mRNA;gene=Ptprt;product=protein tyrosine phosphatase%2C receptor type%2C T%2C transcript variant X14;transcript_id=XM_036159707.1;extra_copy_number=0
CM058242.1	Liftoff	exon	169515179	169515452	.	-	.	ID=exon-XM_036159707.1-12;Parent=rna-XM_036159707.1;Dbxref=GeneID:19281,GenBank:XM_036159707.1,MGI:MGI:1321152;gbkey=mRNA;gene=Ptprt;product=protein tyrosine phosphatase%2C receptor type%2C T%2C transcript variant X14;transcript_id=XM_036159707.1;extra_copy_number=0
CM058242.1	Liftoff	exon	169557468	169557570	.	-	.	ID=exon-XM_036159707.1-11;Parent=rna-XM_036159707.1;Dbxref=GeneID:19281,GenBank:XM_036159707.1,MGI:MGI:1321152;gbkey=mRNA;gene=Ptprt;product=protein tyrosine phosphatase%2C receptor type%2C T%2C transcript variant X14;transcript_id=XM_036159707.1;extra_copy_number=0
CM058242.1	Liftoff	exon	169558908	169559109	.	-	.	ID=exon-XM_036159707.1-10;Parent=rna-XM_036159707.1;Dbxref=GeneID:19281,GenBank:XM_036159707.1,MGI:MGI:1321152;gbkey=mRNA;gene=Ptprt;product=protein tyrosine phosphatase%2C receptor type%2C T%2C transcript variant X14;transcript_id=XM_036159707.1;extra_copy_number=0
CM058242.1	Liftoff	exon	169655410	169655519	.	-	.	ID=exon-XM_036159707.1-9;Parent=rna-XM_036159707.1;Dbxref=GeneID:19281,GenBank:XM_036159707.1,MGI:MGI:1321152;gbkey=mRNA;gene=Ptprt;product=protein tyrosine phosphatase%2C receptor type%2C T%2C transcript variant X14;transcript_id=XM_036159707.1;extra_copy_number=0
CM058242.1	Liftoff	exon	169681767	169682063	.	-	.	ID=exon-XM_036159707.1-8;Parent=rna-XM_036159707.1;Dbxref=GeneID:19281,GenBank:XM_036159707.1,MGI:MGI:1321152;gbkey=mRNA;gene=Ptprt;product=protein tyrosine phosphatase%2C receptor type%2C T%2C transcript variant X14;transcript_id=XM_036159707.1;extra_copy_number=0
CM058242.1	Liftoff	exon	169895016	169895309	.	-	.	ID=exon-XM_036159707.1-7;Parent=rna-XM_036159707.1;Dbxref=GeneID:19281,GenBank:XM_036159707.1,MGI:MGI:1321152;gbkey=mRNA;gene=Ptprt;product=protein tyrosine phosphatase%2C receptor type%2C T%2C transcript variant X14;transcript_id=XM_036159707.1;extra_copy_number=0
CM058242.1	Liftoff	exon	169986737	169986911	.	-	.	ID=exon-XM_036159707.1-6;Parent=rna-XM_036159707.1;Dbxref=GeneID:19281,GenBank:XM_036159707.1,MGI:MGI:1321152;gbkey=mRNA;gene=Ptprt;product=protein tyrosine phosphatase%2C receptor type%2C T%2C transcript variant X14;transcript_id=XM_036159707.1;extra_copy_number=0
CM058242.1	Liftoff	exon	170002479	170002594	.	-	.	ID=exon-XM_036159707.1-5;Parent=rna-XM_036159707.1;Dbxref=GeneID:19281,GenBank:XM_036159707.1,MGI:MGI:1321152;gbkey=mRNA;gene=Ptprt;product=protein tyrosine phosphatase%2C receptor type%2C T%2C transcript variant X14;transcript_id=XM_036159707.1;extra_copy_number=0
CM058242.1	Liftoff	exon	170016720	170016801	.	-	.	ID=exon-XM_036159707.1-4;Parent=rna-XM_036159707.1;Dbxref=GeneID:19281,GenBank:XM_036159707.1,MGI:MGI:1321152;gbkey=mRNA;gene=Ptprt;product=protein tyrosine phosphatase%2C receptor type%2C T%2C transcript variant X14;transcript_id=XM_036159707.1;extra_copy_number=0
CM058242.1	Liftoff	exon	170026779	170027050	.	-	.	ID=exon-XM_036159707.1-3;Parent=rna-XM_036159707.1;Dbxref=GeneID:19281,GenBank:XM_036159707.1,MGI:MGI:1321152;gbkey=mRNA;gene=Ptprt;product=protein tyrosine phosphatase%2C receptor type%2C T%2C transcript variant X14;transcript_id=XM_036159707.1;extra_copy_number=0
CM058242.1	Liftoff	exon	170112288	170112413	.	-	.	ID=exon-XM_036159707.1-2;Parent=rna-XM_036159707.1;Dbxref=GeneID:19281,GenBank:XM_036159707.1,MGI:MGI:1321152;gbkey=mRNA;gene=Ptprt;product=protein tyrosine phosphatase%2C receptor type%2C T%2C transcript variant X14;transcript_id=XM_036159707.1;extra_copy_number=0
CM058242.1	Liftoff	exon	170409298	170409687	.	-	.	ID=exon-XM_036159707.1-1;Parent=rna-XM_036159707.1;Dbxref=GeneID:19281,GenBank:XM_036159707.1,MGI:MGI:1321152;gbkey=mRNA;gene=Ptprt;product=protein tyrosine phosphatase%2C receptor type%2C T%2C transcript variant X14;transcript_id=XM_036159707.1;extra_copy_number=0
CM058242.1	Liftoff	CDS	169278217	169278270	.	-	.	ID=cds-XP_036015600.1;Parent=rna-XM_036159707.1;Dbxref=GeneID:19281,GenBank:XP_036015600.1,MGI:MGI:1321152;Name=XP_036015600.1;gbkey=CDS;gene=Ptprt;product=receptor-type tyrosine-protein phosphatase T isoform X14;protein_id=XP_036015600.1;extra_copy_number=0
CM058242.1	Liftoff	CDS	169279138	169279273	.	-	.	ID=cds-XP_036015600.1;Parent=rna-XM_036159707.1;Dbxref=GeneID:19281,GenBank:XP_036015600.1,MGI:MGI:1321152;Name=XP_036015600.1;gbkey=CDS;gene=Ptprt;product=receptor-type tyrosine-protein phosphatase T isoform X14;protein_id=XP_036015600.1;extra_copy_number=0
CM058242.1	Liftoff	CDS	169282182	169282345	.	-	.	ID=cds-XP_036015600.1;Parent=rna-XM_036159707.1;Dbxref=GeneID:19281,GenBank:XP_036015600.1,MGI:MGI:1321152;Name=XP_036015600.1;gbkey=CDS;gene=Ptprt;product=receptor-type tyrosine-protein phosphatase T isoform X14;protein_id=XP_036015600.1;extra_copy_number=0
CM058242.1	Liftoff	CDS	169283170	169283295	.	-	.	ID=cds-XP_036015600.1;Parent=rna-XM_036159707.1;Dbxref=GeneID:19281,GenBank:XP_036015600.1,MGI:MGI:1321152;Name=XP_036015600.1;gbkey=CDS;gene=Ptprt;product=receptor-type tyrosine-protein phosphatase T isoform X14;protein_id=XP_036015600.1;extra_copy_number=0
CM058242.1	Liftoff	CDS	169295987	169296118	.	-	.	ID=cds-XP_036015600.1;Parent=rna-XM_036159707.1;Dbxref=GeneID:19281,GenBank:XP_036015600.1,MGI:MGI:1321152;Name=XP_036015600.1;gbkey=CDS;gene=Ptprt;product=receptor-type tyrosine-protein phosphatase T isoform X14;protein_id=XP_036015600.1;extra_copy_number=0
CM058242.1	Liftoff	CDS	169300452	169300625	.	-	.	ID=cds-XP_036015600.1;Parent=rna-XM_036159707.1;Dbxref=GeneID:19281,GenBank:XP_036015600.1,MGI:MGI:1321152;Name=XP_036015600.1;gbkey=CDS;gene=Ptprt;product=receptor-type tyrosine-protein phosphatase T isoform X14;protein_id=XP_036015600.1;extra_copy_number=0
CM058242.1	Liftoff	CDS	169302435	169302584	.	-	.	ID=cds-XP_036015600.1;Parent=rna-XM_036159707.1;Dbxref=GeneID:19281,GenBank:XP_036015600.1,MGI:MGI:1321152;Name=XP_036015600.1;gbkey=CDS;gene=Ptprt;product=receptor-type tyrosine-protein phosphatase T isoform X14;protein_id=XP_036015600.1;extra_copy_number=0
CM058242.1	Liftoff	CDS	169304119	169304254	.	-	.	ID=cds-XP_036015600.1;Parent=rna-XM_036159707.1;Dbxref=GeneID:19281,GenBank:XP_036015600.1,MGI:MGI:1321152;Name=XP_036015600.1;gbkey=CDS;gene=Ptprt;product=receptor-type tyrosine-protein phosphatase T isoform X14;protein_id=XP_036015600.1;extra_copy_number=0
CM058242.1	Liftoff	CDS	169307527	169307681	.	-	.	ID=cds-XP_036015600.1;Parent=rna-XM_036159707.1;Dbxref=GeneID:19281,GenBank:XP_036015600.1,MGI:MGI:1321152;Name=XP_036015600.1;gbkey=CDS;gene=Ptprt;product=receptor-type tyrosine-protein phosphatase T isoform X14;protein_id=XP_036015600.1;extra_copy_number=0
CM058242.1	Liftoff	CDS	169308876	169308992	.	-	.	ID=cds-XP_036015600.1;Parent=rna-XM_036159707.1;Dbxref=GeneID:19281,GenBank:XP_036015600.1,MGI:MGI:1321152;Name=XP_036015600.1;gbkey=CDS;gene=Ptprt;product=receptor-type tyrosine-protein phosphatase T isoform X14;protein_id=XP_036015600.1;extra_copy_number=0
CM058242.1	Liftoff	CDS	169313334	169313431	.	-	.	ID=cds-XP_036015600.1;Parent=rna-XM_036159707.1;Dbxref=GeneID:19281,GenBank:XP_036015600.1,MGI:MGI:1321152;Name=XP_036015600.1;gbkey=CDS;gene=Ptprt;product=receptor-type tyrosine-protein phosphatase T isoform X14;protein_id=XP_036015600.1;extra_copy_number=0
CM058242.1	Liftoff	CDS	169314832	169314868	.	-	.	ID=cds-XP_036015600.1;Parent=rna-XM_036159707.1;Dbxref=GeneID:19281,GenBank:XP_036015600.1,MGI:MGI:1321152;Name=XP_036015600.1;gbkey=CDS;gene=Ptprt;product=receptor-type tyrosine-protein phosphatase T isoform X14;protein_id=XP_036015600.1;extra_copy_number=0
CM058242.1	Liftoff	CDS	169324434	169324510	.	-	.	ID=cds-XP_036015600.1;Parent=rna-XM_036159707.1;Dbxref=GeneID:19281,GenBank:XP_036015600.1,MGI:MGI:1321152;Name=XP_036015600.1;gbkey=CDS;gene=Ptprt;product=receptor-type tyrosine-protein phosphatase T isoform X14;protein_id=XP_036015600.1;extra_copy_number=0
CM058242.1	Liftoff	CDS	169336259	169336346	.	-	.	ID=cds-XP_036015600.1;Parent=rna-XM_036159707.1;Dbxref=GeneID:19281,GenBank:XP_036015600.1,MGI:MGI:1321152;Name=XP_036015600.1;gbkey=CDS;gene=Ptprt;product=receptor-type tyrosine-protein phosphatase T isoform X14;protein_id=XP_036015600.1;extra_copy_number=0
CM058242.1	Liftoff	CDS	169355970	169356157	.	-	.	ID=cds-XP_036015600.1;Parent=rna-XM_036159707.1;Dbxref=GeneID:19281,GenBank:XP_036015600.1,MGI:MGI:1321152;Name=XP_036015600.1;gbkey=CDS;gene=Ptprt;product=receptor-type tyrosine-protein phosphatase T isoform X14;protein_id=XP_036015600.1;extra_copy_number=0
CM058242.1	Liftoff	CDS	169404860	169405008	.	-	.	ID=cds-XP_036015600.1;Parent=rna-XM_036159707.1;Dbxref=GeneID:19281,GenBank:XP_036015600.1,MGI:MGI:1321152;Name=XP_036015600.1;gbkey=CDS;gene=Ptprt;product=receptor-type tyrosine-protein phosphatase T isoform X14;protein_id=XP_036015600.1;extra_copy_number=0
CM058242.1	Liftoff	CDS	169446966	169447101	.	-	.	ID=cds-XP_036015600.1;Parent=rna-XM_036159707.1;Dbxref=GeneID:19281,GenBank:XP_036015600.1,MGI:MGI:1321152;Name=XP_036015600.1;gbkey=CDS;gene=Ptprt;product=receptor-type tyrosine-protein phosphatase T isoform X14;protein_id=XP_036015600.1;extra_copy_number=0
CM058242.1	Liftoff	CDS	169481925	169481961	.	-	.	ID=cds-XP_036015600.1;Parent=rna-XM_036159707.1;Dbxref=GeneID:19281,GenBank:XP_036015600.1,MGI:MGI:1321152;Name=XP_036015600.1;gbkey=CDS;gene=Ptprt;product=receptor-type tyrosine-protein phosphatase T isoform X14;protein_id=XP_036015600.1;extra_copy_number=0
CM058242.1	Liftoff	CDS	169515179	169515452	.	-	.	ID=cds-XP_036015600.1;Parent=rna-XM_036159707.1;Dbxref=GeneID:19281,GenBank:XP_036015600.1,MGI:MGI:1321152;Name=XP_036015600.1;gbkey=CDS;gene=Ptprt;product=receptor-type tyrosine-protein phosphatase T isoform X14;protein_id=XP_036015600.1;extra_copy_number=0
CM058242.1	Liftoff	CDS	169557468	169557570	.	-	.	ID=cds-XP_036015600.1;Parent=rna-XM_036159707.1;Dbxref=GeneID:19281,GenBank:XP_036015600.1,MGI:MGI:1321152;Name=XP_036015600.1;gbkey=CDS;gene=Ptprt;product=receptor-type tyrosine-protein phosphatase T isoform X14;protein_id=XP_036015600.1;extra_copy_number=0
CM058242.1	Liftoff	CDS	169558908	169559109	.	-	.	ID=cds-XP_036015600.1;Parent=rna-XM_036159707.1;Dbxref=GeneID:19281,GenBank:XP_036015600.1,MGI:MGI:1321152;Name=XP_036015600.1;gbkey=CDS;gene=Ptprt;product=receptor-type tyrosine-protein phosphatase T isoform X14;protein_id=XP_036015600.1;extra_copy_number=0
CM058242.1	Liftoff	CDS	169655410	169655519	.	-	.	ID=cds-XP_036015600.1;Parent=rna-XM_036159707.1;Dbxref=GeneID:19281,GenBank:XP_036015600.1,MGI:MGI:1321152;Name=XP_036015600.1;gbkey=CDS;gene=Ptprt;product=receptor-type tyrosine-protein phosphatase T isoform X14;protein_id=XP_036015600.1;extra_copy_number=0
CM058242.1	Liftoff	CDS	169681767	169682063	.	-	.	ID=cds-XP_036015600.1;Parent=rna-XM_036159707.1;Dbxref=GeneID:19281,GenBank:XP_036015600.1,MGI:MGI:1321152;Name=XP_036015600.1;gbkey=CDS;gene=Ptprt;product=receptor-type tyrosine-protein phosphatase T isoform X14;protein_id=XP_036015600.1;extra_copy_number=0
CM058242.1	Liftoff	CDS	169895016	169895309	.	-	.	ID=cds-XP_036015600.1;Parent=rna-XM_036159707.1;Dbxref=GeneID:19281,GenBank:XP_036015600.1,MGI:MGI:1321152;Name=XP_036015600.1;gbkey=CDS;gene=Ptprt;product=receptor-type tyrosine-protein phosphatase T isoform X14;protein_id=XP_036015600.1;extra_copy_number=0
CM058242.1	Liftoff	CDS	169986737	169986911	.	-	.	ID=cds-XP_036015600.1;Parent=rna-XM_036159707.1;Dbxref=GeneID:19281,GenBank:XP_036015600.1,MGI:MGI:1321152;Name=XP_036015600.1;gbkey=CDS;gene=Ptprt;product=receptor-type tyrosine-protein phosphatase T isoform X14;protein_id=XP_036015600.1;extra_copy_number=0
CM058242.1	Liftoff	CDS	170002479	170002594	.	-	.	ID=cds-XP_036015600.1;Parent=rna-XM_036159707.1;Dbxref=GeneID:19281,GenBank:XP_036015600.1,MGI:MGI:1321152;Name=XP_036015600.1;gbkey=CDS;gene=Ptprt;product=receptor-type tyrosine-protein phosphatase T isoform X14;protein_id=XP_036015600.1;extra_copy_number=0
CM058242.1	Liftoff	CDS	170016720	170016801	.	-	.	ID=cds-XP_036015600.1;Parent=rna-XM_036159707.1;Dbxref=GeneID:19281,GenBank:XP_036015600.1,MGI:MGI:1321152;Name=XP_036015600.1;gbkey=CDS;gene=Ptprt;product=receptor-type tyrosine-protein phosphatase T isoform X14;protein_id=XP_036015600.1;extra_copy_number=0
CM058242.1	Liftoff	CDS	170026779	170027050	.	-	.	ID=cds-XP_036015600.1;Parent=rna-XM_036159707.1;Dbxref=GeneID:19281,GenBank:XP_036015600.1,MGI:MGI:1321152;Name=XP_036015600.1;gbkey=CDS;gene=Ptprt;product=receptor-type tyrosine-protein phosphatase T isoform X14;protein_id=XP_036015600.1;extra_copy_number=0
CM058242.1	Liftoff	CDS	170112288	170112413	.	-	.	ID=cds-XP_036015600.1;Parent=rna-XM_036159707.1;Dbxref=GeneID:19281,GenBank:XP_036015600.1,MGI:MGI:1321152;Name=XP_036015600.1;gbkey=CDS;gene=Ptprt;product=receptor-type tyrosine-protein phosphatase T isoform X14;protein_id=XP_036015600.1;extra_copy_number=0
CM058242.1	Liftoff	CDS	170409298	170409397	.	-	.	ID=cds-XP_036015600.1;Parent=rna-XM_036159707.1;Dbxref=GeneID:19281,GenBank:XP_036015600.1,MGI:MGI:1321152;Name=XP_036015600.1;gbkey=CDS;gene=Ptprt;product=receptor-type tyrosine-protein phosphatase T isoform X14;protein_id=XP_036015600.1;extra_copy_number=0
CM058242.1	Liftoff	gene	170136935	170140065	.	+	.	ID=gene-Ptprtos;Dbxref=GeneID:77645,MGI:MGI:1924895;Name=Ptprtos;description=protein tyrosine phosphatase%2C receptor type T%2C opposite strand;gbkey=Gene;gene=Ptprtos;gene_biotype=lncRNA;gene_synonym=C330008G21Rik;coverage=1.0;sequence_ID=1.0;extra_copy_number=0;copy_num_ID=gene-Ptprtos_0
CM058242.1	Liftoff	lnc_RNA	170136935	170140065	.	+	.	ID=rna-NR_040617.1;Parent=gene-Ptprtos;Dbxref=GeneID:77645,GenBank:NR_040617.1,MGI:MGI:1924895;Name=NR_040617.1;gbkey=ncRNA;gene=Ptprtos;product=protein tyrosine phosphatase%2C receptor type T%2C opposite strand;transcript_id=NR_040617.1;extra_copy_number=0
CM058242.1	Liftoff	exon	170136935	170136960	.	+	.	ID=exon-NR_040617.1-1;Parent=rna-NR_040617.1;Dbxref=GeneID:77645,GenBank:NR_040617.1,MGI:MGI:1924895;gbkey=ncRNA;gene=Ptprtos;product=protein tyrosine phosphatase%2C receptor type T%2C opposite strand;transcript_id=NR_040617.1;extra_copy_number=0
CM058242.1	Liftoff	exon	170137421	170137521	.	+	.	ID=exon-NR_040617.1-2;Parent=rna-NR_040617.1;Dbxref=GeneID:77645,GenBank:NR_040617.1,MGI:MGI:1924895;gbkey=ncRNA;gene=Ptprtos;product=protein tyrosine phosphatase%2C receptor type T%2C opposite strand;transcript_id=NR_040617.1;extra_copy_number=0
CM058242.1	Liftoff	exon	170139562	170140065	.	+	.	ID=exon-NR_040617.1-3;Parent=rna-NR_040617.1;Dbxref=GeneID:77645,GenBank:NR_040617.1,MGI:MGI:1924895;gbkey=ncRNA;gene=Ptprtos;product=protein tyrosine phosphatase%2C receptor type T%2C opposite strand;transcript_id=NR_040617.1;extra_copy_number=0
CM058242.1	Liftoff	gene	170226769	170241053	.	-	.	ID=gene-Gm46774;Dbxref=GeneID:108168812,MGI:MGI:5826411;Name=Gm46774;description=predicted gene%2C 46774;gbkey=Gene;gene=Gm46774;gene_biotype=lncRNA;coverage=0.996;sequence_ID=0.988;extra_copy_number=0;copy_num_ID=gene-Gm46774_0
CM058242.1	Liftoff	lnc_RNA	170226769	170241053	.	-	.	ID=rna-XR_001783533.2;Parent=gene-Gm46774;Dbxref=GeneID:108168812,GenBank:XR_001783533.2,MGI:MGI:5826411;Name=XR_001783533.2;gbkey=ncRNA;gene=Gm46774;model_evidence=Supporting evidence includes similarity to: 54 long SRA reads%2C and 99%25 coverage of the annotated genomic feature by RNAseq alignments%2C including 5 samples with support for all annotated introns;product=predicted gene%2C 46774;transcript_id=XR_001783533.2;extra_copy_number=0
CM058242.1	Liftoff	exon	170226769	170235099	.	-	.	ID=exon-XR_001783533.2-2;Parent=rna-XR_001783533.2;Dbxref=GeneID:108168812,GenBank:XR_001783533.2,MGI:MGI:5826411;gbkey=ncRNA;gene=Gm46774;product=predicted gene%2C 46774;transcript_id=XR_001783533.2;extra_copy_number=0
CM058242.1	Liftoff	exon	170235886	170241053	.	-	.	ID=exon-XR_001783533.2-1;Parent=rna-XR_001783533.2;Dbxref=GeneID:108168812,GenBank:XR_001783533.2,MGI:MGI:5826411;gbkey=ncRNA;gene=Gm46774;product=predicted gene%2C 46774;transcript_id=XR_001783533.2;extra_copy_number=0
CM058242.1	Liftoff	gene	170409664	170423716	.	+	.	ID=gene-9430021M05Rik;Dbxref=GeneID:77288,MGI:MGI:1924538;Name=9430021M05Rik;description=RIKEN cDNA 9430021M05 gene;gbkey=Gene;gene=9430021M05Rik;gene_biotype=lncRNA;coverage=1.0;sequence_ID=0.999;extra_copy_number=0;copy_num_ID=gene-9430021M05Rik_0
CM058242.1	Liftoff	lnc_RNA	170409664	170423716	.	+	.	ID=rna-NR_033569.1;Parent=gene-9430021M05Rik;Dbxref=GeneID:77288,GenBank:NR_033569.1,MGI:MGI:1924538;Name=NR_033569.1;gbkey=ncRNA;gene=9430021M05Rik;product=RIKEN cDNA 9430021M05 gene;transcript_id=NR_033569.1;extra_copy_number=0
CM058242.1	Liftoff	exon	170409664	170409927	.	+	.	ID=exon-NR_033569.1-1;Parent=rna-NR_033569.1;Dbxref=GeneID:77288,GenBank:NR_033569.1,MGI:MGI:1924538;gbkey=ncRNA;gene=9430021M05Rik;product=RIKEN cDNA 9430021M05 gene;transcript_id=NR_033569.1;extra_copy_number=0
CM058242.1	Liftoff	exon	170410220	170410295	.	+	.	ID=exon-NR_033569.1-2;Parent=rna-NR_033569.1;Dbxref=GeneID:77288,GenBank:NR_033569.1,MGI:MGI:1924538;gbkey=ncRNA;gene=9430021M05Rik;product=RIKEN cDNA 9430021M05 gene;transcript_id=NR_033569.1;extra_copy_number=0
CM058242.1	Liftoff	exon	170414884	170415158	.	+	.	ID=exon-NR_033569.1-3;Parent=rna-NR_033569.1;Dbxref=GeneID:77288,GenBank:NR_033569.1,MGI:MGI:1924538;gbkey=ncRNA;gene=9430021M05Rik;product=RIKEN cDNA 9430021M05 gene;transcript_id=NR_033569.1;extra_copy_number=0
CM058242.1	Liftoff	exon	170422184	170423716	.	+	.	ID=exon-NR_033569.1-4;Parent=rna-NR_033569.1;Dbxref=GeneID:77288,GenBank:NR_033569.1,MGI:MGI:1924538;gbkey=ncRNA;gene=9430021M05Rik;product=RIKEN cDNA 9430021M05 gene;transcript_id=NR_033569.1;extra_copy_number=0
CM058242.1	Liftoff	gene	170424526	170432370	.	+	.	ID=gene-Gm14246;Dbxref=GeneID:102639013,MGI:MGI:3651253;Name=Gm14246;description=predicted gene 14246;gbkey=Gene;gene=Gm14246;gene_biotype=lncRNA;coverage=0.998;sequence_ID=0.995;extra_copy_number=0;copy_num_ID=gene-Gm14246_0
CM058242.1	Liftoff	lnc_RNA	170424526	170432370	.	+	.	ID=rna-XR_375193.4;Parent=gene-Gm14246;Dbxref=GeneID:102639013,GenBank:XR_375193.4,MGI:MGI:3651253;Name=XR_375193.4;gbkey=ncRNA;gene=Gm14246;model_evidence=Supporting evidence includes similarity to: 2 ESTs%2C 13 long SRA reads%2C and 99%25 coverage of the annotated genomic feature by RNAseq alignments%2C including 6 samples with support for all annotated introns;product=predicted gene 14246%2C transcript variant X2;transcript_id=XR_375193.4;extra_copy_number=0
CM058242.1	Liftoff	exon	170424526	170428524	.	+	.	ID=exon-XR_375193.4-1;Parent=rna-XR_375193.4;Dbxref=GeneID:102639013,GenBank:XR_375193.4,MGI:MGI:3651253;gbkey=ncRNA;gene=Gm14246;product=predicted gene 14246%2C transcript variant X2;transcript_id=XR_375193.4;extra_copy_number=0
CM058242.1	Liftoff	exon	170428920	170429793	.	+	.	ID=exon-XR_375193.4-2;Parent=rna-XR_375193.4;Dbxref=GeneID:102639013,GenBank:XR_375193.4,MGI:MGI:3651253;gbkey=ncRNA;gene=Gm14246;product=predicted gene 14246%2C transcript variant X2;transcript_id=XR_375193.4;extra_copy_number=0
CM058242.1	Liftoff	exon	170431799	170432370	.	+	.	ID=exon-XR_375193.4-3;Parent=rna-XR_375193.4;Dbxref=GeneID:102639013,GenBank:XR_375193.4,MGI:MGI:3651253;gbkey=ncRNA;gene=Gm14246;product=predicted gene 14246%2C transcript variant X2;transcript_id=XR_375193.4;extra_copy_number=0
CM058242.1	Liftoff	lnc_RNA	170424526	170432328	.	+	.	ID=rna-XR_375194.3;Parent=gene-Gm14246;Dbxref=GeneID:102639013,GenBank:XR_375194.3,MGI:MGI:3651253;Name=XR_375194.3;gbkey=ncRNA;gene=Gm14246;model_evidence=Supporting evidence includes similarity to: 3 ESTs%2C 11 long SRA reads%2C and 100%25 coverage of the annotated genomic feature by RNAseq alignments%2C including 4 samples with support for all annotated introns;product=predicted gene 14246%2C transcript variant X1;transcript_id=XR_375194.3;extra_copy_number=0
CM058242.1	Liftoff	exon	170424526	170428524	.	+	.	ID=exon-XR_375194.3-1;Parent=rna-XR_375194.3;Dbxref=GeneID:102639013,GenBank:XR_375194.3,MGI:MGI:3651253;gbkey=ncRNA;gene=Gm14246;product=predicted gene 14246%2C transcript variant X1;transcript_id=XR_375194.3;extra_copy_number=0
CM058242.1	Liftoff	exon	170428920	170429793	.	+	.	ID=exon-XR_375194.3-2;Parent=rna-XR_375194.3;Dbxref=GeneID:102639013,GenBank:XR_375194.3,MGI:MGI:3651253;gbkey=ncRNA;gene=Gm14246;product=predicted gene 14246%2C transcript variant X1;transcript_id=XR_375194.3;extra_copy_number=0
CM058242.1	Liftoff	exon	170431024	170432328	.	+	.	ID=exon-XR_375194.3-3;Parent=rna-XR_375194.3;Dbxref=GeneID:102639013,GenBank:XR_375194.3,MGI:MGI:3651253;gbkey=ncRNA;gene=Gm14246;product=predicted gene 14246%2C transcript variant X1;transcript_id=XR_375194.3;extra_copy_number=0
CM058242.1	Liftoff	lnc_RNA	170424526	170432328	.	+	.	ID=rna-XR_866923.1;Parent=gene-Gm14246;Dbxref=GeneID:102639013,GenBank:XR_866923.1,MGI:MGI:3651253;Name=XR_866923.1;gbkey=ncRNA;gene=Gm14246;model_evidence=Supporting evidence includes similarity to: 3 ESTs%2C 7 long SRA reads%2C and 100%25 coverage of the annotated genomic feature by RNAseq alignments%2C including 3 samples with support for all annotated introns;product=predicted gene 14246%2C transcript variant X3;transcript_id=XR_866923.1;extra_copy_number=0
CM058242.1	Liftoff	exon	170424526	170425733	.	+	.	ID=exon-XR_866923.1-1;Parent=rna-XR_866923.1;Dbxref=GeneID:102639013,GenBank:XR_866923.1,MGI:MGI:3651253;gbkey=ncRNA;gene=Gm14246;product=predicted gene 14246%2C transcript variant X3;transcript_id=XR_866923.1;extra_copy_number=0
CM058242.1	Liftoff	exon	170426911	170428524	.	+	.	ID=exon-XR_866923.1-2;Parent=rna-XR_866923.1;Dbxref=GeneID:102639013,GenBank:XR_866923.1,MGI:MGI:3651253;gbkey=ncRNA;gene=Gm14246;product=predicted gene 14246%2C transcript variant X3;transcript_id=XR_866923.1;extra_copy_number=0
CM058242.1	Liftoff	exon	170428920	170429793	.	+	.	ID=exon-XR_866923.1-3;Parent=rna-XR_866923.1;Dbxref=GeneID:102639013,GenBank:XR_866923.1,MGI:MGI:3651253;gbkey=ncRNA;gene=Gm14246;product=predicted gene 14246%2C transcript variant X3;transcript_id=XR_866923.1;extra_copy_number=0
CM058242.1	Liftoff	exon	170431024	170432328	.	+	.	ID=exon-XR_866923.1-4;Parent=rna-XR_866923.1;Dbxref=GeneID:102639013,GenBank:XR_866923.1,MGI:MGI:3651253;gbkey=ncRNA;gene=Gm14246;product=predicted gene 14246%2C transcript variant X3;transcript_id=XR_866923.1;extra_copy_number=0
CM058242.1	Liftoff	gene	170510001	170510126	.	+	.	ID=gene-Gm22936;Dbxref=GeneID:115486152,MGI:MGI:5452713;Name=Gm22936;description=predicted gene%2C 22936;gbkey=Gene;gene=Gm22936;gene_biotype=snoRNA;coverage=1.0;sequence_ID=1.0;extra_copy_number=0;copy_num_ID=gene-Gm22936_0
CM058242.1	Liftoff	snoRNA	170510001	170510126	.	+	.	ID=rna-XR_004941213.1;Parent=gene-Gm22936;Dbxref=GeneID:115486152,RFAM:RF00560,GenBank:XR_004941213.1,MGI:MGI:5452713;Name=XR_004941213.1;gbkey=ncRNA;gene=Gm22936;inference=COORDINATES: profile:INFERNAL:1.1.1;product=small nucleolar RNA SNORA17;transcript_id=XR_004941213.1;extra_copy_number=0
CM058242.1	Liftoff	exon	170510001	170510126	.	+	.	ID=exon-XR_004941213.1-1;Parent=rna-XR_004941213.1;Dbxref=GeneID:115486152,RFAM:RF00560,GenBank:XR_004941213.1,MGI:MGI:5452713;gbkey=ncRNA;gene=Gm22936;inference=COORDINATES: profile:INFERNAL:1.1.1;product=small nucleolar RNA SNORA17;transcript_id=XR_004941213.1;extra_copy_number=0
CM058242.1	Liftoff	match	170651877	170652814	.	+	.	ID=ec963be8-bd65-41ef-8fb6-68bfed55c72c;Target=NG_004826.4 1 938 -;assembly_bases_aln=938;assembly_bases_seq=938;bit_score=1746.72;blast_aligner=1;blast_score=938;common_component=0;e_value=0;filter_score=0;for_remapping=2;gap_count=0;hsp_percent_coverage=100;matchable_bases=938;matched_bases=938;num_ident=938;num_mismatch=0;pct_coverage=100;pct_coverage_hiqual=100;pct_identity_gap=100;pct_identity_gapopen_only=100;pct_identity_ungap=100;rank=1;weighted_identity=1;coverage=1.0;sequence_ID=0.998;extra_copy_number=0;copy_num_ID=ec963be8-bd65-41ef-8fb6-68bfed55c72c_0
CM058242.1	Liftoff	pseudogene	170651977	170652714	.	-	.	ID=gene-Gm11451;Dbxref=GeneID:497655,MGI:MGI:3705412;Name=Gm11451;description=predicted gene 11451;gbkey=Gene;gene=Gm11451;gene_biotype=pseudogene;gene_synonym=EG497655;pseudo=true;coverage=1.0;sequence_ID=1.0;extra_copy_number=0;copy_num_ID=gene-Gm11451_0
CM058242.1	Liftoff	match	170660389	170662085	.	+	.	ID=e4f7e0eb-d421-4015-9447-edfaa843b8aa;Target=NG_017676.2 1 1697 +;assembly_bases_aln=1697;assembly_bases_seq=1697;bit_score=3159.28;blast_aligner=1;blast_score=1697;common_component=0;e_value=0;filter_score=0;for_remapping=2;gap_count=0;hsp_percent_coverage=100;matchable_bases=1697;matched_bases=1697;num_ident=1697;num_mismatch=0;pct_coverage=100;pct_coverage_hiqual=100;pct_identity_gap=100;pct_identity_gapopen_only=100;pct_identity_ungap=100;rank=1;weighted_identity=1;coverage=1.0;sequence_ID=1.0;extra_copy_number=0;copy_num_ID=e4f7e0eb-d421-4015-9447-edfaa843b8aa_0
CM058242.1	Liftoff	pseudogene	170660489	170662085	.	+	.	ID=gene-Gm11452;Dbxref=GeneID:668947,MGI:MGI:3651351;Name=Gm11452;description=predicted gene 11452;gbkey=Gene;gene=Gm11452;gene_biotype=pseudogene;pseudo=true;coverage=1.0;sequence_ID=1.0;extra_copy_number=0;copy_num_ID=gene-Gm11452_0
CM058242.1	Liftoff	match	170672251	170673064	.	+	.	ID=36dac059-c202-4438-8c81-9eb99b02405d;Target=NG_065360.1 1 814 -;assembly_bases_aln=814;assembly_bases_seq=814;bit_score=1515.95;blast_aligner=1;blast_score=814;common_component=0;e_value=0;filter_score=0;for_remapping=2;gap_count=0;hsp_percent_coverage=100;matchable_bases=814;matched_bases=814;num_ident=814;num_mismatch=0;pct_coverage=100;pct_coverage_hiqual=100;pct_identity_gap=100;pct_identity_gapopen_only=100;pct_identity_ungap=100;rank=1;weighted_identity=1;coverage=1.0;sequence_ID=1.0;extra_copy_number=0;copy_num_ID=36dac059-c202-4438-8c81-9eb99b02405d_0
CM058242.1	Liftoff	pseudogene	170672351	170672964	.	-	.	ID=gene-Cisd3b;Dbxref=GeneID:100504524,MGI:MGI:5012452;Name=Cisd3b;description=CDGSH iron sulfur domain 3B;gbkey=Gene;gene=Cisd3b;gene_biotype=pseudogene;gene_synonym=Gm20267;pseudo=true;coverage=1.0;sequence_ID=1.0;extra_copy_number=0;copy_num_ID=gene-Cisd3b_0
CM058242.1	Liftoff	gene	170684684	170690298	.	+	.	ID=gene-Srsf6;Dbxref=GeneID:67996,MGI:MGI:1915246;Name=Srsf6;description=serine and arginine-rich splicing factor 6;gbkey=Gene;gene=Srsf6;gene_biotype=protein_coding;gene_synonym=1210001E11Rik,Sfrs6;coverage=1.0;sequence_ID=1.0;valid_ORFs=1;extra_copy_number=0;copy_num_ID=gene-Srsf6_0
CM058242.1	Liftoff	mRNA	170684684	170690298	.	+	.	ID=rna-NM_026499.4;Parent=gene-Srsf6;Dbxref=GeneID:67996,GenBank:NM_026499.4,MGI:MGI:1915246;Name=NM_026499.4;gbkey=mRNA;gene=Srsf6;product=serine and arginine-rich splicing factor 6;tag=RefSeq Select;transcript_id=NM_026499.4;matches_ref_protein=True;valid_ORF=True;extra_copy_number=0
CM058242.1	Liftoff	exon	170684684	170684953	.	+	.	ID=exon-NM_026499.4-1;Parent=rna-NM_026499.4;Dbxref=GeneID:67996,GenBank:NM_026499.4,MGI:MGI:1915246;gbkey=mRNA;gene=Srsf6;product=serine and arginine-rich splicing factor 6;tag=RefSeq Select;transcript_id=NM_026499.4;extra_copy_number=0
CM058242.1	Liftoff	exon	170685170	170685318	.	+	.	ID=exon-NM_026499.4-2;Parent=rna-NM_026499.4;Dbxref=GeneID:67996,GenBank:NM_026499.4,MGI:MGI:1915246;gbkey=mRNA;gene=Srsf6;product=serine and arginine-rich splicing factor 6;tag=RefSeq Select;transcript_id=NM_026499.4;extra_copy_number=0
CM058242.1	Liftoff	exon	170686602	170686726	.	+	.	ID=exon-NM_026499.4-3;Parent=rna-NM_026499.4;Dbxref=GeneID:67996,GenBank:NM_026499.4,MGI:MGI:1915246;gbkey=mRNA;gene=Srsf6;product=serine and arginine-rich splicing factor 6;tag=RefSeq Select;transcript_id=NM_026499.4;extra_copy_number=0
CM058242.1	Liftoff	exon	170686830	170687038	.	+	.	ID=exon-NM_026499.4-4;Parent=rna-NM_026499.4;Dbxref=GeneID:67996,GenBank:NM_026499.4,MGI:MGI:1915246;gbkey=mRNA;gene=Srsf6;product=serine and arginine-rich splicing factor 6;tag=RefSeq Select;transcript_id=NM_026499.4;extra_copy_number=0
CM058242.1	Liftoff	exon	170687405	170687488	.	+	.	ID=exon-NM_026499.4-5;Parent=rna-NM_026499.4;Dbxref=GeneID:67996,GenBank:NM_026499.4,MGI:MGI:1915246;gbkey=mRNA;gene=Srsf6;product=serine and arginine-rich splicing factor 6;tag=RefSeq Select;transcript_id=NM_026499.4;extra_copy_number=0
CM058242.1	Liftoff	exon	170687589	170690298	.	+	.	ID=exon-NM_026499.4-6;Parent=rna-NM_026499.4;Dbxref=GeneID:67996,GenBank:NM_026499.4,MGI:MGI:1915246;gbkey=mRNA;gene=Srsf6;product=serine and arginine-rich splicing factor 6;tag=RefSeq Select;transcript_id=NM_026499.4;extra_copy_number=0
CM058242.1	Liftoff	CDS	170684847	170684953	.	+	.	ID=cds-NP_080775.3;Parent=rna-NM_026499.4;Dbxref=CCDS:CCDS17002.1,GeneID:67996,GenBank:NP_080775.3,MGI:MGI:1915246;Name=NP_080775.3;gbkey=CDS;gene=Srsf6;product=serine/arginine-rich splicing factor 6;protein_id=NP_080775.3;tag=RefSeq Select;extra_copy_number=0
CM058242.1	Liftoff	CDS	170685170	170685318	.	+	.	ID=cds-NP_080775.3;Parent=rna-NM_026499.4;Dbxref=CCDS:CCDS17002.1,GeneID:67996,GenBank:NP_080775.3,MGI:MGI:1915246;Name=NP_080775.3;gbkey=CDS;gene=Srsf6;product=serine/arginine-rich splicing factor 6;protein_id=NP_080775.3;tag=RefSeq Select;extra_copy_number=0
CM058242.1	Liftoff	CDS	170686602	170686726	.	+	.	ID=cds-NP_080775.3;Parent=rna-NM_026499.4;Dbxref=CCDS:CCDS17002.1,GeneID:67996,GenBank:NP_080775.3,MGI:MGI:1915246;Name=NP_080775.3;gbkey=CDS;gene=Srsf6;product=serine/arginine-rich splicing factor 6;protein_id=NP_080775.3;tag=RefSeq Select;extra_copy_number=0
CM058242.1	Liftoff	CDS	170686830	170687038	.	+	.	ID=cds-NP_080775.3;Parent=rna-NM_026499.4;Dbxref=CCDS:CCDS17002.1,GeneID:67996,GenBank:NP_080775.3,MGI:MGI:1915246;Name=NP_080775.3;gbkey=CDS;gene=Srsf6;product=serine/arginine-rich splicing factor 6;protein_id=NP_080775.3;tag=RefSeq Select;extra_copy_number=0
CM058242.1	Liftoff	CDS	170687405	170687488	.	+	.	ID=cds-NP_080775.3;Parent=rna-NM_026499.4;Dbxref=CCDS:CCDS17002.1,GeneID:67996,GenBank:NP_080775.3,MGI:MGI:1915246;Name=NP_080775.3;gbkey=CDS;gene=Srsf6;product=serine/arginine-rich splicing factor 6;protein_id=NP_080775.3;tag=RefSeq Select;extra_copy_number=0
CM058242.1	Liftoff	CDS	170687589	170687934	.	+	.	ID=cds-NP_080775.3;Parent=rna-NM_026499.4;Dbxref=CCDS:CCDS17002.1,GeneID:67996,GenBank:NP_080775.3,MGI:MGI:1915246;Name=NP_080775.3;gbkey=CDS;gene=Srsf6;product=serine/arginine-rich splicing factor 6;protein_id=NP_080775.3;tag=RefSeq Select;extra_copy_number=0
CM058242.1	Liftoff	gene	170695489	170731237	.	+	.	ID=gene-L3mbtl1;Dbxref=GeneID:241764,MGI:MGI:2676663;Name=L3mbtl1;description=L3MBTL1 histone methyl-lysine binding protein;gbkey=Gene;gene=L3mbtl1;gene_biotype=protein_coding;gene_synonym=C630004G01,L3mbtl,mKIAA0681;coverage=0.999;sequence_ID=0.997;valid_ORFs=20;extra_copy_number=0;copy_num_ID=gene-L3mbtl1_0
CM058242.1	Liftoff	mRNA	170695495	170718498	.	+	.	ID=rna-XM_030251189.2;Parent=gene-L3mbtl1;Dbxref=GeneID:241764,GenBank:XM_030251189.2,MGI:MGI:2676663;Name=XM_030251189.2;gbkey=mRNA;gene=L3mbtl1;model_evidence=Supporting evidence includes similarity to: 1 mRNA%2C 5 Proteins%2C 26 long SRA reads%2C and 93%25 coverage of the annotated genomic feature by RNAseq alignments%2C including 5 samples with support for all annotated introns;product=L3MBTL1 histone methyl-lysine binding protein%2C transcript variant X17;transcript_id=XM_030251189.2;matches_ref_protein=True;valid_ORF=True;extra_copy_number=0
CM058242.1	Liftoff	exon	170695495	170696689	.	+	.	ID=exon-XM_030251189.2-1;Parent=rna-XM_030251189.2;Dbxref=GeneID:241764,GenBank:XM_030251189.2,MGI:MGI:2676663;gbkey=mRNA;gene=L3mbtl1;product=L3MBTL1 histone methyl-lysine binding protein%2C transcript variant X17;transcript_id=XM_030251189.2;extra_copy_number=0
CM058242.1	Liftoff	exon	170697579	170700474	.	+	.	ID=exon-XM_030251189.2-2;Parent=rna-XM_030251189.2;Dbxref=GeneID:241764,GenBank:XM_030251189.2,MGI:MGI:2676663;gbkey=mRNA;gene=L3mbtl1;product=L3MBTL1 histone methyl-lysine binding protein%2C transcript variant X17;transcript_id=XM_030251189.2;extra_copy_number=0
CM058242.1	Liftoff	exon	170700830	170701044	.	+	.	ID=exon-XM_030251189.2-3;Parent=rna-XM_030251189.2;Dbxref=GeneID:241764,GenBank:XM_030251189.2,MGI:MGI:2676663;gbkey=mRNA;gene=L3mbtl1;product=L3MBTL1 histone methyl-lysine binding protein%2C transcript variant X17;transcript_id=XM_030251189.2;extra_copy_number=0
CM058242.1	Liftoff	exon	170701308	170701422	.	+	.	ID=exon-XM_030251189.2-4;Parent=rna-XM_030251189.2;Dbxref=GeneID:241764,GenBank:XM_030251189.2,MGI:MGI:2676663;gbkey=mRNA;gene=L3mbtl1;product=L3MBTL1 histone methyl-lysine binding protein%2C transcript variant X17;transcript_id=XM_030251189.2;extra_copy_number=0
CM058242.1	Liftoff	exon	170701631	170701778	.	+	.	ID=exon-XM_030251189.2-5;Parent=rna-XM_030251189.2;Dbxref=GeneID:241764,GenBank:XM_030251189.2,MGI:MGI:2676663;gbkey=mRNA;gene=L3mbtl1;product=L3MBTL1 histone methyl-lysine binding protein%2C transcript variant X17;transcript_id=XM_030251189.2;extra_copy_number=0
CM058242.1	Liftoff	exon	170701920	170702037	.	+	.	ID=exon-XM_030251189.2-6;Parent=rna-XM_030251189.2;Dbxref=GeneID:241764,GenBank:XM_030251189.2,MGI:MGI:2676663;gbkey=mRNA;gene=L3mbtl1;product=L3MBTL1 histone methyl-lysine binding protein%2C transcript variant X17;transcript_id=XM_030251189.2;extra_copy_number=0
CM058242.1	Liftoff	exon	170702610	170702691	.	+	.	ID=exon-XM_030251189.2-7;Parent=rna-XM_030251189.2;Dbxref=GeneID:241764,GenBank:XM_030251189.2,MGI:MGI:2676663;gbkey=mRNA;gene=L3mbtl1;product=L3MBTL1 histone methyl-lysine binding protein%2C transcript variant X17;transcript_id=XM_030251189.2;extra_copy_number=0
CM058242.1	Liftoff	exon	170712955	170713043	.	+	.	ID=exon-XM_030251189.2-8;Parent=rna-XM_030251189.2;Dbxref=GeneID:241764,GenBank:XM_030251189.2,MGI:MGI:2676663;gbkey=mRNA;gene=L3mbtl1;product=L3MBTL1 histone methyl-lysine binding protein%2C transcript variant X17;transcript_id=XM_030251189.2;extra_copy_number=0
CM058242.1	Liftoff	exon	170713520	170713624	.	+	.	ID=exon-XM_030251189.2-9;Parent=rna-XM_030251189.2;Dbxref=GeneID:241764,GenBank:XM_030251189.2,MGI:MGI:2676663;gbkey=mRNA;gene=L3mbtl1;product=L3MBTL1 histone methyl-lysine binding protein%2C transcript variant X17;transcript_id=XM_030251189.2;extra_copy_number=0
CM058242.1	Liftoff	exon	170714386	170714521	.	+	.	ID=exon-XM_030251189.2-10;Parent=rna-XM_030251189.2;Dbxref=GeneID:241764,GenBank:XM_030251189.2,MGI:MGI:2676663;gbkey=mRNA;gene=L3mbtl1;product=L3MBTL1 histone methyl-lysine binding protein%2C transcript variant X17;transcript_id=XM_030251189.2;extra_copy_number=0
CM058242.1	Liftoff	exon	170714842	170714933	.	+	.	ID=exon-XM_030251189.2-11;Parent=rna-XM_030251189.2;Dbxref=GeneID:241764,GenBank:XM_030251189.2,MGI:MGI:2676663;gbkey=mRNA;gene=L3mbtl1;product=L3MBTL1 histone methyl-lysine binding protein%2C transcript variant X17;transcript_id=XM_030251189.2;extra_copy_number=0
CM058242.1	Liftoff	exon	170717355	170717403	.	+	.	ID=exon-XM_030251189.2-12;Parent=rna-XM_030251189.2;Dbxref=GeneID:241764,GenBank:XM_030251189.2,MGI:MGI:2676663;gbkey=mRNA;gene=L3mbtl1;product=L3MBTL1 histone methyl-lysine binding protein%2C transcript variant X17;transcript_id=XM_030251189.2;extra_copy_number=0
CM058242.1	Liftoff	exon	170717847	170717998	.	+	.	ID=exon-XM_030251189.2-13;Parent=rna-XM_030251189.2;Dbxref=GeneID:241764,GenBank:XM_030251189.2,MGI:MGI:2676663;gbkey=mRNA;gene=L3mbtl1;product=L3MBTL1 histone methyl-lysine binding protein%2C transcript variant X17;transcript_id=XM_030251189.2;extra_copy_number=0
CM058242.1	Liftoff	exon	170718422	170718498	.	+	.	ID=exon-XM_030251189.2-14;Parent=rna-XM_030251189.2;Dbxref=GeneID:241764,GenBank:XM_030251189.2,MGI:MGI:2676663;gbkey=mRNA;gene=L3mbtl1;product=L3MBTL1 histone methyl-lysine binding protein%2C transcript variant X17;transcript_id=XM_030251189.2;extra_copy_number=0
CM058242.1	Liftoff	CDS	170700339	170700474	.	+	.	ID=cds-XP_030107049.1;Parent=rna-XM_030251189.2;Dbxref=GeneID:241764,GenBank:XP_030107049.1,MGI:MGI:2676663;Name=XP_030107049.1;gbkey=CDS;gene=L3mbtl1;product=lethal(3)malignant brain tumor-like protein 1 isoform X11;protein_id=XP_030107049.1;extra_copy_number=0
CM058242.1	Liftoff	CDS	170700830	170701044	.	+	.	ID=cds-XP_030107049.1;Parent=rna-XM_030251189.2;Dbxref=GeneID:241764,GenBank:XP_030107049.1,MGI:MGI:2676663;Name=XP_030107049.1;gbkey=CDS;gene=L3mbtl1;product=lethal(3)malignant brain tumor-like protein 1 isoform X11;protein_id=XP_030107049.1;extra_copy_number=0
CM058242.1	Liftoff	CDS	170701308	170701422	.	+	.	ID=cds-XP_030107049.1;Parent=rna-XM_030251189.2;Dbxref=GeneID:241764,GenBank:XP_030107049.1,MGI:MGI:2676663;Name=XP_030107049.1;gbkey=CDS;gene=L3mbtl1;product=lethal(3)malignant brain tumor-like protein 1 isoform X11;protein_id=XP_030107049.1;extra_copy_number=0
CM058242.1	Liftoff	CDS	170701631	170701778	.	+	.	ID=cds-XP_030107049.1;Parent=rna-XM_030251189.2;Dbxref=GeneID:241764,GenBank:XP_030107049.1,MGI:MGI:2676663;Name=XP_030107049.1;gbkey=CDS;gene=L3mbtl1;product=lethal(3)malignant brain tumor-like protein 1 isoform X11;protein_id=XP_030107049.1;extra_copy_number=0
CM058242.1	Liftoff	CDS	170701920	170702037	.	+	.	ID=cds-XP_030107049.1;Parent=rna-XM_030251189.2;Dbxref=GeneID:241764,GenBank:XP_030107049.1,MGI:MGI:2676663;Name=XP_030107049.1;gbkey=CDS;gene=L3mbtl1;product=lethal(3)malignant brain tumor-like protein 1 isoform X11;protein_id=XP_030107049.1;extra_copy_number=0
CM058242.1	Liftoff	CDS	170702610	170702691	.	+	.	ID=cds-XP_030107049.1;Parent=rna-XM_030251189.2;Dbxref=GeneID:241764,GenBank:XP_030107049.1,MGI:MGI:2676663;Name=XP_030107049.1;gbkey=CDS;gene=L3mbtl1;product=lethal(3)malignant brain tumor-like protein 1 isoform X11;protein_id=XP_030107049.1;extra_copy_number=0
CM058242.1	Liftoff	CDS	170712955	170713043	.	+	.	ID=cds-XP_030107049.1;Parent=rna-XM_030251189.2;Dbxref=GeneID:241764,GenBank:XP_030107049.1,MGI:MGI:2676663;Name=XP_030107049.1;gbkey=CDS;gene=L3mbtl1;product=lethal(3)malignant brain tumor-like protein 1 isoform X11;protein_id=XP_030107049.1;extra_copy_number=0
CM058242.1	Liftoff	CDS	170713520	170713624	.	+	.	ID=cds-XP_030107049.1;Parent=rna-XM_030251189.2;Dbxref=GeneID:241764,GenBank:XP_030107049.1,MGI:MGI:2676663;Name=XP_030107049.1;gbkey=CDS;gene=L3mbtl1;product=lethal(3)malignant brain tumor-like protein 1 isoform X11;protein_id=XP_030107049.1;extra_copy_number=0
CM058242.1	Liftoff	CDS	170714386	170714521	.	+	.	ID=cds-XP_030107049.1;Parent=rna-XM_030251189.2;Dbxref=GeneID:241764,GenBank:XP_030107049.1,MGI:MGI:2676663;Name=XP_030107049.1;gbkey=CDS;gene=L3mbtl1;product=lethal(3)malignant brain tumor-like protein 1 isoform X11;protein_id=XP_030107049.1;extra_copy_number=0
CM058242.1	Liftoff	CDS	170714842	170714933	.	+	.	ID=cds-XP_030107049.1;Parent=rna-XM_030251189.2;Dbxref=GeneID:241764,GenBank:XP_030107049.1,MGI:MGI:2676663;Name=XP_030107049.1;gbkey=CDS;gene=L3mbtl1;product=lethal(3)malignant brain tumor-like protein 1 isoform X11;protein_id=XP_030107049.1;extra_copy_number=0
CM058242.1	Liftoff	CDS	170717355	170717403	.	+	.	ID=cds-XP_030107049.1;Parent=rna-XM_030251189.2;Dbxref=GeneID:241764,GenBank:XP_030107049.1,MGI:MGI:2676663;Name=XP_030107049.1;gbkey=CDS;gene=L3mbtl1;product=lethal(3)malignant brain tumor-like protein 1 isoform X11;protein_id=XP_030107049.1;extra_copy_number=0
CM058242.1	Liftoff	CDS	170717847	170717971	.	+	.	ID=cds-XP_030107049.1;Parent=rna-XM_030251189.2;Dbxref=GeneID:241764,GenBank:XP_030107049.1,MGI:MGI:2676663;Name=XP_030107049.1;gbkey=CDS;gene=L3mbtl1;product=lethal(3)malignant brain tumor-like protein 1 isoform X11;protein_id=XP_030107049.1;extra_copy_number=0
CM058242.1	Liftoff	mRNA	170695504	170731237	.	+	.	ID=rna-XM_030251184.2;Parent=gene-L3mbtl1;Dbxref=GeneID:241764,GenBank:XM_030251184.2,MGI:MGI:2676663;Name=XM_030251184.2;gbkey=mRNA;gene=L3mbtl1;model_evidence=Supporting evidence includes similarity to: 1 mRNA%2C 5 Proteins%2C 26 long SRA reads%2C and 94%25 coverage of the annotated genomic feature by RNAseq alignments%2C including 4 samples with support for all annotated introns;product=L3MBTL1 histone methyl-lysine binding protein%2C transcript variant X10;transcript_id=XM_030251184.2;matches_ref_protein=True;valid_ORF=True;extra_copy_number=0
CM058242.1	Liftoff	exon	170695504	170696689	.	+	.	ID=exon-XM_030251184.2-1;Parent=rna-XM_030251184.2;Dbxref=GeneID:241764,GenBank:XM_030251184.2,MGI:MGI:2676663;gbkey=mRNA;gene=L3mbtl1;product=L3MBTL1 histone methyl-lysine binding protein%2C transcript variant X10;transcript_id=XM_030251184.2;extra_copy_number=0
CM058242.1	Liftoff	exon	170697579	170700474	.	+	.	ID=exon-XM_030251184.2-2;Parent=rna-XM_030251184.2;Dbxref=GeneID:241764,GenBank:XM_030251184.2,MGI:MGI:2676663;gbkey=mRNA;gene=L3mbtl1;product=L3MBTL1 histone methyl-lysine binding protein%2C transcript variant X10;transcript_id=XM_030251184.2;extra_copy_number=0
CM058242.1	Liftoff	exon	170700830	170701044	.	+	.	ID=exon-XM_030251184.2-3;Parent=rna-XM_030251184.2;Dbxref=GeneID:241764,GenBank:XM_030251184.2,MGI:MGI:2676663;gbkey=mRNA;gene=L3mbtl1;product=L3MBTL1 histone methyl-lysine binding protein%2C transcript variant X10;transcript_id=XM_030251184.2;extra_copy_number=0
CM058242.1	Liftoff	exon	170701308	170701422	.	+	.	ID=exon-XM_030251184.2-4;Parent=rna-XM_030251184.2;Dbxref=GeneID:241764,GenBank:XM_030251184.2,MGI:MGI:2676663;gbkey=mRNA;gene=L3mbtl1;product=L3MBTL1 histone methyl-lysine binding protein%2C transcript variant X10;transcript_id=XM_030251184.2;extra_copy_number=0
CM058242.1	Liftoff	exon	170701631	170701778	.	+	.	ID=exon-XM_030251184.2-5;Parent=rna-XM_030251184.2;Dbxref=GeneID:241764,GenBank:XM_030251184.2,MGI:MGI:2676663;gbkey=mRNA;gene=L3mbtl1;product=L3MBTL1 histone methyl-lysine binding protein%2C transcript variant X10;transcript_id=XM_030251184.2;extra_copy_number=0
CM058242.1	Liftoff	exon	170701920	170702037	.	+	.	ID=exon-XM_030251184.2-6;Parent=rna-XM_030251184.2;Dbxref=GeneID:241764,GenBank:XM_030251184.2,MGI:MGI:2676663;gbkey=mRNA;gene=L3mbtl1;product=L3MBTL1 histone methyl-lysine binding protein%2C transcript variant X10;transcript_id=XM_030251184.2;extra_copy_number=0
CM058242.1	Liftoff	exon	170702610	170702691	.	+	.	ID=exon-XM_030251184.2-7;Parent=rna-XM_030251184.2;Dbxref=GeneID:241764,GenBank:XM_030251184.2,MGI:MGI:2676663;gbkey=mRNA;gene=L3mbtl1;product=L3MBTL1 histone methyl-lysine binding protein%2C transcript variant X10;transcript_id=XM_030251184.2;extra_copy_number=0
CM058242.1	Liftoff	exon	170712955	170713043	.	+	.	ID=exon-XM_030251184.2-8;Parent=rna-XM_030251184.2;Dbxref=GeneID:241764,GenBank:XM_030251184.2,MGI:MGI:2676663;gbkey=mRNA;gene=L3mbtl1;product=L3MBTL1 histone methyl-lysine binding protein%2C transcript variant X10;transcript_id=XM_030251184.2;extra_copy_number=0
CM058242.1	Liftoff	exon	170714386	170714521	.	+	.	ID=exon-XM_030251184.2-9;Parent=rna-XM_030251184.2;Dbxref=GeneID:241764,GenBank:XM_030251184.2,MGI:MGI:2676663;gbkey=mRNA;gene=L3mbtl1;product=L3MBTL1 histone methyl-lysine binding protein%2C transcript variant X10;transcript_id=XM_030251184.2;extra_copy_number=0
CM058242.1	Liftoff	exon	170714842	170714933	.	+	.	ID=exon-XM_030251184.2-10;Parent=rna-XM_030251184.2;Dbxref=GeneID:241764,GenBank:XM_030251184.2,MGI:MGI:2676663;gbkey=mRNA;gene=L3mbtl1;product=L3MBTL1 histone methyl-lysine binding protein%2C transcript variant X10;transcript_id=XM_030251184.2;extra_copy_number=0
CM058242.1	Liftoff	exon	170717847	170717998	.	+	.	ID=exon-XM_030251184.2-11;Parent=rna-XM_030251184.2;Dbxref=GeneID:241764,GenBank:XM_030251184.2,MGI:MGI:2676663;gbkey=mRNA;gene=L3mbtl1;product=L3MBTL1 histone methyl-lysine binding protein%2C transcript variant X10;transcript_id=XM_030251184.2;extra_copy_number=0
CM058242.1	Liftoff	exon	170718422	170718498	.	+	.	ID=exon-XM_030251184.2-12;Parent=rna-XM_030251184.2;Dbxref=GeneID:241764,GenBank:XM_030251184.2,MGI:MGI:2676663;gbkey=mRNA;gene=L3mbtl1;product=L3MBTL1 histone methyl-lysine binding protein%2C transcript variant X10;transcript_id=XM_030251184.2;extra_copy_number=0
CM058242.1	Liftoff	exon	170719189	170719274	.	+	.	ID=exon-XM_030251184.2-13;Parent=rna-XM_030251184.2;Dbxref=GeneID:241764,GenBank:XM_030251184.2,MGI:MGI:2676663;gbkey=mRNA;gene=L3mbtl1;product=L3MBTL1 histone methyl-lysine binding protein%2C transcript variant X10;transcript_id=XM_030251184.2;extra_copy_number=0
CM058242.1	Liftoff	exon	170719418	170719528	.	+	.	ID=exon-XM_030251184.2-14;Parent=rna-XM_030251184.2;Dbxref=GeneID:241764,GenBank:XM_030251184.2,MGI:MGI:2676663;gbkey=mRNA;gene=L3mbtl1;product=L3MBTL1 histone methyl-lysine binding protein%2C transcript variant X10;transcript_id=XM_030251184.2;extra_copy_number=0
CM058242.1	Liftoff	exon	170719966	170720080	.	+	.	ID=exon-XM_030251184.2-15;Parent=rna-XM_030251184.2;Dbxref=GeneID:241764,GenBank:XM_030251184.2,MGI:MGI:2676663;gbkey=mRNA;gene=L3mbtl1;product=L3MBTL1 histone methyl-lysine binding protein%2C transcript variant X10;transcript_id=XM_030251184.2;extra_copy_number=0
CM058242.1	Liftoff	exon	170720406	170720505	.	+	.	ID=exon-XM_030251184.2-16;Parent=rna-XM_030251184.2;Dbxref=GeneID:241764,GenBank:XM_030251184.2,MGI:MGI:2676663;gbkey=mRNA;gene=L3mbtl1;product=L3MBTL1 histone methyl-lysine binding protein%2C transcript variant X10;transcript_id=XM_030251184.2;extra_copy_number=0
CM058242.1	Liftoff	exon	170720672	170720869	.	+	.	ID=exon-XM_030251184.2-17;Parent=rna-XM_030251184.2;Dbxref=GeneID:241764,GenBank:XM_030251184.2,MGI:MGI:2676663;gbkey=mRNA;gene=L3mbtl1;product=L3MBTL1 histone methyl-lysine binding protein%2C transcript variant X10;transcript_id=XM_030251184.2;extra_copy_number=0
CM058242.1	Liftoff	exon	170720977	170721026	.	+	.	ID=exon-XM_030251184.2-18;Parent=rna-XM_030251184.2;Dbxref=GeneID:241764,GenBank:XM_030251184.2,MGI:MGI:2676663;gbkey=mRNA;gene=L3mbtl1;product=L3MBTL1 histone methyl-lysine binding protein%2C transcript variant X10;transcript_id=XM_030251184.2;extra_copy_number=0
CM058242.1	Liftoff	exon	170723582	170723739	.	+	.	ID=exon-XM_030251184.2-19;Parent=rna-XM_030251184.2;Dbxref=GeneID:241764,GenBank:XM_030251184.2,MGI:MGI:2676663;gbkey=mRNA;gene=L3mbtl1;product=L3MBTL1 histone methyl-lysine binding protein%2C transcript variant X10;transcript_id=XM_030251184.2;extra_copy_number=0
CM058242.1	Liftoff	exon	170724654	170724716	.	+	.	ID=exon-XM_030251184.2-20;Parent=rna-XM_030251184.2;Dbxref=GeneID:241764,GenBank:XM_030251184.2,MGI:MGI:2676663;gbkey=mRNA;gene=L3mbtl1;product=L3MBTL1 histone methyl-lysine binding protein%2C transcript variant X10;transcript_id=XM_030251184.2;extra_copy_number=0
CM058242.1	Liftoff	exon	170731022	170731237	.	+	.	ID=exon-XM_030251184.2-21;Parent=rna-XM_030251184.2;Dbxref=GeneID:241764,GenBank:XM_030251184.2,MGI:MGI:2676663;gbkey=mRNA;gene=L3mbtl1;product=L3MBTL1 histone methyl-lysine binding protein%2C transcript variant X10;transcript_id=XM_030251184.2;extra_copy_number=0
CM058242.1	Liftoff	CDS	170700339	170700474	.	+	.	ID=cds-XP_030107044.1;Parent=rna-XM_030251184.2;Dbxref=GeneID:241764,GenBank:XP_030107044.1,MGI:MGI:2676663;Name=XP_030107044.1;gbkey=CDS;gene=L3mbtl1;product=lethal(3)malignant brain tumor-like protein 1 isoform X6;protein_id=XP_030107044.1;extra_copy_number=0
CM058242.1	Liftoff	CDS	170700830	170701044	.	+	.	ID=cds-XP_030107044.1;Parent=rna-XM_030251184.2;Dbxref=GeneID:241764,GenBank:XP_030107044.1,MGI:MGI:2676663;Name=XP_030107044.1;gbkey=CDS;gene=L3mbtl1;product=lethal(3)malignant brain tumor-like protein 1 isoform X6;protein_id=XP_030107044.1;extra_copy_number=0
CM058242.1	Liftoff	CDS	170701308	170701422	.	+	.	ID=cds-XP_030107044.1;Parent=rna-XM_030251184.2;Dbxref=GeneID:241764,GenBank:XP_030107044.1,MGI:MGI:2676663;Name=XP_030107044.1;gbkey=CDS;gene=L3mbtl1;product=lethal(3)malignant brain tumor-like protein 1 isoform X6;protein_id=XP_030107044.1;extra_copy_number=0
CM058242.1	Liftoff	CDS	170701631	170701778	.	+	.	ID=cds-XP_030107044.1;Parent=rna-XM_030251184.2;Dbxref=GeneID:241764,GenBank:XP_030107044.1,MGI:MGI:2676663;Name=XP_030107044.1;gbkey=CDS;gene=L3mbtl1;product=lethal(3)malignant brain tumor-like protein 1 isoform X6;protein_id=XP_030107044.1;extra_copy_number=0
CM058242.1	Liftoff	CDS	170701920	170702037	.	+	.	ID=cds-XP_030107044.1;Parent=rna-XM_030251184.2;Dbxref=GeneID:241764,GenBank:XP_030107044.1,MGI:MGI:2676663;Name=XP_030107044.1;gbkey=CDS;gene=L3mbtl1;product=lethal(3)malignant brain tumor-like protein 1 isoform X6;protein_id=XP_030107044.1;extra_copy_number=0
CM058242.1	Liftoff	CDS	170702610	170702691	.	+	.	ID=cds-XP_030107044.1;Parent=rna-XM_030251184.2;Dbxref=GeneID:241764,GenBank:XP_030107044.1,MGI:MGI:2676663;Name=XP_030107044.1;gbkey=CDS;gene=L3mbtl1;product=lethal(3)malignant brain tumor-like protein 1 isoform X6;protein_id=XP_030107044.1;extra_copy_number=0
CM058242.1	Liftoff	CDS	170712955	170713043	.	+	.	ID=cds-XP_030107044.1;Parent=rna-XM_030251184.2;Dbxref=GeneID:241764,GenBank:XP_030107044.1,MGI:MGI:2676663;Name=XP_030107044.1;gbkey=CDS;gene=L3mbtl1;product=lethal(3)malignant brain tumor-like protein 1 isoform X6;protein_id=XP_030107044.1;extra_copy_number=0
CM058242.1	Liftoff	CDS	170714386	170714521	.	+	.	ID=cds-XP_030107044.1;Parent=rna-XM_030251184.2;Dbxref=GeneID:241764,GenBank:XP_030107044.1,MGI:MGI:2676663;Name=XP_030107044.1;gbkey=CDS;gene=L3mbtl1;product=lethal(3)malignant brain tumor-like protein 1 isoform X6;protein_id=XP_030107044.1;extra_copy_number=0
CM058242.1	Liftoff	CDS	170714842	170714933	.	+	.	ID=cds-XP_030107044.1;Parent=rna-XM_030251184.2;Dbxref=GeneID:241764,GenBank:XP_030107044.1,MGI:MGI:2676663;Name=XP_030107044.1;gbkey=CDS;gene=L3mbtl1;product=lethal(3)malignant brain tumor-like protein 1 isoform X6;protein_id=XP_030107044.1;extra_copy_number=0
CM058242.1	Liftoff	CDS	170717847	170717998	.	+	.	ID=cds-XP_030107044.1;Parent=rna-XM_030251184.2;Dbxref=GeneID:241764,GenBank:XP_030107044.1,MGI:MGI:2676663;Name=XP_030107044.1;gbkey=CDS;gene=L3mbtl1;product=lethal(3)malignant brain tumor-like protein 1 isoform X6;protein_id=XP_030107044.1;extra_copy_number=0
CM058242.1	Liftoff	CDS	170718422	170718498	.	+	.	ID=cds-XP_030107044.1;Parent=rna-XM_030251184.2;Dbxref=GeneID:241764,GenBank:XP_030107044.1,MGI:MGI:2676663;Name=XP_030107044.1;gbkey=CDS;gene=L3mbtl1;product=lethal(3)malignant brain tumor-like protein 1 isoform X6;protein_id=XP_030107044.1;extra_copy_number=0
CM058242.1	Liftoff	CDS	170719189	170719274	.	+	.	ID=cds-XP_030107044.1;Parent=rna-XM_030251184.2;Dbxref=GeneID:241764,GenBank:XP_030107044.1,MGI:MGI:2676663;Name=XP_030107044.1;gbkey=CDS;gene=L3mbtl1;product=lethal(3)malignant brain tumor-like protein 1 isoform X6;protein_id=XP_030107044.1;extra_copy_number=0
CM058242.1	Liftoff	CDS	170719418	170719528	.	+	.	ID=cds-XP_030107044.1;Parent=rna-XM_030251184.2;Dbxref=GeneID:241764,GenBank:XP_030107044.1,MGI:MGI:2676663;Name=XP_030107044.1;gbkey=CDS;gene=L3mbtl1;product=lethal(3)malignant brain tumor-like protein 1 isoform X6;protein_id=XP_030107044.1;extra_copy_number=0
CM058242.1	Liftoff	CDS	170719966	170720080	.	+	.	ID=cds-XP_030107044.1;Parent=rna-XM_030251184.2;Dbxref=GeneID:241764,GenBank:XP_030107044.1,MGI:MGI:2676663;Name=XP_030107044.1;gbkey=CDS;gene=L3mbtl1;product=lethal(3)malignant brain tumor-like protein 1 isoform X6;protein_id=XP_030107044.1;extra_copy_number=0
CM058242.1	Liftoff	CDS	170720406	170720505	.	+	.	ID=cds-XP_030107044.1;Parent=rna-XM_030251184.2;Dbxref=GeneID:241764,GenBank:XP_030107044.1,MGI:MGI:2676663;Name=XP_030107044.1;gbkey=CDS;gene=L3mbtl1;product=lethal(3)malignant brain tumor-like protein 1 isoform X6;protein_id=XP_030107044.1;extra_copy_number=0
CM058242.1	Liftoff	CDS	170720672	170720869	.	+	.	ID=cds-XP_030107044.1;Parent=rna-XM_030251184.2;Dbxref=GeneID:241764,GenBank:XP_030107044.1,MGI:MGI:2676663;Name=XP_030107044.1;gbkey=CDS;gene=L3mbtl1;product=lethal(3)malignant brain tumor-like protein 1 isoform X6;protein_id=XP_030107044.1;extra_copy_number=0
CM058242.1	Liftoff	CDS	170720977	170721026	.	+	.	ID=cds-XP_030107044.1;Parent=rna-XM_030251184.2;Dbxref=GeneID:241764,GenBank:XP_030107044.1,MGI:MGI:2676663;Name=XP_030107044.1;gbkey=CDS;gene=L3mbtl1;product=lethal(3)malignant brain tumor-like protein 1 isoform X6;protein_id=XP_030107044.1;extra_copy_number=0
CM058242.1	Liftoff	CDS	170723582	170723739	.	+	.	ID=cds-XP_030107044.1;Parent=rna-XM_030251184.2;Dbxref=GeneID:241764,GenBank:XP_030107044.1,MGI:MGI:2676663;Name=XP_030107044.1;gbkey=CDS;gene=L3mbtl1;product=lethal(3)malignant brain tumor-like protein 1 isoform X6;protein_id=XP_030107044.1;extra_copy_number=0
CM058242.1	Liftoff	CDS	170724654	170724716	.	+	.	ID=cds-XP_030107044.1;Parent=rna-XM_030251184.2;Dbxref=GeneID:241764,GenBank:XP_030107044.1,MGI:MGI:2676663;Name=XP_030107044.1;gbkey=CDS;gene=L3mbtl1;product=lethal(3)malignant brain tumor-like protein 1 isoform X6;protein_id=XP_030107044.1;extra_copy_number=0
CM058242.1	Liftoff	CDS	170731022	170731222	.	+	.	ID=cds-XP_030107044.1;Parent=rna-XM_030251184.2;Dbxref=GeneID:241764,GenBank:XP_030107044.1,MGI:MGI:2676663;Name=XP_030107044.1;gbkey=CDS;gene=L3mbtl1;product=lethal(3)malignant brain tumor-like protein 1 isoform X6;protein_id=XP_030107044.1;extra_copy_number=0
CM058242.1	Liftoff	mRNA	170695505	170731237	.	+	.	ID=rna-XM_030251175.2;Parent=gene-L3mbtl1;Dbxref=GeneID:241764,GenBank:XM_030251175.2,MGI:MGI:2676663;Name=XM_030251175.2;gbkey=mRNA;gene=L3mbtl1;model_evidence=Supporting evidence includes similarity to: 6 Proteins%2C 27 long SRA reads%2C and 94%25 coverage of the annotated genomic feature by RNAseq alignments%2C including 6 samples with support for all annotated introns;product=L3MBTL1 histone methyl-lysine binding protein%2C transcript variant X6;transcript_id=XM_030251175.2;matches_ref_protein=True;valid_ORF=True;extra_copy_number=0
CM058242.1	Liftoff	exon	170695505	170696689	.	+	.	ID=exon-XM_030251175.2-1;Parent=rna-XM_030251175.2;Dbxref=GeneID:241764,GenBank:XM_030251175.2,MGI:MGI:2676663;gbkey=mRNA;gene=L3mbtl1;product=L3MBTL1 histone methyl-lysine binding protein%2C transcript variant X6;transcript_id=XM_030251175.2;extra_copy_number=0
CM058242.1	Liftoff	exon	170697579	170700474	.	+	.	ID=exon-XM_030251175.2-2;Parent=rna-XM_030251175.2;Dbxref=GeneID:241764,GenBank:XM_030251175.2,MGI:MGI:2676663;gbkey=mRNA;gene=L3mbtl1;product=L3MBTL1 histone methyl-lysine binding protein%2C transcript variant X6;transcript_id=XM_030251175.2;extra_copy_number=0
CM058242.1	Liftoff	exon	170700830	170701044	.	+	.	ID=exon-XM_030251175.2-3;Parent=rna-XM_030251175.2;Dbxref=GeneID:241764,GenBank:XM_030251175.2,MGI:MGI:2676663;gbkey=mRNA;gene=L3mbtl1;product=L3MBTL1 histone methyl-lysine binding protein%2C transcript variant X6;transcript_id=XM_030251175.2;extra_copy_number=0
CM058242.1	Liftoff	exon	170701308	170701422	.	+	.	ID=exon-XM_030251175.2-4;Parent=rna-XM_030251175.2;Dbxref=GeneID:241764,GenBank:XM_030251175.2,MGI:MGI:2676663;gbkey=mRNA;gene=L3mbtl1;product=L3MBTL1 histone methyl-lysine binding protein%2C transcript variant X6;transcript_id=XM_030251175.2;extra_copy_number=0
CM058242.1	Liftoff	exon	170701631	170701778	.	+	.	ID=exon-XM_030251175.2-5;Parent=rna-XM_030251175.2;Dbxref=GeneID:241764,GenBank:XM_030251175.2,MGI:MGI:2676663;gbkey=mRNA;gene=L3mbtl1;product=L3MBTL1 histone methyl-lysine binding protein%2C transcript variant X6;transcript_id=XM_030251175.2;extra_copy_number=0
CM058242.1	Liftoff	exon	170701920	170702037	.	+	.	ID=exon-XM_030251175.2-6;Parent=rna-XM_030251175.2;Dbxref=GeneID:241764,GenBank:XM_030251175.2,MGI:MGI:2676663;gbkey=mRNA;gene=L3mbtl1;product=L3MBTL1 histone methyl-lysine binding protein%2C transcript variant X6;transcript_id=XM_030251175.2;extra_copy_number=0
CM058242.1	Liftoff	exon	170702613	170702691	.	+	.	ID=exon-XM_030251175.2-7;Parent=rna-XM_030251175.2;Dbxref=GeneID:241764,GenBank:XM_030251175.2,MGI:MGI:2676663;gbkey=mRNA;gene=L3mbtl1;product=L3MBTL1 histone methyl-lysine binding protein%2C transcript variant X6;transcript_id=XM_030251175.2;extra_copy_number=0
CM058242.1	Liftoff	exon	170712955	170713043	.	+	.	ID=exon-XM_030251175.2-8;Parent=rna-XM_030251175.2;Dbxref=GeneID:241764,GenBank:XM_030251175.2,MGI:MGI:2676663;gbkey=mRNA;gene=L3mbtl1;product=L3MBTL1 histone methyl-lysine binding protein%2C transcript variant X6;transcript_id=XM_030251175.2;extra_copy_number=0
CM058242.1	Liftoff	exon	170713520	170713624	.	+	.	ID=exon-XM_030251175.2-9;Parent=rna-XM_030251175.2;Dbxref=GeneID:241764,GenBank:XM_030251175.2,MGI:MGI:2676663;gbkey=mRNA;gene=L3mbtl1;product=L3MBTL1 histone methyl-lysine binding protein%2C transcript variant X6;transcript_id=XM_030251175.2;extra_copy_number=0
CM058242.1	Liftoff	exon	170714386	170714521	.	+	.	ID=exon-XM_030251175.2-10;Parent=rna-XM_030251175.2;Dbxref=GeneID:241764,GenBank:XM_030251175.2,MGI:MGI:2676663;gbkey=mRNA;gene=L3mbtl1;product=L3MBTL1 histone methyl-lysine binding protein%2C transcript variant X6;transcript_id=XM_030251175.2;extra_copy_number=0
CM058242.1	Liftoff	exon	170714842	170714933	.	+	.	ID=exon-XM_030251175.2-11;Parent=rna-XM_030251175.2;Dbxref=GeneID:241764,GenBank:XM_030251175.2,MGI:MGI:2676663;gbkey=mRNA;gene=L3mbtl1;product=L3MBTL1 histone methyl-lysine binding protein%2C transcript variant X6;transcript_id=XM_030251175.2;extra_copy_number=0
CM058242.1	Liftoff	exon	170717847	170717998	.	+	.	ID=exon-XM_030251175.2-12;Parent=rna-XM_030251175.2;Dbxref=GeneID:241764,GenBank:XM_030251175.2,MGI:MGI:2676663;gbkey=mRNA;gene=L3mbtl1;product=L3MBTL1 histone methyl-lysine binding protein%2C transcript variant X6;transcript_id=XM_030251175.2;extra_copy_number=0
CM058242.1	Liftoff	exon	170718422	170718498	.	+	.	ID=exon-XM_030251175.2-13;Parent=rna-XM_030251175.2;Dbxref=GeneID:241764,GenBank:XM_030251175.2,MGI:MGI:2676663;gbkey=mRNA;gene=L3mbtl1;product=L3MBTL1 histone methyl-lysine binding protein%2C transcript variant X6;transcript_id=XM_030251175.2;extra_copy_number=0
CM058242.1	Liftoff	exon	170719189	170719274	.	+	.	ID=exon-XM_030251175.2-14;Parent=rna-XM_030251175.2;Dbxref=GeneID:241764,GenBank:XM_030251175.2,MGI:MGI:2676663;gbkey=mRNA;gene=L3mbtl1;product=L3MBTL1 histone methyl-lysine binding protein%2C transcript variant X6;transcript_id=XM_030251175.2;extra_copy_number=0
CM058242.1	Liftoff	exon	170719418	170719528	.	+	.	ID=exon-XM_030251175.2-15;Parent=rna-XM_030251175.2;Dbxref=GeneID:241764,GenBank:XM_030251175.2,MGI:MGI:2676663;gbkey=mRNA;gene=L3mbtl1;product=L3MBTL1 histone methyl-lysine binding protein%2C transcript variant X6;transcript_id=XM_030251175.2;extra_copy_number=0
CM058242.1	Liftoff	exon	170719966	170720080	.	+	.	ID=exon-XM_030251175.2-16;Parent=rna-XM_030251175.2;Dbxref=GeneID:241764,GenBank:XM_030251175.2,MGI:MGI:2676663;gbkey=mRNA;gene=L3mbtl1;product=L3MBTL1 histone methyl-lysine binding protein%2C transcript variant X6;transcript_id=XM_030251175.2;extra_copy_number=0
CM058242.1	Liftoff	exon	170720406	170720505	.	+	.	ID=exon-XM_030251175.2-17;Parent=rna-XM_030251175.2;Dbxref=GeneID:241764,GenBank:XM_030251175.2,MGI:MGI:2676663;gbkey=mRNA;gene=L3mbtl1;product=L3MBTL1 histone methyl-lysine binding protein%2C transcript variant X6;transcript_id=XM_030251175.2;extra_copy_number=0
CM058242.1	Liftoff	exon	170720672	170720869	.	+	.	ID=exon-XM_030251175.2-18;Parent=rna-XM_030251175.2;Dbxref=GeneID:241764,GenBank:XM_030251175.2,MGI:MGI:2676663;gbkey=mRNA;gene=L3mbtl1;product=L3MBTL1 histone methyl-lysine binding protein%2C transcript variant X6;transcript_id=XM_030251175.2;extra_copy_number=0
CM058242.1	Liftoff	exon	170720977	170721026	.	+	.	ID=exon-XM_030251175.2-19;Parent=rna-XM_030251175.2;Dbxref=GeneID:241764,GenBank:XM_030251175.2,MGI:MGI:2676663;gbkey=mRNA;gene=L3mbtl1;product=L3MBTL1 histone methyl-lysine binding protein%2C transcript variant X6;transcript_id=XM_030251175.2;extra_copy_number=0
CM058242.1	Liftoff	exon	170723582	170723739	.	+	.	ID=exon-XM_030251175.2-20;Parent=rna-XM_030251175.2;Dbxref=GeneID:241764,GenBank:XM_030251175.2,MGI:MGI:2676663;gbkey=mRNA;gene=L3mbtl1;product=L3MBTL1 histone methyl-lysine binding protein%2C transcript variant X6;transcript_id=XM_030251175.2;extra_copy_number=0
CM058242.1	Liftoff	exon	170724654	170724716	.	+	.	ID=exon-XM_030251175.2-21;Parent=rna-XM_030251175.2;Dbxref=GeneID:241764,GenBank:XM_030251175.2,MGI:MGI:2676663;gbkey=mRNA;gene=L3mbtl1;product=L3MBTL1 histone methyl-lysine binding protein%2C transcript variant X6;transcript_id=XM_030251175.2;extra_copy_number=0
CM058242.1	Liftoff	exon	170731022	170731237	.	+	.	ID=exon-XM_030251175.2-22;Parent=rna-XM_030251175.2;Dbxref=GeneID:241764,GenBank:XM_030251175.2,MGI:MGI:2676663;gbkey=mRNA;gene=L3mbtl1;product=L3MBTL1 histone methyl-lysine binding protein%2C transcript variant X6;transcript_id=XM_030251175.2;extra_copy_number=0
CM058242.1	Liftoff	CDS	170700339	170700474	.	+	.	ID=cds-XP_030107035.1;Parent=rna-XM_030251175.2;Dbxref=GeneID:241764,GenBank:XP_030107035.1,MGI:MGI:2676663;Name=XP_030107035.1;gbkey=CDS;gene=L3mbtl1;product=lethal(3)malignant brain tumor-like protein 1 isoform X2;protein_id=XP_030107035.1;extra_copy_number=0
CM058242.1	Liftoff	CDS	170700830	170701044	.	+	.	ID=cds-XP_030107035.1;Parent=rna-XM_030251175.2;Dbxref=GeneID:241764,GenBank:XP_030107035.1,MGI:MGI:2676663;Name=XP_030107035.1;gbkey=CDS;gene=L3mbtl1;product=lethal(3)malignant brain tumor-like protein 1 isoform X2;protein_id=XP_030107035.1;extra_copy_number=0
CM058242.1	Liftoff	CDS	170701308	170701422	.	+	.	ID=cds-XP_030107035.1;Parent=rna-XM_030251175.2;Dbxref=GeneID:241764,GenBank:XP_030107035.1,MGI:MGI:2676663;Name=XP_030107035.1;gbkey=CDS;gene=L3mbtl1;product=lethal(3)malignant brain tumor-like protein 1 isoform X2;protein_id=XP_030107035.1;extra_copy_number=0
CM058242.1	Liftoff	CDS	170701631	170701778	.	+	.	ID=cds-XP_030107035.1;Parent=rna-XM_030251175.2;Dbxref=GeneID:241764,GenBank:XP_030107035.1,MGI:MGI:2676663;Name=XP_030107035.1;gbkey=CDS;gene=L3mbtl1;product=lethal(3)malignant brain tumor-like protein 1 isoform X2;protein_id=XP_030107035.1;extra_copy_number=0
CM058242.1	Liftoff	CDS	170701920	170702037	.	+	.	ID=cds-XP_030107035.1;Parent=rna-XM_030251175.2;Dbxref=GeneID:241764,GenBank:XP_030107035.1,MGI:MGI:2676663;Name=XP_030107035.1;gbkey=CDS;gene=L3mbtl1;product=lethal(3)malignant brain tumor-like protein 1 isoform X2;protein_id=XP_030107035.1;extra_copy_number=0
CM058242.1	Liftoff	CDS	170702613	170702691	.	+	.	ID=cds-XP_030107035.1;Parent=rna-XM_030251175.2;Dbxref=GeneID:241764,GenBank:XP_030107035.1,MGI:MGI:2676663;Name=XP_030107035.1;gbkey=CDS;gene=L3mbtl1;product=lethal(3)malignant brain tumor-like protein 1 isoform X2;protein_id=XP_030107035.1;extra_copy_number=0
CM058242.1	Liftoff	CDS	170712955	170713043	.	+	.	ID=cds-XP_030107035.1;Parent=rna-XM_030251175.2;Dbxref=GeneID:241764,GenBank:XP_030107035.1,MGI:MGI:2676663;Name=XP_030107035.1;gbkey=CDS;gene=L3mbtl1;product=lethal(3)malignant brain tumor-like protein 1 isoform X2;protein_id=XP_030107035.1;extra_copy_number=0
CM058242.1	Liftoff	CDS	170713520	170713624	.	+	.	ID=cds-XP_030107035.1;Parent=rna-XM_030251175.2;Dbxref=GeneID:241764,GenBank:XP_030107035.1,MGI:MGI:2676663;Name=XP_030107035.1;gbkey=CDS;gene=L3mbtl1;product=lethal(3)malignant brain tumor-like protein 1 isoform X2;protein_id=XP_030107035.1;extra_copy_number=0
CM058242.1	Liftoff	CDS	170714386	170714521	.	+	.	ID=cds-XP_030107035.1;Parent=rna-XM_030251175.2;Dbxref=GeneID:241764,GenBank:XP_030107035.1,MGI:MGI:2676663;Name=XP_030107035.1;gbkey=CDS;gene=L3mbtl1;product=lethal(3)malignant brain tumor-like protein 1 isoform X2;protein_id=XP_030107035.1;extra_copy_number=0
CM058242.1	Liftoff	CDS	170714842	170714933	.	+	.	ID=cds-XP_030107035.1;Parent=rna-XM_030251175.2;Dbxref=GeneID:241764,GenBank:XP_030107035.1,MGI:MGI:2676663;Name=XP_030107035.1;gbkey=CDS;gene=L3mbtl1;product=lethal(3)malignant brain tumor-like protein 1 isoform X2;protein_id=XP_030107035.1;extra_copy_number=0
CM058242.1	Liftoff	CDS	170717847	170717998	.	+	.	ID=cds-XP_030107035.1;Parent=rna-XM_030251175.2;Dbxref=GeneID:241764,GenBank:XP_030107035.1,MGI:MGI:2676663;Name=XP_030107035.1;gbkey=CDS;gene=L3mbtl1;product=lethal(3)malignant brain tumor-like protein 1 isoform X2;protein_id=XP_030107035.1;extra_copy_number=0
CM058242.1	Liftoff	CDS	170718422	170718498	.	+	.	ID=cds-XP_030107035.1;Parent=rna-XM_030251175.2;Dbxref=GeneID:241764,GenBank:XP_030107035.1,MGI:MGI:2676663;Name=XP_030107035.1;gbkey=CDS;gene=L3mbtl1;product=lethal(3)malignant brain tumor-like protein 1 isoform X2;protein_id=XP_030107035.1;extra_copy_number=0
CM058242.1	Liftoff	CDS	170719189	170719274	.	+	.	ID=cds-XP_030107035.1;Parent=rna-XM_030251175.2;Dbxref=GeneID:241764,GenBank:XP_030107035.1,MGI:MGI:2676663;Name=XP_030107035.1;gbkey=CDS;gene=L3mbtl1;product=lethal(3)malignant brain tumor-like protein 1 isoform X2;protein_id=XP_030107035.1;extra_copy_number=0
CM058242.1	Liftoff	CDS	170719418	170719528	.	+	.	ID=cds-XP_030107035.1;Parent=rna-XM_030251175.2;Dbxref=GeneID:241764,GenBank:XP_030107035.1,MGI:MGI:2676663;Name=XP_030107035.1;gbkey=CDS;gene=L3mbtl1;product=lethal(3)malignant brain tumor-like protein 1 isoform X2;protein_id=XP_030107035.1;extra_copy_number=0
CM058242.1	Liftoff	CDS	170719966	170720080	.	+	.	ID=cds-XP_030107035.1;Parent=rna-XM_030251175.2;Dbxref=GeneID:241764,GenBank:XP_030107035.1,MGI:MGI:2676663;Name=XP_030107035.1;gbkey=CDS;gene=L3mbtl1;product=lethal(3)malignant brain tumor-like protein 1 isoform X2;protein_id=XP_030107035.1;extra_copy_number=0
CM058242.1	Liftoff	CDS	170720406	170720505	.	+	.	ID=cds-XP_030107035.1;Parent=rna-XM_030251175.2;Dbxref=GeneID:241764,GenBank:XP_030107035.1,MGI:MGI:2676663;Name=XP_030107035.1;gbkey=CDS;gene=L3mbtl1;product=lethal(3)malignant brain tumor-like protein 1 isoform X2;protein_id=XP_030107035.1;extra_copy_number=0
CM058242.1	Liftoff	CDS	170720672	170720869	.	+	.	ID=cds-XP_030107035.1;Parent=rna-XM_030251175.2;Dbxref=GeneID:241764,GenBank:XP_030107035.1,MGI:MGI:2676663;Name=XP_030107035.1;gbkey=CDS;gene=L3mbtl1;product=lethal(3)malignant brain tumor-like protein 1 isoform X2;protein_id=XP_030107035.1;extra_copy_number=0
CM058242.1	Liftoff	CDS	170720977	170721026	.	+	.	ID=cds-XP_030107035.1;Parent=rna-XM_030251175.2;Dbxref=GeneID:241764,GenBank:XP_030107035.1,MGI:MGI:2676663;Name=XP_030107035.1;gbkey=CDS;gene=L3mbtl1;product=lethal(3)malignant brain tumor-like protein 1 isoform X2;protein_id=XP_030107035.1;extra_copy_number=0
CM058242.1	Liftoff	CDS	170723582	170723739	.	+	.	ID=cds-XP_030107035.1;Parent=rna-XM_030251175.2;Dbxref=GeneID:241764,GenBank:XP_030107035.1,MGI:MGI:2676663;Name=XP_030107035.1;gbkey=CDS;gene=L3mbtl1;product=lethal(3)malignant brain tumor-like protein 1 isoform X2;protein_id=XP_030107035.1;extra_copy_number=0
CM058242.1	Liftoff	CDS	170724654	170724716	.	+	.	ID=cds-XP_030107035.1;Parent=rna-XM_030251175.2;Dbxref=GeneID:241764,GenBank:XP_030107035.1,MGI:MGI:2676663;Name=XP_030107035.1;gbkey=CDS;gene=L3mbtl1;product=lethal(3)malignant brain tumor-like protein 1 isoform X2;protein_id=XP_030107035.1;extra_copy_number=0
CM058242.1	Liftoff	CDS	170731022	170731222	.	+	.	ID=cds-XP_030107035.1;Parent=rna-XM_030251175.2;Dbxref=GeneID:241764,GenBank:XP_030107035.1,MGI:MGI:2676663;Name=XP_030107035.1;gbkey=CDS;gene=L3mbtl1;product=lethal(3)malignant brain tumor-like protein 1 isoform X2;protein_id=XP_030107035.1;extra_copy_number=0
CM058242.1	Liftoff	mRNA	170695506	170731237	.	+	.	ID=rna-XM_011239544.4;Parent=gene-L3mbtl1;Dbxref=GeneID:241764,GenBank:XM_011239544.4,MGI:MGI:2676663;Name=XM_011239544.4;gbkey=mRNA;gene=L3mbtl1;model_evidence=Supporting evidence includes similarity to: 1 mRNA%2C 12 Proteins%2C 5 long SRA reads%2C and 100%25 coverage of the annotated genomic feature by RNAseq alignments%2C including 4 samples with support for all annotated introns;product=L3MBTL1 histone methyl-lysine binding protein%2C transcript variant X5;transcript_id=XM_011239544.4;matches_ref_protein=True;valid_ORF=True;extra_copy_number=0
CM058242.1	Liftoff	exon	170695506	170696689	.	+	.	ID=exon-XM_011239544.4-1;Parent=rna-XM_011239544.4;Dbxref=GeneID:241764,GenBank:XM_011239544.4,MGI:MGI:2676663;gbkey=mRNA;gene=L3mbtl1;product=L3MBTL1 histone methyl-lysine binding protein%2C transcript variant X5;transcript_id=XM_011239544.4;extra_copy_number=0
CM058242.1	Liftoff	exon	170700329	170700474	.	+	.	ID=exon-XM_011239544.4-2;Parent=rna-XM_011239544.4;Dbxref=GeneID:241764,GenBank:XM_011239544.4,MGI:MGI:2676663;gbkey=mRNA;gene=L3mbtl1;product=L3MBTL1 histone methyl-lysine binding protein%2C transcript variant X5;transcript_id=XM_011239544.4;extra_copy_number=0
CM058242.1	Liftoff	exon	170700830	170701044	.	+	.	ID=exon-XM_011239544.4-3;Parent=rna-XM_011239544.4;Dbxref=GeneID:241764,GenBank:XM_011239544.4,MGI:MGI:2676663;gbkey=mRNA;gene=L3mbtl1;product=L3MBTL1 histone methyl-lysine binding protein%2C transcript variant X5;transcript_id=XM_011239544.4;extra_copy_number=0
CM058242.1	Liftoff	exon	170701308	170701422	.	+	.	ID=exon-XM_011239544.4-4;Parent=rna-XM_011239544.4;Dbxref=GeneID:241764,GenBank:XM_011239544.4,MGI:MGI:2676663;gbkey=mRNA;gene=L3mbtl1;product=L3MBTL1 histone methyl-lysine binding protein%2C transcript variant X5;transcript_id=XM_011239544.4;extra_copy_number=0
CM058242.1	Liftoff	exon	170701631	170701778	.	+	.	ID=exon-XM_011239544.4-5;Parent=rna-XM_011239544.4;Dbxref=GeneID:241764,GenBank:XM_011239544.4,MGI:MGI:2676663;gbkey=mRNA;gene=L3mbtl1;product=L3MBTL1 histone methyl-lysine binding protein%2C transcript variant X5;transcript_id=XM_011239544.4;extra_copy_number=0
CM058242.1	Liftoff	exon	170701920	170702037	.	+	.	ID=exon-XM_011239544.4-6;Parent=rna-XM_011239544.4;Dbxref=GeneID:241764,GenBank:XM_011239544.4,MGI:MGI:2676663;gbkey=mRNA;gene=L3mbtl1;product=L3MBTL1 histone methyl-lysine binding protein%2C transcript variant X5;transcript_id=XM_011239544.4;extra_copy_number=0
CM058242.1	Liftoff	exon	170702610	170702691	.	+	.	ID=exon-XM_011239544.4-7;Parent=rna-XM_011239544.4;Dbxref=GeneID:241764,GenBank:XM_011239544.4,MGI:MGI:2676663;gbkey=mRNA;gene=L3mbtl1;product=L3MBTL1 histone methyl-lysine binding protein%2C transcript variant X5;transcript_id=XM_011239544.4;extra_copy_number=0
CM058242.1	Liftoff	exon	170712955	170713043	.	+	.	ID=exon-XM_011239544.4-8;Parent=rna-XM_011239544.4;Dbxref=GeneID:241764,GenBank:XM_011239544.4,MGI:MGI:2676663;gbkey=mRNA;gene=L3mbtl1;product=L3MBTL1 histone methyl-lysine binding protein%2C transcript variant X5;transcript_id=XM_011239544.4;extra_copy_number=0
CM058242.1	Liftoff	exon	170713520	170713624	.	+	.	ID=exon-XM_011239544.4-9;Parent=rna-XM_011239544.4;Dbxref=GeneID:241764,GenBank:XM_011239544.4,MGI:MGI:2676663;gbkey=mRNA;gene=L3mbtl1;product=L3MBTL1 histone methyl-lysine binding protein%2C transcript variant X5;transcript_id=XM_011239544.4;extra_copy_number=0
CM058242.1	Liftoff	exon	170714386	170714521	.	+	.	ID=exon-XM_011239544.4-10;Parent=rna-XM_011239544.4;Dbxref=GeneID:241764,GenBank:XM_011239544.4,MGI:MGI:2676663;gbkey=mRNA;gene=L3mbtl1;product=L3MBTL1 histone methyl-lysine binding protein%2C transcript variant X5;transcript_id=XM_011239544.4;extra_copy_number=0
CM058242.1	Liftoff	exon	170714842	170714933	.	+	.	ID=exon-XM_011239544.4-11;Parent=rna-XM_011239544.4;Dbxref=GeneID:241764,GenBank:XM_011239544.4,MGI:MGI:2676663;gbkey=mRNA;gene=L3mbtl1;product=L3MBTL1 histone methyl-lysine binding protein%2C transcript variant X5;transcript_id=XM_011239544.4;extra_copy_number=0
CM058242.1	Liftoff	exon	170717847	170717998	.	+	.	ID=exon-XM_011239544.4-12;Parent=rna-XM_011239544.4;Dbxref=GeneID:241764,GenBank:XM_011239544.4,MGI:MGI:2676663;gbkey=mRNA;gene=L3mbtl1;product=L3MBTL1 histone methyl-lysine binding protein%2C transcript variant X5;transcript_id=XM_011239544.4;extra_copy_number=0
CM058242.1	Liftoff	exon	170718422	170718498	.	+	.	ID=exon-XM_011239544.4-13;Parent=rna-XM_011239544.4;Dbxref=GeneID:241764,GenBank:XM_011239544.4,MGI:MGI:2676663;gbkey=mRNA;gene=L3mbtl1;product=L3MBTL1 histone methyl-lysine binding protein%2C transcript variant X5;transcript_id=XM_011239544.4;extra_copy_number=0
CM058242.1	Liftoff	exon	170719189	170719274	.	+	.	ID=exon-XM_011239544.4-14;Parent=rna-XM_011239544.4;Dbxref=GeneID:241764,GenBank:XM_011239544.4,MGI:MGI:2676663;gbkey=mRNA;gene=L3mbtl1;product=L3MBTL1 histone methyl-lysine binding protein%2C transcript variant X5;transcript_id=XM_011239544.4;extra_copy_number=0
CM058242.1	Liftoff	exon	170719418	170719528	.	+	.	ID=exon-XM_011239544.4-15;Parent=rna-XM_011239544.4;Dbxref=GeneID:241764,GenBank:XM_011239544.4,MGI:MGI:2676663;gbkey=mRNA;gene=L3mbtl1;product=L3MBTL1 histone methyl-lysine binding protein%2C transcript variant X5;transcript_id=XM_011239544.4;extra_copy_number=0
CM058242.1	Liftoff	exon	170719966	170720080	.	+	.	ID=exon-XM_011239544.4-16;Parent=rna-XM_011239544.4;Dbxref=GeneID:241764,GenBank:XM_011239544.4,MGI:MGI:2676663;gbkey=mRNA;gene=L3mbtl1;product=L3MBTL1 histone methyl-lysine binding protein%2C transcript variant X5;transcript_id=XM_011239544.4;extra_copy_number=0
CM058242.1	Liftoff	exon	170720406	170720505	.	+	.	ID=exon-XM_011239544.4-17;Parent=rna-XM_011239544.4;Dbxref=GeneID:241764,GenBank:XM_011239544.4,MGI:MGI:2676663;gbkey=mRNA;gene=L3mbtl1;product=L3MBTL1 histone methyl-lysine binding protein%2C transcript variant X5;transcript_id=XM_011239544.4;extra_copy_number=0
CM058242.1	Liftoff	exon	170720672	170720869	.	+	.	ID=exon-XM_011239544.4-18;Parent=rna-XM_011239544.4;Dbxref=GeneID:241764,GenBank:XM_011239544.4,MGI:MGI:2676663;gbkey=mRNA;gene=L3mbtl1;product=L3MBTL1 histone methyl-lysine binding protein%2C transcript variant X5;transcript_id=XM_011239544.4;extra_copy_number=0
CM058242.1	Liftoff	exon	170720977	170721026	.	+	.	ID=exon-XM_011239544.4-19;Parent=rna-XM_011239544.4;Dbxref=GeneID:241764,GenBank:XM_011239544.4,MGI:MGI:2676663;gbkey=mRNA;gene=L3mbtl1;product=L3MBTL1 histone methyl-lysine binding protein%2C transcript variant X5;transcript_id=XM_011239544.4;extra_copy_number=0
CM058242.1	Liftoff	exon	170723582	170723739	.	+	.	ID=exon-XM_011239544.4-20;Parent=rna-XM_011239544.4;Dbxref=GeneID:241764,GenBank:XM_011239544.4,MGI:MGI:2676663;gbkey=mRNA;gene=L3mbtl1;product=L3MBTL1 histone methyl-lysine binding protein%2C transcript variant X5;transcript_id=XM_011239544.4;extra_copy_number=0
CM058242.1	Liftoff	exon	170724654	170724716	.	+	.	ID=exon-XM_011239544.4-21;Parent=rna-XM_011239544.4;Dbxref=GeneID:241764,GenBank:XM_011239544.4,MGI:MGI:2676663;gbkey=mRNA;gene=L3mbtl1;product=L3MBTL1 histone methyl-lysine binding protein%2C transcript variant X5;transcript_id=XM_011239544.4;extra_copy_number=0
CM058242.1	Liftoff	exon	170731022	170731237	.	+	.	ID=exon-XM_011239544.4-22;Parent=rna-XM_011239544.4;Dbxref=GeneID:241764,GenBank:XM_011239544.4,MGI:MGI:2676663;gbkey=mRNA;gene=L3mbtl1;product=L3MBTL1 histone methyl-lysine binding protein%2C transcript variant X5;transcript_id=XM_011239544.4;extra_copy_number=0
CM058242.1	Liftoff	CDS	170700339	170700474	.	+	.	ID=cds-XP_011237846.1;Parent=rna-XM_011239544.4;Dbxref=GeneID:241764,GenBank:XP_011237846.1,MGI:MGI:2676663;Name=XP_011237846.1;gbkey=CDS;gene=L3mbtl1;product=lethal(3)malignant brain tumor-like protein 1 isoform X1;protein_id=XP_011237846.1;extra_copy_number=0
CM058242.1	Liftoff	CDS	170700830	170701044	.	+	.	ID=cds-XP_011237846.1;Parent=rna-XM_011239544.4;Dbxref=GeneID:241764,GenBank:XP_011237846.1,MGI:MGI:2676663;Name=XP_011237846.1;gbkey=CDS;gene=L3mbtl1;product=lethal(3)malignant brain tumor-like protein 1 isoform X1;protein_id=XP_011237846.1;extra_copy_number=0
CM058242.1	Liftoff	CDS	170701308	170701422	.	+	.	ID=cds-XP_011237846.1;Parent=rna-XM_011239544.4;Dbxref=GeneID:241764,GenBank:XP_011237846.1,MGI:MGI:2676663;Name=XP_011237846.1;gbkey=CDS;gene=L3mbtl1;product=lethal(3)malignant brain tumor-like protein 1 isoform X1;protein_id=XP_011237846.1;extra_copy_number=0
CM058242.1	Liftoff	CDS	170701631	170701778	.	+	.	ID=cds-XP_011237846.1;Parent=rna-XM_011239544.4;Dbxref=GeneID:241764,GenBank:XP_011237846.1,MGI:MGI:2676663;Name=XP_011237846.1;gbkey=CDS;gene=L3mbtl1;product=lethal(3)malignant brain tumor-like protein 1 isoform X1;protein_id=XP_011237846.1;extra_copy_number=0
CM058242.1	Liftoff	CDS	170701920	170702037	.	+	.	ID=cds-XP_011237846.1;Parent=rna-XM_011239544.4;Dbxref=GeneID:241764,GenBank:XP_011237846.1,MGI:MGI:2676663;Name=XP_011237846.1;gbkey=CDS;gene=L3mbtl1;product=lethal(3)malignant brain tumor-like protein 1 isoform X1;protein_id=XP_011237846.1;extra_copy_number=0
CM058242.1	Liftoff	CDS	170702610	170702691	.	+	.	ID=cds-XP_011237846.1;Parent=rna-XM_011239544.4;Dbxref=GeneID:241764,GenBank:XP_011237846.1,MGI:MGI:2676663;Name=XP_011237846.1;gbkey=CDS;gene=L3mbtl1;product=lethal(3)malignant brain tumor-like protein 1 isoform X1;protein_id=XP_011237846.1;extra_copy_number=0
CM058242.1	Liftoff	CDS	170712955	170713043	.	+	.	ID=cds-XP_011237846.1;Parent=rna-XM_011239544.4;Dbxref=GeneID:241764,GenBank:XP_011237846.1,MGI:MGI:2676663;Name=XP_011237846.1;gbkey=CDS;gene=L3mbtl1;product=lethal(3)malignant brain tumor-like protein 1 isoform X1;protein_id=XP_011237846.1;extra_copy_number=0
CM058242.1	Liftoff	CDS	170713520	170713624	.	+	.	ID=cds-XP_011237846.1;Parent=rna-XM_011239544.4;Dbxref=GeneID:241764,GenBank:XP_011237846.1,MGI:MGI:2676663;Name=XP_011237846.1;gbkey=CDS;gene=L3mbtl1;product=lethal(3)malignant brain tumor-like protein 1 isoform X1;protein_id=XP_011237846.1;extra_copy_number=0
CM058242.1	Liftoff	CDS	170714386	170714521	.	+	.	ID=cds-XP_011237846.1;Parent=rna-XM_011239544.4;Dbxref=GeneID:241764,GenBank:XP_011237846.1,MGI:MGI:2676663;Name=XP_011237846.1;gbkey=CDS;gene=L3mbtl1;product=lethal(3)malignant brain tumor-like protein 1 isoform X1;protein_id=XP_011237846.1;extra_copy_number=0
CM058242.1	Liftoff	CDS	170714842	170714933	.	+	.	ID=cds-XP_011237846.1;Parent=rna-XM_011239544.4;Dbxref=GeneID:241764,GenBank:XP_011237846.1,MGI:MGI:2676663;Name=XP_011237846.1;gbkey=CDS;gene=L3mbtl1;product=lethal(3)malignant brain tumor-like protein 1 isoform X1;protein_id=XP_011237846.1;extra_copy_number=0
CM058242.1	Liftoff	CDS	170717847	170717998	.	+	.	ID=cds-XP_011237846.1;Parent=rna-XM_011239544.4;Dbxref=GeneID:241764,GenBank:XP_011237846.1,MGI:MGI:2676663;Name=XP_011237846.1;gbkey=CDS;gene=L3mbtl1;product=lethal(3)malignant brain tumor-like protein 1 isoform X1;protein_id=XP_011237846.1;extra_copy_number=0
CM058242.1	Liftoff	CDS	170718422	170718498	.	+	.	ID=cds-XP_011237846.1;Parent=rna-XM_011239544.4;Dbxref=GeneID:241764,GenBank:XP_011237846.1,MGI:MGI:2676663;Name=XP_011237846.1;gbkey=CDS;gene=L3mbtl1;product=lethal(3)malignant brain tumor-like protein 1 isoform X1;protein_id=XP_011237846.1;extra_copy_number=0
CM058242.1	Liftoff	CDS	170719189	170719274	.	+	.	ID=cds-XP_011237846.1;Parent=rna-XM_011239544.4;Dbxref=GeneID:241764,GenBank:XP_011237846.1,MGI:MGI:2676663;Name=XP_011237846.1;gbkey=CDS;gene=L3mbtl1;product=lethal(3)malignant brain tumor-like protein 1 isoform X1;protein_id=XP_011237846.1;extra_copy_number=0
CM058242.1	Liftoff	CDS	170719418	170719528	.	+	.	ID=cds-XP_011237846.1;Parent=rna-XM_011239544.4;Dbxref=GeneID:241764,GenBank:XP_011237846.1,MGI:MGI:2676663;Name=XP_011237846.1;gbkey=CDS;gene=L3mbtl1;product=lethal(3)malignant brain tumor-like protein 1 isoform X1;protein_id=XP_011237846.1;extra_copy_number=0
CM058242.1	Liftoff	CDS	170719966	170720080	.	+	.	ID=cds-XP_011237846.1;Parent=rna-XM_011239544.4;Dbxref=GeneID:241764,GenBank:XP_011237846.1,MGI:MGI:2676663;Name=XP_011237846.1;gbkey=CDS;gene=L3mbtl1;product=lethal(3)malignant brain tumor-like protein 1 isoform X1;protein_id=XP_011237846.1;extra_copy_number=0
CM058242.1	Liftoff	CDS	170720406	170720505	.	+	.	ID=cds-XP_011237846.1;Parent=rna-XM_011239544.4;Dbxref=GeneID:241764,GenBank:XP_011237846.1,MGI:MGI:2676663;Name=XP_011237846.1;gbkey=CDS;gene=L3mbtl1;product=lethal(3)malignant brain tumor-like protein 1 isoform X1;protein_id=XP_011237846.1;extra_copy_number=0
CM058242.1	Liftoff	CDS	170720672	170720869	.	+	.	ID=cds-XP_011237846.1;Parent=rna-XM_011239544.4;Dbxref=GeneID:241764,GenBank:XP_011237846.1,MGI:MGI:2676663;Name=XP_011237846.1;gbkey=CDS;gene=L3mbtl1;product=lethal(3)malignant brain tumor-like protein 1 isoform X1;protein_id=XP_011237846.1;extra_copy_number=0
CM058242.1	Liftoff	CDS	170720977	170721026	.	+	.	ID=cds-XP_011237846.1;Parent=rna-XM_011239544.4;Dbxref=GeneID:241764,GenBank:XP_011237846.1,MGI:MGI:2676663;Name=XP_011237846.1;gbkey=CDS;gene=L3mbtl1;product=lethal(3)malignant brain tumor-like protein 1 isoform X1;protein_id=XP_011237846.1;extra_copy_number=0
CM058242.1	Liftoff	CDS	170723582	170723739	.	+	.	ID=cds-XP_011237846.1;Parent=rna-XM_011239544.4;Dbxref=GeneID:241764,GenBank:XP_011237846.1,MGI:MGI:2676663;Name=XP_011237846.1;gbkey=CDS;gene=L3mbtl1;product=lethal(3)malignant brain tumor-like protein 1 isoform X1;protein_id=XP_011237846.1;extra_copy_number=0
CM058242.1	Liftoff	CDS	170724654	170724716	.	+	.	ID=cds-XP_011237846.1;Parent=rna-XM_011239544.4;Dbxref=GeneID:241764,GenBank:XP_011237846.1,MGI:MGI:2676663;Name=XP_011237846.1;gbkey=CDS;gene=L3mbtl1;product=lethal(3)malignant brain tumor-like protein 1 isoform X1;protein_id=XP_011237846.1;extra_copy_number=0
CM058242.1	Liftoff	CDS	170731022	170731222	.	+	.	ID=cds-XP_011237846.1;Parent=rna-XM_011239544.4;Dbxref=GeneID:241764,GenBank:XP_011237846.1,MGI:MGI:2676663;Name=XP_011237846.1;gbkey=CDS;gene=L3mbtl1;product=lethal(3)malignant brain tumor-like protein 1 isoform X1;protein_id=XP_011237846.1;extra_copy_number=0
CM058242.1	Liftoff	mRNA	170695506	170731237	.	+	.	ID=rna-XM_030251174.2;Parent=gene-L3mbtl1;Dbxref=GeneID:241764,GenBank:XM_030251174.2,MGI:MGI:2676663;Name=XM_030251174.2;gbkey=mRNA;gene=L3mbtl1;model_evidence=Supporting evidence includes similarity to: 1 mRNA%2C 12 Proteins%2C 23 long SRA reads%2C and 93%25 coverage of the annotated genomic feature by RNAseq alignments%2C including 5 samples with support for all annotated introns;product=L3MBTL1 histone methyl-lysine binding protein%2C transcript variant X1;transcript_id=XM_030251174.2;matches_ref_protein=True;valid_ORF=True;extra_copy_number=0
CM058242.1	Liftoff	exon	170695506	170696689	.	+	.	ID=exon-XM_030251174.2-1;Parent=rna-XM_030251174.2;Dbxref=GeneID:241764,GenBank:XM_030251174.2,MGI:MGI:2676663;gbkey=mRNA;gene=L3mbtl1;product=L3MBTL1 histone methyl-lysine binding protein%2C transcript variant X1;transcript_id=XM_030251174.2;extra_copy_number=0
CM058242.1	Liftoff	exon	170697579	170699366	.	+	.	ID=exon-XM_030251174.2-2;Parent=rna-XM_030251174.2;Dbxref=GeneID:241764,GenBank:XM_030251174.2,MGI:MGI:2676663;gbkey=mRNA;gene=L3mbtl1;product=L3MBTL1 histone methyl-lysine binding protein%2C transcript variant X1;transcript_id=XM_030251174.2;extra_copy_number=0
CM058242.1	Liftoff	exon	170700329	170700474	.	+	.	ID=exon-XM_030251174.2-3;Parent=rna-XM_030251174.2;Dbxref=GeneID:241764,GenBank:XM_030251174.2,MGI:MGI:2676663;gbkey=mRNA;gene=L3mbtl1;product=L3MBTL1 histone methyl-lysine binding protein%2C transcript variant X1;transcript_id=XM_030251174.2;extra_copy_number=0
CM058242.1	Liftoff	exon	170700830	170701044	.	+	.	ID=exon-XM_030251174.2-4;Parent=rna-XM_030251174.2;Dbxref=GeneID:241764,GenBank:XM_030251174.2,MGI:MGI:2676663;gbkey=mRNA;gene=L3mbtl1;product=L3MBTL1 histone methyl-lysine binding protein%2C transcript variant X1;transcript_id=XM_030251174.2;extra_copy_number=0
CM058242.1	Liftoff	exon	170701308	170701422	.	+	.	ID=exon-XM_030251174.2-5;Parent=rna-XM_030251174.2;Dbxref=GeneID:241764,GenBank:XM_030251174.2,MGI:MGI:2676663;gbkey=mRNA;gene=L3mbtl1;product=L3MBTL1 histone methyl-lysine binding protein%2C transcript variant X1;transcript_id=XM_030251174.2;extra_copy_number=0
CM058242.1	Liftoff	exon	170701631	170701778	.	+	.	ID=exon-XM_030251174.2-6;Parent=rna-XM_030251174.2;Dbxref=GeneID:241764,GenBank:XM_030251174.2,MGI:MGI:2676663;gbkey=mRNA;gene=L3mbtl1;product=L3MBTL1 histone methyl-lysine binding protein%2C transcript variant X1;transcript_id=XM_030251174.2;extra_copy_number=0
CM058242.1	Liftoff	exon	170701920	170702037	.	+	.	ID=exon-XM_030251174.2-7;Parent=rna-XM_030251174.2;Dbxref=GeneID:241764,GenBank:XM_030251174.2,MGI:MGI:2676663;gbkey=mRNA;gene=L3mbtl1;product=L3MBTL1 histone methyl-lysine binding protein%2C transcript variant X1;transcript_id=XM_030251174.2;extra_copy_number=0
CM058242.1	Liftoff	exon	170702610	170702691	.	+	.	ID=exon-XM_030251174.2-8;Parent=rna-XM_030251174.2;Dbxref=GeneID:241764,GenBank:XM_030251174.2,MGI:MGI:2676663;gbkey=mRNA;gene=L3mbtl1;product=L3MBTL1 histone methyl-lysine binding protein%2C transcript variant X1;transcript_id=XM_030251174.2;extra_copy_number=0
CM058242.1	Liftoff	exon	170712955	170713043	.	+	.	ID=exon-XM_030251174.2-9;Parent=rna-XM_030251174.2;Dbxref=GeneID:241764,GenBank:XM_030251174.2,MGI:MGI:2676663;gbkey=mRNA;gene=L3mbtl1;product=L3MBTL1 histone methyl-lysine binding protein%2C transcript variant X1;transcript_id=XM_030251174.2;extra_copy_number=0
CM058242.1	Liftoff	exon	170713520	170713624	.	+	.	ID=exon-XM_030251174.2-10;Parent=rna-XM_030251174.2;Dbxref=GeneID:241764,GenBank:XM_030251174.2,MGI:MGI:2676663;gbkey=mRNA;gene=L3mbtl1;product=L3MBTL1 histone methyl-lysine binding protein%2C transcript variant X1;transcript_id=XM_030251174.2;extra_copy_number=0
CM058242.1	Liftoff	exon	170714386	170714521	.	+	.	ID=exon-XM_030251174.2-11;Parent=rna-XM_030251174.2;Dbxref=GeneID:241764,GenBank:XM_030251174.2,MGI:MGI:2676663;gbkey=mRNA;gene=L3mbtl1;product=L3MBTL1 histone methyl-lysine binding protein%2C transcript variant X1;transcript_id=XM_030251174.2;extra_copy_number=0
CM058242.1	Liftoff	exon	170714842	170714933	.	+	.	ID=exon-XM_030251174.2-12;Parent=rna-XM_030251174.2;Dbxref=GeneID:241764,GenBank:XM_030251174.2,MGI:MGI:2676663;gbkey=mRNA;gene=L3mbtl1;product=L3MBTL1 histone methyl-lysine binding protein%2C transcript variant X1;transcript_id=XM_030251174.2;extra_copy_number=0
CM058242.1	Liftoff	exon	170717847	170717998	.	+	.	ID=exon-XM_030251174.2-13;Parent=rna-XM_030251174.2;Dbxref=GeneID:241764,GenBank:XM_030251174.2,MGI:MGI:2676663;gbkey=mRNA;gene=L3mbtl1;product=L3MBTL1 histone methyl-lysine binding protein%2C transcript variant X1;transcript_id=XM_030251174.2;extra_copy_number=0
CM058242.1	Liftoff	exon	170718422	170718498	.	+	.	ID=exon-XM_030251174.2-14;Parent=rna-XM_030251174.2;Dbxref=GeneID:241764,GenBank:XM_030251174.2,MGI:MGI:2676663;gbkey=mRNA;gene=L3mbtl1;product=L3MBTL1 histone methyl-lysine binding protein%2C transcript variant X1;transcript_id=XM_030251174.2;extra_copy_number=0
CM058242.1	Liftoff	exon	170719189	170719274	.	+	.	ID=exon-XM_030251174.2-15;Parent=rna-XM_030251174.2;Dbxref=GeneID:241764,GenBank:XM_030251174.2,MGI:MGI:2676663;gbkey=mRNA;gene=L3mbtl1;product=L3MBTL1 histone methyl-lysine binding protein%2C transcript variant X1;transcript_id=XM_030251174.2;extra_copy_number=0
CM058242.1	Liftoff	exon	170719418	170719528	.	+	.	ID=exon-XM_030251174.2-16;Parent=rna-XM_030251174.2;Dbxref=GeneID:241764,GenBank:XM_030251174.2,MGI:MGI:2676663;gbkey=mRNA;gene=L3mbtl1;product=L3MBTL1 histone methyl-lysine binding protein%2C transcript variant X1;transcript_id=XM_030251174.2;extra_copy_number=0
CM058242.1	Liftoff	exon	170719966	170720080	.	+	.	ID=exon-XM_030251174.2-17;Parent=rna-XM_030251174.2;Dbxref=GeneID:241764,GenBank:XM_030251174.2,MGI:MGI:2676663;gbkey=mRNA;gene=L3mbtl1;product=L3MBTL1 histone methyl-lysine binding protein%2C transcript variant X1;transcript_id=XM_030251174.2;extra_copy_number=0
CM058242.1	Liftoff	exon	170720406	170720505	.	+	.	ID=exon-XM_030251174.2-18;Parent=rna-XM_030251174.2;Dbxref=GeneID:241764,GenBank:XM_030251174.2,MGI:MGI:2676663;gbkey=mRNA;gene=L3mbtl1;product=L3MBTL1 histone methyl-lysine binding protein%2C transcript variant X1;transcript_id=XM_030251174.2;extra_copy_number=0
CM058242.1	Liftoff	exon	170720672	170720869	.	+	.	ID=exon-XM_030251174.2-19;Parent=rna-XM_030251174.2;Dbxref=GeneID:241764,GenBank:XM_030251174.2,MGI:MGI:2676663;gbkey=mRNA;gene=L3mbtl1;product=L3MBTL1 histone methyl-lysine binding protein%2C transcript variant X1;transcript_id=XM_030251174.2;extra_copy_number=0
CM058242.1	Liftoff	exon	170720977	170721026	.	+	.	ID=exon-XM_030251174.2-20;Parent=rna-XM_030251174.2;Dbxref=GeneID:241764,GenBank:XM_030251174.2,MGI:MGI:2676663;gbkey=mRNA;gene=L3mbtl1;product=L3MBTL1 histone methyl-lysine binding protein%2C transcript variant X1;transcript_id=XM_030251174.2;extra_copy_number=0
CM058242.1	Liftoff	exon	170723582	170723739	.	+	.	ID=exon-XM_030251174.2-21;Parent=rna-XM_030251174.2;Dbxref=GeneID:241764,GenBank:XM_030251174.2,MGI:MGI:2676663;gbkey=mRNA;gene=L3mbtl1;product=L3MBTL1 histone methyl-lysine binding protein%2C transcript variant X1;transcript_id=XM_030251174.2;extra_copy_number=0
CM058242.1	Liftoff	exon	170724654	170724716	.	+	.	ID=exon-XM_030251174.2-22;Parent=rna-XM_030251174.2;Dbxref=GeneID:241764,GenBank:XM_030251174.2,MGI:MGI:2676663;gbkey=mRNA;gene=L3mbtl1;product=L3MBTL1 histone methyl-lysine binding protein%2C transcript variant X1;transcript_id=XM_030251174.2;extra_copy_number=0
CM058242.1	Liftoff	exon	170731022	170731237	.	+	.	ID=exon-XM_030251174.2-23;Parent=rna-XM_030251174.2;Dbxref=GeneID:241764,GenBank:XM_030251174.2,MGI:MGI:2676663;gbkey=mRNA;gene=L3mbtl1;product=L3MBTL1 histone methyl-lysine binding protein%2C transcript variant X1;transcript_id=XM_030251174.2;extra_copy_number=0
CM058242.1	Liftoff	CDS	170700339	170700474	.	+	.	ID=cds-XP_030107034.1;Parent=rna-XM_030251174.2;Dbxref=GeneID:241764,GenBank:XP_030107034.1,MGI:MGI:2676663;Name=XP_030107034.1;gbkey=CDS;gene=L3mbtl1;product=lethal(3)malignant brain tumor-like protein 1 isoform X1;protein_id=XP_030107034.1;extra_copy_number=0
CM058242.1	Liftoff	CDS	170700830	170701044	.	+	.	ID=cds-XP_030107034.1;Parent=rna-XM_030251174.2;Dbxref=GeneID:241764,GenBank:XP_030107034.1,MGI:MGI:2676663;Name=XP_030107034.1;gbkey=CDS;gene=L3mbtl1;product=lethal(3)malignant brain tumor-like protein 1 isoform X1;protein_id=XP_030107034.1;extra_copy_number=0
CM058242.1	Liftoff	CDS	170701308	170701422	.	+	.	ID=cds-XP_030107034.1;Parent=rna-XM_030251174.2;Dbxref=GeneID:241764,GenBank:XP_030107034.1,MGI:MGI:2676663;Name=XP_030107034.1;gbkey=CDS;gene=L3mbtl1;product=lethal(3)malignant brain tumor-like protein 1 isoform X1;protein_id=XP_030107034.1;extra_copy_number=0
CM058242.1	Liftoff	CDS	170701631	170701778	.	+	.	ID=cds-XP_030107034.1;Parent=rna-XM_030251174.2;Dbxref=GeneID:241764,GenBank:XP_030107034.1,MGI:MGI:2676663;Name=XP_030107034.1;gbkey=CDS;gene=L3mbtl1;product=lethal(3)malignant brain tumor-like protein 1 isoform X1;protein_id=XP_030107034.1;extra_copy_number=0
CM058242.1	Liftoff	CDS	170701920	170702037	.	+	.	ID=cds-XP_030107034.1;Parent=rna-XM_030251174.2;Dbxref=GeneID:241764,GenBank:XP_030107034.1,MGI:MGI:2676663;Name=XP_030107034.1;gbkey=CDS;gene=L3mbtl1;product=lethal(3)malignant brain tumor-like protein 1 isoform X1;protein_id=XP_030107034.1;extra_copy_number=0
CM058242.1	Liftoff	CDS	170702610	170702691	.	+	.	ID=cds-XP_030107034.1;Parent=rna-XM_030251174.2;Dbxref=GeneID:241764,GenBank:XP_030107034.1,MGI:MGI:2676663;Name=XP_030107034.1;gbkey=CDS;gene=L3mbtl1;product=lethal(3)malignant brain tumor-like protein 1 isoform X1;protein_id=XP_030107034.1;extra_copy_number=0
CM058242.1	Liftoff	CDS	170712955	170713043	.	+	.	ID=cds-XP_030107034.1;Parent=rna-XM_030251174.2;Dbxref=GeneID:241764,GenBank:XP_030107034.1,MGI:MGI:2676663;Name=XP_030107034.1;gbkey=CDS;gene=L3mbtl1;product=lethal(3)malignant brain tumor-like protein 1 isoform X1;protein_id=XP_030107034.1;extra_copy_number=0
CM058242.1	Liftoff	CDS	170713520	170713624	.	+	.	ID=cds-XP_030107034.1;Parent=rna-XM_030251174.2;Dbxref=GeneID:241764,GenBank:XP_030107034.1,MGI:MGI:2676663;Name=XP_030107034.1;gbkey=CDS;gene=L3mbtl1;product=lethal(3)malignant brain tumor-like protein 1 isoform X1;protein_id=XP_030107034.1;extra_copy_number=0
CM058242.1	Liftoff	CDS	170714386	170714521	.	+	.	ID=cds-XP_030107034.1;Parent=rna-XM_030251174.2;Dbxref=GeneID:241764,GenBank:XP_030107034.1,MGI:MGI:2676663;Name=XP_030107034.1;gbkey=CDS;gene=L3mbtl1;product=lethal(3)malignant brain tumor-like protein 1 isoform X1;protein_id=XP_030107034.1;extra_copy_number=0
CM058242.1	Liftoff	CDS	170714842	170714933	.	+	.	ID=cds-XP_030107034.1;Parent=rna-XM_030251174.2;Dbxref=GeneID:241764,GenBank:XP_030107034.1,MGI:MGI:2676663;Name=XP_030107034.1;gbkey=CDS;gene=L3mbtl1;product=lethal(3)malignant brain tumor-like protein 1 isoform X1;protein_id=XP_030107034.1;extra_copy_number=0
CM058242.1	Liftoff	CDS	170717847	170717998	.	+	.	ID=cds-XP_030107034.1;Parent=rna-XM_030251174.2;Dbxref=GeneID:241764,GenBank:XP_030107034.1,MGI:MGI:2676663;Name=XP_030107034.1;gbkey=CDS;gene=L3mbtl1;product=lethal(3)malignant brain tumor-like protein 1 isoform X1;protein_id=XP_030107034.1;extra_copy_number=0
CM058242.1	Liftoff	CDS	170718422	170718498	.	+	.	ID=cds-XP_030107034.1;Parent=rna-XM_030251174.2;Dbxref=GeneID:241764,GenBank:XP_030107034.1,MGI:MGI:2676663;Name=XP_030107034.1;gbkey=CDS;gene=L3mbtl1;product=lethal(3)malignant brain tumor-like protein 1 isoform X1;protein_id=XP_030107034.1;extra_copy_number=0
CM058242.1	Liftoff	CDS	170719189	170719274	.	+	.	ID=cds-XP_030107034.1;Parent=rna-XM_030251174.2;Dbxref=GeneID:241764,GenBank:XP_030107034.1,MGI:MGI:2676663;Name=XP_030107034.1;gbkey=CDS;gene=L3mbtl1;product=lethal(3)malignant brain tumor-like protein 1 isoform X1;protein_id=XP_030107034.1;extra_copy_number=0
CM058242.1	Liftoff	CDS	170719418	170719528	.	+	.	ID=cds-XP_030107034.1;Parent=rna-XM_030251174.2;Dbxref=GeneID:241764,GenBank:XP_030107034.1,MGI:MGI:2676663;Name=XP_030107034.1;gbkey=CDS;gene=L3mbtl1;product=lethal(3)malignant brain tumor-like protein 1 isoform X1;protein_id=XP_030107034.1;extra_copy_number=0
CM058242.1	Liftoff	CDS	170719966	170720080	.	+	.	ID=cds-XP_030107034.1;Parent=rna-XM_030251174.2;Dbxref=GeneID:241764,GenBank:XP_030107034.1,MGI:MGI:2676663;Name=XP_030107034.1;gbkey=CDS;gene=L3mbtl1;product=lethal(3)malignant brain tumor-like protein 1 isoform X1;protein_id=XP_030107034.1;extra_copy_number=0
CM058242.1	Liftoff	CDS	170720406	170720505	.	+	.	ID=cds-XP_030107034.1;Parent=rna-XM_030251174.2;Dbxref=GeneID:241764,GenBank:XP_030107034.1,MGI:MGI:2676663;Name=XP_030107034.1;gbkey=CDS;gene=L3mbtl1;product=lethal(3)malignant brain tumor-like protein 1 isoform X1;protein_id=XP_030107034.1;extra_copy_number=0
CM058242.1	Liftoff	CDS	170720672	170720869	.	+	.	ID=cds-XP_030107034.1;Parent=rna-XM_030251174.2;Dbxref=GeneID:241764,GenBank:XP_030107034.1,MGI:MGI:2676663;Name=XP_030107034.1;gbkey=CDS;gene=L3mbtl1;product=lethal(3)malignant brain tumor-like protein 1 isoform X1;protein_id=XP_030107034.1;extra_copy_number=0
CM058242.1	Liftoff	CDS	170720977	170721026	.	+	.	ID=cds-XP_030107034.1;Parent=rna-XM_030251174.2;Dbxref=GeneID:241764,GenBank:XP_030107034.1,MGI:MGI:2676663;Name=XP_030107034.1;gbkey=CDS;gene=L3mbtl1;product=lethal(3)malignant brain tumor-like protein 1 isoform X1;protein_id=XP_030107034.1;extra_copy_number=0
CM058242.1	Liftoff	CDS	170723582	170723739	.	+	.	ID=cds-XP_030107034.1;Parent=rna-XM_030251174.2;Dbxref=GeneID:241764,GenBank:XP_030107034.1,MGI:MGI:2676663;Name=XP_030107034.1;gbkey=CDS;gene=L3mbtl1;product=lethal(3)malignant brain tumor-like protein 1 isoform X1;protein_id=XP_030107034.1;extra_copy_number=0
CM058242.1	Liftoff	CDS	170724654	170724716	.	+	.	ID=cds-XP_030107034.1;Parent=rna-XM_030251174.2;Dbxref=GeneID:241764,GenBank:XP_030107034.1,MGI:MGI:2676663;Name=XP_030107034.1;gbkey=CDS;gene=L3mbtl1;product=lethal(3)malignant brain tumor-like protein 1 isoform X1;protein_id=XP_030107034.1;extra_copy_number=0
CM058242.1	Liftoff	CDS	170731022	170731222	.	+	.	ID=cds-XP_030107034.1;Parent=rna-XM_030251174.2;Dbxref=GeneID:241764,GenBank:XP_030107034.1,MGI:MGI:2676663;Name=XP_030107034.1;gbkey=CDS;gene=L3mbtl1;product=lethal(3)malignant brain tumor-like protein 1 isoform X1;protein_id=XP_030107034.1;extra_copy_number=0
CM058242.1	Liftoff	mRNA	170695507	170731237	.	+	.	ID=rna-XM_011239540.4;Parent=gene-L3mbtl1;Dbxref=GeneID:241764,GenBank:XM_011239540.4,MGI:MGI:2676663;Name=XM_011239540.4;gbkey=mRNA;gene=L3mbtl1;model_evidence=Supporting evidence includes similarity to: 1 mRNA%2C 12 Proteins%2C 5 long SRA reads%2C and 100%25 coverage of the annotated genomic feature by RNAseq alignments%2C including 3 samples with support for all annotated introns;product=L3MBTL1 histone methyl-lysine binding protein%2C transcript variant X2;transcript_id=XM_011239540.4;matches_ref_protein=True;valid_ORF=True;extra_copy_number=0
CM058242.1	Liftoff	exon	170695507	170696689	.	+	.	ID=exon-XM_011239540.4-1;Parent=rna-XM_011239540.4;Dbxref=GeneID:241764,GenBank:XM_011239540.4,MGI:MGI:2676663;gbkey=mRNA;gene=L3mbtl1;product=L3MBTL1 histone methyl-lysine binding protein%2C transcript variant X2;transcript_id=XM_011239540.4;extra_copy_number=0
CM058242.1	Liftoff	exon	170697579	170697744	.	+	.	ID=exon-XM_011239540.4-2;Parent=rna-XM_011239540.4;Dbxref=GeneID:241764,GenBank:XM_011239540.4,MGI:MGI:2676663;gbkey=mRNA;gene=L3mbtl1;product=L3MBTL1 histone methyl-lysine binding protein%2C transcript variant X2;transcript_id=XM_011239540.4;extra_copy_number=0
CM058242.1	Liftoff	exon	170699135	170700474	.	+	.	ID=exon-XM_011239540.4-3;Parent=rna-XM_011239540.4;Dbxref=GeneID:241764,GenBank:XM_011239540.4,MGI:MGI:2676663;gbkey=mRNA;gene=L3mbtl1;product=L3MBTL1 histone methyl-lysine binding protein%2C transcript variant X2;transcript_id=XM_011239540.4;extra_copy_number=0
CM058242.1	Liftoff	exon	170700830	170701044	.	+	.	ID=exon-XM_011239540.4-4;Parent=rna-XM_011239540.4;Dbxref=GeneID:241764,GenBank:XM_011239540.4,MGI:MGI:2676663;gbkey=mRNA;gene=L3mbtl1;product=L3MBTL1 histone methyl-lysine binding protein%2C transcript variant X2;transcript_id=XM_011239540.4;extra_copy_number=0
CM058242.1	Liftoff	exon	170701308	170701422	.	+	.	ID=exon-XM_011239540.4-5;Parent=rna-XM_011239540.4;Dbxref=GeneID:241764,GenBank:XM_011239540.4,MGI:MGI:2676663;gbkey=mRNA;gene=L3mbtl1;product=L3MBTL1 histone methyl-lysine binding protein%2C transcript variant X2;transcript_id=XM_011239540.4;extra_copy_number=0
CM058242.1	Liftoff	exon	170701631	170701778	.	+	.	ID=exon-XM_011239540.4-6;Parent=rna-XM_011239540.4;Dbxref=GeneID:241764,GenBank:XM_011239540.4,MGI:MGI:2676663;gbkey=mRNA;gene=L3mbtl1;product=L3MBTL1 histone methyl-lysine binding protein%2C transcript variant X2;transcript_id=XM_011239540.4;extra_copy_number=0
CM058242.1	Liftoff	exon	170701920	170702037	.	+	.	ID=exon-XM_011239540.4-7;Parent=rna-XM_011239540.4;Dbxref=GeneID:241764,GenBank:XM_011239540.4,MGI:MGI:2676663;gbkey=mRNA;gene=L3mbtl1;product=L3MBTL1 histone methyl-lysine binding protein%2C transcript variant X2;transcript_id=XM_011239540.4;extra_copy_number=0
CM058242.1	Liftoff	exon	170702610	170702691	.	+	.	ID=exon-XM_011239540.4-8;Parent=rna-XM_011239540.4;Dbxref=GeneID:241764,GenBank:XM_011239540.4,MGI:MGI:2676663;gbkey=mRNA;gene=L3mbtl1;product=L3MBTL1 histone methyl-lysine binding protein%2C transcript variant X2;transcript_id=XM_011239540.4;extra_copy_number=0
CM058242.1	Liftoff	exon	170712955	170713043	.	+	.	ID=exon-XM_011239540.4-9;Parent=rna-XM_011239540.4;Dbxref=GeneID:241764,GenBank:XM_011239540.4,MGI:MGI:2676663;gbkey=mRNA;gene=L3mbtl1;product=L3MBTL1 histone methyl-lysine binding protein%2C transcript variant X2;transcript_id=XM_011239540.4;extra_copy_number=0
CM058242.1	Liftoff	exon	170713520	170713624	.	+	.	ID=exon-XM_011239540.4-10;Parent=rna-XM_011239540.4;Dbxref=GeneID:241764,GenBank:XM_011239540.4,MGI:MGI:2676663;gbkey=mRNA;gene=L3mbtl1;product=L3MBTL1 histone methyl-lysine binding protein%2C transcript variant X2;transcript_id=XM_011239540.4;extra_copy_number=0
CM058242.1	Liftoff	exon	170714386	170714521	.	+	.	ID=exon-XM_011239540.4-11;Parent=rna-XM_011239540.4;Dbxref=GeneID:241764,GenBank:XM_011239540.4,MGI:MGI:2676663;gbkey=mRNA;gene=L3mbtl1;product=L3MBTL1 histone methyl-lysine binding protein%2C transcript variant X2;transcript_id=XM_011239540.4;extra_copy_number=0
CM058242.1	Liftoff	exon	170714842	170714933	.	+	.	ID=exon-XM_011239540.4-12;Parent=rna-XM_011239540.4;Dbxref=GeneID:241764,GenBank:XM_011239540.4,MGI:MGI:2676663;gbkey=mRNA;gene=L3mbtl1;product=L3MBTL1 histone methyl-lysine binding protein%2C transcript variant X2;transcript_id=XM_011239540.4;extra_copy_number=0
CM058242.1	Liftoff	exon	170717847	170717998	.	+	.	ID=exon-XM_011239540.4-13;Parent=rna-XM_011239540.4;Dbxref=GeneID:241764,GenBank:XM_011239540.4,MGI:MGI:2676663;gbkey=mRNA;gene=L3mbtl1;product=L3MBTL1 histone methyl-lysine binding protein%2C transcript variant X2;transcript_id=XM_011239540.4;extra_copy_number=0
CM058242.1	Liftoff	exon	170718422	170718498	.	+	.	ID=exon-XM_011239540.4-14;Parent=rna-XM_011239540.4;Dbxref=GeneID:241764,GenBank:XM_011239540.4,MGI:MGI:2676663;gbkey=mRNA;gene=L3mbtl1;product=L3MBTL1 histone methyl-lysine binding protein%2C transcript variant X2;transcript_id=XM_011239540.4;extra_copy_number=0
CM058242.1	Liftoff	exon	170719189	170719274	.	+	.	ID=exon-XM_011239540.4-15;Parent=rna-XM_011239540.4;Dbxref=GeneID:241764,GenBank:XM_011239540.4,MGI:MGI:2676663;gbkey=mRNA;gene=L3mbtl1;product=L3MBTL1 histone methyl-lysine binding protein%2C transcript variant X2;transcript_id=XM_011239540.4;extra_copy_number=0
CM058242.1	Liftoff	exon	170719418	170719528	.	+	.	ID=exon-XM_011239540.4-16;Parent=rna-XM_011239540.4;Dbxref=GeneID:241764,GenBank:XM_011239540.4,MGI:MGI:2676663;gbkey=mRNA;gene=L3mbtl1;product=L3MBTL1 histone methyl-lysine binding protein%2C transcript variant X2;transcript_id=XM_011239540.4;extra_copy_number=0
CM058242.1	Liftoff	exon	170719966	170720080	.	+	.	ID=exon-XM_011239540.4-17;Parent=rna-XM_011239540.4;Dbxref=GeneID:241764,GenBank:XM_011239540.4,MGI:MGI:2676663;gbkey=mRNA;gene=L3mbtl1;product=L3MBTL1 histone methyl-lysine binding protein%2C transcript variant X2;transcript_id=XM_011239540.4;extra_copy_number=0
CM058242.1	Liftoff	exon	170720406	170720505	.	+	.	ID=exon-XM_011239540.4-18;Parent=rna-XM_011239540.4;Dbxref=GeneID:241764,GenBank:XM_011239540.4,MGI:MGI:2676663;gbkey=mRNA;gene=L3mbtl1;product=L3MBTL1 histone methyl-lysine binding protein%2C transcript variant X2;transcript_id=XM_011239540.4;extra_copy_number=0
CM058242.1	Liftoff	exon	170720672	170720869	.	+	.	ID=exon-XM_011239540.4-19;Parent=rna-XM_011239540.4;Dbxref=GeneID:241764,GenBank:XM_011239540.4,MGI:MGI:2676663;gbkey=mRNA;gene=L3mbtl1;product=L3MBTL1 histone methyl-lysine binding protein%2C transcript variant X2;transcript_id=XM_011239540.4;extra_copy_number=0
CM058242.1	Liftoff	exon	170720977	170721026	.	+	.	ID=exon-XM_011239540.4-20;Parent=rna-XM_011239540.4;Dbxref=GeneID:241764,GenBank:XM_011239540.4,MGI:MGI:2676663;gbkey=mRNA;gene=L3mbtl1;product=L3MBTL1 histone methyl-lysine binding protein%2C transcript variant X2;transcript_id=XM_011239540.4;extra_copy_number=0
CM058242.1	Liftoff	exon	170723582	170723739	.	+	.	ID=exon-XM_011239540.4-21;Parent=rna-XM_011239540.4;Dbxref=GeneID:241764,GenBank:XM_011239540.4,MGI:MGI:2676663;gbkey=mRNA;gene=L3mbtl1;product=L3MBTL1 histone methyl-lysine binding protein%2C transcript variant X2;transcript_id=XM_011239540.4;extra_copy_number=0
CM058242.1	Liftoff	exon	170724654	170724716	.	+	.	ID=exon-XM_011239540.4-22;Parent=rna-XM_011239540.4;Dbxref=GeneID:241764,GenBank:XM_011239540.4,MGI:MGI:2676663;gbkey=mRNA;gene=L3mbtl1;product=L3MBTL1 histone methyl-lysine binding protein%2C transcript variant X2;transcript_id=XM_011239540.4;extra_copy_number=0
CM058242.1	Liftoff	exon	170731022	170731237	.	+	.	ID=exon-XM_011239540.4-23;Parent=rna-XM_011239540.4;Dbxref=GeneID:241764,GenBank:XM_011239540.4,MGI:MGI:2676663;gbkey=mRNA;gene=L3mbtl1;product=L3MBTL1 histone methyl-lysine binding protein%2C transcript variant X2;transcript_id=XM_011239540.4;extra_copy_number=0
CM058242.1	Liftoff	CDS	170700339	170700474	.	+	.	ID=cds-XP_011237842.1;Parent=rna-XM_011239540.4;Dbxref=GeneID:241764,GenBank:XP_011237842.1,MGI:MGI:2676663;Name=XP_011237842.1;gbkey=CDS;gene=L3mbtl1;product=lethal(3)malignant brain tumor-like protein 1 isoform X1;protein_id=XP_011237842.1;extra_copy_number=0
CM058242.1	Liftoff	CDS	170700830	170701044	.	+	.	ID=cds-XP_011237842.1;Parent=rna-XM_011239540.4;Dbxref=GeneID:241764,GenBank:XP_011237842.1,MGI:MGI:2676663;Name=XP_011237842.1;gbkey=CDS;gene=L3mbtl1;product=lethal(3)malignant brain tumor-like protein 1 isoform X1;protein_id=XP_011237842.1;extra_copy_number=0
CM058242.1	Liftoff	CDS	170701308	170701422	.	+	.	ID=cds-XP_011237842.1;Parent=rna-XM_011239540.4;Dbxref=GeneID:241764,GenBank:XP_011237842.1,MGI:MGI:2676663;Name=XP_011237842.1;gbkey=CDS;gene=L3mbtl1;product=lethal(3)malignant brain tumor-like protein 1 isoform X1;protein_id=XP_011237842.1;extra_copy_number=0
CM058242.1	Liftoff	CDS	170701631	170701778	.	+	.	ID=cds-XP_011237842.1;Parent=rna-XM_011239540.4;Dbxref=GeneID:241764,GenBank:XP_011237842.1,MGI:MGI:2676663;Name=XP_011237842.1;gbkey=CDS;gene=L3mbtl1;product=lethal(3)malignant brain tumor-like protein 1 isoform X1;protein_id=XP_011237842.1;extra_copy_number=0
CM058242.1	Liftoff	CDS	170701920	170702037	.	+	.	ID=cds-XP_011237842.1;Parent=rna-XM_011239540.4;Dbxref=GeneID:241764,GenBank:XP_011237842.1,MGI:MGI:2676663;Name=XP_011237842.1;gbkey=CDS;gene=L3mbtl1;product=lethal(3)malignant brain tumor-like protein 1 isoform X1;protein_id=XP_011237842.1;extra_copy_number=0
CM058242.1	Liftoff	CDS	170702610	170702691	.	+	.	ID=cds-XP_011237842.1;Parent=rna-XM_011239540.4;Dbxref=GeneID:241764,GenBank:XP_011237842.1,MGI:MGI:2676663;Name=XP_011237842.1;gbkey=CDS;gene=L3mbtl1;product=lethal(3)malignant brain tumor-like protein 1 isoform X1;protein_id=XP_011237842.1;extra_copy_number=0
CM058242.1	Liftoff	CDS	170712955	170713043	.	+	.	ID=cds-XP_011237842.1;Parent=rna-XM_011239540.4;Dbxref=GeneID:241764,GenBank:XP_011237842.1,MGI:MGI:2676663;Name=XP_011237842.1;gbkey=CDS;gene=L3mbtl1;product=lethal(3)malignant brain tumor-like protein 1 isoform X1;protein_id=XP_011237842.1;extra_copy_number=0
CM058242.1	Liftoff	CDS	170713520	170713624	.	+	.	ID=cds-XP_011237842.1;Parent=rna-XM_011239540.4;Dbxref=GeneID:241764,GenBank:XP_011237842.1,MGI:MGI:2676663;Name=XP_011237842.1;gbkey=CDS;gene=L3mbtl1;product=lethal(3)malignant brain tumor-like protein 1 isoform X1;protein_id=XP_011237842.1;extra_copy_number=0
CM058242.1	Liftoff	CDS	170714386	170714521	.	+	.	ID=cds-XP_011237842.1;Parent=rna-XM_011239540.4;Dbxref=GeneID:241764,GenBank:XP_011237842.1,MGI:MGI:2676663;Name=XP_011237842.1;gbkey=CDS;gene=L3mbtl1;product=lethal(3)malignant brain tumor-like protein 1 isoform X1;protein_id=XP_011237842.1;extra_copy_number=0
CM058242.1	Liftoff	CDS	170714842	170714933	.	+	.	ID=cds-XP_011237842.1;Parent=rna-XM_011239540.4;Dbxref=GeneID:241764,GenBank:XP_011237842.1,MGI:MGI:2676663;Name=XP_011237842.1;gbkey=CDS;gene=L3mbtl1;product=lethal(3)malignant brain tumor-like protein 1 isoform X1;protein_id=XP_011237842.1;extra_copy_number=0
CM058242.1	Liftoff	CDS	170717847	170717998	.	+	.	ID=cds-XP_011237842.1;Parent=rna-XM_011239540.4;Dbxref=GeneID:241764,GenBank:XP_011237842.1,MGI:MGI:2676663;Name=XP_011237842.1;gbkey=CDS;gene=L3mbtl1;product=lethal(3)malignant brain tumor-like protein 1 isoform X1;protein_id=XP_011237842.1;extra_copy_number=0
CM058242.1	Liftoff	CDS	170718422	170718498	.	+	.	ID=cds-XP_011237842.1;Parent=rna-XM_011239540.4;Dbxref=GeneID:241764,GenBank:XP_011237842.1,MGI:MGI:2676663;Name=XP_011237842.1;gbkey=CDS;gene=L3mbtl1;product=lethal(3)malignant brain tumor-like protein 1 isoform X1;protein_id=XP_011237842.1;extra_copy_number=0
CM058242.1	Liftoff	CDS	170719189	170719274	.	+	.	ID=cds-XP_011237842.1;Parent=rna-XM_011239540.4;Dbxref=GeneID:241764,GenBank:XP_011237842.1,MGI:MGI:2676663;Name=XP_011237842.1;gbkey=CDS;gene=L3mbtl1;product=lethal(3)malignant brain tumor-like protein 1 isoform X1;protein_id=XP_011237842.1;extra_copy_number=0
CM058242.1	Liftoff	CDS	170719418	170719528	.	+	.	ID=cds-XP_011237842.1;Parent=rna-XM_011239540.4;Dbxref=GeneID:241764,GenBank:XP_011237842.1,MGI:MGI:2676663;Name=XP_011237842.1;gbkey=CDS;gene=L3mbtl1;product=lethal(3)malignant brain tumor-like protein 1 isoform X1;protein_id=XP_011237842.1;extra_copy_number=0
CM058242.1	Liftoff	CDS	170719966	170720080	.	+	.	ID=cds-XP_011237842.1;Parent=rna-XM_011239540.4;Dbxref=GeneID:241764,GenBank:XP_011237842.1,MGI:MGI:2676663;Name=XP_011237842.1;gbkey=CDS;gene=L3mbtl1;product=lethal(3)malignant brain tumor-like protein 1 isoform X1;protein_id=XP_011237842.1;extra_copy_number=0
CM058242.1	Liftoff	CDS	170720406	170720505	.	+	.	ID=cds-XP_011237842.1;Parent=rna-XM_011239540.4;Dbxref=GeneID:241764,GenBank:XP_011237842.1,MGI:MGI:2676663;Name=XP_011237842.1;gbkey=CDS;gene=L3mbtl1;product=lethal(3)malignant brain tumor-like protein 1 isoform X1;protein_id=XP_011237842.1;extra_copy_number=0
CM058242.1	Liftoff	CDS	170720672	170720869	.	+	.	ID=cds-XP_011237842.1;Parent=rna-XM_011239540.4;Dbxref=GeneID:241764,GenBank:XP_011237842.1,MGI:MGI:2676663;Name=XP_011237842.1;gbkey=CDS;gene=L3mbtl1;product=lethal(3)malignant brain tumor-like protein 1 isoform X1;protein_id=XP_011237842.1;extra_copy_number=0
CM058242.1	Liftoff	CDS	170720977	170721026	.	+	.	ID=cds-XP_011237842.1;Parent=rna-XM_011239540.4;Dbxref=GeneID:241764,GenBank:XP_011237842.1,MGI:MGI:2676663;Name=XP_011237842.1;gbkey=CDS;gene=L3mbtl1;product=lethal(3)malignant brain tumor-like protein 1 isoform X1;protein_id=XP_011237842.1;extra_copy_number=0
CM058242.1	Liftoff	CDS	170723582	170723739	.	+	.	ID=cds-XP_011237842.1;Parent=rna-XM_011239540.4;Dbxref=GeneID:241764,GenBank:XP_011237842.1,MGI:MGI:2676663;Name=XP_011237842.1;gbkey=CDS;gene=L3mbtl1;product=lethal(3)malignant brain tumor-like protein 1 isoform X1;protein_id=XP_011237842.1;extra_copy_number=0
CM058242.1	Liftoff	CDS	170724654	170724716	.	+	.	ID=cds-XP_011237842.1;Parent=rna-XM_011239540.4;Dbxref=GeneID:241764,GenBank:XP_011237842.1,MGI:MGI:2676663;Name=XP_011237842.1;gbkey=CDS;gene=L3mbtl1;product=lethal(3)malignant brain tumor-like protein 1 isoform X1;protein_id=XP_011237842.1;extra_copy_number=0
CM058242.1	Liftoff	CDS	170731022	170731222	.	+	.	ID=cds-XP_011237842.1;Parent=rna-XM_011239540.4;Dbxref=GeneID:241764,GenBank:XP_011237842.1,MGI:MGI:2676663;Name=XP_011237842.1;gbkey=CDS;gene=L3mbtl1;product=lethal(3)malignant brain tumor-like protein 1 isoform X1;protein_id=XP_011237842.1;extra_copy_number=0
CM058242.1	Liftoff	mRNA	170695507	170731237	.	+	.	ID=rna-XM_011239541.4;Parent=gene-L3mbtl1;Dbxref=GeneID:241764,GenBank:XM_011239541.4,MGI:MGI:2676663;Name=XM_011239541.4;gbkey=mRNA;gene=L3mbtl1;model_evidence=Supporting evidence includes similarity to: 1 mRNA%2C 12 Proteins%2C 5 long SRA reads%2C and 100%25 coverage of the annotated genomic feature by RNAseq alignments%2C including 4 samples with support for all annotated introns;product=L3MBTL1 histone methyl-lysine binding protein%2C transcript variant X3;transcript_id=XM_011239541.4;matches_ref_protein=True;valid_ORF=True;extra_copy_number=0
CM058242.1	Liftoff	exon	170695507	170696689	.	+	.	ID=exon-XM_011239541.4-1;Parent=rna-XM_011239541.4;Dbxref=GeneID:241764,GenBank:XM_011239541.4,MGI:MGI:2676663;gbkey=mRNA;gene=L3mbtl1;product=L3MBTL1 histone methyl-lysine binding protein%2C transcript variant X3;transcript_id=XM_011239541.4;extra_copy_number=0
CM058242.1	Liftoff	exon	170697579	170697744	.	+	.	ID=exon-XM_011239541.4-2;Parent=rna-XM_011239541.4;Dbxref=GeneID:241764,GenBank:XM_011239541.4,MGI:MGI:2676663;gbkey=mRNA;gene=L3mbtl1;product=L3MBTL1 histone methyl-lysine binding protein%2C transcript variant X3;transcript_id=XM_011239541.4;extra_copy_number=0
CM058242.1	Liftoff	exon	170699232	170700474	.	+	.	ID=exon-XM_011239541.4-3;Parent=rna-XM_011239541.4;Dbxref=GeneID:241764,GenBank:XM_011239541.4,MGI:MGI:2676663;gbkey=mRNA;gene=L3mbtl1;product=L3MBTL1 histone methyl-lysine binding protein%2C transcript variant X3;transcript_id=XM_011239541.4;extra_copy_number=0
CM058242.1	Liftoff	exon	170700830	170701044	.	+	.	ID=exon-XM_011239541.4-4;Parent=rna-XM_011239541.4;Dbxref=GeneID:241764,GenBank:XM_011239541.4,MGI:MGI:2676663;gbkey=mRNA;gene=L3mbtl1;product=L3MBTL1 histone methyl-lysine binding protein%2C transcript variant X3;transcript_id=XM_011239541.4;extra_copy_number=0
CM058242.1	Liftoff	exon	170701308	170701422	.	+	.	ID=exon-XM_011239541.4-5;Parent=rna-XM_011239541.4;Dbxref=GeneID:241764,GenBank:XM_011239541.4,MGI:MGI:2676663;gbkey=mRNA;gene=L3mbtl1;product=L3MBTL1 histone methyl-lysine binding protein%2C transcript variant X3;transcript_id=XM_011239541.4;extra_copy_number=0
CM058242.1	Liftoff	exon	170701631	170701778	.	+	.	ID=exon-XM_011239541.4-6;Parent=rna-XM_011239541.4;Dbxref=GeneID:241764,GenBank:XM_011239541.4,MGI:MGI:2676663;gbkey=mRNA;gene=L3mbtl1;product=L3MBTL1 histone methyl-lysine binding protein%2C transcript variant X3;transcript_id=XM_011239541.4;extra_copy_number=0
CM058242.1	Liftoff	exon	170701920	170702037	.	+	.	ID=exon-XM_011239541.4-7;Parent=rna-XM_011239541.4;Dbxref=GeneID:241764,GenBank:XM_011239541.4,MGI:MGI:2676663;gbkey=mRNA;gene=L3mbtl1;product=L3MBTL1 histone methyl-lysine binding protein%2C transcript variant X3;transcript_id=XM_011239541.4;extra_copy_number=0
CM058242.1	Liftoff	exon	170702610	170702691	.	+	.	ID=exon-XM_011239541.4-8;Parent=rna-XM_011239541.4;Dbxref=GeneID:241764,GenBank:XM_011239541.4,MGI:MGI:2676663;gbkey=mRNA;gene=L3mbtl1;product=L3MBTL1 histone methyl-lysine binding protein%2C transcript variant X3;transcript_id=XM_011239541.4;extra_copy_number=0
CM058242.1	Liftoff	exon	170712955	170713043	.	+	.	ID=exon-XM_011239541.4-9;Parent=rna-XM_011239541.4;Dbxref=GeneID:241764,GenBank:XM_011239541.4,MGI:MGI:2676663;gbkey=mRNA;gene=L3mbtl1;product=L3MBTL1 histone methyl-lysine binding protein%2C transcript variant X3;transcript_id=XM_011239541.4;extra_copy_number=0
CM058242.1	Liftoff	exon	170713520	170713624	.	+	.	ID=exon-XM_011239541.4-10;Parent=rna-XM_011239541.4;Dbxref=GeneID:241764,GenBank:XM_011239541.4,MGI:MGI:2676663;gbkey=mRNA;gene=L3mbtl1;product=L3MBTL1 histone methyl-lysine binding protein%2C transcript variant X3;transcript_id=XM_011239541.4;extra_copy_number=0
CM058242.1	Liftoff	exon	170714386	170714521	.	+	.	ID=exon-XM_011239541.4-11;Parent=rna-XM_011239541.4;Dbxref=GeneID:241764,GenBank:XM_011239541.4,MGI:MGI:2676663;gbkey=mRNA;gene=L3mbtl1;product=L3MBTL1 histone methyl-lysine binding protein%2C transcript variant X3;transcript_id=XM_011239541.4;extra_copy_number=0
CM058242.1	Liftoff	exon	170714842	170714933	.	+	.	ID=exon-XM_011239541.4-12;Parent=rna-XM_011239541.4;Dbxref=GeneID:241764,GenBank:XM_011239541.4,MGI:MGI:2676663;gbkey=mRNA;gene=L3mbtl1;product=L3MBTL1 histone methyl-lysine binding protein%2C transcript variant X3;transcript_id=XM_011239541.4;extra_copy_number=0
CM058242.1	Liftoff	exon	170717847	170717998	.	+	.	ID=exon-XM_011239541.4-13;Parent=rna-XM_011239541.4;Dbxref=GeneID:241764,GenBank:XM_011239541.4,MGI:MGI:2676663;gbkey=mRNA;gene=L3mbtl1;product=L3MBTL1 histone methyl-lysine binding protein%2C transcript variant X3;transcript_id=XM_011239541.4;extra_copy_number=0
CM058242.1	Liftoff	exon	170718422	170718498	.	+	.	ID=exon-XM_011239541.4-14;Parent=rna-XM_011239541.4;Dbxref=GeneID:241764,GenBank:XM_011239541.4,MGI:MGI:2676663;gbkey=mRNA;gene=L3mbtl1;product=L3MBTL1 histone methyl-lysine binding protein%2C transcript variant X3;transcript_id=XM_011239541.4;extra_copy_number=0
CM058242.1	Liftoff	exon	170719189	170719274	.	+	.	ID=exon-XM_011239541.4-15;Parent=rna-XM_011239541.4;Dbxref=GeneID:241764,GenBank:XM_011239541.4,MGI:MGI:2676663;gbkey=mRNA;gene=L3mbtl1;product=L3MBTL1 histone methyl-lysine binding protein%2C transcript variant X3;transcript_id=XM_011239541.4;extra_copy_number=0
CM058242.1	Liftoff	exon	170719418	170719528	.	+	.	ID=exon-XM_011239541.4-16;Parent=rna-XM_011239541.4;Dbxref=GeneID:241764,GenBank:XM_011239541.4,MGI:MGI:2676663;gbkey=mRNA;gene=L3mbtl1;product=L3MBTL1 histone methyl-lysine binding protein%2C transcript variant X3;transcript_id=XM_011239541.4;extra_copy_number=0
CM058242.1	Liftoff	exon	170719966	170720080	.	+	.	ID=exon-XM_011239541.4-17;Parent=rna-XM_011239541.4;Dbxref=GeneID:241764,GenBank:XM_011239541.4,MGI:MGI:2676663;gbkey=mRNA;gene=L3mbtl1;product=L3MBTL1 histone methyl-lysine binding protein%2C transcript variant X3;transcript_id=XM_011239541.4;extra_copy_number=0
CM058242.1	Liftoff	exon	170720406	170720505	.	+	.	ID=exon-XM_011239541.4-18;Parent=rna-XM_011239541.4;Dbxref=GeneID:241764,GenBank:XM_011239541.4,MGI:MGI:2676663;gbkey=mRNA;gene=L3mbtl1;product=L3MBTL1 histone methyl-lysine binding protein%2C transcript variant X3;transcript_id=XM_011239541.4;extra_copy_number=0
CM058242.1	Liftoff	exon	170720672	170720869	.	+	.	ID=exon-XM_011239541.4-19;Parent=rna-XM_011239541.4;Dbxref=GeneID:241764,GenBank:XM_011239541.4,MGI:MGI:2676663;gbkey=mRNA;gene=L3mbtl1;product=L3MBTL1 histone methyl-lysine binding protein%2C transcript variant X3;transcript_id=XM_011239541.4;extra_copy_number=0
CM058242.1	Liftoff	exon	170720977	170721026	.	+	.	ID=exon-XM_011239541.4-20;Parent=rna-XM_011239541.4;Dbxref=GeneID:241764,GenBank:XM_011239541.4,MGI:MGI:2676663;gbkey=mRNA;gene=L3mbtl1;product=L3MBTL1 histone methyl-lysine binding protein%2C transcript variant X3;transcript_id=XM_011239541.4;extra_copy_number=0
CM058242.1	Liftoff	exon	170723582	170723739	.	+	.	ID=exon-XM_011239541.4-21;Parent=rna-XM_011239541.4;Dbxref=GeneID:241764,GenBank:XM_011239541.4,MGI:MGI:2676663;gbkey=mRNA;gene=L3mbtl1;product=L3MBTL1 histone methyl-lysine binding protein%2C transcript variant X3;transcript_id=XM_011239541.4;extra_copy_number=0
CM058242.1	Liftoff	exon	170724654	170724716	.	+	.	ID=exon-XM_011239541.4-22;Parent=rna-XM_011239541.4;Dbxref=GeneID:241764,GenBank:XM_011239541.4,MGI:MGI:2676663;gbkey=mRNA;gene=L3mbtl1;product=L3MBTL1 histone methyl-lysine binding protein%2C transcript variant X3;transcript_id=XM_011239541.4;extra_copy_number=0
CM058242.1	Liftoff	exon	170731022	170731237	.	+	.	ID=exon-XM_011239541.4-23;Parent=rna-XM_011239541.4;Dbxref=GeneID:241764,GenBank:XM_011239541.4,MGI:MGI:2676663;gbkey=mRNA;gene=L3mbtl1;product=L3MBTL1 histone methyl-lysine binding protein%2C transcript variant X3;transcript_id=XM_011239541.4;extra_copy_number=0
CM058242.1	Liftoff	CDS	170700339	170700474	.	+	.	ID=cds-XP_011237843.1;Parent=rna-XM_011239541.4;Dbxref=GeneID:241764,GenBank:XP_011237843.1,MGI:MGI:2676663;Name=XP_011237843.1;gbkey=CDS;gene=L3mbtl1;product=lethal(3)malignant brain tumor-like protein 1 isoform X1;protein_id=XP_011237843.1;extra_copy_number=0
CM058242.1	Liftoff	CDS	170700830	170701044	.	+	.	ID=cds-XP_011237843.1;Parent=rna-XM_011239541.4;Dbxref=GeneID:241764,GenBank:XP_011237843.1,MGI:MGI:2676663;Name=XP_011237843.1;gbkey=CDS;gene=L3mbtl1;product=lethal(3)malignant brain tumor-like protein 1 isoform X1;protein_id=XP_011237843.1;extra_copy_number=0
CM058242.1	Liftoff	CDS	170701308	170701422	.	+	.	ID=cds-XP_011237843.1;Parent=rna-XM_011239541.4;Dbxref=GeneID:241764,GenBank:XP_011237843.1,MGI:MGI:2676663;Name=XP_011237843.1;gbkey=CDS;gene=L3mbtl1;product=lethal(3)malignant brain tumor-like protein 1 isoform X1;protein_id=XP_011237843.1;extra_copy_number=0
CM058242.1	Liftoff	CDS	170701631	170701778	.	+	.	ID=cds-XP_011237843.1;Parent=rna-XM_011239541.4;Dbxref=GeneID:241764,GenBank:XP_011237843.1,MGI:MGI:2676663;Name=XP_011237843.1;gbkey=CDS;gene=L3mbtl1;product=lethal(3)malignant brain tumor-like protein 1 isoform X1;protein_id=XP_011237843.1;extra_copy_number=0
CM058242.1	Liftoff	CDS	170701920	170702037	.	+	.	ID=cds-XP_011237843.1;Parent=rna-XM_011239541.4;Dbxref=GeneID:241764,GenBank:XP_011237843.1,MGI:MGI:2676663;Name=XP_011237843.1;gbkey=CDS;gene=L3mbtl1;product=lethal(3)malignant brain tumor-like protein 1 isoform X1;protein_id=XP_011237843.1;extra_copy_number=0
CM058242.1	Liftoff	CDS	170702610	170702691	.	+	.	ID=cds-XP_011237843.1;Parent=rna-XM_011239541.4;Dbxref=GeneID:241764,GenBank:XP_011237843.1,MGI:MGI:2676663;Name=XP_011237843.1;gbkey=CDS;gene=L3mbtl1;product=lethal(3)malignant brain tumor-like protein 1 isoform X1;protein_id=XP_011237843.1;extra_copy_number=0
CM058242.1	Liftoff	CDS	170712955	170713043	.	+	.	ID=cds-XP_011237843.1;Parent=rna-XM_011239541.4;Dbxref=GeneID:241764,GenBank:XP_011237843.1,MGI:MGI:2676663;Name=XP_011237843.1;gbkey=CDS;gene=L3mbtl1;product=lethal(3)malignant brain tumor-like protein 1 isoform X1;protein_id=XP_011237843.1;extra_copy_number=0
CM058242.1	Liftoff	CDS	170713520	170713624	.	+	.	ID=cds-XP_011237843.1;Parent=rna-XM_011239541.4;Dbxref=GeneID:241764,GenBank:XP_011237843.1,MGI:MGI:2676663;Name=XP_011237843.1;gbkey=CDS;gene=L3mbtl1;product=lethal(3)malignant brain tumor-like protein 1 isoform X1;protein_id=XP_011237843.1;extra_copy_number=0
CM058242.1	Liftoff	CDS	170714386	170714521	.	+	.	ID=cds-XP_011237843.1;Parent=rna-XM_011239541.4;Dbxref=GeneID:241764,GenBank:XP_011237843.1,MGI:MGI:2676663;Name=XP_011237843.1;gbkey=CDS;gene=L3mbtl1;product=lethal(3)malignant brain tumor-like protein 1 isoform X1;protein_id=XP_011237843.1;extra_copy_number=0
CM058242.1	Liftoff	CDS	170714842	170714933	.	+	.	ID=cds-XP_011237843.1;Parent=rna-XM_011239541.4;Dbxref=GeneID:241764,GenBank:XP_011237843.1,MGI:MGI:2676663;Name=XP_011237843.1;gbkey=CDS;gene=L3mbtl1;product=lethal(3)malignant brain tumor-like protein 1 isoform X1;protein_id=XP_011237843.1;extra_copy_number=0
CM058242.1	Liftoff	CDS	170717847	170717998	.	+	.	ID=cds-XP_011237843.1;Parent=rna-XM_011239541.4;Dbxref=GeneID:241764,GenBank:XP_011237843.1,MGI:MGI:2676663;Name=XP_011237843.1;gbkey=CDS;gene=L3mbtl1;product=lethal(3)malignant brain tumor-like protein 1 isoform X1;protein_id=XP_011237843.1;extra_copy_number=0
CM058242.1	Liftoff	CDS	170718422	170718498	.	+	.	ID=cds-XP_011237843.1;Parent=rna-XM_011239541.4;Dbxref=GeneID:241764,GenBank:XP_011237843.1,MGI:MGI:2676663;Name=XP_011237843.1;gbkey=CDS;gene=L3mbtl1;product=lethal(3)malignant brain tumor-like protein 1 isoform X1;protein_id=XP_011237843.1;extra_copy_number=0
CM058242.1	Liftoff	CDS	170719189	170719274	.	+	.	ID=cds-XP_011237843.1;Parent=rna-XM_011239541.4;Dbxref=GeneID:241764,GenBank:XP_011237843.1,MGI:MGI:2676663;Name=XP_011237843.1;gbkey=CDS;gene=L3mbtl1;product=lethal(3)malignant brain tumor-like protein 1 isoform X1;protein_id=XP_011237843.1;extra_copy_number=0
CM058242.1	Liftoff	CDS	170719418	170719528	.	+	.	ID=cds-XP_011237843.1;Parent=rna-XM_011239541.4;Dbxref=GeneID:241764,GenBank:XP_011237843.1,MGI:MGI:2676663;Name=XP_011237843.1;gbkey=CDS;gene=L3mbtl1;product=lethal(3)malignant brain tumor-like protein 1 isoform X1;protein_id=XP_011237843.1;extra_copy_number=0
CM058242.1	Liftoff	CDS	170719966	170720080	.	+	.	ID=cds-XP_011237843.1;Parent=rna-XM_011239541.4;Dbxref=GeneID:241764,GenBank:XP_011237843.1,MGI:MGI:2676663;Name=XP_011237843.1;gbkey=CDS;gene=L3mbtl1;product=lethal(3)malignant brain tumor-like protein 1 isoform X1;protein_id=XP_011237843.1;extra_copy_number=0
CM058242.1	Liftoff	CDS	170720406	170720505	.	+	.	ID=cds-XP_011237843.1;Parent=rna-XM_011239541.4;Dbxref=GeneID:241764,GenBank:XP_011237843.1,MGI:MGI:2676663;Name=XP_011237843.1;gbkey=CDS;gene=L3mbtl1;product=lethal(3)malignant brain tumor-like protein 1 isoform X1;protein_id=XP_011237843.1;extra_copy_number=0
CM058242.1	Liftoff	CDS	170720672	170720869	.	+	.	ID=cds-XP_011237843.1;Parent=rna-XM_011239541.4;Dbxref=GeneID:241764,GenBank:XP_011237843.1,MGI:MGI:2676663;Name=XP_011237843.1;gbkey=CDS;gene=L3mbtl1;product=lethal(3)malignant brain tumor-like protein 1 isoform X1;protein_id=XP_011237843.1;extra_copy_number=0
CM058242.1	Liftoff	CDS	170720977	170721026	.	+	.	ID=cds-XP_011237843.1;Parent=rna-XM_011239541.4;Dbxref=GeneID:241764,GenBank:XP_011237843.1,MGI:MGI:2676663;Name=XP_011237843.1;gbkey=CDS;gene=L3mbtl1;product=lethal(3)malignant brain tumor-like protein 1 isoform X1;protein_id=XP_011237843.1;extra_copy_number=0
CM058242.1	Liftoff	CDS	170723582	170723739	.	+	.	ID=cds-XP_011237843.1;Parent=rna-XM_011239541.4;Dbxref=GeneID:241764,GenBank:XP_011237843.1,MGI:MGI:2676663;Name=XP_011237843.1;gbkey=CDS;gene=L3mbtl1;product=lethal(3)malignant brain tumor-like protein 1 isoform X1;protein_id=XP_011237843.1;extra_copy_number=0
CM058242.1	Liftoff	CDS	170724654	170724716	.	+	.	ID=cds-XP_011237843.1;Parent=rna-XM_011239541.4;Dbxref=GeneID:241764,GenBank:XP_011237843.1,MGI:MGI:2676663;Name=XP_011237843.1;gbkey=CDS;gene=L3mbtl1;product=lethal(3)malignant brain tumor-like protein 1 isoform X1;protein_id=XP_011237843.1;extra_copy_number=0
CM058242.1	Liftoff	CDS	170731022	170731222	.	+	.	ID=cds-XP_011237843.1;Parent=rna-XM_011239541.4;Dbxref=GeneID:241764,GenBank:XP_011237843.1,MGI:MGI:2676663;Name=XP_011237843.1;gbkey=CDS;gene=L3mbtl1;product=lethal(3)malignant brain tumor-like protein 1 isoform X1;protein_id=XP_011237843.1;extra_copy_number=0
CM058242.1	Liftoff	mRNA	170695507	170731237	.	+	.	ID=rna-XM_011239543.4;Parent=gene-L3mbtl1;Dbxref=GeneID:241764,GenBank:XM_011239543.4,MGI:MGI:2676663;Name=XM_011239543.4;gbkey=mRNA;gene=L3mbtl1;model_evidence=Supporting evidence includes similarity to: 1 mRNA%2C 12 Proteins%2C 8 long SRA reads%2C and 100%25 coverage of the annotated genomic feature by RNAseq alignments%2C including 5 samples with support for all annotated introns;product=L3MBTL1 histone methyl-lysine binding protein%2C transcript variant X4;transcript_id=XM_011239543.4;matches_ref_protein=True;valid_ORF=True;extra_copy_number=0
CM058242.1	Liftoff	exon	170695507	170696689	.	+	.	ID=exon-XM_011239543.4-1;Parent=rna-XM_011239543.4;Dbxref=GeneID:241764,GenBank:XM_011239543.4,MGI:MGI:2676663;gbkey=mRNA;gene=L3mbtl1;product=L3MBTL1 histone methyl-lysine binding protein%2C transcript variant X4;transcript_id=XM_011239543.4;extra_copy_number=0
CM058242.1	Liftoff	exon	170697579	170697744	.	+	.	ID=exon-XM_011239543.4-2;Parent=rna-XM_011239543.4;Dbxref=GeneID:241764,GenBank:XM_011239543.4,MGI:MGI:2676663;gbkey=mRNA;gene=L3mbtl1;product=L3MBTL1 histone methyl-lysine binding protein%2C transcript variant X4;transcript_id=XM_011239543.4;extra_copy_number=0
CM058242.1	Liftoff	exon	170700329	170700474	.	+	.	ID=exon-XM_011239543.4-3;Parent=rna-XM_011239543.4;Dbxref=GeneID:241764,GenBank:XM_011239543.4,MGI:MGI:2676663;gbkey=mRNA;gene=L3mbtl1;product=L3MBTL1 histone methyl-lysine binding protein%2C transcript variant X4;transcript_id=XM_011239543.4;extra_copy_number=0
CM058242.1	Liftoff	exon	170700830	170701044	.	+	.	ID=exon-XM_011239543.4-4;Parent=rna-XM_011239543.4;Dbxref=GeneID:241764,GenBank:XM_011239543.4,MGI:MGI:2676663;gbkey=mRNA;gene=L3mbtl1;product=L3MBTL1 histone methyl-lysine binding protein%2C transcript variant X4;transcript_id=XM_011239543.4;extra_copy_number=0
CM058242.1	Liftoff	exon	170701308	170701422	.	+	.	ID=exon-XM_011239543.4-5;Parent=rna-XM_011239543.4;Dbxref=GeneID:241764,GenBank:XM_011239543.4,MGI:MGI:2676663;gbkey=mRNA;gene=L3mbtl1;product=L3MBTL1 histone methyl-lysine binding protein%2C transcript variant X4;transcript_id=XM_011239543.4;extra_copy_number=0
CM058242.1	Liftoff	exon	170701631	170701778	.	+	.	ID=exon-XM_011239543.4-6;Parent=rna-XM_011239543.4;Dbxref=GeneID:241764,GenBank:XM_011239543.4,MGI:MGI:2676663;gbkey=mRNA;gene=L3mbtl1;product=L3MBTL1 histone methyl-lysine binding protein%2C transcript variant X4;transcript_id=XM_011239543.4;extra_copy_number=0
CM058242.1	Liftoff	exon	170701920	170702037	.	+	.	ID=exon-XM_011239543.4-7;Parent=rna-XM_011239543.4;Dbxref=GeneID:241764,GenBank:XM_011239543.4,MGI:MGI:2676663;gbkey=mRNA;gene=L3mbtl1;product=L3MBTL1 histone methyl-lysine binding protein%2C transcript variant X4;transcript_id=XM_011239543.4;extra_copy_number=0
CM058242.1	Liftoff	exon	170702610	170702691	.	+	.	ID=exon-XM_011239543.4-8;Parent=rna-XM_011239543.4;Dbxref=GeneID:241764,GenBank:XM_011239543.4,MGI:MGI:2676663;gbkey=mRNA;gene=L3mbtl1;product=L3MBTL1 histone methyl-lysine binding protein%2C transcript variant X4;transcript_id=XM_011239543.4;extra_copy_number=0
CM058242.1	Liftoff	exon	170712955	170713043	.	+	.	ID=exon-XM_011239543.4-9;Parent=rna-XM_011239543.4;Dbxref=GeneID:241764,GenBank:XM_011239543.4,MGI:MGI:2676663;gbkey=mRNA;gene=L3mbtl1;product=L3MBTL1 histone methyl-lysine binding protein%2C transcript variant X4;transcript_id=XM_011239543.4;extra_copy_number=0
CM058242.1	Liftoff	exon	170713520	170713624	.	+	.	ID=exon-XM_011239543.4-10;Parent=rna-XM_011239543.4;Dbxref=GeneID:241764,GenBank:XM_011239543.4,MGI:MGI:2676663;gbkey=mRNA;gene=L3mbtl1;product=L3MBTL1 histone methyl-lysine binding protein%2C transcript variant X4;transcript_id=XM_011239543.4;extra_copy_number=0
CM058242.1	Liftoff	exon	170714386	170714521	.	+	.	ID=exon-XM_011239543.4-11;Parent=rna-XM_011239543.4;Dbxref=GeneID:241764,GenBank:XM_011239543.4,MGI:MGI:2676663;gbkey=mRNA;gene=L3mbtl1;product=L3MBTL1 histone methyl-lysine binding protein%2C transcript variant X4;transcript_id=XM_011239543.4;extra_copy_number=0
CM058242.1	Liftoff	exon	170714842	170714933	.	+	.	ID=exon-XM_011239543.4-12;Parent=rna-XM_011239543.4;Dbxref=GeneID:241764,GenBank:XM_011239543.4,MGI:MGI:2676663;gbkey=mRNA;gene=L3mbtl1;product=L3MBTL1 histone methyl-lysine binding protein%2C transcript variant X4;transcript_id=XM_011239543.4;extra_copy_number=0
CM058242.1	Liftoff	exon	170717847	170717998	.	+	.	ID=exon-XM_011239543.4-13;Parent=rna-XM_011239543.4;Dbxref=GeneID:241764,GenBank:XM_011239543.4,MGI:MGI:2676663;gbkey=mRNA;gene=L3mbtl1;product=L3MBTL1 histone methyl-lysine binding protein%2C transcript variant X4;transcript_id=XM_011239543.4;extra_copy_number=0
CM058242.1	Liftoff	exon	170718422	170718498	.	+	.	ID=exon-XM_011239543.4-14;Parent=rna-XM_011239543.4;Dbxref=GeneID:241764,GenBank:XM_011239543.4,MGI:MGI:2676663;gbkey=mRNA;gene=L3mbtl1;product=L3MBTL1 histone methyl-lysine binding protein%2C transcript variant X4;transcript_id=XM_011239543.4;extra_copy_number=0
CM058242.1	Liftoff	exon	170719189	170719274	.	+	.	ID=exon-XM_011239543.4-15;Parent=rna-XM_011239543.4;Dbxref=GeneID:241764,GenBank:XM_011239543.4,MGI:MGI:2676663;gbkey=mRNA;gene=L3mbtl1;product=L3MBTL1 histone methyl-lysine binding protein%2C transcript variant X4;transcript_id=XM_011239543.4;extra_copy_number=0
CM058242.1	Liftoff	exon	170719418	170719528	.	+	.	ID=exon-XM_011239543.4-16;Parent=rna-XM_011239543.4;Dbxref=GeneID:241764,GenBank:XM_011239543.4,MGI:MGI:2676663;gbkey=mRNA;gene=L3mbtl1;product=L3MBTL1 histone methyl-lysine binding protein%2C transcript variant X4;transcript_id=XM_011239543.4;extra_copy_number=0
CM058242.1	Liftoff	exon	170719966	170720080	.	+	.	ID=exon-XM_011239543.4-17;Parent=rna-XM_011239543.4;Dbxref=GeneID:241764,GenBank:XM_011239543.4,MGI:MGI:2676663;gbkey=mRNA;gene=L3mbtl1;product=L3MBTL1 histone methyl-lysine binding protein%2C transcript variant X4;transcript_id=XM_011239543.4;extra_copy_number=0
CM058242.1	Liftoff	exon	170720406	170720505	.	+	.	ID=exon-XM_011239543.4-18;Parent=rna-XM_011239543.4;Dbxref=GeneID:241764,GenBank:XM_011239543.4,MGI:MGI:2676663;gbkey=mRNA;gene=L3mbtl1;product=L3MBTL1 histone methyl-lysine binding protein%2C transcript variant X4;transcript_id=XM_011239543.4;extra_copy_number=0
CM058242.1	Liftoff	exon	170720672	170720869	.	+	.	ID=exon-XM_011239543.4-19;Parent=rna-XM_011239543.4;Dbxref=GeneID:241764,GenBank:XM_011239543.4,MGI:MGI:2676663;gbkey=mRNA;gene=L3mbtl1;product=L3MBTL1 histone methyl-lysine binding protein%2C transcript variant X4;transcript_id=XM_011239543.4;extra_copy_number=0
CM058242.1	Liftoff	exon	170720977	170721026	.	+	.	ID=exon-XM_011239543.4-20;Parent=rna-XM_011239543.4;Dbxref=GeneID:241764,GenBank:XM_011239543.4,MGI:MGI:2676663;gbkey=mRNA;gene=L3mbtl1;product=L3MBTL1 histone methyl-lysine binding protein%2C transcript variant X4;transcript_id=XM_011239543.4;extra_copy_number=0
CM058242.1	Liftoff	exon	170723582	170723739	.	+	.	ID=exon-XM_011239543.4-21;Parent=rna-XM_011239543.4;Dbxref=GeneID:241764,GenBank:XM_011239543.4,MGI:MGI:2676663;gbkey=mRNA;gene=L3mbtl1;product=L3MBTL1 histone methyl-lysine binding protein%2C transcript variant X4;transcript_id=XM_011239543.4;extra_copy_number=0
CM058242.1	Liftoff	exon	170724654	170724716	.	+	.	ID=exon-XM_011239543.4-22;Parent=rna-XM_011239543.4;Dbxref=GeneID:241764,GenBank:XM_011239543.4,MGI:MGI:2676663;gbkey=mRNA;gene=L3mbtl1;product=L3MBTL1 histone methyl-lysine binding protein%2C transcript variant X4;transcript_id=XM_011239543.4;extra_copy_number=0
CM058242.1	Liftoff	exon	170731022	170731237	.	+	.	ID=exon-XM_011239543.4-23;Parent=rna-XM_011239543.4;Dbxref=GeneID:241764,GenBank:XM_011239543.4,MGI:MGI:2676663;gbkey=mRNA;gene=L3mbtl1;product=L3MBTL1 histone methyl-lysine binding protein%2C transcript variant X4;transcript_id=XM_011239543.4;extra_copy_number=0
CM058242.1	Liftoff	CDS	170700339	170700474	.	+	.	ID=cds-XP_011237845.1;Parent=rna-XM_011239543.4;Dbxref=GeneID:241764,GenBank:XP_011237845.1,MGI:MGI:2676663;Name=XP_011237845.1;gbkey=CDS;gene=L3mbtl1;product=lethal(3)malignant brain tumor-like protein 1 isoform X1;protein_id=XP_011237845.1;extra_copy_number=0
CM058242.1	Liftoff	CDS	170700830	170701044	.	+	.	ID=cds-XP_011237845.1;Parent=rna-XM_011239543.4;Dbxref=GeneID:241764,GenBank:XP_011237845.1,MGI:MGI:2676663;Name=XP_011237845.1;gbkey=CDS;gene=L3mbtl1;product=lethal(3)malignant brain tumor-like protein 1 isoform X1;protein_id=XP_011237845.1;extra_copy_number=0
CM058242.1	Liftoff	CDS	170701308	170701422	.	+	.	ID=cds-XP_011237845.1;Parent=rna-XM_011239543.4;Dbxref=GeneID:241764,GenBank:XP_011237845.1,MGI:MGI:2676663;Name=XP_011237845.1;gbkey=CDS;gene=L3mbtl1;product=lethal(3)malignant brain tumor-like protein 1 isoform X1;protein_id=XP_011237845.1;extra_copy_number=0
CM058242.1	Liftoff	CDS	170701631	170701778	.	+	.	ID=cds-XP_011237845.1;Parent=rna-XM_011239543.4;Dbxref=GeneID:241764,GenBank:XP_011237845.1,MGI:MGI:2676663;Name=XP_011237845.1;gbkey=CDS;gene=L3mbtl1;product=lethal(3)malignant brain tumor-like protein 1 isoform X1;protein_id=XP_011237845.1;extra_copy_number=0
CM058242.1	Liftoff	CDS	170701920	170702037	.	+	.	ID=cds-XP_011237845.1;Parent=rna-XM_011239543.4;Dbxref=GeneID:241764,GenBank:XP_011237845.1,MGI:MGI:2676663;Name=XP_011237845.1;gbkey=CDS;gene=L3mbtl1;product=lethal(3)malignant brain tumor-like protein 1 isoform X1;protein_id=XP_011237845.1;extra_copy_number=0
CM058242.1	Liftoff	CDS	170702610	170702691	.	+	.	ID=cds-XP_011237845.1;Parent=rna-XM_011239543.4;Dbxref=GeneID:241764,GenBank:XP_011237845.1,MGI:MGI:2676663;Name=XP_011237845.1;gbkey=CDS;gene=L3mbtl1;product=lethal(3)malignant brain tumor-like protein 1 isoform X1;protein_id=XP_011237845.1;extra_copy_number=0
CM058242.1	Liftoff	CDS	170712955	170713043	.	+	.	ID=cds-XP_011237845.1;Parent=rna-XM_011239543.4;Dbxref=GeneID:241764,GenBank:XP_011237845.1,MGI:MGI:2676663;Name=XP_011237845.1;gbkey=CDS;gene=L3mbtl1;product=lethal(3)malignant brain tumor-like protein 1 isoform X1;protein_id=XP_011237845.1;extra_copy_number=0
CM058242.1	Liftoff	CDS	170713520	170713624	.	+	.	ID=cds-XP_011237845.1;Parent=rna-XM_011239543.4;Dbxref=GeneID:241764,GenBank:XP_011237845.1,MGI:MGI:2676663;Name=XP_011237845.1;gbkey=CDS;gene=L3mbtl1;product=lethal(3)malignant brain tumor-like protein 1 isoform X1;protein_id=XP_011237845.1;extra_copy_number=0
CM058242.1	Liftoff	CDS	170714386	170714521	.	+	.	ID=cds-XP_011237845.1;Parent=rna-XM_011239543.4;Dbxref=GeneID:241764,GenBank:XP_011237845.1,MGI:MGI:2676663;Name=XP_011237845.1;gbkey=CDS;gene=L3mbtl1;product=lethal(3)malignant brain tumor-like protein 1 isoform X1;protein_id=XP_011237845.1;extra_copy_number=0
CM058242.1	Liftoff	CDS	170714842	170714933	.	+	.	ID=cds-XP_011237845.1;Parent=rna-XM_011239543.4;Dbxref=GeneID:241764,GenBank:XP_011237845.1,MGI:MGI:2676663;Name=XP_011237845.1;gbkey=CDS;gene=L3mbtl1;product=lethal(3)malignant brain tumor-like protein 1 isoform X1;protein_id=XP_011237845.1;extra_copy_number=0
CM058242.1	Liftoff	CDS	170717847	170717998	.	+	.	ID=cds-XP_011237845.1;Parent=rna-XM_011239543.4;Dbxref=GeneID:241764,GenBank:XP_011237845.1,MGI:MGI:2676663;Name=XP_011237845.1;gbkey=CDS;gene=L3mbtl1;product=lethal(3)malignant brain tumor-like protein 1 isoform X1;protein_id=XP_011237845.1;extra_copy_number=0
CM058242.1	Liftoff	CDS	170718422	170718498	.	+	.	ID=cds-XP_011237845.1;Parent=rna-XM_011239543.4;Dbxref=GeneID:241764,GenBank:XP_011237845.1,MGI:MGI:2676663;Name=XP_011237845.1;gbkey=CDS;gene=L3mbtl1;product=lethal(3)malignant brain tumor-like protein 1 isoform X1;protein_id=XP_011237845.1;extra_copy_number=0
CM058242.1	Liftoff	CDS	170719189	170719274	.	+	.	ID=cds-XP_011237845.1;Parent=rna-XM_011239543.4;Dbxref=GeneID:241764,GenBank:XP_011237845.1,MGI:MGI:2676663;Name=XP_011237845.1;gbkey=CDS;gene=L3mbtl1;product=lethal(3)malignant brain tumor-like protein 1 isoform X1;protein_id=XP_011237845.1;extra_copy_number=0
CM058242.1	Liftoff	CDS	170719418	170719528	.	+	.	ID=cds-XP_011237845.1;Parent=rna-XM_011239543.4;Dbxref=GeneID:241764,GenBank:XP_011237845.1,MGI:MGI:2676663;Name=XP_011237845.1;gbkey=CDS;gene=L3mbtl1;product=lethal(3)malignant brain tumor-like protein 1 isoform X1;protein_id=XP_011237845.1;extra_copy_number=0
CM058242.1	Liftoff	CDS	170719966	170720080	.	+	.	ID=cds-XP_011237845.1;Parent=rna-XM_011239543.4;Dbxref=GeneID:241764,GenBank:XP_011237845.1,MGI:MGI:2676663;Name=XP_011237845.1;gbkey=CDS;gene=L3mbtl1;product=lethal(3)malignant brain tumor-like protein 1 isoform X1;protein_id=XP_011237845.1;extra_copy_number=0
CM058242.1	Liftoff	CDS	170720406	170720505	.	+	.	ID=cds-XP_011237845.1;Parent=rna-XM_011239543.4;Dbxref=GeneID:241764,GenBank:XP_011237845.1,MGI:MGI:2676663;Name=XP_011237845.1;gbkey=CDS;gene=L3mbtl1;product=lethal(3)malignant brain tumor-like protein 1 isoform X1;protein_id=XP_011237845.1;extra_copy_number=0
CM058242.1	Liftoff	CDS	170720672	170720869	.	+	.	ID=cds-XP_011237845.1;Parent=rna-XM_011239543.4;Dbxref=GeneID:241764,GenBank:XP_011237845.1,MGI:MGI:2676663;Name=XP_011237845.1;gbkey=CDS;gene=L3mbtl1;product=lethal(3)malignant brain tumor-like protein 1 isoform X1;protein_id=XP_011237845.1;extra_copy_number=0
CM058242.1	Liftoff	CDS	170720977	170721026	.	+	.	ID=cds-XP_011237845.1;Parent=rna-XM_011239543.4;Dbxref=GeneID:241764,GenBank:XP_011237845.1,MGI:MGI:2676663;Name=XP_011237845.1;gbkey=CDS;gene=L3mbtl1;product=lethal(3)malignant brain tumor-like protein 1 isoform X1;protein_id=XP_011237845.1;extra_copy_number=0
CM058242.1	Liftoff	CDS	170723582	170723739	.	+	.	ID=cds-XP_011237845.1;Parent=rna-XM_011239543.4;Dbxref=GeneID:241764,GenBank:XP_011237845.1,MGI:MGI:2676663;Name=XP_011237845.1;gbkey=CDS;gene=L3mbtl1;product=lethal(3)malignant brain tumor-like protein 1 isoform X1;protein_id=XP_011237845.1;extra_copy_number=0
CM058242.1	Liftoff	CDS	170724654	170724716	.	+	.	ID=cds-XP_011237845.1;Parent=rna-XM_011239543.4;Dbxref=GeneID:241764,GenBank:XP_011237845.1,MGI:MGI:2676663;Name=XP_011237845.1;gbkey=CDS;gene=L3mbtl1;product=lethal(3)malignant brain tumor-like protein 1 isoform X1;protein_id=XP_011237845.1;extra_copy_number=0
CM058242.1	Liftoff	CDS	170731022	170731222	.	+	.	ID=cds-XP_011237845.1;Parent=rna-XM_011239543.4;Dbxref=GeneID:241764,GenBank:XP_011237845.1,MGI:MGI:2676663;Name=XP_011237845.1;gbkey=CDS;gene=L3mbtl1;product=lethal(3)malignant brain tumor-like protein 1 isoform X1;protein_id=XP_011237845.1;extra_copy_number=0
CM058242.1	Liftoff	mRNA	170695512	170730555	.	+	.	ID=rna-XM_030251179.2;Parent=gene-L3mbtl1;Dbxref=GeneID:241764,GenBank:XM_030251179.2,MGI:MGI:2676663;Name=XM_030251179.2;gbkey=mRNA;gene=L3mbtl1;model_evidence=Supporting evidence includes similarity to: 13 Proteins%2C 62 long SRA reads%2C and 99%25 coverage of the annotated genomic feature by RNAseq alignments%2C including 12 samples with support for all annotated introns;product=L3MBTL1 histone methyl-lysine binding protein%2C transcript variant X8;transcript_id=XM_030251179.2;matches_ref_protein=True;valid_ORF=True;extra_copy_number=0
CM058242.1	Liftoff	exon	170695512	170696689	.	+	.	ID=exon-XM_030251179.2-1;Parent=rna-XM_030251179.2;Dbxref=GeneID:241764,GenBank:XM_030251179.2,MGI:MGI:2676663;gbkey=mRNA;gene=L3mbtl1;product=L3MBTL1 histone methyl-lysine binding protein%2C transcript variant X8;transcript_id=XM_030251179.2;extra_copy_number=0
CM058242.1	Liftoff	exon	170697579	170697744	.	+	.	ID=exon-XM_030251179.2-2;Parent=rna-XM_030251179.2;Dbxref=GeneID:241764,GenBank:XM_030251179.2,MGI:MGI:2676663;gbkey=mRNA;gene=L3mbtl1;product=L3MBTL1 histone methyl-lysine binding protein%2C transcript variant X8;transcript_id=XM_030251179.2;extra_copy_number=0
CM058242.1	Liftoff	exon	170700329	170700474	.	+	.	ID=exon-XM_030251179.2-3;Parent=rna-XM_030251179.2;Dbxref=GeneID:241764,GenBank:XM_030251179.2,MGI:MGI:2676663;gbkey=mRNA;gene=L3mbtl1;product=L3MBTL1 histone methyl-lysine binding protein%2C transcript variant X8;transcript_id=XM_030251179.2;extra_copy_number=0
CM058242.1	Liftoff	exon	170700830	170701044	.	+	.	ID=exon-XM_030251179.2-4;Parent=rna-XM_030251179.2;Dbxref=GeneID:241764,GenBank:XM_030251179.2,MGI:MGI:2676663;gbkey=mRNA;gene=L3mbtl1;product=L3MBTL1 histone methyl-lysine binding protein%2C transcript variant X8;transcript_id=XM_030251179.2;extra_copy_number=0
CM058242.1	Liftoff	exon	170701308	170701422	.	+	.	ID=exon-XM_030251179.2-5;Parent=rna-XM_030251179.2;Dbxref=GeneID:241764,GenBank:XM_030251179.2,MGI:MGI:2676663;gbkey=mRNA;gene=L3mbtl1;product=L3MBTL1 histone methyl-lysine binding protein%2C transcript variant X8;transcript_id=XM_030251179.2;extra_copy_number=0
CM058242.1	Liftoff	exon	170701631	170701778	.	+	.	ID=exon-XM_030251179.2-6;Parent=rna-XM_030251179.2;Dbxref=GeneID:241764,GenBank:XM_030251179.2,MGI:MGI:2676663;gbkey=mRNA;gene=L3mbtl1;product=L3MBTL1 histone methyl-lysine binding protein%2C transcript variant X8;transcript_id=XM_030251179.2;extra_copy_number=0
CM058242.1	Liftoff	exon	170701920	170702037	.	+	.	ID=exon-XM_030251179.2-7;Parent=rna-XM_030251179.2;Dbxref=GeneID:241764,GenBank:XM_030251179.2,MGI:MGI:2676663;gbkey=mRNA;gene=L3mbtl1;product=L3MBTL1 histone methyl-lysine binding protein%2C transcript variant X8;transcript_id=XM_030251179.2;extra_copy_number=0
CM058242.1	Liftoff	exon	170702613	170702691	.	+	.	ID=exon-XM_030251179.2-8;Parent=rna-XM_030251179.2;Dbxref=GeneID:241764,GenBank:XM_030251179.2,MGI:MGI:2676663;gbkey=mRNA;gene=L3mbtl1;product=L3MBTL1 histone methyl-lysine binding protein%2C transcript variant X8;transcript_id=XM_030251179.2;extra_copy_number=0
CM058242.1	Liftoff	exon	170712955	170713043	.	+	.	ID=exon-XM_030251179.2-9;Parent=rna-XM_030251179.2;Dbxref=GeneID:241764,GenBank:XM_030251179.2,MGI:MGI:2676663;gbkey=mRNA;gene=L3mbtl1;product=L3MBTL1 histone methyl-lysine binding protein%2C transcript variant X8;transcript_id=XM_030251179.2;extra_copy_number=0
CM058242.1	Liftoff	exon	170713520	170713624	.	+	.	ID=exon-XM_030251179.2-10;Parent=rna-XM_030251179.2;Dbxref=GeneID:241764,GenBank:XM_030251179.2,MGI:MGI:2676663;gbkey=mRNA;gene=L3mbtl1;product=L3MBTL1 histone methyl-lysine binding protein%2C transcript variant X8;transcript_id=XM_030251179.2;extra_copy_number=0
CM058242.1	Liftoff	exon	170714386	170714521	.	+	.	ID=exon-XM_030251179.2-11;Parent=rna-XM_030251179.2;Dbxref=GeneID:241764,GenBank:XM_030251179.2,MGI:MGI:2676663;gbkey=mRNA;gene=L3mbtl1;product=L3MBTL1 histone methyl-lysine binding protein%2C transcript variant X8;transcript_id=XM_030251179.2;extra_copy_number=0
CM058242.1	Liftoff	exon	170714842	170714933	.	+	.	ID=exon-XM_030251179.2-12;Parent=rna-XM_030251179.2;Dbxref=GeneID:241764,GenBank:XM_030251179.2,MGI:MGI:2676663;gbkey=mRNA;gene=L3mbtl1;product=L3MBTL1 histone methyl-lysine binding protein%2C transcript variant X8;transcript_id=XM_030251179.2;extra_copy_number=0
CM058242.1	Liftoff	exon	170717847	170717998	.	+	.	ID=exon-XM_030251179.2-13;Parent=rna-XM_030251179.2;Dbxref=GeneID:241764,GenBank:XM_030251179.2,MGI:MGI:2676663;gbkey=mRNA;gene=L3mbtl1;product=L3MBTL1 histone methyl-lysine binding protein%2C transcript variant X8;transcript_id=XM_030251179.2;extra_copy_number=0
CM058242.1	Liftoff	exon	170718422	170718498	.	+	.	ID=exon-XM_030251179.2-14;Parent=rna-XM_030251179.2;Dbxref=GeneID:241764,GenBank:XM_030251179.2,MGI:MGI:2676663;gbkey=mRNA;gene=L3mbtl1;product=L3MBTL1 histone methyl-lysine binding protein%2C transcript variant X8;transcript_id=XM_030251179.2;extra_copy_number=0
CM058242.1	Liftoff	exon	170719189	170719274	.	+	.	ID=exon-XM_030251179.2-15;Parent=rna-XM_030251179.2;Dbxref=GeneID:241764,GenBank:XM_030251179.2,MGI:MGI:2676663;gbkey=mRNA;gene=L3mbtl1;product=L3MBTL1 histone methyl-lysine binding protein%2C transcript variant X8;transcript_id=XM_030251179.2;extra_copy_number=0
CM058242.1	Liftoff	exon	170719418	170719528	.	+	.	ID=exon-XM_030251179.2-16;Parent=rna-XM_030251179.2;Dbxref=GeneID:241764,GenBank:XM_030251179.2,MGI:MGI:2676663;gbkey=mRNA;gene=L3mbtl1;product=L3MBTL1 histone methyl-lysine binding protein%2C transcript variant X8;transcript_id=XM_030251179.2;extra_copy_number=0
CM058242.1	Liftoff	exon	170719966	170720080	.	+	.	ID=exon-XM_030251179.2-17;Parent=rna-XM_030251179.2;Dbxref=GeneID:241764,GenBank:XM_030251179.2,MGI:MGI:2676663;gbkey=mRNA;gene=L3mbtl1;product=L3MBTL1 histone methyl-lysine binding protein%2C transcript variant X8;transcript_id=XM_030251179.2;extra_copy_number=0
CM058242.1	Liftoff	exon	170720406	170720505	.	+	.	ID=exon-XM_030251179.2-18;Parent=rna-XM_030251179.2;Dbxref=GeneID:241764,GenBank:XM_030251179.2,MGI:MGI:2676663;gbkey=mRNA;gene=L3mbtl1;product=L3MBTL1 histone methyl-lysine binding protein%2C transcript variant X8;transcript_id=XM_030251179.2;extra_copy_number=0
CM058242.1	Liftoff	exon	170720672	170720869	.	+	.	ID=exon-XM_030251179.2-19;Parent=rna-XM_030251179.2;Dbxref=GeneID:241764,GenBank:XM_030251179.2,MGI:MGI:2676663;gbkey=mRNA;gene=L3mbtl1;product=L3MBTL1 histone methyl-lysine binding protein%2C transcript variant X8;transcript_id=XM_030251179.2;extra_copy_number=0
CM058242.1	Liftoff	exon	170720977	170721026	.	+	.	ID=exon-XM_030251179.2-20;Parent=rna-XM_030251179.2;Dbxref=GeneID:241764,GenBank:XM_030251179.2,MGI:MGI:2676663;gbkey=mRNA;gene=L3mbtl1;product=L3MBTL1 histone methyl-lysine binding protein%2C transcript variant X8;transcript_id=XM_030251179.2;extra_copy_number=0
CM058242.1	Liftoff	exon	170723582	170723739	.	+	.	ID=exon-XM_030251179.2-21;Parent=rna-XM_030251179.2;Dbxref=GeneID:241764,GenBank:XM_030251179.2,MGI:MGI:2676663;gbkey=mRNA;gene=L3mbtl1;product=L3MBTL1 histone methyl-lysine binding protein%2C transcript variant X8;transcript_id=XM_030251179.2;extra_copy_number=0
CM058242.1	Liftoff	exon	170724654	170724716	.	+	.	ID=exon-XM_030251179.2-22;Parent=rna-XM_030251179.2;Dbxref=GeneID:241764,GenBank:XM_030251179.2,MGI:MGI:2676663;gbkey=mRNA;gene=L3mbtl1;product=L3MBTL1 histone methyl-lysine binding protein%2C transcript variant X8;transcript_id=XM_030251179.2;extra_copy_number=0
CM058242.1	Liftoff	exon	170727833	170730555	.	+	.	ID=exon-XM_030251179.2-23;Parent=rna-XM_030251179.2;Dbxref=GeneID:241764,GenBank:XM_030251179.2,MGI:MGI:2676663;gbkey=mRNA;gene=L3mbtl1;product=L3MBTL1 histone methyl-lysine binding protein%2C transcript variant X8;transcript_id=XM_030251179.2;extra_copy_number=0
CM058242.1	Liftoff	CDS	170700339	170700474	.	+	.	ID=cds-XP_030107039.1;Parent=rna-XM_030251179.2;Dbxref=GeneID:241764,GenBank:XP_030107039.1,MGI:MGI:2676663;Name=XP_030107039.1;gbkey=CDS;gene=L3mbtl1;product=lethal(3)malignant brain tumor-like protein 1 isoform X4;protein_id=XP_030107039.1;extra_copy_number=0
CM058242.1	Liftoff	CDS	170700830	170701044	.	+	.	ID=cds-XP_030107039.1;Parent=rna-XM_030251179.2;Dbxref=GeneID:241764,GenBank:XP_030107039.1,MGI:MGI:2676663;Name=XP_030107039.1;gbkey=CDS;gene=L3mbtl1;product=lethal(3)malignant brain tumor-like protein 1 isoform X4;protein_id=XP_030107039.1;extra_copy_number=0
CM058242.1	Liftoff	CDS	170701308	170701422	.	+	.	ID=cds-XP_030107039.1;Parent=rna-XM_030251179.2;Dbxref=GeneID:241764,GenBank:XP_030107039.1,MGI:MGI:2676663;Name=XP_030107039.1;gbkey=CDS;gene=L3mbtl1;product=lethal(3)malignant brain tumor-like protein 1 isoform X4;protein_id=XP_030107039.1;extra_copy_number=0
CM058242.1	Liftoff	CDS	170701631	170701778	.	+	.	ID=cds-XP_030107039.1;Parent=rna-XM_030251179.2;Dbxref=GeneID:241764,GenBank:XP_030107039.1,MGI:MGI:2676663;Name=XP_030107039.1;gbkey=CDS;gene=L3mbtl1;product=lethal(3)malignant brain tumor-like protein 1 isoform X4;protein_id=XP_030107039.1;extra_copy_number=0
CM058242.1	Liftoff	CDS	170701920	170702037	.	+	.	ID=cds-XP_030107039.1;Parent=rna-XM_030251179.2;Dbxref=GeneID:241764,GenBank:XP_030107039.1,MGI:MGI:2676663;Name=XP_030107039.1;gbkey=CDS;gene=L3mbtl1;product=lethal(3)malignant brain tumor-like protein 1 isoform X4;protein_id=XP_030107039.1;extra_copy_number=0
CM058242.1	Liftoff	CDS	170702613	170702691	.	+	.	ID=cds-XP_030107039.1;Parent=rna-XM_030251179.2;Dbxref=GeneID:241764,GenBank:XP_030107039.1,MGI:MGI:2676663;Name=XP_030107039.1;gbkey=CDS;gene=L3mbtl1;product=lethal(3)malignant brain tumor-like protein 1 isoform X4;protein_id=XP_030107039.1;extra_copy_number=0
CM058242.1	Liftoff	CDS	170712955	170713043	.	+	.	ID=cds-XP_030107039.1;Parent=rna-XM_030251179.2;Dbxref=GeneID:241764,GenBank:XP_030107039.1,MGI:MGI:2676663;Name=XP_030107039.1;gbkey=CDS;gene=L3mbtl1;product=lethal(3)malignant brain tumor-like protein 1 isoform X4;protein_id=XP_030107039.1;extra_copy_number=0
CM058242.1	Liftoff	CDS	170713520	170713624	.	+	.	ID=cds-XP_030107039.1;Parent=rna-XM_030251179.2;Dbxref=GeneID:241764,GenBank:XP_030107039.1,MGI:MGI:2676663;Name=XP_030107039.1;gbkey=CDS;gene=L3mbtl1;product=lethal(3)malignant brain tumor-like protein 1 isoform X4;protein_id=XP_030107039.1;extra_copy_number=0
CM058242.1	Liftoff	CDS	170714386	170714521	.	+	.	ID=cds-XP_030107039.1;Parent=rna-XM_030251179.2;Dbxref=GeneID:241764,GenBank:XP_030107039.1,MGI:MGI:2676663;Name=XP_030107039.1;gbkey=CDS;gene=L3mbtl1;product=lethal(3)malignant brain tumor-like protein 1 isoform X4;protein_id=XP_030107039.1;extra_copy_number=0
CM058242.1	Liftoff	CDS	170714842	170714933	.	+	.	ID=cds-XP_030107039.1;Parent=rna-XM_030251179.2;Dbxref=GeneID:241764,GenBank:XP_030107039.1,MGI:MGI:2676663;Name=XP_030107039.1;gbkey=CDS;gene=L3mbtl1;product=lethal(3)malignant brain tumor-like protein 1 isoform X4;protein_id=XP_030107039.1;extra_copy_number=0
CM058242.1	Liftoff	CDS	170717847	170717998	.	+	.	ID=cds-XP_030107039.1;Parent=rna-XM_030251179.2;Dbxref=GeneID:241764,GenBank:XP_030107039.1,MGI:MGI:2676663;Name=XP_030107039.1;gbkey=CDS;gene=L3mbtl1;product=lethal(3)malignant brain tumor-like protein 1 isoform X4;protein_id=XP_030107039.1;extra_copy_number=0
CM058242.1	Liftoff	CDS	170718422	170718498	.	+	.	ID=cds-XP_030107039.1;Parent=rna-XM_030251179.2;Dbxref=GeneID:241764,GenBank:XP_030107039.1,MGI:MGI:2676663;Name=XP_030107039.1;gbkey=CDS;gene=L3mbtl1;product=lethal(3)malignant brain tumor-like protein 1 isoform X4;protein_id=XP_030107039.1;extra_copy_number=0
CM058242.1	Liftoff	CDS	170719189	170719274	.	+	.	ID=cds-XP_030107039.1;Parent=rna-XM_030251179.2;Dbxref=GeneID:241764,GenBank:XP_030107039.1,MGI:MGI:2676663;Name=XP_030107039.1;gbkey=CDS;gene=L3mbtl1;product=lethal(3)malignant brain tumor-like protein 1 isoform X4;protein_id=XP_030107039.1;extra_copy_number=0
CM058242.1	Liftoff	CDS	170719418	170719528	.	+	.	ID=cds-XP_030107039.1;Parent=rna-XM_030251179.2;Dbxref=GeneID:241764,GenBank:XP_030107039.1,MGI:MGI:2676663;Name=XP_030107039.1;gbkey=CDS;gene=L3mbtl1;product=lethal(3)malignant brain tumor-like protein 1 isoform X4;protein_id=XP_030107039.1;extra_copy_number=0
CM058242.1	Liftoff	CDS	170719966	170720080	.	+	.	ID=cds-XP_030107039.1;Parent=rna-XM_030251179.2;Dbxref=GeneID:241764,GenBank:XP_030107039.1,MGI:MGI:2676663;Name=XP_030107039.1;gbkey=CDS;gene=L3mbtl1;product=lethal(3)malignant brain tumor-like protein 1 isoform X4;protein_id=XP_030107039.1;extra_copy_number=0
CM058242.1	Liftoff	CDS	170720406	170720505	.	+	.	ID=cds-XP_030107039.1;Parent=rna-XM_030251179.2;Dbxref=GeneID:241764,GenBank:XP_030107039.1,MGI:MGI:2676663;Name=XP_030107039.1;gbkey=CDS;gene=L3mbtl1;product=lethal(3)malignant brain tumor-like protein 1 isoform X4;protein_id=XP_030107039.1;extra_copy_number=0
CM058242.1	Liftoff	CDS	170720672	170720869	.	+	.	ID=cds-XP_030107039.1;Parent=rna-XM_030251179.2;Dbxref=GeneID:241764,GenBank:XP_030107039.1,MGI:MGI:2676663;Name=XP_030107039.1;gbkey=CDS;gene=L3mbtl1;product=lethal(3)malignant brain tumor-like protein 1 isoform X4;protein_id=XP_030107039.1;extra_copy_number=0
CM058242.1	Liftoff	CDS	170720977	170721026	.	+	.	ID=cds-XP_030107039.1;Parent=rna-XM_030251179.2;Dbxref=GeneID:241764,GenBank:XP_030107039.1,MGI:MGI:2676663;Name=XP_030107039.1;gbkey=CDS;gene=L3mbtl1;product=lethal(3)malignant brain tumor-like protein 1 isoform X4;protein_id=XP_030107039.1;extra_copy_number=0
CM058242.1	Liftoff	CDS	170723582	170723739	.	+	.	ID=cds-XP_030107039.1;Parent=rna-XM_030251179.2;Dbxref=GeneID:241764,GenBank:XP_030107039.1,MGI:MGI:2676663;Name=XP_030107039.1;gbkey=CDS;gene=L3mbtl1;product=lethal(3)malignant brain tumor-like protein 1 isoform X4;protein_id=XP_030107039.1;extra_copy_number=0
CM058242.1	Liftoff	CDS	170724654	170724716	.	+	.	ID=cds-XP_030107039.1;Parent=rna-XM_030251179.2;Dbxref=GeneID:241764,GenBank:XP_030107039.1,MGI:MGI:2676663;Name=XP_030107039.1;gbkey=CDS;gene=L3mbtl1;product=lethal(3)malignant brain tumor-like protein 1 isoform X4;protein_id=XP_030107039.1;extra_copy_number=0
CM058242.1	Liftoff	CDS	170727833	170727967	.	+	.	ID=cds-XP_030107039.1;Parent=rna-XM_030251179.2;Dbxref=GeneID:241764,GenBank:XP_030107039.1,MGI:MGI:2676663;Name=XP_030107039.1;gbkey=CDS;gene=L3mbtl1;product=lethal(3)malignant brain tumor-like protein 1 isoform X4;protein_id=XP_030107039.1;extra_copy_number=0
CM058242.1	Liftoff	mRNA	170695512	170730555	.	+	.	ID=rna-XM_030251183.2;Parent=gene-L3mbtl1;Dbxref=GeneID:241764,GenBank:XM_030251183.2,MGI:MGI:2676663;Name=XM_030251183.2;gbkey=mRNA;gene=L3mbtl1;model_evidence=Supporting evidence includes similarity to: 1 mRNA%2C 12 Proteins%2C 70 long SRA reads%2C and 95%25 coverage of the annotated genomic feature by RNAseq alignments%2C including 7 samples with support for all annotated introns;product=L3MBTL1 histone methyl-lysine binding protein%2C transcript variant X9;transcript_id=XM_030251183.2;matches_ref_protein=True;valid_ORF=True;extra_copy_number=0
CM058242.1	Liftoff	exon	170695512	170696689	.	+	.	ID=exon-XM_030251183.2-1;Parent=rna-XM_030251183.2;Dbxref=GeneID:241764,GenBank:XM_030251183.2,MGI:MGI:2676663;gbkey=mRNA;gene=L3mbtl1;product=L3MBTL1 histone methyl-lysine binding protein%2C transcript variant X9;transcript_id=XM_030251183.2;extra_copy_number=0
CM058242.1	Liftoff	exon	170697579	170700474	.	+	.	ID=exon-XM_030251183.2-2;Parent=rna-XM_030251183.2;Dbxref=GeneID:241764,GenBank:XM_030251183.2,MGI:MGI:2676663;gbkey=mRNA;gene=L3mbtl1;product=L3MBTL1 histone methyl-lysine binding protein%2C transcript variant X9;transcript_id=XM_030251183.2;extra_copy_number=0
CM058242.1	Liftoff	exon	170700830	170701044	.	+	.	ID=exon-XM_030251183.2-3;Parent=rna-XM_030251183.2;Dbxref=GeneID:241764,GenBank:XM_030251183.2,MGI:MGI:2676663;gbkey=mRNA;gene=L3mbtl1;product=L3MBTL1 histone methyl-lysine binding protein%2C transcript variant X9;transcript_id=XM_030251183.2;extra_copy_number=0
CM058242.1	Liftoff	exon	170701308	170701422	.	+	.	ID=exon-XM_030251183.2-4;Parent=rna-XM_030251183.2;Dbxref=GeneID:241764,GenBank:XM_030251183.2,MGI:MGI:2676663;gbkey=mRNA;gene=L3mbtl1;product=L3MBTL1 histone methyl-lysine binding protein%2C transcript variant X9;transcript_id=XM_030251183.2;extra_copy_number=0
CM058242.1	Liftoff	exon	170701631	170701778	.	+	.	ID=exon-XM_030251183.2-5;Parent=rna-XM_030251183.2;Dbxref=GeneID:241764,GenBank:XM_030251183.2,MGI:MGI:2676663;gbkey=mRNA;gene=L3mbtl1;product=L3MBTL1 histone methyl-lysine binding protein%2C transcript variant X9;transcript_id=XM_030251183.2;extra_copy_number=0
CM058242.1	Liftoff	exon	170701920	170702037	.	+	.	ID=exon-XM_030251183.2-6;Parent=rna-XM_030251183.2;Dbxref=GeneID:241764,GenBank:XM_030251183.2,MGI:MGI:2676663;gbkey=mRNA;gene=L3mbtl1;product=L3MBTL1 histone methyl-lysine binding protein%2C transcript variant X9;transcript_id=XM_030251183.2;extra_copy_number=0
CM058242.1	Liftoff	exon	170702610	170702691	.	+	.	ID=exon-XM_030251183.2-7;Parent=rna-XM_030251183.2;Dbxref=GeneID:241764,GenBank:XM_030251183.2,MGI:MGI:2676663;gbkey=mRNA;gene=L3mbtl1;product=L3MBTL1 histone methyl-lysine binding protein%2C transcript variant X9;transcript_id=XM_030251183.2;extra_copy_number=0
CM058242.1	Liftoff	exon	170712955	170713043	.	+	.	ID=exon-XM_030251183.2-8;Parent=rna-XM_030251183.2;Dbxref=GeneID:241764,GenBank:XM_030251183.2,MGI:MGI:2676663;gbkey=mRNA;gene=L3mbtl1;product=L3MBTL1 histone methyl-lysine binding protein%2C transcript variant X9;transcript_id=XM_030251183.2;extra_copy_number=0
CM058242.1	Liftoff	exon	170713520	170713624	.	+	.	ID=exon-XM_030251183.2-9;Parent=rna-XM_030251183.2;Dbxref=GeneID:241764,GenBank:XM_030251183.2,MGI:MGI:2676663;gbkey=mRNA;gene=L3mbtl1;product=L3MBTL1 histone methyl-lysine binding protein%2C transcript variant X9;transcript_id=XM_030251183.2;extra_copy_number=0
CM058242.1	Liftoff	exon	170714386	170714521	.	+	.	ID=exon-XM_030251183.2-10;Parent=rna-XM_030251183.2;Dbxref=GeneID:241764,GenBank:XM_030251183.2,MGI:MGI:2676663;gbkey=mRNA;gene=L3mbtl1;product=L3MBTL1 histone methyl-lysine binding protein%2C transcript variant X9;transcript_id=XM_030251183.2;extra_copy_number=0
CM058242.1	Liftoff	exon	170714842	170714933	.	+	.	ID=exon-XM_030251183.2-11;Parent=rna-XM_030251183.2;Dbxref=GeneID:241764,GenBank:XM_030251183.2,MGI:MGI:2676663;gbkey=mRNA;gene=L3mbtl1;product=L3MBTL1 histone methyl-lysine binding protein%2C transcript variant X9;transcript_id=XM_030251183.2;extra_copy_number=0
CM058242.1	Liftoff	exon	170717847	170717998	.	+	.	ID=exon-XM_030251183.2-12;Parent=rna-XM_030251183.2;Dbxref=GeneID:241764,GenBank:XM_030251183.2,MGI:MGI:2676663;gbkey=mRNA;gene=L3mbtl1;product=L3MBTL1 histone methyl-lysine binding protein%2C transcript variant X9;transcript_id=XM_030251183.2;extra_copy_number=0
CM058242.1	Liftoff	exon	170718422	170718498	.	+	.	ID=exon-XM_030251183.2-13;Parent=rna-XM_030251183.2;Dbxref=GeneID:241764,GenBank:XM_030251183.2,MGI:MGI:2676663;gbkey=mRNA;gene=L3mbtl1;product=L3MBTL1 histone methyl-lysine binding protein%2C transcript variant X9;transcript_id=XM_030251183.2;extra_copy_number=0
CM058242.1	Liftoff	exon	170719189	170719274	.	+	.	ID=exon-XM_030251183.2-14;Parent=rna-XM_030251183.2;Dbxref=GeneID:241764,GenBank:XM_030251183.2,MGI:MGI:2676663;gbkey=mRNA;gene=L3mbtl1;product=L3MBTL1 histone methyl-lysine binding protein%2C transcript variant X9;transcript_id=XM_030251183.2;extra_copy_number=0
CM058242.1	Liftoff	exon	170719418	170719528	.	+	.	ID=exon-XM_030251183.2-15;Parent=rna-XM_030251183.2;Dbxref=GeneID:241764,GenBank:XM_030251183.2,MGI:MGI:2676663;gbkey=mRNA;gene=L3mbtl1;product=L3MBTL1 histone methyl-lysine binding protein%2C transcript variant X9;transcript_id=XM_030251183.2;extra_copy_number=0
CM058242.1	Liftoff	exon	170719966	170720080	.	+	.	ID=exon-XM_030251183.2-16;Parent=rna-XM_030251183.2;Dbxref=GeneID:241764,GenBank:XM_030251183.2,MGI:MGI:2676663;gbkey=mRNA;gene=L3mbtl1;product=L3MBTL1 histone methyl-lysine binding protein%2C transcript variant X9;transcript_id=XM_030251183.2;extra_copy_number=0
CM058242.1	Liftoff	exon	170720406	170720505	.	+	.	ID=exon-XM_030251183.2-17;Parent=rna-XM_030251183.2;Dbxref=GeneID:241764,GenBank:XM_030251183.2,MGI:MGI:2676663;gbkey=mRNA;gene=L3mbtl1;product=L3MBTL1 histone methyl-lysine binding protein%2C transcript variant X9;transcript_id=XM_030251183.2;extra_copy_number=0
CM058242.1	Liftoff	exon	170720672	170720869	.	+	.	ID=exon-XM_030251183.2-18;Parent=rna-XM_030251183.2;Dbxref=GeneID:241764,GenBank:XM_030251183.2,MGI:MGI:2676663;gbkey=mRNA;gene=L3mbtl1;product=L3MBTL1 histone methyl-lysine binding protein%2C transcript variant X9;transcript_id=XM_030251183.2;extra_copy_number=0
CM058242.1	Liftoff	exon	170720977	170721026	.	+	.	ID=exon-XM_030251183.2-19;Parent=rna-XM_030251183.2;Dbxref=GeneID:241764,GenBank:XM_030251183.2,MGI:MGI:2676663;gbkey=mRNA;gene=L3mbtl1;product=L3MBTL1 histone methyl-lysine binding protein%2C transcript variant X9;transcript_id=XM_030251183.2;extra_copy_number=0
CM058242.1	Liftoff	exon	170723582	170723739	.	+	.	ID=exon-XM_030251183.2-20;Parent=rna-XM_030251183.2;Dbxref=GeneID:241764,GenBank:XM_030251183.2,MGI:MGI:2676663;gbkey=mRNA;gene=L3mbtl1;product=L3MBTL1 histone methyl-lysine binding protein%2C transcript variant X9;transcript_id=XM_030251183.2;extra_copy_number=0
CM058242.1	Liftoff	exon	170724654	170724716	.	+	.	ID=exon-XM_030251183.2-21;Parent=rna-XM_030251183.2;Dbxref=GeneID:241764,GenBank:XM_030251183.2,MGI:MGI:2676663;gbkey=mRNA;gene=L3mbtl1;product=L3MBTL1 histone methyl-lysine binding protein%2C transcript variant X9;transcript_id=XM_030251183.2;extra_copy_number=0
CM058242.1	Liftoff	exon	170727869	170730555	.	+	.	ID=exon-XM_030251183.2-22;Parent=rna-XM_030251183.2;Dbxref=GeneID:241764,GenBank:XM_030251183.2,MGI:MGI:2676663;gbkey=mRNA;gene=L3mbtl1;product=L3MBTL1 histone methyl-lysine binding protein%2C transcript variant X9;transcript_id=XM_030251183.2;extra_copy_number=0
CM058242.1	Liftoff	CDS	170700339	170700474	.	+	.	ID=cds-XP_030107043.1;Parent=rna-XM_030251183.2;Dbxref=GeneID:241764,GenBank:XP_030107043.1,MGI:MGI:2676663;Name=XP_030107043.1;gbkey=CDS;gene=L3mbtl1;product=lethal(3)malignant brain tumor-like protein 1 isoform X5;protein_id=XP_030107043.1;extra_copy_number=0
CM058242.1	Liftoff	CDS	170700830	170701044	.	+	.	ID=cds-XP_030107043.1;Parent=rna-XM_030251183.2;Dbxref=GeneID:241764,GenBank:XP_030107043.1,MGI:MGI:2676663;Name=XP_030107043.1;gbkey=CDS;gene=L3mbtl1;product=lethal(3)malignant brain tumor-like protein 1 isoform X5;protein_id=XP_030107043.1;extra_copy_number=0
CM058242.1	Liftoff	CDS	170701308	170701422	.	+	.	ID=cds-XP_030107043.1;Parent=rna-XM_030251183.2;Dbxref=GeneID:241764,GenBank:XP_030107043.1,MGI:MGI:2676663;Name=XP_030107043.1;gbkey=CDS;gene=L3mbtl1;product=lethal(3)malignant brain tumor-like protein 1 isoform X5;protein_id=XP_030107043.1;extra_copy_number=0
CM058242.1	Liftoff	CDS	170701631	170701778	.	+	.	ID=cds-XP_030107043.1;Parent=rna-XM_030251183.2;Dbxref=GeneID:241764,GenBank:XP_030107043.1,MGI:MGI:2676663;Name=XP_030107043.1;gbkey=CDS;gene=L3mbtl1;product=lethal(3)malignant brain tumor-like protein 1 isoform X5;protein_id=XP_030107043.1;extra_copy_number=0
CM058242.1	Liftoff	CDS	170701920	170702037	.	+	.	ID=cds-XP_030107043.1;Parent=rna-XM_030251183.2;Dbxref=GeneID:241764,GenBank:XP_030107043.1,MGI:MGI:2676663;Name=XP_030107043.1;gbkey=CDS;gene=L3mbtl1;product=lethal(3)malignant brain tumor-like protein 1 isoform X5;protein_id=XP_030107043.1;extra_copy_number=0
CM058242.1	Liftoff	CDS	170702610	170702691	.	+	.	ID=cds-XP_030107043.1;Parent=rna-XM_030251183.2;Dbxref=GeneID:241764,GenBank:XP_030107043.1,MGI:MGI:2676663;Name=XP_030107043.1;gbkey=CDS;gene=L3mbtl1;product=lethal(3)malignant brain tumor-like protein 1 isoform X5;protein_id=XP_030107043.1;extra_copy_number=0
CM058242.1	Liftoff	CDS	170712955	170713043	.	+	.	ID=cds-XP_030107043.1;Parent=rna-XM_030251183.2;Dbxref=GeneID:241764,GenBank:XP_030107043.1,MGI:MGI:2676663;Name=XP_030107043.1;gbkey=CDS;gene=L3mbtl1;product=lethal(3)malignant brain tumor-like protein 1 isoform X5;protein_id=XP_030107043.1;extra_copy_number=0
CM058242.1	Liftoff	CDS	170713520	170713624	.	+	.	ID=cds-XP_030107043.1;Parent=rna-XM_030251183.2;Dbxref=GeneID:241764,GenBank:XP_030107043.1,MGI:MGI:2676663;Name=XP_030107043.1;gbkey=CDS;gene=L3mbtl1;product=lethal(3)malignant brain tumor-like protein 1 isoform X5;protein_id=XP_030107043.1;extra_copy_number=0
CM058242.1	Liftoff	CDS	170714386	170714521	.	+	.	ID=cds-XP_030107043.1;Parent=rna-XM_030251183.2;Dbxref=GeneID:241764,GenBank:XP_030107043.1,MGI:MGI:2676663;Name=XP_030107043.1;gbkey=CDS;gene=L3mbtl1;product=lethal(3)malignant brain tumor-like protein 1 isoform X5;protein_id=XP_030107043.1;extra_copy_number=0
CM058242.1	Liftoff	CDS	170714842	170714933	.	+	.	ID=cds-XP_030107043.1;Parent=rna-XM_030251183.2;Dbxref=GeneID:241764,GenBank:XP_030107043.1,MGI:MGI:2676663;Name=XP_030107043.1;gbkey=CDS;gene=L3mbtl1;product=lethal(3)malignant brain tumor-like protein 1 isoform X5;protein_id=XP_030107043.1;extra_copy_number=0
CM058242.1	Liftoff	CDS	170717847	170717998	.	+	.	ID=cds-XP_030107043.1;Parent=rna-XM_030251183.2;Dbxref=GeneID:241764,GenBank:XP_030107043.1,MGI:MGI:2676663;Name=XP_030107043.1;gbkey=CDS;gene=L3mbtl1;product=lethal(3)malignant brain tumor-like protein 1 isoform X5;protein_id=XP_030107043.1;extra_copy_number=0
CM058242.1	Liftoff	CDS	170718422	170718498	.	+	.	ID=cds-XP_030107043.1;Parent=rna-XM_030251183.2;Dbxref=GeneID:241764,GenBank:XP_030107043.1,MGI:MGI:2676663;Name=XP_030107043.1;gbkey=CDS;gene=L3mbtl1;product=lethal(3)malignant brain tumor-like protein 1 isoform X5;protein_id=XP_030107043.1;extra_copy_number=0
CM058242.1	Liftoff	CDS	170719189	170719274	.	+	.	ID=cds-XP_030107043.1;Parent=rna-XM_030251183.2;Dbxref=GeneID:241764,GenBank:XP_030107043.1,MGI:MGI:2676663;Name=XP_030107043.1;gbkey=CDS;gene=L3mbtl1;product=lethal(3)malignant brain tumor-like protein 1 isoform X5;protein_id=XP_030107043.1;extra_copy_number=0
CM058242.1	Liftoff	CDS	170719418	170719528	.	+	.	ID=cds-XP_030107043.1;Parent=rna-XM_030251183.2;Dbxref=GeneID:241764,GenBank:XP_030107043.1,MGI:MGI:2676663;Name=XP_030107043.1;gbkey=CDS;gene=L3mbtl1;product=lethal(3)malignant brain tumor-like protein 1 isoform X5;protein_id=XP_030107043.1;extra_copy_number=0
CM058242.1	Liftoff	CDS	170719966	170720080	.	+	.	ID=cds-XP_030107043.1;Parent=rna-XM_030251183.2;Dbxref=GeneID:241764,GenBank:XP_030107043.1,MGI:MGI:2676663;Name=XP_030107043.1;gbkey=CDS;gene=L3mbtl1;product=lethal(3)malignant brain tumor-like protein 1 isoform X5;protein_id=XP_030107043.1;extra_copy_number=0
CM058242.1	Liftoff	CDS	170720406	170720505	.	+	.	ID=cds-XP_030107043.1;Parent=rna-XM_030251183.2;Dbxref=GeneID:241764,GenBank:XP_030107043.1,MGI:MGI:2676663;Name=XP_030107043.1;gbkey=CDS;gene=L3mbtl1;product=lethal(3)malignant brain tumor-like protein 1 isoform X5;protein_id=XP_030107043.1;extra_copy_number=0
CM058242.1	Liftoff	CDS	170720672	170720869	.	+	.	ID=cds-XP_030107043.1;Parent=rna-XM_030251183.2;Dbxref=GeneID:241764,GenBank:XP_030107043.1,MGI:MGI:2676663;Name=XP_030107043.1;gbkey=CDS;gene=L3mbtl1;product=lethal(3)malignant brain tumor-like protein 1 isoform X5;protein_id=XP_030107043.1;extra_copy_number=0
CM058242.1	Liftoff	CDS	170720977	170721026	.	+	.	ID=cds-XP_030107043.1;Parent=rna-XM_030251183.2;Dbxref=GeneID:241764,GenBank:XP_030107043.1,MGI:MGI:2676663;Name=XP_030107043.1;gbkey=CDS;gene=L3mbtl1;product=lethal(3)malignant brain tumor-like protein 1 isoform X5;protein_id=XP_030107043.1;extra_copy_number=0
CM058242.1	Liftoff	CDS	170723582	170723739	.	+	.	ID=cds-XP_030107043.1;Parent=rna-XM_030251183.2;Dbxref=GeneID:241764,GenBank:XP_030107043.1,MGI:MGI:2676663;Name=XP_030107043.1;gbkey=CDS;gene=L3mbtl1;product=lethal(3)malignant brain tumor-like protein 1 isoform X5;protein_id=XP_030107043.1;extra_copy_number=0
CM058242.1	Liftoff	CDS	170724654	170724716	.	+	.	ID=cds-XP_030107043.1;Parent=rna-XM_030251183.2;Dbxref=GeneID:241764,GenBank:XP_030107043.1,MGI:MGI:2676663;Name=XP_030107043.1;gbkey=CDS;gene=L3mbtl1;product=lethal(3)malignant brain tumor-like protein 1 isoform X5;protein_id=XP_030107043.1;extra_copy_number=0
CM058242.1	Liftoff	CDS	170727869	170727967	.	+	.	ID=cds-XP_030107043.1;Parent=rna-XM_030251183.2;Dbxref=GeneID:241764,GenBank:XP_030107043.1,MGI:MGI:2676663;Name=XP_030107043.1;gbkey=CDS;gene=L3mbtl1;product=lethal(3)malignant brain tumor-like protein 1 isoform X5;protein_id=XP_030107043.1;extra_copy_number=0
CM058242.1	Liftoff	mRNA	170695512	170725508	.	+	.	ID=rna-XM_036162017.1;Parent=gene-L3mbtl1;Dbxref=GeneID:241764,GenBank:XM_036162017.1,MGI:MGI:2676663;Name=XM_036162017.1;gbkey=mRNA;gene=L3mbtl1;model_evidence=Supporting evidence includes similarity to: 1 mRNA%2C 12 Proteins%2C 29 long SRA reads%2C and 94%25 coverage of the annotated genomic feature by RNAseq alignments%2C including 7 samples with support for all annotated introns;product=L3MBTL1 histone methyl-lysine binding protein%2C transcript variant X11;transcript_id=XM_036162017.1;matches_ref_protein=True;valid_ORF=True;extra_copy_number=0
CM058242.1	Liftoff	exon	170695512	170696689	.	+	.	ID=exon-XM_036162017.1-1;Parent=rna-XM_036162017.1;Dbxref=GeneID:241764,GenBank:XM_036162017.1,MGI:MGI:2676663;gbkey=mRNA;gene=L3mbtl1;product=L3MBTL1 histone methyl-lysine binding protein%2C transcript variant X11;transcript_id=XM_036162017.1;extra_copy_number=0
CM058242.1	Liftoff	exon	170697579	170700474	.	+	.	ID=exon-XM_036162017.1-2;Parent=rna-XM_036162017.1;Dbxref=GeneID:241764,GenBank:XM_036162017.1,MGI:MGI:2676663;gbkey=mRNA;gene=L3mbtl1;product=L3MBTL1 histone methyl-lysine binding protein%2C transcript variant X11;transcript_id=XM_036162017.1;extra_copy_number=0
CM058242.1	Liftoff	exon	170700830	170701044	.	+	.	ID=exon-XM_036162017.1-3;Parent=rna-XM_036162017.1;Dbxref=GeneID:241764,GenBank:XM_036162017.1,MGI:MGI:2676663;gbkey=mRNA;gene=L3mbtl1;product=L3MBTL1 histone methyl-lysine binding protein%2C transcript variant X11;transcript_id=XM_036162017.1;extra_copy_number=0
CM058242.1	Liftoff	exon	170701308	170701422	.	+	.	ID=exon-XM_036162017.1-4;Parent=rna-XM_036162017.1;Dbxref=GeneID:241764,GenBank:XM_036162017.1,MGI:MGI:2676663;gbkey=mRNA;gene=L3mbtl1;product=L3MBTL1 histone methyl-lysine binding protein%2C transcript variant X11;transcript_id=XM_036162017.1;extra_copy_number=0
CM058242.1	Liftoff	exon	170701631	170701778	.	+	.	ID=exon-XM_036162017.1-5;Parent=rna-XM_036162017.1;Dbxref=GeneID:241764,GenBank:XM_036162017.1,MGI:MGI:2676663;gbkey=mRNA;gene=L3mbtl1;product=L3MBTL1 histone methyl-lysine binding protein%2C transcript variant X11;transcript_id=XM_036162017.1;extra_copy_number=0
CM058242.1	Liftoff	exon	170701920	170702037	.	+	.	ID=exon-XM_036162017.1-6;Parent=rna-XM_036162017.1;Dbxref=GeneID:241764,GenBank:XM_036162017.1,MGI:MGI:2676663;gbkey=mRNA;gene=L3mbtl1;product=L3MBTL1 histone methyl-lysine binding protein%2C transcript variant X11;transcript_id=XM_036162017.1;extra_copy_number=0
CM058242.1	Liftoff	exon	170702610	170702691	.	+	.	ID=exon-XM_036162017.1-7;Parent=rna-XM_036162017.1;Dbxref=GeneID:241764,GenBank:XM_036162017.1,MGI:MGI:2676663;gbkey=mRNA;gene=L3mbtl1;product=L3MBTL1 histone methyl-lysine binding protein%2C transcript variant X11;transcript_id=XM_036162017.1;extra_copy_number=0
CM058242.1	Liftoff	exon	170712955	170713043	.	+	.	ID=exon-XM_036162017.1-8;Parent=rna-XM_036162017.1;Dbxref=GeneID:241764,GenBank:XM_036162017.1,MGI:MGI:2676663;gbkey=mRNA;gene=L3mbtl1;product=L3MBTL1 histone methyl-lysine binding protein%2C transcript variant X11;transcript_id=XM_036162017.1;extra_copy_number=0
CM058242.1	Liftoff	exon	170713520	170713624	.	+	.	ID=exon-XM_036162017.1-9;Parent=rna-XM_036162017.1;Dbxref=GeneID:241764,GenBank:XM_036162017.1,MGI:MGI:2676663;gbkey=mRNA;gene=L3mbtl1;product=L3MBTL1 histone methyl-lysine binding protein%2C transcript variant X11;transcript_id=XM_036162017.1;extra_copy_number=0
CM058242.1	Liftoff	exon	170714386	170714521	.	+	.	ID=exon-XM_036162017.1-10;Parent=rna-XM_036162017.1;Dbxref=GeneID:241764,GenBank:XM_036162017.1,MGI:MGI:2676663;gbkey=mRNA;gene=L3mbtl1;product=L3MBTL1 histone methyl-lysine binding protein%2C transcript variant X11;transcript_id=XM_036162017.1;extra_copy_number=0
CM058242.1	Liftoff	exon	170714842	170714933	.	+	.	ID=exon-XM_036162017.1-11;Parent=rna-XM_036162017.1;Dbxref=GeneID:241764,GenBank:XM_036162017.1,MGI:MGI:2676663;gbkey=mRNA;gene=L3mbtl1;product=L3MBTL1 histone methyl-lysine binding protein%2C transcript variant X11;transcript_id=XM_036162017.1;extra_copy_number=0
CM058242.1	Liftoff	exon	170717847	170717998	.	+	.	ID=exon-XM_036162017.1-12;Parent=rna-XM_036162017.1;Dbxref=GeneID:241764,GenBank:XM_036162017.1,MGI:MGI:2676663;gbkey=mRNA;gene=L3mbtl1;product=L3MBTL1 histone methyl-lysine binding protein%2C transcript variant X11;transcript_id=XM_036162017.1;extra_copy_number=0
CM058242.1	Liftoff	exon	170718422	170718498	.	+	.	ID=exon-XM_036162017.1-13;Parent=rna-XM_036162017.1;Dbxref=GeneID:241764,GenBank:XM_036162017.1,MGI:MGI:2676663;gbkey=mRNA;gene=L3mbtl1;product=L3MBTL1 histone methyl-lysine binding protein%2C transcript variant X11;transcript_id=XM_036162017.1;extra_copy_number=0
CM058242.1	Liftoff	exon	170719189	170719274	.	+	.	ID=exon-XM_036162017.1-14;Parent=rna-XM_036162017.1;Dbxref=GeneID:241764,GenBank:XM_036162017.1,MGI:MGI:2676663;gbkey=mRNA;gene=L3mbtl1;product=L3MBTL1 histone methyl-lysine binding protein%2C transcript variant X11;transcript_id=XM_036162017.1;extra_copy_number=0
CM058242.1	Liftoff	exon	170719418	170719528	.	+	.	ID=exon-XM_036162017.1-15;Parent=rna-XM_036162017.1;Dbxref=GeneID:241764,GenBank:XM_036162017.1,MGI:MGI:2676663;gbkey=mRNA;gene=L3mbtl1;product=L3MBTL1 histone methyl-lysine binding protein%2C transcript variant X11;transcript_id=XM_036162017.1;extra_copy_number=0
CM058242.1	Liftoff	exon	170719966	170720080	.	+	.	ID=exon-XM_036162017.1-16;Parent=rna-XM_036162017.1;Dbxref=GeneID:241764,GenBank:XM_036162017.1,MGI:MGI:2676663;gbkey=mRNA;gene=L3mbtl1;product=L3MBTL1 histone methyl-lysine binding protein%2C transcript variant X11;transcript_id=XM_036162017.1;extra_copy_number=0
CM058242.1	Liftoff	exon	170720406	170720505	.	+	.	ID=exon-XM_036162017.1-17;Parent=rna-XM_036162017.1;Dbxref=GeneID:241764,GenBank:XM_036162017.1,MGI:MGI:2676663;gbkey=mRNA;gene=L3mbtl1;product=L3MBTL1 histone methyl-lysine binding protein%2C transcript variant X11;transcript_id=XM_036162017.1;extra_copy_number=0
CM058242.1	Liftoff	exon	170720672	170720869	.	+	.	ID=exon-XM_036162017.1-18;Parent=rna-XM_036162017.1;Dbxref=GeneID:241764,GenBank:XM_036162017.1,MGI:MGI:2676663;gbkey=mRNA;gene=L3mbtl1;product=L3MBTL1 histone methyl-lysine binding protein%2C transcript variant X11;transcript_id=XM_036162017.1;extra_copy_number=0
CM058242.1	Liftoff	exon	170720977	170721026	.	+	.	ID=exon-XM_036162017.1-19;Parent=rna-XM_036162017.1;Dbxref=GeneID:241764,GenBank:XM_036162017.1,MGI:MGI:2676663;gbkey=mRNA;gene=L3mbtl1;product=L3MBTL1 histone methyl-lysine binding protein%2C transcript variant X11;transcript_id=XM_036162017.1;extra_copy_number=0
CM058242.1	Liftoff	exon	170723582	170723739	.	+	.	ID=exon-XM_036162017.1-20;Parent=rna-XM_036162017.1;Dbxref=GeneID:241764,GenBank:XM_036162017.1,MGI:MGI:2676663;gbkey=mRNA;gene=L3mbtl1;product=L3MBTL1 histone methyl-lysine binding protein%2C transcript variant X11;transcript_id=XM_036162017.1;extra_copy_number=0
CM058242.1	Liftoff	exon	170724654	170724716	.	+	.	ID=exon-XM_036162017.1-21;Parent=rna-XM_036162017.1;Dbxref=GeneID:241764,GenBank:XM_036162017.1,MGI:MGI:2676663;gbkey=mRNA;gene=L3mbtl1;product=L3MBTL1 histone methyl-lysine binding protein%2C transcript variant X11;transcript_id=XM_036162017.1;extra_copy_number=0
CM058242.1	Liftoff	exon	170724965	170725508	.	+	.	ID=exon-XM_036162017.1-22;Parent=rna-XM_036162017.1;Dbxref=GeneID:241764,GenBank:XM_036162017.1,MGI:MGI:2676663;gbkey=mRNA;gene=L3mbtl1;product=L3MBTL1 histone methyl-lysine binding protein%2C transcript variant X11;transcript_id=XM_036162017.1;extra_copy_number=0
CM058242.1	Liftoff	CDS	170700339	170700474	.	+	.	ID=cds-XP_036017910.1;Parent=rna-XM_036162017.1;Dbxref=GeneID:241764,GenBank:XP_036017910.1,MGI:MGI:2676663;Name=XP_036017910.1;gbkey=CDS;gene=L3mbtl1;product=lethal(3)malignant brain tumor-like protein 1 isoform X7;protein_id=XP_036017910.1;extra_copy_number=0
CM058242.1	Liftoff	CDS	170700830	170701044	.	+	.	ID=cds-XP_036017910.1;Parent=rna-XM_036162017.1;Dbxref=GeneID:241764,GenBank:XP_036017910.1,MGI:MGI:2676663;Name=XP_036017910.1;gbkey=CDS;gene=L3mbtl1;product=lethal(3)malignant brain tumor-like protein 1 isoform X7;protein_id=XP_036017910.1;extra_copy_number=0
CM058242.1	Liftoff	CDS	170701308	170701422	.	+	.	ID=cds-XP_036017910.1;Parent=rna-XM_036162017.1;Dbxref=GeneID:241764,GenBank:XP_036017910.1,MGI:MGI:2676663;Name=XP_036017910.1;gbkey=CDS;gene=L3mbtl1;product=lethal(3)malignant brain tumor-like protein 1 isoform X7;protein_id=XP_036017910.1;extra_copy_number=0
CM058242.1	Liftoff	CDS	170701631	170701778	.	+	.	ID=cds-XP_036017910.1;Parent=rna-XM_036162017.1;Dbxref=GeneID:241764,GenBank:XP_036017910.1,MGI:MGI:2676663;Name=XP_036017910.1;gbkey=CDS;gene=L3mbtl1;product=lethal(3)malignant brain tumor-like protein 1 isoform X7;protein_id=XP_036017910.1;extra_copy_number=0
CM058242.1	Liftoff	CDS	170701920	170702037	.	+	.	ID=cds-XP_036017910.1;Parent=rna-XM_036162017.1;Dbxref=GeneID:241764,GenBank:XP_036017910.1,MGI:MGI:2676663;Name=XP_036017910.1;gbkey=CDS;gene=L3mbtl1;product=lethal(3)malignant brain tumor-like protein 1 isoform X7;protein_id=XP_036017910.1;extra_copy_number=0
CM058242.1	Liftoff	CDS	170702610	170702691	.	+	.	ID=cds-XP_036017910.1;Parent=rna-XM_036162017.1;Dbxref=GeneID:241764,GenBank:XP_036017910.1,MGI:MGI:2676663;Name=XP_036017910.1;gbkey=CDS;gene=L3mbtl1;product=lethal(3)malignant brain tumor-like protein 1 isoform X7;protein_id=XP_036017910.1;extra_copy_number=0
CM058242.1	Liftoff	CDS	170712955	170713043	.	+	.	ID=cds-XP_036017910.1;Parent=rna-XM_036162017.1;Dbxref=GeneID:241764,GenBank:XP_036017910.1,MGI:MGI:2676663;Name=XP_036017910.1;gbkey=CDS;gene=L3mbtl1;product=lethal(3)malignant brain tumor-like protein 1 isoform X7;protein_id=XP_036017910.1;extra_copy_number=0
CM058242.1	Liftoff	CDS	170713520	170713624	.	+	.	ID=cds-XP_036017910.1;Parent=rna-XM_036162017.1;Dbxref=GeneID:241764,GenBank:XP_036017910.1,MGI:MGI:2676663;Name=XP_036017910.1;gbkey=CDS;gene=L3mbtl1;product=lethal(3)malignant brain tumor-like protein 1 isoform X7;protein_id=XP_036017910.1;extra_copy_number=0
CM058242.1	Liftoff	CDS	170714386	170714521	.	+	.	ID=cds-XP_036017910.1;Parent=rna-XM_036162017.1;Dbxref=GeneID:241764,GenBank:XP_036017910.1,MGI:MGI:2676663;Name=XP_036017910.1;gbkey=CDS;gene=L3mbtl1;product=lethal(3)malignant brain tumor-like protein 1 isoform X7;protein_id=XP_036017910.1;extra_copy_number=0
CM058242.1	Liftoff	CDS	170714842	170714933	.	+	.	ID=cds-XP_036017910.1;Parent=rna-XM_036162017.1;Dbxref=GeneID:241764,GenBank:XP_036017910.1,MGI:MGI:2676663;Name=XP_036017910.1;gbkey=CDS;gene=L3mbtl1;product=lethal(3)malignant brain tumor-like protein 1 isoform X7;protein_id=XP_036017910.1;extra_copy_number=0
CM058242.1	Liftoff	CDS	170717847	170717998	.	+	.	ID=cds-XP_036017910.1;Parent=rna-XM_036162017.1;Dbxref=GeneID:241764,GenBank:XP_036017910.1,MGI:MGI:2676663;Name=XP_036017910.1;gbkey=CDS;gene=L3mbtl1;product=lethal(3)malignant brain tumor-like protein 1 isoform X7;protein_id=XP_036017910.1;extra_copy_number=0
CM058242.1	Liftoff	CDS	170718422	170718498	.	+	.	ID=cds-XP_036017910.1;Parent=rna-XM_036162017.1;Dbxref=GeneID:241764,GenBank:XP_036017910.1,MGI:MGI:2676663;Name=XP_036017910.1;gbkey=CDS;gene=L3mbtl1;product=lethal(3)malignant brain tumor-like protein 1 isoform X7;protein_id=XP_036017910.1;extra_copy_number=0
CM058242.1	Liftoff	CDS	170719189	170719274	.	+	.	ID=cds-XP_036017910.1;Parent=rna-XM_036162017.1;Dbxref=GeneID:241764,GenBank:XP_036017910.1,MGI:MGI:2676663;Name=XP_036017910.1;gbkey=CDS;gene=L3mbtl1;product=lethal(3)malignant brain tumor-like protein 1 isoform X7;protein_id=XP_036017910.1;extra_copy_number=0
CM058242.1	Liftoff	CDS	170719418	170719528	.	+	.	ID=cds-XP_036017910.1;Parent=rna-XM_036162017.1;Dbxref=GeneID:241764,GenBank:XP_036017910.1,MGI:MGI:2676663;Name=XP_036017910.1;gbkey=CDS;gene=L3mbtl1;product=lethal(3)malignant brain tumor-like protein 1 isoform X7;protein_id=XP_036017910.1;extra_copy_number=0
CM058242.1	Liftoff	CDS	170719966	170720080	.	+	.	ID=cds-XP_036017910.1;Parent=rna-XM_036162017.1;Dbxref=GeneID:241764,GenBank:XP_036017910.1,MGI:MGI:2676663;Name=XP_036017910.1;gbkey=CDS;gene=L3mbtl1;product=lethal(3)malignant brain tumor-like protein 1 isoform X7;protein_id=XP_036017910.1;extra_copy_number=0
CM058242.1	Liftoff	CDS	170720406	170720505	.	+	.	ID=cds-XP_036017910.1;Parent=rna-XM_036162017.1;Dbxref=GeneID:241764,GenBank:XP_036017910.1,MGI:MGI:2676663;Name=XP_036017910.1;gbkey=CDS;gene=L3mbtl1;product=lethal(3)malignant brain tumor-like protein 1 isoform X7;protein_id=XP_036017910.1;extra_copy_number=0
CM058242.1	Liftoff	CDS	170720672	170720869	.	+	.	ID=cds-XP_036017910.1;Parent=rna-XM_036162017.1;Dbxref=GeneID:241764,GenBank:XP_036017910.1,MGI:MGI:2676663;Name=XP_036017910.1;gbkey=CDS;gene=L3mbtl1;product=lethal(3)malignant brain tumor-like protein 1 isoform X7;protein_id=XP_036017910.1;extra_copy_number=0
CM058242.1	Liftoff	CDS	170720977	170721026	.	+	.	ID=cds-XP_036017910.1;Parent=rna-XM_036162017.1;Dbxref=GeneID:241764,GenBank:XP_036017910.1,MGI:MGI:2676663;Name=XP_036017910.1;gbkey=CDS;gene=L3mbtl1;product=lethal(3)malignant brain tumor-like protein 1 isoform X7;protein_id=XP_036017910.1;extra_copy_number=0
CM058242.1	Liftoff	CDS	170723582	170723739	.	+	.	ID=cds-XP_036017910.1;Parent=rna-XM_036162017.1;Dbxref=GeneID:241764,GenBank:XP_036017910.1,MGI:MGI:2676663;Name=XP_036017910.1;gbkey=CDS;gene=L3mbtl1;product=lethal(3)malignant brain tumor-like protein 1 isoform X7;protein_id=XP_036017910.1;extra_copy_number=0
CM058242.1	Liftoff	CDS	170724654	170724716	.	+	.	ID=cds-XP_036017910.1;Parent=rna-XM_036162017.1;Dbxref=GeneID:241764,GenBank:XP_036017910.1,MGI:MGI:2676663;Name=XP_036017910.1;gbkey=CDS;gene=L3mbtl1;product=lethal(3)malignant brain tumor-like protein 1 isoform X7;protein_id=XP_036017910.1;extra_copy_number=0
CM058242.1	Liftoff	CDS	170724965	170725024	.	+	.	ID=cds-XP_036017910.1;Parent=rna-XM_036162017.1;Dbxref=GeneID:241764,GenBank:XP_036017910.1,MGI:MGI:2676663;Name=XP_036017910.1;gbkey=CDS;gene=L3mbtl1;product=lethal(3)malignant brain tumor-like protein 1 isoform X7;protein_id=XP_036017910.1;extra_copy_number=0
CM058242.1	Liftoff	mRNA	170695512	170725508	.	+	.	ID=rna-XM_036162019.1;Parent=gene-L3mbtl1;Dbxref=GeneID:241764,GenBank:XM_036162019.1,MGI:MGI:2676663;Name=XM_036162019.1;gbkey=mRNA;gene=L3mbtl1;model_evidence=Supporting evidence includes similarity to: 1 mRNA%2C 11 Proteins%2C 8 long SRA reads%2C and 99%25 coverage of the annotated genomic feature by RNAseq alignments%2C including 5 samples with support for all annotated introns;product=L3MBTL1 histone methyl-lysine binding protein%2C transcript variant X12;transcript_id=XM_036162019.1;matches_ref_protein=True;valid_ORF=True;extra_copy_number=0
CM058242.1	Liftoff	exon	170695512	170696689	.	+	.	ID=exon-XM_036162019.1-1;Parent=rna-XM_036162019.1;Dbxref=GeneID:241764,GenBank:XM_036162019.1,MGI:MGI:2676663;gbkey=mRNA;gene=L3mbtl1;product=L3MBTL1 histone methyl-lysine binding protein%2C transcript variant X12;transcript_id=XM_036162019.1;extra_copy_number=0
CM058242.1	Liftoff	exon	170697579	170697744	.	+	.	ID=exon-XM_036162019.1-2;Parent=rna-XM_036162019.1;Dbxref=GeneID:241764,GenBank:XM_036162019.1,MGI:MGI:2676663;gbkey=mRNA;gene=L3mbtl1;product=L3MBTL1 histone methyl-lysine binding protein%2C transcript variant X12;transcript_id=XM_036162019.1;extra_copy_number=0
CM058242.1	Liftoff	exon	170699135	170699366	.	+	.	ID=exon-XM_036162019.1-3;Parent=rna-XM_036162019.1;Dbxref=GeneID:241764,GenBank:XM_036162019.1,MGI:MGI:2676663;gbkey=mRNA;gene=L3mbtl1;product=L3MBTL1 histone methyl-lysine binding protein%2C transcript variant X12;transcript_id=XM_036162019.1;extra_copy_number=0
CM058242.1	Liftoff	exon	170700329	170700474	.	+	.	ID=exon-XM_036162019.1-4;Parent=rna-XM_036162019.1;Dbxref=GeneID:241764,GenBank:XM_036162019.1,MGI:MGI:2676663;gbkey=mRNA;gene=L3mbtl1;product=L3MBTL1 histone methyl-lysine binding protein%2C transcript variant X12;transcript_id=XM_036162019.1;extra_copy_number=0
CM058242.1	Liftoff	exon	170700830	170701044	.	+	.	ID=exon-XM_036162019.1-5;Parent=rna-XM_036162019.1;Dbxref=GeneID:241764,GenBank:XM_036162019.1,MGI:MGI:2676663;gbkey=mRNA;gene=L3mbtl1;product=L3MBTL1 histone methyl-lysine binding protein%2C transcript variant X12;transcript_id=XM_036162019.1;extra_copy_number=0
CM058242.1	Liftoff	exon	170701308	170701422	.	+	.	ID=exon-XM_036162019.1-6;Parent=rna-XM_036162019.1;Dbxref=GeneID:241764,GenBank:XM_036162019.1,MGI:MGI:2676663;gbkey=mRNA;gene=L3mbtl1;product=L3MBTL1 histone methyl-lysine binding protein%2C transcript variant X12;transcript_id=XM_036162019.1;extra_copy_number=0
CM058242.1	Liftoff	exon	170701631	170701778	.	+	.	ID=exon-XM_036162019.1-7;Parent=rna-XM_036162019.1;Dbxref=GeneID:241764,GenBank:XM_036162019.1,MGI:MGI:2676663;gbkey=mRNA;gene=L3mbtl1;product=L3MBTL1 histone methyl-lysine binding protein%2C transcript variant X12;transcript_id=XM_036162019.1;extra_copy_number=0
CM058242.1	Liftoff	exon	170701920	170702037	.	+	.	ID=exon-XM_036162019.1-8;Parent=rna-XM_036162019.1;Dbxref=GeneID:241764,GenBank:XM_036162019.1,MGI:MGI:2676663;gbkey=mRNA;gene=L3mbtl1;product=L3MBTL1 histone methyl-lysine binding protein%2C transcript variant X12;transcript_id=XM_036162019.1;extra_copy_number=0
CM058242.1	Liftoff	exon	170702610	170702691	.	+	.	ID=exon-XM_036162019.1-9;Parent=rna-XM_036162019.1;Dbxref=GeneID:241764,GenBank:XM_036162019.1,MGI:MGI:2676663;gbkey=mRNA;gene=L3mbtl1;product=L3MBTL1 histone methyl-lysine binding protein%2C transcript variant X12;transcript_id=XM_036162019.1;extra_copy_number=0
CM058242.1	Liftoff	exon	170712955	170713043	.	+	.	ID=exon-XM_036162019.1-10;Parent=rna-XM_036162019.1;Dbxref=GeneID:241764,GenBank:XM_036162019.1,MGI:MGI:2676663;gbkey=mRNA;gene=L3mbtl1;product=L3MBTL1 histone methyl-lysine binding protein%2C transcript variant X12;transcript_id=XM_036162019.1;extra_copy_number=0
CM058242.1	Liftoff	exon	170713520	170713624	.	+	.	ID=exon-XM_036162019.1-11;Parent=rna-XM_036162019.1;Dbxref=GeneID:241764,GenBank:XM_036162019.1,MGI:MGI:2676663;gbkey=mRNA;gene=L3mbtl1;product=L3MBTL1 histone methyl-lysine binding protein%2C transcript variant X12;transcript_id=XM_036162019.1;extra_copy_number=0
CM058242.1	Liftoff	exon	170714386	170714521	.	+	.	ID=exon-XM_036162019.1-12;Parent=rna-XM_036162019.1;Dbxref=GeneID:241764,GenBank:XM_036162019.1,MGI:MGI:2676663;gbkey=mRNA;gene=L3mbtl1;product=L3MBTL1 histone methyl-lysine binding protein%2C transcript variant X12;transcript_id=XM_036162019.1;extra_copy_number=0
CM058242.1	Liftoff	exon	170714842	170714933	.	+	.	ID=exon-XM_036162019.1-13;Parent=rna-XM_036162019.1;Dbxref=GeneID:241764,GenBank:XM_036162019.1,MGI:MGI:2676663;gbkey=mRNA;gene=L3mbtl1;product=L3MBTL1 histone methyl-lysine binding protein%2C transcript variant X12;transcript_id=XM_036162019.1;extra_copy_number=0
CM058242.1	Liftoff	exon	170717847	170717998	.	+	.	ID=exon-XM_036162019.1-14;Parent=rna-XM_036162019.1;Dbxref=GeneID:241764,GenBank:XM_036162019.1,MGI:MGI:2676663;gbkey=mRNA;gene=L3mbtl1;product=L3MBTL1 histone methyl-lysine binding protein%2C transcript variant X12;transcript_id=XM_036162019.1;extra_copy_number=0
CM058242.1	Liftoff	exon	170718422	170718498	.	+	.	ID=exon-XM_036162019.1-15;Parent=rna-XM_036162019.1;Dbxref=GeneID:241764,GenBank:XM_036162019.1,MGI:MGI:2676663;gbkey=mRNA;gene=L3mbtl1;product=L3MBTL1 histone methyl-lysine binding protein%2C transcript variant X12;transcript_id=XM_036162019.1;extra_copy_number=0
CM058242.1	Liftoff	exon	170719189	170719274	.	+	.	ID=exon-XM_036162019.1-16;Parent=rna-XM_036162019.1;Dbxref=GeneID:241764,GenBank:XM_036162019.1,MGI:MGI:2676663;gbkey=mRNA;gene=L3mbtl1;product=L3MBTL1 histone methyl-lysine binding protein%2C transcript variant X12;transcript_id=XM_036162019.1;extra_copy_number=0
CM058242.1	Liftoff	exon	170719418	170719528	.	+	.	ID=exon-XM_036162019.1-17;Parent=rna-XM_036162019.1;Dbxref=GeneID:241764,GenBank:XM_036162019.1,MGI:MGI:2676663;gbkey=mRNA;gene=L3mbtl1;product=L3MBTL1 histone methyl-lysine binding protein%2C transcript variant X12;transcript_id=XM_036162019.1;extra_copy_number=0
CM058242.1	Liftoff	exon	170719966	170720080	.	+	.	ID=exon-XM_036162019.1-18;Parent=rna-XM_036162019.1;Dbxref=GeneID:241764,GenBank:XM_036162019.1,MGI:MGI:2676663;gbkey=mRNA;gene=L3mbtl1;product=L3MBTL1 histone methyl-lysine binding protein%2C transcript variant X12;transcript_id=XM_036162019.1;extra_copy_number=0
CM058242.1	Liftoff	exon	170720406	170720505	.	+	.	ID=exon-XM_036162019.1-19;Parent=rna-XM_036162019.1;Dbxref=GeneID:241764,GenBank:XM_036162019.1,MGI:MGI:2676663;gbkey=mRNA;gene=L3mbtl1;product=L3MBTL1 histone methyl-lysine binding protein%2C transcript variant X12;transcript_id=XM_036162019.1;extra_copy_number=0
CM058242.1	Liftoff	exon	170720672	170720869	.	+	.	ID=exon-XM_036162019.1-20;Parent=rna-XM_036162019.1;Dbxref=GeneID:241764,GenBank:XM_036162019.1,MGI:MGI:2676663;gbkey=mRNA;gene=L3mbtl1;product=L3MBTL1 histone methyl-lysine binding protein%2C transcript variant X12;transcript_id=XM_036162019.1;extra_copy_number=0
CM058242.1	Liftoff	exon	170720977	170721026	.	+	.	ID=exon-XM_036162019.1-21;Parent=rna-XM_036162019.1;Dbxref=GeneID:241764,GenBank:XM_036162019.1,MGI:MGI:2676663;gbkey=mRNA;gene=L3mbtl1;product=L3MBTL1 histone methyl-lysine binding protein%2C transcript variant X12;transcript_id=XM_036162019.1;extra_copy_number=0
CM058242.1	Liftoff	exon	170723582	170723739	.	+	.	ID=exon-XM_036162019.1-22;Parent=rna-XM_036162019.1;Dbxref=GeneID:241764,GenBank:XM_036162019.1,MGI:MGI:2676663;gbkey=mRNA;gene=L3mbtl1;product=L3MBTL1 histone methyl-lysine binding protein%2C transcript variant X12;transcript_id=XM_036162019.1;extra_copy_number=0
CM058242.1	Liftoff	exon	170724654	170724716	.	+	.	ID=exon-XM_036162019.1-23;Parent=rna-XM_036162019.1;Dbxref=GeneID:241764,GenBank:XM_036162019.1,MGI:MGI:2676663;gbkey=mRNA;gene=L3mbtl1;product=L3MBTL1 histone methyl-lysine binding protein%2C transcript variant X12;transcript_id=XM_036162019.1;extra_copy_number=0
CM058242.1	Liftoff	exon	170724965	170725508	.	+	.	ID=exon-XM_036162019.1-24;Parent=rna-XM_036162019.1;Dbxref=GeneID:241764,GenBank:XM_036162019.1,MGI:MGI:2676663;gbkey=mRNA;gene=L3mbtl1;product=L3MBTL1 histone methyl-lysine binding protein%2C transcript variant X12;transcript_id=XM_036162019.1;extra_copy_number=0
CM058242.1	Liftoff	CDS	170700339	170700474	.	+	.	ID=cds-XP_036017912.1;Parent=rna-XM_036162019.1;Dbxref=GeneID:241764,GenBank:XP_036017912.1,MGI:MGI:2676663;Name=XP_036017912.1;gbkey=CDS;gene=L3mbtl1;product=lethal(3)malignant brain tumor-like protein 1 isoform X7;protein_id=XP_036017912.1;extra_copy_number=0
CM058242.1	Liftoff	CDS	170700830	170701044	.	+	.	ID=cds-XP_036017912.1;Parent=rna-XM_036162019.1;Dbxref=GeneID:241764,GenBank:XP_036017912.1,MGI:MGI:2676663;Name=XP_036017912.1;gbkey=CDS;gene=L3mbtl1;product=lethal(3)malignant brain tumor-like protein 1 isoform X7;protein_id=XP_036017912.1;extra_copy_number=0
CM058242.1	Liftoff	CDS	170701308	170701422	.	+	.	ID=cds-XP_036017912.1;Parent=rna-XM_036162019.1;Dbxref=GeneID:241764,GenBank:XP_036017912.1,MGI:MGI:2676663;Name=XP_036017912.1;gbkey=CDS;gene=L3mbtl1;product=lethal(3)malignant brain tumor-like protein 1 isoform X7;protein_id=XP_036017912.1;extra_copy_number=0
CM058242.1	Liftoff	CDS	170701631	170701778	.	+	.	ID=cds-XP_036017912.1;Parent=rna-XM_036162019.1;Dbxref=GeneID:241764,GenBank:XP_036017912.1,MGI:MGI:2676663;Name=XP_036017912.1;gbkey=CDS;gene=L3mbtl1;product=lethal(3)malignant brain tumor-like protein 1 isoform X7;protein_id=XP_036017912.1;extra_copy_number=0
CM058242.1	Liftoff	CDS	170701920	170702037	.	+	.	ID=cds-XP_036017912.1;Parent=rna-XM_036162019.1;Dbxref=GeneID:241764,GenBank:XP_036017912.1,MGI:MGI:2676663;Name=XP_036017912.1;gbkey=CDS;gene=L3mbtl1;product=lethal(3)malignant brain tumor-like protein 1 isoform X7;protein_id=XP_036017912.1;extra_copy_number=0
CM058242.1	Liftoff	CDS	170702610	170702691	.	+	.	ID=cds-XP_036017912.1;Parent=rna-XM_036162019.1;Dbxref=GeneID:241764,GenBank:XP_036017912.1,MGI:MGI:2676663;Name=XP_036017912.1;gbkey=CDS;gene=L3mbtl1;product=lethal(3)malignant brain tumor-like protein 1 isoform X7;protein_id=XP_036017912.1;extra_copy_number=0
CM058242.1	Liftoff	CDS	170712955	170713043	.	+	.	ID=cds-XP_036017912.1;Parent=rna-XM_036162019.1;Dbxref=GeneID:241764,GenBank:XP_036017912.1,MGI:MGI:2676663;Name=XP_036017912.1;gbkey=CDS;gene=L3mbtl1;product=lethal(3)malignant brain tumor-like protein 1 isoform X7;protein_id=XP_036017912.1;extra_copy_number=0
CM058242.1	Liftoff	CDS	170713520	170713624	.	+	.	ID=cds-XP_036017912.1;Parent=rna-XM_036162019.1;Dbxref=GeneID:241764,GenBank:XP_036017912.1,MGI:MGI:2676663;Name=XP_036017912.1;gbkey=CDS;gene=L3mbtl1;product=lethal(3)malignant brain tumor-like protein 1 isoform X7;protein_id=XP_036017912.1;extra_copy_number=0
CM058242.1	Liftoff	CDS	170714386	170714521	.	+	.	ID=cds-XP_036017912.1;Parent=rna-XM_036162019.1;Dbxref=GeneID:241764,GenBank:XP_036017912.1,MGI:MGI:2676663;Name=XP_036017912.1;gbkey=CDS;gene=L3mbtl1;product=lethal(3)malignant brain tumor-like protein 1 isoform X7;protein_id=XP_036017912.1;extra_copy_number=0
CM058242.1	Liftoff	CDS	170714842	170714933	.	+	.	ID=cds-XP_036017912.1;Parent=rna-XM_036162019.1;Dbxref=GeneID:241764,GenBank:XP_036017912.1,MGI:MGI:2676663;Name=XP_036017912.1;gbkey=CDS;gene=L3mbtl1;product=lethal(3)malignant brain tumor-like protein 1 isoform X7;protein_id=XP_036017912.1;extra_copy_number=0
CM058242.1	Liftoff	CDS	170717847	170717998	.	+	.	ID=cds-XP_036017912.1;Parent=rna-XM_036162019.1;Dbxref=GeneID:241764,GenBank:XP_036017912.1,MGI:MGI:2676663;Name=XP_036017912.1;gbkey=CDS;gene=L3mbtl1;product=lethal(3)malignant brain tumor-like protein 1 isoform X7;protein_id=XP_036017912.1;extra_copy_number=0
CM058242.1	Liftoff	CDS	170718422	170718498	.	+	.	ID=cds-XP_036017912.1;Parent=rna-XM_036162019.1;Dbxref=GeneID:241764,GenBank:XP_036017912.1,MGI:MGI:2676663;Name=XP_036017912.1;gbkey=CDS;gene=L3mbtl1;product=lethal(3)malignant brain tumor-like protein 1 isoform X7;protein_id=XP_036017912.1;extra_copy_number=0
CM058242.1	Liftoff	CDS	170719189	170719274	.	+	.	ID=cds-XP_036017912.1;Parent=rna-XM_036162019.1;Dbxref=GeneID:241764,GenBank:XP_036017912.1,MGI:MGI:2676663;Name=XP_036017912.1;gbkey=CDS;gene=L3mbtl1;product=lethal(3)malignant brain tumor-like protein 1 isoform X7;protein_id=XP_036017912.1;extra_copy_number=0
CM058242.1	Liftoff	CDS	170719418	170719528	.	+	.	ID=cds-XP_036017912.1;Parent=rna-XM_036162019.1;Dbxref=GeneID:241764,GenBank:XP_036017912.1,MGI:MGI:2676663;Name=XP_036017912.1;gbkey=CDS;gene=L3mbtl1;product=lethal(3)malignant brain tumor-like protein 1 isoform X7;protein_id=XP_036017912.1;extra_copy_number=0
CM058242.1	Liftoff	CDS	170719966	170720080	.	+	.	ID=cds-XP_036017912.1;Parent=rna-XM_036162019.1;Dbxref=GeneID:241764,GenBank:XP_036017912.1,MGI:MGI:2676663;Name=XP_036017912.1;gbkey=CDS;gene=L3mbtl1;product=lethal(3)malignant brain tumor-like protein 1 isoform X7;protein_id=XP_036017912.1;extra_copy_number=0
CM058242.1	Liftoff	CDS	170720406	170720505	.	+	.	ID=cds-XP_036017912.1;Parent=rna-XM_036162019.1;Dbxref=GeneID:241764,GenBank:XP_036017912.1,MGI:MGI:2676663;Name=XP_036017912.1;gbkey=CDS;gene=L3mbtl1;product=lethal(3)malignant brain tumor-like protein 1 isoform X7;protein_id=XP_036017912.1;extra_copy_number=0
CM058242.1	Liftoff	CDS	170720672	170720869	.	+	.	ID=cds-XP_036017912.1;Parent=rna-XM_036162019.1;Dbxref=GeneID:241764,GenBank:XP_036017912.1,MGI:MGI:2676663;Name=XP_036017912.1;gbkey=CDS;gene=L3mbtl1;product=lethal(3)malignant brain tumor-like protein 1 isoform X7;protein_id=XP_036017912.1;extra_copy_number=0
CM058242.1	Liftoff	CDS	170720977	170721026	.	+	.	ID=cds-XP_036017912.1;Parent=rna-XM_036162019.1;Dbxref=GeneID:241764,GenBank:XP_036017912.1,MGI:MGI:2676663;Name=XP_036017912.1;gbkey=CDS;gene=L3mbtl1;product=lethal(3)malignant brain tumor-like protein 1 isoform X7;protein_id=XP_036017912.1;extra_copy_number=0
CM058242.1	Liftoff	CDS	170723582	170723739	.	+	.	ID=cds-XP_036017912.1;Parent=rna-XM_036162019.1;Dbxref=GeneID:241764,GenBank:XP_036017912.1,MGI:MGI:2676663;Name=XP_036017912.1;gbkey=CDS;gene=L3mbtl1;product=lethal(3)malignant brain tumor-like protein 1 isoform X7;protein_id=XP_036017912.1;extra_copy_number=0
CM058242.1	Liftoff	CDS	170724654	170724716	.	+	.	ID=cds-XP_036017912.1;Parent=rna-XM_036162019.1;Dbxref=GeneID:241764,GenBank:XP_036017912.1,MGI:MGI:2676663;Name=XP_036017912.1;gbkey=CDS;gene=L3mbtl1;product=lethal(3)malignant brain tumor-like protein 1 isoform X7;protein_id=XP_036017912.1;extra_copy_number=0
CM058242.1	Liftoff	CDS	170724965	170725024	.	+	.	ID=cds-XP_036017912.1;Parent=rna-XM_036162019.1;Dbxref=GeneID:241764,GenBank:XP_036017912.1,MGI:MGI:2676663;Name=XP_036017912.1;gbkey=CDS;gene=L3mbtl1;product=lethal(3)malignant brain tumor-like protein 1 isoform X7;protein_id=XP_036017912.1;extra_copy_number=0
CM058242.1	Liftoff	mRNA	170695513	170727772	.	+	.	ID=rna-XM_030251186.2;Parent=gene-L3mbtl1;Dbxref=GeneID:241764,GenBank:XM_030251186.2,MGI:MGI:2676663;Name=XM_030251186.2;gbkey=mRNA;gene=L3mbtl1;model_evidence=Supporting evidence includes similarity to: 1 mRNA%2C 2 ESTs%2C 12 Proteins%2C 34 long SRA reads%2C and 95%25 coverage of the annotated genomic feature by RNAseq alignments%2C including 7 samples with support for all annotated introns;product=L3MBTL1 histone methyl-lysine binding protein%2C transcript variant X13;transcript_id=XM_030251186.2;matches_ref_protein=True;valid_ORF=True;extra_copy_number=0
CM058242.1	Liftoff	exon	170695513	170696689	.	+	.	ID=exon-XM_030251186.2-1;Parent=rna-XM_030251186.2;Dbxref=GeneID:241764,GenBank:XM_030251186.2,MGI:MGI:2676663;gbkey=mRNA;gene=L3mbtl1;product=L3MBTL1 histone methyl-lysine binding protein%2C transcript variant X13;transcript_id=XM_030251186.2;extra_copy_number=0
CM058242.1	Liftoff	exon	170697579	170700474	.	+	.	ID=exon-XM_030251186.2-2;Parent=rna-XM_030251186.2;Dbxref=GeneID:241764,GenBank:XM_030251186.2,MGI:MGI:2676663;gbkey=mRNA;gene=L3mbtl1;product=L3MBTL1 histone methyl-lysine binding protein%2C transcript variant X13;transcript_id=XM_030251186.2;extra_copy_number=0
CM058242.1	Liftoff	exon	170700830	170701044	.	+	.	ID=exon-XM_030251186.2-3;Parent=rna-XM_030251186.2;Dbxref=GeneID:241764,GenBank:XM_030251186.2,MGI:MGI:2676663;gbkey=mRNA;gene=L3mbtl1;product=L3MBTL1 histone methyl-lysine binding protein%2C transcript variant X13;transcript_id=XM_030251186.2;extra_copy_number=0
CM058242.1	Liftoff	exon	170701308	170701422	.	+	.	ID=exon-XM_030251186.2-4;Parent=rna-XM_030251186.2;Dbxref=GeneID:241764,GenBank:XM_030251186.2,MGI:MGI:2676663;gbkey=mRNA;gene=L3mbtl1;product=L3MBTL1 histone methyl-lysine binding protein%2C transcript variant X13;transcript_id=XM_030251186.2;extra_copy_number=0
CM058242.1	Liftoff	exon	170701631	170701778	.	+	.	ID=exon-XM_030251186.2-5;Parent=rna-XM_030251186.2;Dbxref=GeneID:241764,GenBank:XM_030251186.2,MGI:MGI:2676663;gbkey=mRNA;gene=L3mbtl1;product=L3MBTL1 histone methyl-lysine binding protein%2C transcript variant X13;transcript_id=XM_030251186.2;extra_copy_number=0
CM058242.1	Liftoff	exon	170701920	170702037	.	+	.	ID=exon-XM_030251186.2-6;Parent=rna-XM_030251186.2;Dbxref=GeneID:241764,GenBank:XM_030251186.2,MGI:MGI:2676663;gbkey=mRNA;gene=L3mbtl1;product=L3MBTL1 histone methyl-lysine binding protein%2C transcript variant X13;transcript_id=XM_030251186.2;extra_copy_number=0
CM058242.1	Liftoff	exon	170702610	170702691	.	+	.	ID=exon-XM_030251186.2-7;Parent=rna-XM_030251186.2;Dbxref=GeneID:241764,GenBank:XM_030251186.2,MGI:MGI:2676663;gbkey=mRNA;gene=L3mbtl1;product=L3MBTL1 histone methyl-lysine binding protein%2C transcript variant X13;transcript_id=XM_030251186.2;extra_copy_number=0
CM058242.1	Liftoff	exon	170712955	170713043	.	+	.	ID=exon-XM_030251186.2-8;Parent=rna-XM_030251186.2;Dbxref=GeneID:241764,GenBank:XM_030251186.2,MGI:MGI:2676663;gbkey=mRNA;gene=L3mbtl1;product=L3MBTL1 histone methyl-lysine binding protein%2C transcript variant X13;transcript_id=XM_030251186.2;extra_copy_number=0
CM058242.1	Liftoff	exon	170713520	170713624	.	+	.	ID=exon-XM_030251186.2-9;Parent=rna-XM_030251186.2;Dbxref=GeneID:241764,GenBank:XM_030251186.2,MGI:MGI:2676663;gbkey=mRNA;gene=L3mbtl1;product=L3MBTL1 histone methyl-lysine binding protein%2C transcript variant X13;transcript_id=XM_030251186.2;extra_copy_number=0
CM058242.1	Liftoff	exon	170714386	170714521	.	+	.	ID=exon-XM_030251186.2-10;Parent=rna-XM_030251186.2;Dbxref=GeneID:241764,GenBank:XM_030251186.2,MGI:MGI:2676663;gbkey=mRNA;gene=L3mbtl1;product=L3MBTL1 histone methyl-lysine binding protein%2C transcript variant X13;transcript_id=XM_030251186.2;extra_copy_number=0
CM058242.1	Liftoff	exon	170714842	170714933	.	+	.	ID=exon-XM_030251186.2-11;Parent=rna-XM_030251186.2;Dbxref=GeneID:241764,GenBank:XM_030251186.2,MGI:MGI:2676663;gbkey=mRNA;gene=L3mbtl1;product=L3MBTL1 histone methyl-lysine binding protein%2C transcript variant X13;transcript_id=XM_030251186.2;extra_copy_number=0
CM058242.1	Liftoff	exon	170717847	170717998	.	+	.	ID=exon-XM_030251186.2-12;Parent=rna-XM_030251186.2;Dbxref=GeneID:241764,GenBank:XM_030251186.2,MGI:MGI:2676663;gbkey=mRNA;gene=L3mbtl1;product=L3MBTL1 histone methyl-lysine binding protein%2C transcript variant X13;transcript_id=XM_030251186.2;extra_copy_number=0
CM058242.1	Liftoff	exon	170718422	170718498	.	+	.	ID=exon-XM_030251186.2-13;Parent=rna-XM_030251186.2;Dbxref=GeneID:241764,GenBank:XM_030251186.2,MGI:MGI:2676663;gbkey=mRNA;gene=L3mbtl1;product=L3MBTL1 histone methyl-lysine binding protein%2C transcript variant X13;transcript_id=XM_030251186.2;extra_copy_number=0
CM058242.1	Liftoff	exon	170719189	170719274	.	+	.	ID=exon-XM_030251186.2-14;Parent=rna-XM_030251186.2;Dbxref=GeneID:241764,GenBank:XM_030251186.2,MGI:MGI:2676663;gbkey=mRNA;gene=L3mbtl1;product=L3MBTL1 histone methyl-lysine binding protein%2C transcript variant X13;transcript_id=XM_030251186.2;extra_copy_number=0
CM058242.1	Liftoff	exon	170719418	170719528	.	+	.	ID=exon-XM_030251186.2-15;Parent=rna-XM_030251186.2;Dbxref=GeneID:241764,GenBank:XM_030251186.2,MGI:MGI:2676663;gbkey=mRNA;gene=L3mbtl1;product=L3MBTL1 histone methyl-lysine binding protein%2C transcript variant X13;transcript_id=XM_030251186.2;extra_copy_number=0
CM058242.1	Liftoff	exon	170719966	170720080	.	+	.	ID=exon-XM_030251186.2-16;Parent=rna-XM_030251186.2;Dbxref=GeneID:241764,GenBank:XM_030251186.2,MGI:MGI:2676663;gbkey=mRNA;gene=L3mbtl1;product=L3MBTL1 histone methyl-lysine binding protein%2C transcript variant X13;transcript_id=XM_030251186.2;extra_copy_number=0
CM058242.1	Liftoff	exon	170720406	170720505	.	+	.	ID=exon-XM_030251186.2-17;Parent=rna-XM_030251186.2;Dbxref=GeneID:241764,GenBank:XM_030251186.2,MGI:MGI:2676663;gbkey=mRNA;gene=L3mbtl1;product=L3MBTL1 histone methyl-lysine binding protein%2C transcript variant X13;transcript_id=XM_030251186.2;extra_copy_number=0
CM058242.1	Liftoff	exon	170720672	170720869	.	+	.	ID=exon-XM_030251186.2-18;Parent=rna-XM_030251186.2;Dbxref=GeneID:241764,GenBank:XM_030251186.2,MGI:MGI:2676663;gbkey=mRNA;gene=L3mbtl1;product=L3MBTL1 histone methyl-lysine binding protein%2C transcript variant X13;transcript_id=XM_030251186.2;extra_copy_number=0
CM058242.1	Liftoff	exon	170720977	170721026	.	+	.	ID=exon-XM_030251186.2-19;Parent=rna-XM_030251186.2;Dbxref=GeneID:241764,GenBank:XM_030251186.2,MGI:MGI:2676663;gbkey=mRNA;gene=L3mbtl1;product=L3MBTL1 histone methyl-lysine binding protein%2C transcript variant X13;transcript_id=XM_030251186.2;extra_copy_number=0
CM058242.1	Liftoff	exon	170723582	170723739	.	+	.	ID=exon-XM_030251186.2-20;Parent=rna-XM_030251186.2;Dbxref=GeneID:241764,GenBank:XM_030251186.2,MGI:MGI:2676663;gbkey=mRNA;gene=L3mbtl1;product=L3MBTL1 histone methyl-lysine binding protein%2C transcript variant X13;transcript_id=XM_030251186.2;extra_copy_number=0
CM058242.1	Liftoff	exon	170724654	170724716	.	+	.	ID=exon-XM_030251186.2-21;Parent=rna-XM_030251186.2;Dbxref=GeneID:241764,GenBank:XM_030251186.2,MGI:MGI:2676663;gbkey=mRNA;gene=L3mbtl1;product=L3MBTL1 histone methyl-lysine binding protein%2C transcript variant X13;transcript_id=XM_030251186.2;extra_copy_number=0
CM058242.1	Liftoff	exon	170725525	170727772	.	+	.	ID=exon-XM_030251186.2-22;Parent=rna-XM_030251186.2;Dbxref=GeneID:241764,GenBank:XM_030251186.2,MGI:MGI:2676663;gbkey=mRNA;gene=L3mbtl1;product=L3MBTL1 histone methyl-lysine binding protein%2C transcript variant X13;transcript_id=XM_030251186.2;extra_copy_number=0
CM058242.1	Liftoff	CDS	170700339	170700474	.	+	.	ID=cds-XP_030107046.1;Parent=rna-XM_030251186.2;Dbxref=GeneID:241764,GenBank:XP_030107046.1,MGI:MGI:2676663;Name=XP_030107046.1;gbkey=CDS;gene=L3mbtl1;product=lethal(3)malignant brain tumor-like protein 1 isoform X8;protein_id=XP_030107046.1;extra_copy_number=0
CM058242.1	Liftoff	CDS	170700830	170701044	.	+	.	ID=cds-XP_030107046.1;Parent=rna-XM_030251186.2;Dbxref=GeneID:241764,GenBank:XP_030107046.1,MGI:MGI:2676663;Name=XP_030107046.1;gbkey=CDS;gene=L3mbtl1;product=lethal(3)malignant brain tumor-like protein 1 isoform X8;protein_id=XP_030107046.1;extra_copy_number=0
CM058242.1	Liftoff	CDS	170701308	170701422	.	+	.	ID=cds-XP_030107046.1;Parent=rna-XM_030251186.2;Dbxref=GeneID:241764,GenBank:XP_030107046.1,MGI:MGI:2676663;Name=XP_030107046.1;gbkey=CDS;gene=L3mbtl1;product=lethal(3)malignant brain tumor-like protein 1 isoform X8;protein_id=XP_030107046.1;extra_copy_number=0
CM058242.1	Liftoff	CDS	170701631	170701778	.	+	.	ID=cds-XP_030107046.1;Parent=rna-XM_030251186.2;Dbxref=GeneID:241764,GenBank:XP_030107046.1,MGI:MGI:2676663;Name=XP_030107046.1;gbkey=CDS;gene=L3mbtl1;product=lethal(3)malignant brain tumor-like protein 1 isoform X8;protein_id=XP_030107046.1;extra_copy_number=0
CM058242.1	Liftoff	CDS	170701920	170702037	.	+	.	ID=cds-XP_030107046.1;Parent=rna-XM_030251186.2;Dbxref=GeneID:241764,GenBank:XP_030107046.1,MGI:MGI:2676663;Name=XP_030107046.1;gbkey=CDS;gene=L3mbtl1;product=lethal(3)malignant brain tumor-like protein 1 isoform X8;protein_id=XP_030107046.1;extra_copy_number=0
CM058242.1	Liftoff	CDS	170702610	170702691	.	+	.	ID=cds-XP_030107046.1;Parent=rna-XM_030251186.2;Dbxref=GeneID:241764,GenBank:XP_030107046.1,MGI:MGI:2676663;Name=XP_030107046.1;gbkey=CDS;gene=L3mbtl1;product=lethal(3)malignant brain tumor-like protein 1 isoform X8;protein_id=XP_030107046.1;extra_copy_number=0
CM058242.1	Liftoff	CDS	170712955	170713043	.	+	.	ID=cds-XP_030107046.1;Parent=rna-XM_030251186.2;Dbxref=GeneID:241764,GenBank:XP_030107046.1,MGI:MGI:2676663;Name=XP_030107046.1;gbkey=CDS;gene=L3mbtl1;product=lethal(3)malignant brain tumor-like protein 1 isoform X8;protein_id=XP_030107046.1;extra_copy_number=0
CM058242.1	Liftoff	CDS	170713520	170713624	.	+	.	ID=cds-XP_030107046.1;Parent=rna-XM_030251186.2;Dbxref=GeneID:241764,GenBank:XP_030107046.1,MGI:MGI:2676663;Name=XP_030107046.1;gbkey=CDS;gene=L3mbtl1;product=lethal(3)malignant brain tumor-like protein 1 isoform X8;protein_id=XP_030107046.1;extra_copy_number=0
CM058242.1	Liftoff	CDS	170714386	170714521	.	+	.	ID=cds-XP_030107046.1;Parent=rna-XM_030251186.2;Dbxref=GeneID:241764,GenBank:XP_030107046.1,MGI:MGI:2676663;Name=XP_030107046.1;gbkey=CDS;gene=L3mbtl1;product=lethal(3)malignant brain tumor-like protein 1 isoform X8;protein_id=XP_030107046.1;extra_copy_number=0
CM058242.1	Liftoff	CDS	170714842	170714933	.	+	.	ID=cds-XP_030107046.1;Parent=rna-XM_030251186.2;Dbxref=GeneID:241764,GenBank:XP_030107046.1,MGI:MGI:2676663;Name=XP_030107046.1;gbkey=CDS;gene=L3mbtl1;product=lethal(3)malignant brain tumor-like protein 1 isoform X8;protein_id=XP_030107046.1;extra_copy_number=0
CM058242.1	Liftoff	CDS	170717847	170717998	.	+	.	ID=cds-XP_030107046.1;Parent=rna-XM_030251186.2;Dbxref=GeneID:241764,GenBank:XP_030107046.1,MGI:MGI:2676663;Name=XP_030107046.1;gbkey=CDS;gene=L3mbtl1;product=lethal(3)malignant brain tumor-like protein 1 isoform X8;protein_id=XP_030107046.1;extra_copy_number=0
CM058242.1	Liftoff	CDS	170718422	170718498	.	+	.	ID=cds-XP_030107046.1;Parent=rna-XM_030251186.2;Dbxref=GeneID:241764,GenBank:XP_030107046.1,MGI:MGI:2676663;Name=XP_030107046.1;gbkey=CDS;gene=L3mbtl1;product=lethal(3)malignant brain tumor-like protein 1 isoform X8;protein_id=XP_030107046.1;extra_copy_number=0
CM058242.1	Liftoff	CDS	170719189	170719274	.	+	.	ID=cds-XP_030107046.1;Parent=rna-XM_030251186.2;Dbxref=GeneID:241764,GenBank:XP_030107046.1,MGI:MGI:2676663;Name=XP_030107046.1;gbkey=CDS;gene=L3mbtl1;product=lethal(3)malignant brain tumor-like protein 1 isoform X8;protein_id=XP_030107046.1;extra_copy_number=0
CM058242.1	Liftoff	CDS	170719418	170719528	.	+	.	ID=cds-XP_030107046.1;Parent=rna-XM_030251186.2;Dbxref=GeneID:241764,GenBank:XP_030107046.1,MGI:MGI:2676663;Name=XP_030107046.1;gbkey=CDS;gene=L3mbtl1;product=lethal(3)malignant brain tumor-like protein 1 isoform X8;protein_id=XP_030107046.1;extra_copy_number=0
CM058242.1	Liftoff	CDS	170719966	170720080	.	+	.	ID=cds-XP_030107046.1;Parent=rna-XM_030251186.2;Dbxref=GeneID:241764,GenBank:XP_030107046.1,MGI:MGI:2676663;Name=XP_030107046.1;gbkey=CDS;gene=L3mbtl1;product=lethal(3)malignant brain tumor-like protein 1 isoform X8;protein_id=XP_030107046.1;extra_copy_number=0
CM058242.1	Liftoff	CDS	170720406	170720505	.	+	.	ID=cds-XP_030107046.1;Parent=rna-XM_030251186.2;Dbxref=GeneID:241764,GenBank:XP_030107046.1,MGI:MGI:2676663;Name=XP_030107046.1;gbkey=CDS;gene=L3mbtl1;product=lethal(3)malignant brain tumor-like protein 1 isoform X8;protein_id=XP_030107046.1;extra_copy_number=0
CM058242.1	Liftoff	CDS	170720672	170720869	.	+	.	ID=cds-XP_030107046.1;Parent=rna-XM_030251186.2;Dbxref=GeneID:241764,GenBank:XP_030107046.1,MGI:MGI:2676663;Name=XP_030107046.1;gbkey=CDS;gene=L3mbtl1;product=lethal(3)malignant brain tumor-like protein 1 isoform X8;protein_id=XP_030107046.1;extra_copy_number=0
CM058242.1	Liftoff	CDS	170720977	170721026	.	+	.	ID=cds-XP_030107046.1;Parent=rna-XM_030251186.2;Dbxref=GeneID:241764,GenBank:XP_030107046.1,MGI:MGI:2676663;Name=XP_030107046.1;gbkey=CDS;gene=L3mbtl1;product=lethal(3)malignant brain tumor-like protein 1 isoform X8;protein_id=XP_030107046.1;extra_copy_number=0
CM058242.1	Liftoff	CDS	170723582	170723739	.	+	.	ID=cds-XP_030107046.1;Parent=rna-XM_030251186.2;Dbxref=GeneID:241764,GenBank:XP_030107046.1,MGI:MGI:2676663;Name=XP_030107046.1;gbkey=CDS;gene=L3mbtl1;product=lethal(3)malignant brain tumor-like protein 1 isoform X8;protein_id=XP_030107046.1;extra_copy_number=0
CM058242.1	Liftoff	CDS	170724654	170724716	.	+	.	ID=cds-XP_030107046.1;Parent=rna-XM_030251186.2;Dbxref=GeneID:241764,GenBank:XP_030107046.1,MGI:MGI:2676663;Name=XP_030107046.1;gbkey=CDS;gene=L3mbtl1;product=lethal(3)malignant brain tumor-like protein 1 isoform X8;protein_id=XP_030107046.1;extra_copy_number=0
CM058242.1	Liftoff	CDS	170725525	170725560	.	+	.	ID=cds-XP_030107046.1;Parent=rna-XM_030251186.2;Dbxref=GeneID:241764,GenBank:XP_030107046.1,MGI:MGI:2676663;Name=XP_030107046.1;gbkey=CDS;gene=L3mbtl1;product=lethal(3)malignant brain tumor-like protein 1 isoform X8;protein_id=XP_030107046.1;extra_copy_number=0
CM058242.1	Liftoff	mRNA	170695513	170730555	.	+	.	ID=rna-XM_030251188.2;Parent=gene-L3mbtl1;Dbxref=GeneID:241764,GenBank:XM_030251188.2,MGI:MGI:2676663;Name=XM_030251188.2;gbkey=mRNA;gene=L3mbtl1;model_evidence=Supporting evidence includes similarity to: 1 mRNA%2C 5 Proteins%2C 79 long SRA reads%2C and 95%25 coverage of the annotated genomic feature by RNAseq alignments%2C including 10 samples with support for all annotated introns;product=L3MBTL1 histone methyl-lysine binding protein%2C transcript variant X14;transcript_id=XM_030251188.2;matches_ref_protein=True;valid_ORF=True;extra_copy_number=0
CM058242.1	Liftoff	exon	170695513	170696689	.	+	.	ID=exon-XM_030251188.2-1;Parent=rna-XM_030251188.2;Dbxref=GeneID:241764,GenBank:XM_030251188.2,MGI:MGI:2676663;gbkey=mRNA;gene=L3mbtl1;product=L3MBTL1 histone methyl-lysine binding protein%2C transcript variant X14;transcript_id=XM_030251188.2;extra_copy_number=0
CM058242.1	Liftoff	exon	170697579	170700474	.	+	.	ID=exon-XM_030251188.2-2;Parent=rna-XM_030251188.2;Dbxref=GeneID:241764,GenBank:XM_030251188.2,MGI:MGI:2676663;gbkey=mRNA;gene=L3mbtl1;product=L3MBTL1 histone methyl-lysine binding protein%2C transcript variant X14;transcript_id=XM_030251188.2;extra_copy_number=0
CM058242.1	Liftoff	exon	170700830	170701044	.	+	.	ID=exon-XM_030251188.2-3;Parent=rna-XM_030251188.2;Dbxref=GeneID:241764,GenBank:XM_030251188.2,MGI:MGI:2676663;gbkey=mRNA;gene=L3mbtl1;product=L3MBTL1 histone methyl-lysine binding protein%2C transcript variant X14;transcript_id=XM_030251188.2;extra_copy_number=0
CM058242.1	Liftoff	exon	170701308	170701422	.	+	.	ID=exon-XM_030251188.2-4;Parent=rna-XM_030251188.2;Dbxref=GeneID:241764,GenBank:XM_030251188.2,MGI:MGI:2676663;gbkey=mRNA;gene=L3mbtl1;product=L3MBTL1 histone methyl-lysine binding protein%2C transcript variant X14;transcript_id=XM_030251188.2;extra_copy_number=0
CM058242.1	Liftoff	exon	170701631	170701778	.	+	.	ID=exon-XM_030251188.2-5;Parent=rna-XM_030251188.2;Dbxref=GeneID:241764,GenBank:XM_030251188.2,MGI:MGI:2676663;gbkey=mRNA;gene=L3mbtl1;product=L3MBTL1 histone methyl-lysine binding protein%2C transcript variant X14;transcript_id=XM_030251188.2;extra_copy_number=0
CM058242.1	Liftoff	exon	170701920	170702037	.	+	.	ID=exon-XM_030251188.2-6;Parent=rna-XM_030251188.2;Dbxref=GeneID:241764,GenBank:XM_030251188.2,MGI:MGI:2676663;gbkey=mRNA;gene=L3mbtl1;product=L3MBTL1 histone methyl-lysine binding protein%2C transcript variant X14;transcript_id=XM_030251188.2;extra_copy_number=0
CM058242.1	Liftoff	exon	170702610	170702691	.	+	.	ID=exon-XM_030251188.2-7;Parent=rna-XM_030251188.2;Dbxref=GeneID:241764,GenBank:XM_030251188.2,MGI:MGI:2676663;gbkey=mRNA;gene=L3mbtl1;product=L3MBTL1 histone methyl-lysine binding protein%2C transcript variant X14;transcript_id=XM_030251188.2;extra_copy_number=0
CM058242.1	Liftoff	exon	170712955	170713043	.	+	.	ID=exon-XM_030251188.2-8;Parent=rna-XM_030251188.2;Dbxref=GeneID:241764,GenBank:XM_030251188.2,MGI:MGI:2676663;gbkey=mRNA;gene=L3mbtl1;product=L3MBTL1 histone methyl-lysine binding protein%2C transcript variant X14;transcript_id=XM_030251188.2;extra_copy_number=0
CM058242.1	Liftoff	exon	170714386	170714521	.	+	.	ID=exon-XM_030251188.2-9;Parent=rna-XM_030251188.2;Dbxref=GeneID:241764,GenBank:XM_030251188.2,MGI:MGI:2676663;gbkey=mRNA;gene=L3mbtl1;product=L3MBTL1 histone methyl-lysine binding protein%2C transcript variant X14;transcript_id=XM_030251188.2;extra_copy_number=0
CM058242.1	Liftoff	exon	170714842	170714933	.	+	.	ID=exon-XM_030251188.2-10;Parent=rna-XM_030251188.2;Dbxref=GeneID:241764,GenBank:XM_030251188.2,MGI:MGI:2676663;gbkey=mRNA;gene=L3mbtl1;product=L3MBTL1 histone methyl-lysine binding protein%2C transcript variant X14;transcript_id=XM_030251188.2;extra_copy_number=0
CM058242.1	Liftoff	exon	170717847	170717998	.	+	.	ID=exon-XM_030251188.2-11;Parent=rna-XM_030251188.2;Dbxref=GeneID:241764,GenBank:XM_030251188.2,MGI:MGI:2676663;gbkey=mRNA;gene=L3mbtl1;product=L3MBTL1 histone methyl-lysine binding protein%2C transcript variant X14;transcript_id=XM_030251188.2;extra_copy_number=0
CM058242.1	Liftoff	exon	170718422	170718498	.	+	.	ID=exon-XM_030251188.2-12;Parent=rna-XM_030251188.2;Dbxref=GeneID:241764,GenBank:XM_030251188.2,MGI:MGI:2676663;gbkey=mRNA;gene=L3mbtl1;product=L3MBTL1 histone methyl-lysine binding protein%2C transcript variant X14;transcript_id=XM_030251188.2;extra_copy_number=0
CM058242.1	Liftoff	exon	170719189	170719274	.	+	.	ID=exon-XM_030251188.2-13;Parent=rna-XM_030251188.2;Dbxref=GeneID:241764,GenBank:XM_030251188.2,MGI:MGI:2676663;gbkey=mRNA;gene=L3mbtl1;product=L3MBTL1 histone methyl-lysine binding protein%2C transcript variant X14;transcript_id=XM_030251188.2;extra_copy_number=0
CM058242.1	Liftoff	exon	170719418	170719528	.	+	.	ID=exon-XM_030251188.2-14;Parent=rna-XM_030251188.2;Dbxref=GeneID:241764,GenBank:XM_030251188.2,MGI:MGI:2676663;gbkey=mRNA;gene=L3mbtl1;product=L3MBTL1 histone methyl-lysine binding protein%2C transcript variant X14;transcript_id=XM_030251188.2;extra_copy_number=0
CM058242.1	Liftoff	exon	170719966	170720080	.	+	.	ID=exon-XM_030251188.2-15;Parent=rna-XM_030251188.2;Dbxref=GeneID:241764,GenBank:XM_030251188.2,MGI:MGI:2676663;gbkey=mRNA;gene=L3mbtl1;product=L3MBTL1 histone methyl-lysine binding protein%2C transcript variant X14;transcript_id=XM_030251188.2;extra_copy_number=0
CM058242.1	Liftoff	exon	170720406	170720505	.	+	.	ID=exon-XM_030251188.2-16;Parent=rna-XM_030251188.2;Dbxref=GeneID:241764,GenBank:XM_030251188.2,MGI:MGI:2676663;gbkey=mRNA;gene=L3mbtl1;product=L3MBTL1 histone methyl-lysine binding protein%2C transcript variant X14;transcript_id=XM_030251188.2;extra_copy_number=0
CM058242.1	Liftoff	exon	170720672	170720869	.	+	.	ID=exon-XM_030251188.2-17;Parent=rna-XM_030251188.2;Dbxref=GeneID:241764,GenBank:XM_030251188.2,MGI:MGI:2676663;gbkey=mRNA;gene=L3mbtl1;product=L3MBTL1 histone methyl-lysine binding protein%2C transcript variant X14;transcript_id=XM_030251188.2;extra_copy_number=0
CM058242.1	Liftoff	exon	170720977	170721026	.	+	.	ID=exon-XM_030251188.2-18;Parent=rna-XM_030251188.2;Dbxref=GeneID:241764,GenBank:XM_030251188.2,MGI:MGI:2676663;gbkey=mRNA;gene=L3mbtl1;product=L3MBTL1 histone methyl-lysine binding protein%2C transcript variant X14;transcript_id=XM_030251188.2;extra_copy_number=0
CM058242.1	Liftoff	exon	170723582	170723739	.	+	.	ID=exon-XM_030251188.2-19;Parent=rna-XM_030251188.2;Dbxref=GeneID:241764,GenBank:XM_030251188.2,MGI:MGI:2676663;gbkey=mRNA;gene=L3mbtl1;product=L3MBTL1 histone methyl-lysine binding protein%2C transcript variant X14;transcript_id=XM_030251188.2;extra_copy_number=0
CM058242.1	Liftoff	exon	170724654	170724716	.	+	.	ID=exon-XM_030251188.2-20;Parent=rna-XM_030251188.2;Dbxref=GeneID:241764,GenBank:XM_030251188.2,MGI:MGI:2676663;gbkey=mRNA;gene=L3mbtl1;product=L3MBTL1 histone methyl-lysine binding protein%2C transcript variant X14;transcript_id=XM_030251188.2;extra_copy_number=0
CM058242.1	Liftoff	exon	170727833	170730555	.	+	.	ID=exon-XM_030251188.2-21;Parent=rna-XM_030251188.2;Dbxref=GeneID:241764,GenBank:XM_030251188.2,MGI:MGI:2676663;gbkey=mRNA;gene=L3mbtl1;product=L3MBTL1 histone methyl-lysine binding protein%2C transcript variant X14;transcript_id=XM_030251188.2;extra_copy_number=0
CM058242.1	Liftoff	CDS	170700339	170700474	.	+	.	ID=cds-XP_030107048.1;Parent=rna-XM_030251188.2;Dbxref=GeneID:241764,GenBank:XP_030107048.1,MGI:MGI:2676663;Name=XP_030107048.1;gbkey=CDS;gene=L3mbtl1;product=lethal(3)malignant brain tumor-like protein 1 isoform X9;protein_id=XP_030107048.1;extra_copy_number=0
CM058242.1	Liftoff	CDS	170700830	170701044	.	+	.	ID=cds-XP_030107048.1;Parent=rna-XM_030251188.2;Dbxref=GeneID:241764,GenBank:XP_030107048.1,MGI:MGI:2676663;Name=XP_030107048.1;gbkey=CDS;gene=L3mbtl1;product=lethal(3)malignant brain tumor-like protein 1 isoform X9;protein_id=XP_030107048.1;extra_copy_number=0
CM058242.1	Liftoff	CDS	170701308	170701422	.	+	.	ID=cds-XP_030107048.1;Parent=rna-XM_030251188.2;Dbxref=GeneID:241764,GenBank:XP_030107048.1,MGI:MGI:2676663;Name=XP_030107048.1;gbkey=CDS;gene=L3mbtl1;product=lethal(3)malignant brain tumor-like protein 1 isoform X9;protein_id=XP_030107048.1;extra_copy_number=0
CM058242.1	Liftoff	CDS	170701631	170701778	.	+	.	ID=cds-XP_030107048.1;Parent=rna-XM_030251188.2;Dbxref=GeneID:241764,GenBank:XP_030107048.1,MGI:MGI:2676663;Name=XP_030107048.1;gbkey=CDS;gene=L3mbtl1;product=lethal(3)malignant brain tumor-like protein 1 isoform X9;protein_id=XP_030107048.1;extra_copy_number=0
CM058242.1	Liftoff	CDS	170701920	170702037	.	+	.	ID=cds-XP_030107048.1;Parent=rna-XM_030251188.2;Dbxref=GeneID:241764,GenBank:XP_030107048.1,MGI:MGI:2676663;Name=XP_030107048.1;gbkey=CDS;gene=L3mbtl1;product=lethal(3)malignant brain tumor-like protein 1 isoform X9;protein_id=XP_030107048.1;extra_copy_number=0
CM058242.1	Liftoff	CDS	170702610	170702691	.	+	.	ID=cds-XP_030107048.1;Parent=rna-XM_030251188.2;Dbxref=GeneID:241764,GenBank:XP_030107048.1,MGI:MGI:2676663;Name=XP_030107048.1;gbkey=CDS;gene=L3mbtl1;product=lethal(3)malignant brain tumor-like protein 1 isoform X9;protein_id=XP_030107048.1;extra_copy_number=0
CM058242.1	Liftoff	CDS	170712955	170713043	.	+	.	ID=cds-XP_030107048.1;Parent=rna-XM_030251188.2;Dbxref=GeneID:241764,GenBank:XP_030107048.1,MGI:MGI:2676663;Name=XP_030107048.1;gbkey=CDS;gene=L3mbtl1;product=lethal(3)malignant brain tumor-like protein 1 isoform X9;protein_id=XP_030107048.1;extra_copy_number=0
CM058242.1	Liftoff	CDS	170714386	170714521	.	+	.	ID=cds-XP_030107048.1;Parent=rna-XM_030251188.2;Dbxref=GeneID:241764,GenBank:XP_030107048.1,MGI:MGI:2676663;Name=XP_030107048.1;gbkey=CDS;gene=L3mbtl1;product=lethal(3)malignant brain tumor-like protein 1 isoform X9;protein_id=XP_030107048.1;extra_copy_number=0
CM058242.1	Liftoff	CDS	170714842	170714933	.	+	.	ID=cds-XP_030107048.1;Parent=rna-XM_030251188.2;Dbxref=GeneID:241764,GenBank:XP_030107048.1,MGI:MGI:2676663;Name=XP_030107048.1;gbkey=CDS;gene=L3mbtl1;product=lethal(3)malignant brain tumor-like protein 1 isoform X9;protein_id=XP_030107048.1;extra_copy_number=0
CM058242.1	Liftoff	CDS	170717847	170717998	.	+	.	ID=cds-XP_030107048.1;Parent=rna-XM_030251188.2;Dbxref=GeneID:241764,GenBank:XP_030107048.1,MGI:MGI:2676663;Name=XP_030107048.1;gbkey=CDS;gene=L3mbtl1;product=lethal(3)malignant brain tumor-like protein 1 isoform X9;protein_id=XP_030107048.1;extra_copy_number=0
CM058242.1	Liftoff	CDS	170718422	170718498	.	+	.	ID=cds-XP_030107048.1;Parent=rna-XM_030251188.2;Dbxref=GeneID:241764,GenBank:XP_030107048.1,MGI:MGI:2676663;Name=XP_030107048.1;gbkey=CDS;gene=L3mbtl1;product=lethal(3)malignant brain tumor-like protein 1 isoform X9;protein_id=XP_030107048.1;extra_copy_number=0
CM058242.1	Liftoff	CDS	170719189	170719274	.	+	.	ID=cds-XP_030107048.1;Parent=rna-XM_030251188.2;Dbxref=GeneID:241764,GenBank:XP_030107048.1,MGI:MGI:2676663;Name=XP_030107048.1;gbkey=CDS;gene=L3mbtl1;product=lethal(3)malignant brain tumor-like protein 1 isoform X9;protein_id=XP_030107048.1;extra_copy_number=0
CM058242.1	Liftoff	CDS	170719418	170719528	.	+	.	ID=cds-XP_030107048.1;Parent=rna-XM_030251188.2;Dbxref=GeneID:241764,GenBank:XP_030107048.1,MGI:MGI:2676663;Name=XP_030107048.1;gbkey=CDS;gene=L3mbtl1;product=lethal(3)malignant brain tumor-like protein 1 isoform X9;protein_id=XP_030107048.1;extra_copy_number=0
CM058242.1	Liftoff	CDS	170719966	170720080	.	+	.	ID=cds-XP_030107048.1;Parent=rna-XM_030251188.2;Dbxref=GeneID:241764,GenBank:XP_030107048.1,MGI:MGI:2676663;Name=XP_030107048.1;gbkey=CDS;gene=L3mbtl1;product=lethal(3)malignant brain tumor-like protein 1 isoform X9;protein_id=XP_030107048.1;extra_copy_number=0
CM058242.1	Liftoff	CDS	170720406	170720505	.	+	.	ID=cds-XP_030107048.1;Parent=rna-XM_030251188.2;Dbxref=GeneID:241764,GenBank:XP_030107048.1,MGI:MGI:2676663;Name=XP_030107048.1;gbkey=CDS;gene=L3mbtl1;product=lethal(3)malignant brain tumor-like protein 1 isoform X9;protein_id=XP_030107048.1;extra_copy_number=0
CM058242.1	Liftoff	CDS	170720672	170720869	.	+	.	ID=cds-XP_030107048.1;Parent=rna-XM_030251188.2;Dbxref=GeneID:241764,GenBank:XP_030107048.1,MGI:MGI:2676663;Name=XP_030107048.1;gbkey=CDS;gene=L3mbtl1;product=lethal(3)malignant brain tumor-like protein 1 isoform X9;protein_id=XP_030107048.1;extra_copy_number=0
CM058242.1	Liftoff	CDS	170720977	170721026	.	+	.	ID=cds-XP_030107048.1;Parent=rna-XM_030251188.2;Dbxref=GeneID:241764,GenBank:XP_030107048.1,MGI:MGI:2676663;Name=XP_030107048.1;gbkey=CDS;gene=L3mbtl1;product=lethal(3)malignant brain tumor-like protein 1 isoform X9;protein_id=XP_030107048.1;extra_copy_number=0
CM058242.1	Liftoff	CDS	170723582	170723739	.	+	.	ID=cds-XP_030107048.1;Parent=rna-XM_030251188.2;Dbxref=GeneID:241764,GenBank:XP_030107048.1,MGI:MGI:2676663;Name=XP_030107048.1;gbkey=CDS;gene=L3mbtl1;product=lethal(3)malignant brain tumor-like protein 1 isoform X9;protein_id=XP_030107048.1;extra_copy_number=0
CM058242.1	Liftoff	CDS	170724654	170724716	.	+	.	ID=cds-XP_030107048.1;Parent=rna-XM_030251188.2;Dbxref=GeneID:241764,GenBank:XP_030107048.1,MGI:MGI:2676663;Name=XP_030107048.1;gbkey=CDS;gene=L3mbtl1;product=lethal(3)malignant brain tumor-like protein 1 isoform X9;protein_id=XP_030107048.1;extra_copy_number=0
CM058242.1	Liftoff	CDS	170727833	170727967	.	+	.	ID=cds-XP_030107048.1;Parent=rna-XM_030251188.2;Dbxref=GeneID:241764,GenBank:XP_030107048.1,MGI:MGI:2676663;Name=XP_030107048.1;gbkey=CDS;gene=L3mbtl1;product=lethal(3)malignant brain tumor-like protein 1 isoform X9;protein_id=XP_030107048.1;extra_copy_number=0
CM058242.1	Liftoff	mRNA	170695513	170731237	.	+	.	ID=rna-XM_030251190.2;Parent=gene-L3mbtl1;Dbxref=GeneID:241764,GenBank:XM_030251190.2,MGI:MGI:2676663;Name=XM_030251190.2;gbkey=mRNA;gene=L3mbtl1;model_evidence=Supporting evidence includes similarity to: 1 mRNA%2C 6 long SRA reads%2C and 100%25 coverage of the annotated genomic feature by RNAseq alignments%2C including 5 samples with support for all annotated introns;product=L3MBTL1 histone methyl-lysine binding protein%2C transcript variant X20;transcript_id=XM_030251190.2;matches_ref_protein=True;valid_ORF=True;extra_copy_number=0
CM058242.1	Liftoff	exon	170695513	170696689	.	+	.	ID=exon-XM_030251190.2-1;Parent=rna-XM_030251190.2;Dbxref=GeneID:241764,GenBank:XM_030251190.2,MGI:MGI:2676663;gbkey=mRNA;gene=L3mbtl1;product=L3MBTL1 histone methyl-lysine binding protein%2C transcript variant X20;transcript_id=XM_030251190.2;extra_copy_number=0
CM058242.1	Liftoff	exon	170697579	170697744	.	+	.	ID=exon-XM_030251190.2-2;Parent=rna-XM_030251190.2;Dbxref=GeneID:241764,GenBank:XM_030251190.2,MGI:MGI:2676663;gbkey=mRNA;gene=L3mbtl1;product=L3MBTL1 histone methyl-lysine binding protein%2C transcript variant X20;transcript_id=XM_030251190.2;extra_copy_number=0
CM058242.1	Liftoff	exon	170700329	170700474	.	+	.	ID=exon-XM_030251190.2-3;Parent=rna-XM_030251190.2;Dbxref=GeneID:241764,GenBank:XM_030251190.2,MGI:MGI:2676663;gbkey=mRNA;gene=L3mbtl1;product=L3MBTL1 histone methyl-lysine binding protein%2C transcript variant X20;transcript_id=XM_030251190.2;extra_copy_number=0
CM058242.1	Liftoff	exon	170700830	170701044	.	+	.	ID=exon-XM_030251190.2-4;Parent=rna-XM_030251190.2;Dbxref=GeneID:241764,GenBank:XM_030251190.2,MGI:MGI:2676663;gbkey=mRNA;gene=L3mbtl1;product=L3MBTL1 histone methyl-lysine binding protein%2C transcript variant X20;transcript_id=XM_030251190.2;extra_copy_number=0
CM058242.1	Liftoff	exon	170701308	170701422	.	+	.	ID=exon-XM_030251190.2-5;Parent=rna-XM_030251190.2;Dbxref=GeneID:241764,GenBank:XM_030251190.2,MGI:MGI:2676663;gbkey=mRNA;gene=L3mbtl1;product=L3MBTL1 histone methyl-lysine binding protein%2C transcript variant X20;transcript_id=XM_030251190.2;extra_copy_number=0
CM058242.1	Liftoff	exon	170701631	170701778	.	+	.	ID=exon-XM_030251190.2-6;Parent=rna-XM_030251190.2;Dbxref=GeneID:241764,GenBank:XM_030251190.2,MGI:MGI:2676663;gbkey=mRNA;gene=L3mbtl1;product=L3MBTL1 histone methyl-lysine binding protein%2C transcript variant X20;transcript_id=XM_030251190.2;extra_copy_number=0
CM058242.1	Liftoff	exon	170701920	170702037	.	+	.	ID=exon-XM_030251190.2-7;Parent=rna-XM_030251190.2;Dbxref=GeneID:241764,GenBank:XM_030251190.2,MGI:MGI:2676663;gbkey=mRNA;gene=L3mbtl1;product=L3MBTL1 histone methyl-lysine binding protein%2C transcript variant X20;transcript_id=XM_030251190.2;extra_copy_number=0
CM058242.1	Liftoff	exon	170702610	170702691	.	+	.	ID=exon-XM_030251190.2-8;Parent=rna-XM_030251190.2;Dbxref=GeneID:241764,GenBank:XM_030251190.2,MGI:MGI:2676663;gbkey=mRNA;gene=L3mbtl1;product=L3MBTL1 histone methyl-lysine binding protein%2C transcript variant X20;transcript_id=XM_030251190.2;extra_copy_number=0
CM058242.1	Liftoff	exon	170712955	170713043	.	+	.	ID=exon-XM_030251190.2-9;Parent=rna-XM_030251190.2;Dbxref=GeneID:241764,GenBank:XM_030251190.2,MGI:MGI:2676663;gbkey=mRNA;gene=L3mbtl1;product=L3MBTL1 histone methyl-lysine binding protein%2C transcript variant X20;transcript_id=XM_030251190.2;extra_copy_number=0
CM058242.1	Liftoff	exon	170713520	170713624	.	+	.	ID=exon-XM_030251190.2-10;Parent=rna-XM_030251190.2;Dbxref=GeneID:241764,GenBank:XM_030251190.2,MGI:MGI:2676663;gbkey=mRNA;gene=L3mbtl1;product=L3MBTL1 histone methyl-lysine binding protein%2C transcript variant X20;transcript_id=XM_030251190.2;extra_copy_number=0
CM058242.1	Liftoff	exon	170714386	170714521	.	+	.	ID=exon-XM_030251190.2-11;Parent=rna-XM_030251190.2;Dbxref=GeneID:241764,GenBank:XM_030251190.2,MGI:MGI:2676663;gbkey=mRNA;gene=L3mbtl1;product=L3MBTL1 histone methyl-lysine binding protein%2C transcript variant X20;transcript_id=XM_030251190.2;extra_copy_number=0
CM058242.1	Liftoff	exon	170714834	170714933	.	+	.	ID=exon-XM_030251190.2-12;Parent=rna-XM_030251190.2;Dbxref=GeneID:241764,GenBank:XM_030251190.2,MGI:MGI:2676663;gbkey=mRNA;gene=L3mbtl1;product=L3MBTL1 histone methyl-lysine binding protein%2C transcript variant X20;transcript_id=XM_030251190.2;extra_copy_number=0
CM058242.1	Liftoff	exon	170717847	170717998	.	+	.	ID=exon-XM_030251190.2-13;Parent=rna-XM_030251190.2;Dbxref=GeneID:241764,GenBank:XM_030251190.2,MGI:MGI:2676663;gbkey=mRNA;gene=L3mbtl1;product=L3MBTL1 histone methyl-lysine binding protein%2C transcript variant X20;transcript_id=XM_030251190.2;extra_copy_number=0
CM058242.1	Liftoff	exon	170718422	170718498	.	+	.	ID=exon-XM_030251190.2-14;Parent=rna-XM_030251190.2;Dbxref=GeneID:241764,GenBank:XM_030251190.2,MGI:MGI:2676663;gbkey=mRNA;gene=L3mbtl1;product=L3MBTL1 histone methyl-lysine binding protein%2C transcript variant X20;transcript_id=XM_030251190.2;extra_copy_number=0
CM058242.1	Liftoff	exon	170719189	170719274	.	+	.	ID=exon-XM_030251190.2-15;Parent=rna-XM_030251190.2;Dbxref=GeneID:241764,GenBank:XM_030251190.2,MGI:MGI:2676663;gbkey=mRNA;gene=L3mbtl1;product=L3MBTL1 histone methyl-lysine binding protein%2C transcript variant X20;transcript_id=XM_030251190.2;extra_copy_number=0
CM058242.1	Liftoff	exon	170719418	170719528	.	+	.	ID=exon-XM_030251190.2-16;Parent=rna-XM_030251190.2;Dbxref=GeneID:241764,GenBank:XM_030251190.2,MGI:MGI:2676663;gbkey=mRNA;gene=L3mbtl1;product=L3MBTL1 histone methyl-lysine binding protein%2C transcript variant X20;transcript_id=XM_030251190.2;extra_copy_number=0
CM058242.1	Liftoff	exon	170719966	170720080	.	+	.	ID=exon-XM_030251190.2-17;Parent=rna-XM_030251190.2;Dbxref=GeneID:241764,GenBank:XM_030251190.2,MGI:MGI:2676663;gbkey=mRNA;gene=L3mbtl1;product=L3MBTL1 histone methyl-lysine binding protein%2C transcript variant X20;transcript_id=XM_030251190.2;extra_copy_number=0
CM058242.1	Liftoff	exon	170720406	170720505	.	+	.	ID=exon-XM_030251190.2-18;Parent=rna-XM_030251190.2;Dbxref=GeneID:241764,GenBank:XM_030251190.2,MGI:MGI:2676663;gbkey=mRNA;gene=L3mbtl1;product=L3MBTL1 histone methyl-lysine binding protein%2C transcript variant X20;transcript_id=XM_030251190.2;extra_copy_number=0
CM058242.1	Liftoff	exon	170720672	170720869	.	+	.	ID=exon-XM_030251190.2-19;Parent=rna-XM_030251190.2;Dbxref=GeneID:241764,GenBank:XM_030251190.2,MGI:MGI:2676663;gbkey=mRNA;gene=L3mbtl1;product=L3MBTL1 histone methyl-lysine binding protein%2C transcript variant X20;transcript_id=XM_030251190.2;extra_copy_number=0
CM058242.1	Liftoff	exon	170720977	170721026	.	+	.	ID=exon-XM_030251190.2-20;Parent=rna-XM_030251190.2;Dbxref=GeneID:241764,GenBank:XM_030251190.2,MGI:MGI:2676663;gbkey=mRNA;gene=L3mbtl1;product=L3MBTL1 histone methyl-lysine binding protein%2C transcript variant X20;transcript_id=XM_030251190.2;extra_copy_number=0
CM058242.1	Liftoff	exon	170723582	170723739	.	+	.	ID=exon-XM_030251190.2-21;Parent=rna-XM_030251190.2;Dbxref=GeneID:241764,GenBank:XM_030251190.2,MGI:MGI:2676663;gbkey=mRNA;gene=L3mbtl1;product=L3MBTL1 histone methyl-lysine binding protein%2C transcript variant X20;transcript_id=XM_030251190.2;extra_copy_number=0
CM058242.1	Liftoff	exon	170724654	170724716	.	+	.	ID=exon-XM_030251190.2-22;Parent=rna-XM_030251190.2;Dbxref=GeneID:241764,GenBank:XM_030251190.2,MGI:MGI:2676663;gbkey=mRNA;gene=L3mbtl1;product=L3MBTL1 histone methyl-lysine binding protein%2C transcript variant X20;transcript_id=XM_030251190.2;extra_copy_number=0
CM058242.1	Liftoff	exon	170731022	170731237	.	+	.	ID=exon-XM_030251190.2-23;Parent=rna-XM_030251190.2;Dbxref=GeneID:241764,GenBank:XM_030251190.2,MGI:MGI:2676663;gbkey=mRNA;gene=L3mbtl1;product=L3MBTL1 histone methyl-lysine binding protein%2C transcript variant X20;transcript_id=XM_030251190.2;extra_copy_number=0
CM058242.1	Liftoff	CDS	170717877	170717998	.	+	.	ID=cds-XP_030107050.1;Parent=rna-XM_030251190.2;Dbxref=GeneID:241764,GenBank:XP_030107050.1,MGI:MGI:2676663;Name=XP_030107050.1;gbkey=CDS;gene=L3mbtl1;product=lethal(3)malignant brain tumor-like protein 1 isoform X13;protein_id=XP_030107050.1;extra_copy_number=0
CM058242.1	Liftoff	CDS	170718422	170718498	.	+	.	ID=cds-XP_030107050.1;Parent=rna-XM_030251190.2;Dbxref=GeneID:241764,GenBank:XP_030107050.1,MGI:MGI:2676663;Name=XP_030107050.1;gbkey=CDS;gene=L3mbtl1;product=lethal(3)malignant brain tumor-like protein 1 isoform X13;protein_id=XP_030107050.1;extra_copy_number=0
CM058242.1	Liftoff	CDS	170719189	170719274	.	+	.	ID=cds-XP_030107050.1;Parent=rna-XM_030251190.2;Dbxref=GeneID:241764,GenBank:XP_030107050.1,MGI:MGI:2676663;Name=XP_030107050.1;gbkey=CDS;gene=L3mbtl1;product=lethal(3)malignant brain tumor-like protein 1 isoform X13;protein_id=XP_030107050.1;extra_copy_number=0
CM058242.1	Liftoff	CDS	170719418	170719528	.	+	.	ID=cds-XP_030107050.1;Parent=rna-XM_030251190.2;Dbxref=GeneID:241764,GenBank:XP_030107050.1,MGI:MGI:2676663;Name=XP_030107050.1;gbkey=CDS;gene=L3mbtl1;product=lethal(3)malignant brain tumor-like protein 1 isoform X13;protein_id=XP_030107050.1;extra_copy_number=0
CM058242.1	Liftoff	CDS	170719966	170720080	.	+	.	ID=cds-XP_030107050.1;Parent=rna-XM_030251190.2;Dbxref=GeneID:241764,GenBank:XP_030107050.1,MGI:MGI:2676663;Name=XP_030107050.1;gbkey=CDS;gene=L3mbtl1;product=lethal(3)malignant brain tumor-like protein 1 isoform X13;protein_id=XP_030107050.1;extra_copy_number=0
CM058242.1	Liftoff	CDS	170720406	170720505	.	+	.	ID=cds-XP_030107050.1;Parent=rna-XM_030251190.2;Dbxref=GeneID:241764,GenBank:XP_030107050.1,MGI:MGI:2676663;Name=XP_030107050.1;gbkey=CDS;gene=L3mbtl1;product=lethal(3)malignant brain tumor-like protein 1 isoform X13;protein_id=XP_030107050.1;extra_copy_number=0
CM058242.1	Liftoff	CDS	170720672	170720869	.	+	.	ID=cds-XP_030107050.1;Parent=rna-XM_030251190.2;Dbxref=GeneID:241764,GenBank:XP_030107050.1,MGI:MGI:2676663;Name=XP_030107050.1;gbkey=CDS;gene=L3mbtl1;product=lethal(3)malignant brain tumor-like protein 1 isoform X13;protein_id=XP_030107050.1;extra_copy_number=0
CM058242.1	Liftoff	CDS	170720977	170721026	.	+	.	ID=cds-XP_030107050.1;Parent=rna-XM_030251190.2;Dbxref=GeneID:241764,GenBank:XP_030107050.1,MGI:MGI:2676663;Name=XP_030107050.1;gbkey=CDS;gene=L3mbtl1;product=lethal(3)malignant brain tumor-like protein 1 isoform X13;protein_id=XP_030107050.1;extra_copy_number=0
CM058242.1	Liftoff	CDS	170723582	170723739	.	+	.	ID=cds-XP_030107050.1;Parent=rna-XM_030251190.2;Dbxref=GeneID:241764,GenBank:XP_030107050.1,MGI:MGI:2676663;Name=XP_030107050.1;gbkey=CDS;gene=L3mbtl1;product=lethal(3)malignant brain tumor-like protein 1 isoform X13;protein_id=XP_030107050.1;extra_copy_number=0
CM058242.1	Liftoff	CDS	170724654	170724716	.	+	.	ID=cds-XP_030107050.1;Parent=rna-XM_030251190.2;Dbxref=GeneID:241764,GenBank:XP_030107050.1,MGI:MGI:2676663;Name=XP_030107050.1;gbkey=CDS;gene=L3mbtl1;product=lethal(3)malignant brain tumor-like protein 1 isoform X13;protein_id=XP_030107050.1;extra_copy_number=0
CM058242.1	Liftoff	CDS	170731022	170731222	.	+	.	ID=cds-XP_030107050.1;Parent=rna-XM_030251190.2;Dbxref=GeneID:241764,GenBank:XP_030107050.1,MGI:MGI:2676663;Name=XP_030107050.1;gbkey=CDS;gene=L3mbtl1;product=lethal(3)malignant brain tumor-like protein 1 isoform X13;protein_id=XP_030107050.1;extra_copy_number=0
CM058242.1	Liftoff	mRNA	170695514	170730555	.	+	.	ID=rna-XM_030251176.2;Parent=gene-L3mbtl1;Dbxref=GeneID:241764,GenBank:XM_030251176.2,MGI:MGI:2676663;Name=XM_030251176.2;gbkey=mRNA;gene=L3mbtl1;model_evidence=Supporting evidence includes similarity to: 2 mRNAs%2C 25 Proteins%2C 81 long SRA reads%2C and 95%25 coverage of the annotated genomic feature by RNAseq alignments%2C including 13 samples with support for all annotated introns;product=L3MBTL1 histone methyl-lysine binding protein%2C transcript variant X7;transcript_id=XM_030251176.2;matches_ref_protein=True;valid_ORF=True;extra_copy_number=0
CM058242.1	Liftoff	exon	170695514	170696689	.	+	.	ID=exon-XM_030251176.2-1;Parent=rna-XM_030251176.2;Dbxref=GeneID:241764,GenBank:XM_030251176.2,MGI:MGI:2676663;gbkey=mRNA;gene=L3mbtl1;product=L3MBTL1 histone methyl-lysine binding protein%2C transcript variant X7;transcript_id=XM_030251176.2;extra_copy_number=0
CM058242.1	Liftoff	exon	170697579	170700474	.	+	.	ID=exon-XM_030251176.2-2;Parent=rna-XM_030251176.2;Dbxref=GeneID:241764,GenBank:XM_030251176.2,MGI:MGI:2676663;gbkey=mRNA;gene=L3mbtl1;product=L3MBTL1 histone methyl-lysine binding protein%2C transcript variant X7;transcript_id=XM_030251176.2;extra_copy_number=0
CM058242.1	Liftoff	exon	170700830	170701044	.	+	.	ID=exon-XM_030251176.2-3;Parent=rna-XM_030251176.2;Dbxref=GeneID:241764,GenBank:XM_030251176.2,MGI:MGI:2676663;gbkey=mRNA;gene=L3mbtl1;product=L3MBTL1 histone methyl-lysine binding protein%2C transcript variant X7;transcript_id=XM_030251176.2;extra_copy_number=0
CM058242.1	Liftoff	exon	170701308	170701422	.	+	.	ID=exon-XM_030251176.2-4;Parent=rna-XM_030251176.2;Dbxref=GeneID:241764,GenBank:XM_030251176.2,MGI:MGI:2676663;gbkey=mRNA;gene=L3mbtl1;product=L3MBTL1 histone methyl-lysine binding protein%2C transcript variant X7;transcript_id=XM_030251176.2;extra_copy_number=0
CM058242.1	Liftoff	exon	170701631	170701778	.	+	.	ID=exon-XM_030251176.2-5;Parent=rna-XM_030251176.2;Dbxref=GeneID:241764,GenBank:XM_030251176.2,MGI:MGI:2676663;gbkey=mRNA;gene=L3mbtl1;product=L3MBTL1 histone methyl-lysine binding protein%2C transcript variant X7;transcript_id=XM_030251176.2;extra_copy_number=0
CM058242.1	Liftoff	exon	170701920	170702037	.	+	.	ID=exon-XM_030251176.2-6;Parent=rna-XM_030251176.2;Dbxref=GeneID:241764,GenBank:XM_030251176.2,MGI:MGI:2676663;gbkey=mRNA;gene=L3mbtl1;product=L3MBTL1 histone methyl-lysine binding protein%2C transcript variant X7;transcript_id=XM_030251176.2;extra_copy_number=0
CM058242.1	Liftoff	exon	170702610	170702691	.	+	.	ID=exon-XM_030251176.2-7;Parent=rna-XM_030251176.2;Dbxref=GeneID:241764,GenBank:XM_030251176.2,MGI:MGI:2676663;gbkey=mRNA;gene=L3mbtl1;product=L3MBTL1 histone methyl-lysine binding protein%2C transcript variant X7;transcript_id=XM_030251176.2;extra_copy_number=0
CM058242.1	Liftoff	exon	170712955	170713043	.	+	.	ID=exon-XM_030251176.2-8;Parent=rna-XM_030251176.2;Dbxref=GeneID:241764,GenBank:XM_030251176.2,MGI:MGI:2676663;gbkey=mRNA;gene=L3mbtl1;product=L3MBTL1 histone methyl-lysine binding protein%2C transcript variant X7;transcript_id=XM_030251176.2;extra_copy_number=0
CM058242.1	Liftoff	exon	170713520	170713624	.	+	.	ID=exon-XM_030251176.2-9;Parent=rna-XM_030251176.2;Dbxref=GeneID:241764,GenBank:XM_030251176.2,MGI:MGI:2676663;gbkey=mRNA;gene=L3mbtl1;product=L3MBTL1 histone methyl-lysine binding protein%2C transcript variant X7;transcript_id=XM_030251176.2;extra_copy_number=0
CM058242.1	Liftoff	exon	170714386	170714521	.	+	.	ID=exon-XM_030251176.2-10;Parent=rna-XM_030251176.2;Dbxref=GeneID:241764,GenBank:XM_030251176.2,MGI:MGI:2676663;gbkey=mRNA;gene=L3mbtl1;product=L3MBTL1 histone methyl-lysine binding protein%2C transcript variant X7;transcript_id=XM_030251176.2;extra_copy_number=0
CM058242.1	Liftoff	exon	170714842	170714933	.	+	.	ID=exon-XM_030251176.2-11;Parent=rna-XM_030251176.2;Dbxref=GeneID:241764,GenBank:XM_030251176.2,MGI:MGI:2676663;gbkey=mRNA;gene=L3mbtl1;product=L3MBTL1 histone methyl-lysine binding protein%2C transcript variant X7;transcript_id=XM_030251176.2;extra_copy_number=0
CM058242.1	Liftoff	exon	170717847	170717998	.	+	.	ID=exon-XM_030251176.2-12;Parent=rna-XM_030251176.2;Dbxref=GeneID:241764,GenBank:XM_030251176.2,MGI:MGI:2676663;gbkey=mRNA;gene=L3mbtl1;product=L3MBTL1 histone methyl-lysine binding protein%2C transcript variant X7;transcript_id=XM_030251176.2;extra_copy_number=0
CM058242.1	Liftoff	exon	170718422	170718498	.	+	.	ID=exon-XM_030251176.2-13;Parent=rna-XM_030251176.2;Dbxref=GeneID:241764,GenBank:XM_030251176.2,MGI:MGI:2676663;gbkey=mRNA;gene=L3mbtl1;product=L3MBTL1 histone methyl-lysine binding protein%2C transcript variant X7;transcript_id=XM_030251176.2;extra_copy_number=0
CM058242.1	Liftoff	exon	170719189	170719274	.	+	.	ID=exon-XM_030251176.2-14;Parent=rna-XM_030251176.2;Dbxref=GeneID:241764,GenBank:XM_030251176.2,MGI:MGI:2676663;gbkey=mRNA;gene=L3mbtl1;product=L3MBTL1 histone methyl-lysine binding protein%2C transcript variant X7;transcript_id=XM_030251176.2;extra_copy_number=0
CM058242.1	Liftoff	exon	170719418	170719528	.	+	.	ID=exon-XM_030251176.2-15;Parent=rna-XM_030251176.2;Dbxref=GeneID:241764,GenBank:XM_030251176.2,MGI:MGI:2676663;gbkey=mRNA;gene=L3mbtl1;product=L3MBTL1 histone methyl-lysine binding protein%2C transcript variant X7;transcript_id=XM_030251176.2;extra_copy_number=0
CM058242.1	Liftoff	exon	170719966	170720080	.	+	.	ID=exon-XM_030251176.2-16;Parent=rna-XM_030251176.2;Dbxref=GeneID:241764,GenBank:XM_030251176.2,MGI:MGI:2676663;gbkey=mRNA;gene=L3mbtl1;product=L3MBTL1 histone methyl-lysine binding protein%2C transcript variant X7;transcript_id=XM_030251176.2;extra_copy_number=0
CM058242.1	Liftoff	exon	170720406	170720505	.	+	.	ID=exon-XM_030251176.2-17;Parent=rna-XM_030251176.2;Dbxref=GeneID:241764,GenBank:XM_030251176.2,MGI:MGI:2676663;gbkey=mRNA;gene=L3mbtl1;product=L3MBTL1 histone methyl-lysine binding protein%2C transcript variant X7;transcript_id=XM_030251176.2;extra_copy_number=0
CM058242.1	Liftoff	exon	170720672	170720869	.	+	.	ID=exon-XM_030251176.2-18;Parent=rna-XM_030251176.2;Dbxref=GeneID:241764,GenBank:XM_030251176.2,MGI:MGI:2676663;gbkey=mRNA;gene=L3mbtl1;product=L3MBTL1 histone methyl-lysine binding protein%2C transcript variant X7;transcript_id=XM_030251176.2;extra_copy_number=0
CM058242.1	Liftoff	exon	170720977	170721026	.	+	.	ID=exon-XM_030251176.2-19;Parent=rna-XM_030251176.2;Dbxref=GeneID:241764,GenBank:XM_030251176.2,MGI:MGI:2676663;gbkey=mRNA;gene=L3mbtl1;product=L3MBTL1 histone methyl-lysine binding protein%2C transcript variant X7;transcript_id=XM_030251176.2;extra_copy_number=0
CM058242.1	Liftoff	exon	170723582	170723739	.	+	.	ID=exon-XM_030251176.2-20;Parent=rna-XM_030251176.2;Dbxref=GeneID:241764,GenBank:XM_030251176.2,MGI:MGI:2676663;gbkey=mRNA;gene=L3mbtl1;product=L3MBTL1 histone methyl-lysine binding protein%2C transcript variant X7;transcript_id=XM_030251176.2;extra_copy_number=0
CM058242.1	Liftoff	exon	170724654	170724716	.	+	.	ID=exon-XM_030251176.2-21;Parent=rna-XM_030251176.2;Dbxref=GeneID:241764,GenBank:XM_030251176.2,MGI:MGI:2676663;gbkey=mRNA;gene=L3mbtl1;product=L3MBTL1 histone methyl-lysine binding protein%2C transcript variant X7;transcript_id=XM_030251176.2;extra_copy_number=0
CM058242.1	Liftoff	exon	170727833	170730555	.	+	.	ID=exon-XM_030251176.2-22;Parent=rna-XM_030251176.2;Dbxref=GeneID:241764,GenBank:XM_030251176.2,MGI:MGI:2676663;gbkey=mRNA;gene=L3mbtl1;product=L3MBTL1 histone methyl-lysine binding protein%2C transcript variant X7;transcript_id=XM_030251176.2;extra_copy_number=0
CM058242.1	Liftoff	CDS	170700339	170700474	.	+	.	ID=cds-XP_030107036.1;Parent=rna-XM_030251176.2;Dbxref=GeneID:241764,GenBank:XP_030107036.1,MGI:MGI:2676663;Name=XP_030107036.1;gbkey=CDS;gene=L3mbtl1;product=lethal(3)malignant brain tumor-like protein 1 isoform X3;protein_id=XP_030107036.1;extra_copy_number=0
CM058242.1	Liftoff	CDS	170700830	170701044	.	+	.	ID=cds-XP_030107036.1;Parent=rna-XM_030251176.2;Dbxref=GeneID:241764,GenBank:XP_030107036.1,MGI:MGI:2676663;Name=XP_030107036.1;gbkey=CDS;gene=L3mbtl1;product=lethal(3)malignant brain tumor-like protein 1 isoform X3;protein_id=XP_030107036.1;extra_copy_number=0
CM058242.1	Liftoff	CDS	170701308	170701422	.	+	.	ID=cds-XP_030107036.1;Parent=rna-XM_030251176.2;Dbxref=GeneID:241764,GenBank:XP_030107036.1,MGI:MGI:2676663;Name=XP_030107036.1;gbkey=CDS;gene=L3mbtl1;product=lethal(3)malignant brain tumor-like protein 1 isoform X3;protein_id=XP_030107036.1;extra_copy_number=0
CM058242.1	Liftoff	CDS	170701631	170701778	.	+	.	ID=cds-XP_030107036.1;Parent=rna-XM_030251176.2;Dbxref=GeneID:241764,GenBank:XP_030107036.1,MGI:MGI:2676663;Name=XP_030107036.1;gbkey=CDS;gene=L3mbtl1;product=lethal(3)malignant brain tumor-like protein 1 isoform X3;protein_id=XP_030107036.1;extra_copy_number=0
CM058242.1	Liftoff	CDS	170701920	170702037	.	+	.	ID=cds-XP_030107036.1;Parent=rna-XM_030251176.2;Dbxref=GeneID:241764,GenBank:XP_030107036.1,MGI:MGI:2676663;Name=XP_030107036.1;gbkey=CDS;gene=L3mbtl1;product=lethal(3)malignant brain tumor-like protein 1 isoform X3;protein_id=XP_030107036.1;extra_copy_number=0
CM058242.1	Liftoff	CDS	170702610	170702691	.	+	.	ID=cds-XP_030107036.1;Parent=rna-XM_030251176.2;Dbxref=GeneID:241764,GenBank:XP_030107036.1,MGI:MGI:2676663;Name=XP_030107036.1;gbkey=CDS;gene=L3mbtl1;product=lethal(3)malignant brain tumor-like protein 1 isoform X3;protein_id=XP_030107036.1;extra_copy_number=0
CM058242.1	Liftoff	CDS	170712955	170713043	.	+	.	ID=cds-XP_030107036.1;Parent=rna-XM_030251176.2;Dbxref=GeneID:241764,GenBank:XP_030107036.1,MGI:MGI:2676663;Name=XP_030107036.1;gbkey=CDS;gene=L3mbtl1;product=lethal(3)malignant brain tumor-like protein 1 isoform X3;protein_id=XP_030107036.1;extra_copy_number=0
CM058242.1	Liftoff	CDS	170713520	170713624	.	+	.	ID=cds-XP_030107036.1;Parent=rna-XM_030251176.2;Dbxref=GeneID:241764,GenBank:XP_030107036.1,MGI:MGI:2676663;Name=XP_030107036.1;gbkey=CDS;gene=L3mbtl1;product=lethal(3)malignant brain tumor-like protein 1 isoform X3;protein_id=XP_030107036.1;extra_copy_number=0
CM058242.1	Liftoff	CDS	170714386	170714521	.	+	.	ID=cds-XP_030107036.1;Parent=rna-XM_030251176.2;Dbxref=GeneID:241764,GenBank:XP_030107036.1,MGI:MGI:2676663;Name=XP_030107036.1;gbkey=CDS;gene=L3mbtl1;product=lethal(3)malignant brain tumor-like protein 1 isoform X3;protein_id=XP_030107036.1;extra_copy_number=0
CM058242.1	Liftoff	CDS	170714842	170714933	.	+	.	ID=cds-XP_030107036.1;Parent=rna-XM_030251176.2;Dbxref=GeneID:241764,GenBank:XP_030107036.1,MGI:MGI:2676663;Name=XP_030107036.1;gbkey=CDS;gene=L3mbtl1;product=lethal(3)malignant brain tumor-like protein 1 isoform X3;protein_id=XP_030107036.1;extra_copy_number=0
CM058242.1	Liftoff	CDS	170717847	170717998	.	+	.	ID=cds-XP_030107036.1;Parent=rna-XM_030251176.2;Dbxref=GeneID:241764,GenBank:XP_030107036.1,MGI:MGI:2676663;Name=XP_030107036.1;gbkey=CDS;gene=L3mbtl1;product=lethal(3)malignant brain tumor-like protein 1 isoform X3;protein_id=XP_030107036.1;extra_copy_number=0
CM058242.1	Liftoff	CDS	170718422	170718498	.	+	.	ID=cds-XP_030107036.1;Parent=rna-XM_030251176.2;Dbxref=GeneID:241764,GenBank:XP_030107036.1,MGI:MGI:2676663;Name=XP_030107036.1;gbkey=CDS;gene=L3mbtl1;product=lethal(3)malignant brain tumor-like protein 1 isoform X3;protein_id=XP_030107036.1;extra_copy_number=0
CM058242.1	Liftoff	CDS	170719189	170719274	.	+	.	ID=cds-XP_030107036.1;Parent=rna-XM_030251176.2;Dbxref=GeneID:241764,GenBank:XP_030107036.1,MGI:MGI:2676663;Name=XP_030107036.1;gbkey=CDS;gene=L3mbtl1;product=lethal(3)malignant brain tumor-like protein 1 isoform X3;protein_id=XP_030107036.1;extra_copy_number=0
CM058242.1	Liftoff	CDS	170719418	170719528	.	+	.	ID=cds-XP_030107036.1;Parent=rna-XM_030251176.2;Dbxref=GeneID:241764,GenBank:XP_030107036.1,MGI:MGI:2676663;Name=XP_030107036.1;gbkey=CDS;gene=L3mbtl1;product=lethal(3)malignant brain tumor-like protein 1 isoform X3;protein_id=XP_030107036.1;extra_copy_number=0
CM058242.1	Liftoff	CDS	170719966	170720080	.	+	.	ID=cds-XP_030107036.1;Parent=rna-XM_030251176.2;Dbxref=GeneID:241764,GenBank:XP_030107036.1,MGI:MGI:2676663;Name=XP_030107036.1;gbkey=CDS;gene=L3mbtl1;product=lethal(3)malignant brain tumor-like protein 1 isoform X3;protein_id=XP_030107036.1;extra_copy_number=0
CM058242.1	Liftoff	CDS	170720406	170720505	.	+	.	ID=cds-XP_030107036.1;Parent=rna-XM_030251176.2;Dbxref=GeneID:241764,GenBank:XP_030107036.1,MGI:MGI:2676663;Name=XP_030107036.1;gbkey=CDS;gene=L3mbtl1;product=lethal(3)malignant brain tumor-like protein 1 isoform X3;protein_id=XP_030107036.1;extra_copy_number=0
CM058242.1	Liftoff	CDS	170720672	170720869	.	+	.	ID=cds-XP_030107036.1;Parent=rna-XM_030251176.2;Dbxref=GeneID:241764,GenBank:XP_030107036.1,MGI:MGI:2676663;Name=XP_030107036.1;gbkey=CDS;gene=L3mbtl1;product=lethal(3)malignant brain tumor-like protein 1 isoform X3;protein_id=XP_030107036.1;extra_copy_number=0
CM058242.1	Liftoff	CDS	170720977	170721026	.	+	.	ID=cds-XP_030107036.1;Parent=rna-XM_030251176.2;Dbxref=GeneID:241764,GenBank:XP_030107036.1,MGI:MGI:2676663;Name=XP_030107036.1;gbkey=CDS;gene=L3mbtl1;product=lethal(3)malignant brain tumor-like protein 1 isoform X3;protein_id=XP_030107036.1;extra_copy_number=0
CM058242.1	Liftoff	CDS	170723582	170723739	.	+	.	ID=cds-XP_030107036.1;Parent=rna-XM_030251176.2;Dbxref=GeneID:241764,GenBank:XP_030107036.1,MGI:MGI:2676663;Name=XP_030107036.1;gbkey=CDS;gene=L3mbtl1;product=lethal(3)malignant brain tumor-like protein 1 isoform X3;protein_id=XP_030107036.1;extra_copy_number=0
CM058242.1	Liftoff	CDS	170724654	170724716	.	+	.	ID=cds-XP_030107036.1;Parent=rna-XM_030251176.2;Dbxref=GeneID:241764,GenBank:XP_030107036.1,MGI:MGI:2676663;Name=XP_030107036.1;gbkey=CDS;gene=L3mbtl1;product=lethal(3)malignant brain tumor-like protein 1 isoform X3;protein_id=XP_030107036.1;extra_copy_number=0
CM058242.1	Liftoff	CDS	170727833	170727967	.	+	.	ID=cds-XP_030107036.1;Parent=rna-XM_030251176.2;Dbxref=GeneID:241764,GenBank:XP_030107036.1,MGI:MGI:2676663;Name=XP_030107036.1;gbkey=CDS;gene=L3mbtl1;product=lethal(3)malignant brain tumor-like protein 1 isoform X3;protein_id=XP_030107036.1;extra_copy_number=0
CM058242.1	Liftoff	mRNA	170696614	170730558	.	+	.	ID=rna-NM_001081338.2;Parent=gene-L3mbtl1;Dbxref=GeneID:241764,GenBank:NM_001081338.2,MGI:MGI:2676663;Name=NM_001081338.2;gbkey=mRNA;gene=L3mbtl1;product=L3MBTL1 histone methyl-lysine binding protein;tag=RefSeq Select;transcript_id=NM_001081338.2;matches_ref_protein=True;valid_ORF=True;extra_copy_number=0
CM058242.1	Liftoff	exon	170696614	170696689	.	+	.	ID=exon-NM_001081338.2-1;Parent=rna-NM_001081338.2;Dbxref=GeneID:241764,GenBank:NM_001081338.2,MGI:MGI:2676663;gbkey=mRNA;gene=L3mbtl1;product=L3MBTL1 histone methyl-lysine binding protein;tag=RefSeq Select;transcript_id=NM_001081338.2;extra_copy_number=0
CM058242.1	Liftoff	exon	170697579	170697744	.	+	.	ID=exon-NM_001081338.2-2;Parent=rna-NM_001081338.2;Dbxref=GeneID:241764,GenBank:NM_001081338.2,MGI:MGI:2676663;gbkey=mRNA;gene=L3mbtl1;product=L3MBTL1 histone methyl-lysine binding protein;tag=RefSeq Select;transcript_id=NM_001081338.2;extra_copy_number=0
CM058242.1	Liftoff	exon	170700329	170700474	.	+	.	ID=exon-NM_001081338.2-3;Parent=rna-NM_001081338.2;Dbxref=GeneID:241764,GenBank:NM_001081338.2,MGI:MGI:2676663;gbkey=mRNA;gene=L3mbtl1;product=L3MBTL1 histone methyl-lysine binding protein;tag=RefSeq Select;transcript_id=NM_001081338.2;extra_copy_number=0
CM058242.1	Liftoff	exon	170700830	170701044	.	+	.	ID=exon-NM_001081338.2-4;Parent=rna-NM_001081338.2;Dbxref=GeneID:241764,GenBank:NM_001081338.2,MGI:MGI:2676663;gbkey=mRNA;gene=L3mbtl1;product=L3MBTL1 histone methyl-lysine binding protein;tag=RefSeq Select;transcript_id=NM_001081338.2;extra_copy_number=0
CM058242.1	Liftoff	exon	170701308	170701422	.	+	.	ID=exon-NM_001081338.2-5;Parent=rna-NM_001081338.2;Dbxref=GeneID:241764,GenBank:NM_001081338.2,MGI:MGI:2676663;gbkey=mRNA;gene=L3mbtl1;product=L3MBTL1 histone methyl-lysine binding protein;tag=RefSeq Select;transcript_id=NM_001081338.2;extra_copy_number=0
CM058242.1	Liftoff	exon	170701631	170701778	.	+	.	ID=exon-NM_001081338.2-6;Parent=rna-NM_001081338.2;Dbxref=GeneID:241764,GenBank:NM_001081338.2,MGI:MGI:2676663;gbkey=mRNA;gene=L3mbtl1;product=L3MBTL1 histone methyl-lysine binding protein;tag=RefSeq Select;transcript_id=NM_001081338.2;extra_copy_number=0
CM058242.1	Liftoff	exon	170701920	170702037	.	+	.	ID=exon-NM_001081338.2-7;Parent=rna-NM_001081338.2;Dbxref=GeneID:241764,GenBank:NM_001081338.2,MGI:MGI:2676663;gbkey=mRNA;gene=L3mbtl1;product=L3MBTL1 histone methyl-lysine binding protein;tag=RefSeq Select;transcript_id=NM_001081338.2;extra_copy_number=0
CM058242.1	Liftoff	exon	170702610	170702691	.	+	.	ID=exon-NM_001081338.2-8;Parent=rna-NM_001081338.2;Dbxref=GeneID:241764,GenBank:NM_001081338.2,MGI:MGI:2676663;gbkey=mRNA;gene=L3mbtl1;product=L3MBTL1 histone methyl-lysine binding protein;tag=RefSeq Select;transcript_id=NM_001081338.2;extra_copy_number=0
CM058242.1	Liftoff	exon	170712955	170713043	.	+	.	ID=exon-NM_001081338.2-9;Parent=rna-NM_001081338.2;Dbxref=GeneID:241764,GenBank:NM_001081338.2,MGI:MGI:2676663;gbkey=mRNA;gene=L3mbtl1;product=L3MBTL1 histone methyl-lysine binding protein;tag=RefSeq Select;transcript_id=NM_001081338.2;extra_copy_number=0
CM058242.1	Liftoff	exon	170713520	170713624	.	+	.	ID=exon-NM_001081338.2-10;Parent=rna-NM_001081338.2;Dbxref=GeneID:241764,GenBank:NM_001081338.2,MGI:MGI:2676663;gbkey=mRNA;gene=L3mbtl1;product=L3MBTL1 histone methyl-lysine binding protein;tag=RefSeq Select;transcript_id=NM_001081338.2;extra_copy_number=0
CM058242.1	Liftoff	exon	170714386	170714521	.	+	.	ID=exon-NM_001081338.2-11;Parent=rna-NM_001081338.2;Dbxref=GeneID:241764,GenBank:NM_001081338.2,MGI:MGI:2676663;gbkey=mRNA;gene=L3mbtl1;product=L3MBTL1 histone methyl-lysine binding protein;tag=RefSeq Select;transcript_id=NM_001081338.2;extra_copy_number=0
CM058242.1	Liftoff	exon	170714842	170714933	.	+	.	ID=exon-NM_001081338.2-12;Parent=rna-NM_001081338.2;Dbxref=GeneID:241764,GenBank:NM_001081338.2,MGI:MGI:2676663;gbkey=mRNA;gene=L3mbtl1;product=L3MBTL1 histone methyl-lysine binding protein;tag=RefSeq Select;transcript_id=NM_001081338.2;extra_copy_number=0
CM058242.1	Liftoff	exon	170717847	170717998	.	+	.	ID=exon-NM_001081338.2-13;Parent=rna-NM_001081338.2;Dbxref=GeneID:241764,GenBank:NM_001081338.2,MGI:MGI:2676663;gbkey=mRNA;gene=L3mbtl1;product=L3MBTL1 histone methyl-lysine binding protein;tag=RefSeq Select;transcript_id=NM_001081338.2;extra_copy_number=0
CM058242.1	Liftoff	exon	170718422	170718498	.	+	.	ID=exon-NM_001081338.2-14;Parent=rna-NM_001081338.2;Dbxref=GeneID:241764,GenBank:NM_001081338.2,MGI:MGI:2676663;gbkey=mRNA;gene=L3mbtl1;product=L3MBTL1 histone methyl-lysine binding protein;tag=RefSeq Select;transcript_id=NM_001081338.2;extra_copy_number=0
CM058242.1	Liftoff	exon	170719189	170719274	.	+	.	ID=exon-NM_001081338.2-15;Parent=rna-NM_001081338.2;Dbxref=GeneID:241764,GenBank:NM_001081338.2,MGI:MGI:2676663;gbkey=mRNA;gene=L3mbtl1;product=L3MBTL1 histone methyl-lysine binding protein;tag=RefSeq Select;transcript_id=NM_001081338.2;extra_copy_number=0
CM058242.1	Liftoff	exon	170719418	170719528	.	+	.	ID=exon-NM_001081338.2-16;Parent=rna-NM_001081338.2;Dbxref=GeneID:241764,GenBank:NM_001081338.2,MGI:MGI:2676663;gbkey=mRNA;gene=L3mbtl1;product=L3MBTL1 histone methyl-lysine binding protein;tag=RefSeq Select;transcript_id=NM_001081338.2;extra_copy_number=0
CM058242.1	Liftoff	exon	170719966	170720080	.	+	.	ID=exon-NM_001081338.2-17;Parent=rna-NM_001081338.2;Dbxref=GeneID:241764,GenBank:NM_001081338.2,MGI:MGI:2676663;gbkey=mRNA;gene=L3mbtl1;product=L3MBTL1 histone methyl-lysine binding protein;tag=RefSeq Select;transcript_id=NM_001081338.2;extra_copy_number=0
CM058242.1	Liftoff	exon	170720406	170720505	.	+	.	ID=exon-NM_001081338.2-18;Parent=rna-NM_001081338.2;Dbxref=GeneID:241764,GenBank:NM_001081338.2,MGI:MGI:2676663;gbkey=mRNA;gene=L3mbtl1;product=L3MBTL1 histone methyl-lysine binding protein;tag=RefSeq Select;transcript_id=NM_001081338.2;extra_copy_number=0
CM058242.1	Liftoff	exon	170720672	170720869	.	+	.	ID=exon-NM_001081338.2-19;Parent=rna-NM_001081338.2;Dbxref=GeneID:241764,GenBank:NM_001081338.2,MGI:MGI:2676663;gbkey=mRNA;gene=L3mbtl1;product=L3MBTL1 histone methyl-lysine binding protein;tag=RefSeq Select;transcript_id=NM_001081338.2;extra_copy_number=0
CM058242.1	Liftoff	exon	170720977	170721026	.	+	.	ID=exon-NM_001081338.2-20;Parent=rna-NM_001081338.2;Dbxref=GeneID:241764,GenBank:NM_001081338.2,MGI:MGI:2676663;gbkey=mRNA;gene=L3mbtl1;product=L3MBTL1 histone methyl-lysine binding protein;tag=RefSeq Select;transcript_id=NM_001081338.2;extra_copy_number=0
CM058242.1	Liftoff	exon	170723582	170723739	.	+	.	ID=exon-NM_001081338.2-21;Parent=rna-NM_001081338.2;Dbxref=GeneID:241764,GenBank:NM_001081338.2,MGI:MGI:2676663;gbkey=mRNA;gene=L3mbtl1;product=L3MBTL1 histone methyl-lysine binding protein;tag=RefSeq Select;transcript_id=NM_001081338.2;extra_copy_number=0
CM058242.1	Liftoff	exon	170724654	170724716	.	+	.	ID=exon-NM_001081338.2-22;Parent=rna-NM_001081338.2;Dbxref=GeneID:241764,GenBank:NM_001081338.2,MGI:MGI:2676663;gbkey=mRNA;gene=L3mbtl1;product=L3MBTL1 histone methyl-lysine binding protein;tag=RefSeq Select;transcript_id=NM_001081338.2;extra_copy_number=0
CM058242.1	Liftoff	exon	170727833	170730558	.	+	.	ID=exon-NM_001081338.2-23;Parent=rna-NM_001081338.2;Dbxref=GeneID:241764,GenBank:NM_001081338.2,MGI:MGI:2676663;gbkey=mRNA;gene=L3mbtl1;product=L3MBTL1 histone methyl-lysine binding protein;tag=RefSeq Select;transcript_id=NM_001081338.2;extra_copy_number=0
CM058242.1	Liftoff	CDS	170700339	170700474	.	+	.	ID=cds-NP_001074807.1;Parent=rna-NM_001081338.2;Dbxref=CCDS:CCDS38314.1,GeneID:241764,GenBank:NP_001074807.1,MGI:MGI:2676663;Name=NP_001074807.1;gbkey=CDS;gene=L3mbtl1;product=lethal(3)malignant brain tumor-like protein 1;protein_id=NP_001074807.1;tag=RefSeq Select;extra_copy_number=0
CM058242.1	Liftoff	CDS	170700830	170701044	.	+	.	ID=cds-NP_001074807.1;Parent=rna-NM_001081338.2;Dbxref=CCDS:CCDS38314.1,GeneID:241764,GenBank:NP_001074807.1,MGI:MGI:2676663;Name=NP_001074807.1;gbkey=CDS;gene=L3mbtl1;product=lethal(3)malignant brain tumor-like protein 1;protein_id=NP_001074807.1;tag=RefSeq Select;extra_copy_number=0
CM058242.1	Liftoff	CDS	170701308	170701422	.	+	.	ID=cds-NP_001074807.1;Parent=rna-NM_001081338.2;Dbxref=CCDS:CCDS38314.1,GeneID:241764,GenBank:NP_001074807.1,MGI:MGI:2676663;Name=NP_001074807.1;gbkey=CDS;gene=L3mbtl1;product=lethal(3)malignant brain tumor-like protein 1;protein_id=NP_001074807.1;tag=RefSeq Select;extra_copy_number=0
CM058242.1	Liftoff	CDS	170701631	170701778	.	+	.	ID=cds-NP_001074807.1;Parent=rna-NM_001081338.2;Dbxref=CCDS:CCDS38314.1,GeneID:241764,GenBank:NP_001074807.1,MGI:MGI:2676663;Name=NP_001074807.1;gbkey=CDS;gene=L3mbtl1;product=lethal(3)malignant brain tumor-like protein 1;protein_id=NP_001074807.1;tag=RefSeq Select;extra_copy_number=0
CM058242.1	Liftoff	CDS	170701920	170702037	.	+	.	ID=cds-NP_001074807.1;Parent=rna-NM_001081338.2;Dbxref=CCDS:CCDS38314.1,GeneID:241764,GenBank:NP_001074807.1,MGI:MGI:2676663;Name=NP_001074807.1;gbkey=CDS;gene=L3mbtl1;product=lethal(3)malignant brain tumor-like protein 1;protein_id=NP_001074807.1;tag=RefSeq Select;extra_copy_number=0
CM058242.1	Liftoff	CDS	170702610	170702691	.	+	.	ID=cds-NP_001074807.1;Parent=rna-NM_001081338.2;Dbxref=CCDS:CCDS38314.1,GeneID:241764,GenBank:NP_001074807.1,MGI:MGI:2676663;Name=NP_001074807.1;gbkey=CDS;gene=L3mbtl1;product=lethal(3)malignant brain tumor-like protein 1;protein_id=NP_001074807.1;tag=RefSeq Select;extra_copy_number=0
CM058242.1	Liftoff	CDS	170712955	170713043	.	+	.	ID=cds-NP_001074807.1;Parent=rna-NM_001081338.2;Dbxref=CCDS:CCDS38314.1,GeneID:241764,GenBank:NP_001074807.1,MGI:MGI:2676663;Name=NP_001074807.1;gbkey=CDS;gene=L3mbtl1;product=lethal(3)malignant brain tumor-like protein 1;protein_id=NP_001074807.1;tag=RefSeq Select;extra_copy_number=0
CM058242.1	Liftoff	CDS	170713520	170713624	.	+	.	ID=cds-NP_001074807.1;Parent=rna-NM_001081338.2;Dbxref=CCDS:CCDS38314.1,GeneID:241764,GenBank:NP_001074807.1,MGI:MGI:2676663;Name=NP_001074807.1;gbkey=CDS;gene=L3mbtl1;product=lethal(3)malignant brain tumor-like protein 1;protein_id=NP_001074807.1;tag=RefSeq Select;extra_copy_number=0
CM058242.1	Liftoff	CDS	170714386	170714521	.	+	.	ID=cds-NP_001074807.1;Parent=rna-NM_001081338.2;Dbxref=CCDS:CCDS38314.1,GeneID:241764,GenBank:NP_001074807.1,MGI:MGI:2676663;Name=NP_001074807.1;gbkey=CDS;gene=L3mbtl1;product=lethal(3)malignant brain tumor-like protein 1;protein_id=NP_001074807.1;tag=RefSeq Select;extra_copy_number=0
CM058242.1	Liftoff	CDS	170714842	170714933	.	+	.	ID=cds-NP_001074807.1;Parent=rna-NM_001081338.2;Dbxref=CCDS:CCDS38314.1,GeneID:241764,GenBank:NP_001074807.1,MGI:MGI:2676663;Name=NP_001074807.1;gbkey=CDS;gene=L3mbtl1;product=lethal(3)malignant brain tumor-like protein 1;protein_id=NP_001074807.1;tag=RefSeq Select;extra_copy_number=0
CM058242.1	Liftoff	CDS	170717847	170717998	.	+	.	ID=cds-NP_001074807.1;Parent=rna-NM_001081338.2;Dbxref=CCDS:CCDS38314.1,GeneID:241764,GenBank:NP_001074807.1,MGI:MGI:2676663;Name=NP_001074807.1;gbkey=CDS;gene=L3mbtl1;product=lethal(3)malignant brain tumor-like protein 1;protein_id=NP_001074807.1;tag=RefSeq Select;extra_copy_number=0
CM058242.1	Liftoff	CDS	170718422	170718498	.	+	.	ID=cds-NP_001074807.1;Parent=rna-NM_001081338.2;Dbxref=CCDS:CCDS38314.1,GeneID:241764,GenBank:NP_001074807.1,MGI:MGI:2676663;Name=NP_001074807.1;gbkey=CDS;gene=L3mbtl1;product=lethal(3)malignant brain tumor-like protein 1;protein_id=NP_001074807.1;tag=RefSeq Select;extra_copy_number=0
CM058242.1	Liftoff	CDS	170719189	170719274	.	+	.	ID=cds-NP_001074807.1;Parent=rna-NM_001081338.2;Dbxref=CCDS:CCDS38314.1,GeneID:241764,GenBank:NP_001074807.1,MGI:MGI:2676663;Name=NP_001074807.1;gbkey=CDS;gene=L3mbtl1;product=lethal(3)malignant brain tumor-like protein 1;protein_id=NP_001074807.1;tag=RefSeq Select;extra_copy_number=0
CM058242.1	Liftoff	CDS	170719418	170719528	.	+	.	ID=cds-NP_001074807.1;Parent=rna-NM_001081338.2;Dbxref=CCDS:CCDS38314.1,GeneID:241764,GenBank:NP_001074807.1,MGI:MGI:2676663;Name=NP_001074807.1;gbkey=CDS;gene=L3mbtl1;product=lethal(3)malignant brain tumor-like protein 1;protein_id=NP_001074807.1;tag=RefSeq Select;extra_copy_number=0
CM058242.1	Liftoff	CDS	170719966	170720080	.	+	.	ID=cds-NP_001074807.1;Parent=rna-NM_001081338.2;Dbxref=CCDS:CCDS38314.1,GeneID:241764,GenBank:NP_001074807.1,MGI:MGI:2676663;Name=NP_001074807.1;gbkey=CDS;gene=L3mbtl1;product=lethal(3)malignant brain tumor-like protein 1;protein_id=NP_001074807.1;tag=RefSeq Select;extra_copy_number=0
CM058242.1	Liftoff	CDS	170720406	170720505	.	+	.	ID=cds-NP_001074807.1;Parent=rna-NM_001081338.2;Dbxref=CCDS:CCDS38314.1,GeneID:241764,GenBank:NP_001074807.1,MGI:MGI:2676663;Name=NP_001074807.1;gbkey=CDS;gene=L3mbtl1;product=lethal(3)malignant brain tumor-like protein 1;protein_id=NP_001074807.1;tag=RefSeq Select;extra_copy_number=0
CM058242.1	Liftoff	CDS	170720672	170720869	.	+	.	ID=cds-NP_001074807.1;Parent=rna-NM_001081338.2;Dbxref=CCDS:CCDS38314.1,GeneID:241764,GenBank:NP_001074807.1,MGI:MGI:2676663;Name=NP_001074807.1;gbkey=CDS;gene=L3mbtl1;product=lethal(3)malignant brain tumor-like protein 1;protein_id=NP_001074807.1;tag=RefSeq Select;extra_copy_number=0
CM058242.1	Liftoff	CDS	170720977	170721026	.	+	.	ID=cds-NP_001074807.1;Parent=rna-NM_001081338.2;Dbxref=CCDS:CCDS38314.1,GeneID:241764,GenBank:NP_001074807.1,MGI:MGI:2676663;Name=NP_001074807.1;gbkey=CDS;gene=L3mbtl1;product=lethal(3)malignant brain tumor-like protein 1;protein_id=NP_001074807.1;tag=RefSeq Select;extra_copy_number=0
CM058242.1	Liftoff	CDS	170723582	170723739	.	+	.	ID=cds-NP_001074807.1;Parent=rna-NM_001081338.2;Dbxref=CCDS:CCDS38314.1,GeneID:241764,GenBank:NP_001074807.1,MGI:MGI:2676663;Name=NP_001074807.1;gbkey=CDS;gene=L3mbtl1;product=lethal(3)malignant brain tumor-like protein 1;protein_id=NP_001074807.1;tag=RefSeq Select;extra_copy_number=0
CM058242.1	Liftoff	CDS	170724654	170724716	.	+	.	ID=cds-NP_001074807.1;Parent=rna-NM_001081338.2;Dbxref=CCDS:CCDS38314.1,GeneID:241764,GenBank:NP_001074807.1,MGI:MGI:2676663;Name=NP_001074807.1;gbkey=CDS;gene=L3mbtl1;product=lethal(3)malignant brain tumor-like protein 1;protein_id=NP_001074807.1;tag=RefSeq Select;extra_copy_number=0
CM058242.1	Liftoff	CDS	170727833	170727967	.	+	.	ID=cds-NP_001074807.1;Parent=rna-NM_001081338.2;Dbxref=CCDS:CCDS38314.1,GeneID:241764,GenBank:NP_001074807.1,MGI:MGI:2676663;Name=NP_001074807.1;gbkey=CDS;gene=L3mbtl1;product=lethal(3)malignant brain tumor-like protein 1;protein_id=NP_001074807.1;tag=RefSeq Select;extra_copy_number=0
CM058242.1	Liftoff	mRNA	170702610	170731237	.	+	.	ID=rna-XM_036162028.1;Parent=gene-L3mbtl1;Dbxref=GeneID:241764,GenBank:XM_036162028.1,MGI:MGI:2676663;Name=XM_036162028.1;gbkey=mRNA;gene=L3mbtl1;model_evidence=Supporting evidence includes similarity to: 3 long SRA reads%2C and 100%25 coverage of the annotated genomic feature by RNAseq alignments%2C including 4 samples with support for all annotated introns;product=L3MBTL1 histone methyl-lysine binding protein%2C transcript variant X21;transcript_id=XM_036162028.1;matches_ref_protein=True;valid_ORF=True;extra_copy_number=0
CM058242.1	Liftoff	exon	170702610	170702691	.	+	.	ID=exon-XM_036162028.1-1;Parent=rna-XM_036162028.1;Dbxref=GeneID:241764,GenBank:XM_036162028.1,MGI:MGI:2676663;gbkey=mRNA;gene=L3mbtl1;product=L3MBTL1 histone methyl-lysine binding protein%2C transcript variant X21;transcript_id=XM_036162028.1;extra_copy_number=0
CM058242.1	Liftoff	exon	170712955	170713043	.	+	.	ID=exon-XM_036162028.1-2;Parent=rna-XM_036162028.1;Dbxref=GeneID:241764,GenBank:XM_036162028.1,MGI:MGI:2676663;gbkey=mRNA;gene=L3mbtl1;product=L3MBTL1 histone methyl-lysine binding protein%2C transcript variant X21;transcript_id=XM_036162028.1;extra_copy_number=0
CM058242.1	Liftoff	exon	170714386	170714521	.	+	.	ID=exon-XM_036162028.1-3;Parent=rna-XM_036162028.1;Dbxref=GeneID:241764,GenBank:XM_036162028.1,MGI:MGI:2676663;gbkey=mRNA;gene=L3mbtl1;product=L3MBTL1 histone methyl-lysine binding protein%2C transcript variant X21;transcript_id=XM_036162028.1;extra_copy_number=0
CM058242.1	Liftoff	exon	170714834	170714933	.	+	.	ID=exon-XM_036162028.1-4;Parent=rna-XM_036162028.1;Dbxref=GeneID:241764,GenBank:XM_036162028.1,MGI:MGI:2676663;gbkey=mRNA;gene=L3mbtl1;product=L3MBTL1 histone methyl-lysine binding protein%2C transcript variant X21;transcript_id=XM_036162028.1;extra_copy_number=0
CM058242.1	Liftoff	exon	170717847	170717998	.	+	.	ID=exon-XM_036162028.1-5;Parent=rna-XM_036162028.1;Dbxref=GeneID:241764,GenBank:XM_036162028.1,MGI:MGI:2676663;gbkey=mRNA;gene=L3mbtl1;product=L3MBTL1 histone methyl-lysine binding protein%2C transcript variant X21;transcript_id=XM_036162028.1;extra_copy_number=0
CM058242.1	Liftoff	exon	170718422	170718498	.	+	.	ID=exon-XM_036162028.1-6;Parent=rna-XM_036162028.1;Dbxref=GeneID:241764,GenBank:XM_036162028.1,MGI:MGI:2676663;gbkey=mRNA;gene=L3mbtl1;product=L3MBTL1 histone methyl-lysine binding protein%2C transcript variant X21;transcript_id=XM_036162028.1;extra_copy_number=0
CM058242.1	Liftoff	exon	170719189	170719274	.	+	.	ID=exon-XM_036162028.1-7;Parent=rna-XM_036162028.1;Dbxref=GeneID:241764,GenBank:XM_036162028.1,MGI:MGI:2676663;gbkey=mRNA;gene=L3mbtl1;product=L3MBTL1 histone methyl-lysine binding protein%2C transcript variant X21;transcript_id=XM_036162028.1;extra_copy_number=0
CM058242.1	Liftoff	exon	170719418	170719528	.	+	.	ID=exon-XM_036162028.1-8;Parent=rna-XM_036162028.1;Dbxref=GeneID:241764,GenBank:XM_036162028.1,MGI:MGI:2676663;gbkey=mRNA;gene=L3mbtl1;product=L3MBTL1 histone methyl-lysine binding protein%2C transcript variant X21;transcript_id=XM_036162028.1;extra_copy_number=0
CM058242.1	Liftoff	exon	170719966	170720080	.	+	.	ID=exon-XM_036162028.1-9;Parent=rna-XM_036162028.1;Dbxref=GeneID:241764,GenBank:XM_036162028.1,MGI:MGI:2676663;gbkey=mRNA;gene=L3mbtl1;product=L3MBTL1 histone methyl-lysine binding protein%2C transcript variant X21;transcript_id=XM_036162028.1;extra_copy_number=0
CM058242.1	Liftoff	exon	170720406	170720505	.	+	.	ID=exon-XM_036162028.1-10;Parent=rna-XM_036162028.1;Dbxref=GeneID:241764,GenBank:XM_036162028.1,MGI:MGI:2676663;gbkey=mRNA;gene=L3mbtl1;product=L3MBTL1 histone methyl-lysine binding protein%2C transcript variant X21;transcript_id=XM_036162028.1;extra_copy_number=0
CM058242.1	Liftoff	exon	170720672	170720869	.	+	.	ID=exon-XM_036162028.1-11;Parent=rna-XM_036162028.1;Dbxref=GeneID:241764,GenBank:XM_036162028.1,MGI:MGI:2676663;gbkey=mRNA;gene=L3mbtl1;product=L3MBTL1 histone methyl-lysine binding protein%2C transcript variant X21;transcript_id=XM_036162028.1;extra_copy_number=0
CM058242.1	Liftoff	exon	170720977	170721026	.	+	.	ID=exon-XM_036162028.1-12;Parent=rna-XM_036162028.1;Dbxref=GeneID:241764,GenBank:XM_036162028.1,MGI:MGI:2676663;gbkey=mRNA;gene=L3mbtl1;product=L3MBTL1 histone methyl-lysine binding protein%2C transcript variant X21;transcript_id=XM_036162028.1;extra_copy_number=0
CM058242.1	Liftoff	exon	170723582	170723739	.	+	.	ID=exon-XM_036162028.1-13;Parent=rna-XM_036162028.1;Dbxref=GeneID:241764,GenBank:XM_036162028.1,MGI:MGI:2676663;gbkey=mRNA;gene=L3mbtl1;product=L3MBTL1 histone methyl-lysine binding protein%2C transcript variant X21;transcript_id=XM_036162028.1;extra_copy_number=0
CM058242.1	Liftoff	exon	170724654	170724716	.	+	.	ID=exon-XM_036162028.1-14;Parent=rna-XM_036162028.1;Dbxref=GeneID:241764,GenBank:XM_036162028.1,MGI:MGI:2676663;gbkey=mRNA;gene=L3mbtl1;product=L3MBTL1 histone methyl-lysine binding protein%2C transcript variant X21;transcript_id=XM_036162028.1;extra_copy_number=0
CM058242.1	Liftoff	exon	170731022	170731237	.	+	.	ID=exon-XM_036162028.1-15;Parent=rna-XM_036162028.1;Dbxref=GeneID:241764,GenBank:XM_036162028.1,MGI:MGI:2676663;gbkey=mRNA;gene=L3mbtl1;product=L3MBTL1 histone methyl-lysine binding protein%2C transcript variant X21;transcript_id=XM_036162028.1;extra_copy_number=0
CM058242.1	Liftoff	CDS	170717877	170717998	.	+	.	ID=cds-XP_036017921.1;Parent=rna-XM_036162028.1;Dbxref=GeneID:241764,GenBank:XP_036017921.1,MGI:MGI:2676663;Name=XP_036017921.1;gbkey=CDS;gene=L3mbtl1;product=lethal(3)malignant brain tumor-like protein 1 isoform X13;protein_id=XP_036017921.1;extra_copy_number=0
CM058242.1	Liftoff	CDS	170718422	170718498	.	+	.	ID=cds-XP_036017921.1;Parent=rna-XM_036162028.1;Dbxref=GeneID:241764,GenBank:XP_036017921.1,MGI:MGI:2676663;Name=XP_036017921.1;gbkey=CDS;gene=L3mbtl1;product=lethal(3)malignant brain tumor-like protein 1 isoform X13;protein_id=XP_036017921.1;extra_copy_number=0
CM058242.1	Liftoff	CDS	170719189	170719274	.	+	.	ID=cds-XP_036017921.1;Parent=rna-XM_036162028.1;Dbxref=GeneID:241764,GenBank:XP_036017921.1,MGI:MGI:2676663;Name=XP_036017921.1;gbkey=CDS;gene=L3mbtl1;product=lethal(3)malignant brain tumor-like protein 1 isoform X13;protein_id=XP_036017921.1;extra_copy_number=0
CM058242.1	Liftoff	CDS	170719418	170719528	.	+	.	ID=cds-XP_036017921.1;Parent=rna-XM_036162028.1;Dbxref=GeneID:241764,GenBank:XP_036017921.1,MGI:MGI:2676663;Name=XP_036017921.1;gbkey=CDS;gene=L3mbtl1;product=lethal(3)malignant brain tumor-like protein 1 isoform X13;protein_id=XP_036017921.1;extra_copy_number=0
CM058242.1	Liftoff	CDS	170719966	170720080	.	+	.	ID=cds-XP_036017921.1;Parent=rna-XM_036162028.1;Dbxref=GeneID:241764,GenBank:XP_036017921.1,MGI:MGI:2676663;Name=XP_036017921.1;gbkey=CDS;gene=L3mbtl1;product=lethal(3)malignant brain tumor-like protein 1 isoform X13;protein_id=XP_036017921.1;extra_copy_number=0
CM058242.1	Liftoff	CDS	170720406	170720505	.	+	.	ID=cds-XP_036017921.1;Parent=rna-XM_036162028.1;Dbxref=GeneID:241764,GenBank:XP_036017921.1,MGI:MGI:2676663;Name=XP_036017921.1;gbkey=CDS;gene=L3mbtl1;product=lethal(3)malignant brain tumor-like protein 1 isoform X13;protein_id=XP_036017921.1;extra_copy_number=0
CM058242.1	Liftoff	CDS	170720672	170720869	.	+	.	ID=cds-XP_036017921.1;Parent=rna-XM_036162028.1;Dbxref=GeneID:241764,GenBank:XP_036017921.1,MGI:MGI:2676663;Name=XP_036017921.1;gbkey=CDS;gene=L3mbtl1;product=lethal(3)malignant brain tumor-like protein 1 isoform X13;protein_id=XP_036017921.1;extra_copy_number=0
CM058242.1	Liftoff	CDS	170720977	170721026	.	+	.	ID=cds-XP_036017921.1;Parent=rna-XM_036162028.1;Dbxref=GeneID:241764,GenBank:XP_036017921.1,MGI:MGI:2676663;Name=XP_036017921.1;gbkey=CDS;gene=L3mbtl1;product=lethal(3)malignant brain tumor-like protein 1 isoform X13;protein_id=XP_036017921.1;extra_copy_number=0
CM058242.1	Liftoff	CDS	170723582	170723739	.	+	.	ID=cds-XP_036017921.1;Parent=rna-XM_036162028.1;Dbxref=GeneID:241764,GenBank:XP_036017921.1,MGI:MGI:2676663;Name=XP_036017921.1;gbkey=CDS;gene=L3mbtl1;product=lethal(3)malignant brain tumor-like protein 1 isoform X13;protein_id=XP_036017921.1;extra_copy_number=0
CM058242.1	Liftoff	CDS	170724654	170724716	.	+	.	ID=cds-XP_036017921.1;Parent=rna-XM_036162028.1;Dbxref=GeneID:241764,GenBank:XP_036017921.1,MGI:MGI:2676663;Name=XP_036017921.1;gbkey=CDS;gene=L3mbtl1;product=lethal(3)malignant brain tumor-like protein 1 isoform X13;protein_id=XP_036017921.1;extra_copy_number=0
CM058242.1	Liftoff	CDS	170731022	170731222	.	+	.	ID=cds-XP_036017921.1;Parent=rna-XM_036162028.1;Dbxref=GeneID:241764,GenBank:XP_036017921.1,MGI:MGI:2676663;Name=XP_036017921.1;gbkey=CDS;gene=L3mbtl1;product=lethal(3)malignant brain tumor-like protein 1 isoform X13;protein_id=XP_036017921.1;extra_copy_number=0
CM058242.1	Liftoff	mRNA	170712955	170730555	.	+	.	ID=rna-XM_036162021.1;Parent=gene-L3mbtl1;Dbxref=GeneID:241764,GenBank:XM_036162021.1,MGI:MGI:2676663;Name=XM_036162021.1;gbkey=mRNA;gene=L3mbtl1;model_evidence=Supporting evidence includes similarity to: 1 Protein%2C 55 long SRA reads%2C and 99%25 coverage of the annotated genomic feature by RNAseq alignments%2C including 9 samples with support for all annotated introns;product=L3MBTL1 histone methyl-lysine binding protein%2C transcript variant X16;transcript_id=XM_036162021.1;matches_ref_protein=True;valid_ORF=True;extra_copy_number=0
CM058242.1	Liftoff	exon	170712955	170713043	.	+	.	ID=exon-XM_036162021.1-1;Parent=rna-XM_036162021.1;Dbxref=GeneID:241764,GenBank:XM_036162021.1,MGI:MGI:2676663;gbkey=mRNA;gene=L3mbtl1;product=L3MBTL1 histone methyl-lysine binding protein%2C transcript variant X16;transcript_id=XM_036162021.1;extra_copy_number=0
CM058242.1	Liftoff	exon	170713459	170713624	.	+	.	ID=exon-XM_036162021.1-2;Parent=rna-XM_036162021.1;Dbxref=GeneID:241764,GenBank:XM_036162021.1,MGI:MGI:2676663;gbkey=mRNA;gene=L3mbtl1;product=L3MBTL1 histone methyl-lysine binding protein%2C transcript variant X16;transcript_id=XM_036162021.1;extra_copy_number=0
CM058242.1	Liftoff	exon	170714386	170714521	.	+	.	ID=exon-XM_036162021.1-3;Parent=rna-XM_036162021.1;Dbxref=GeneID:241764,GenBank:XM_036162021.1,MGI:MGI:2676663;gbkey=mRNA;gene=L3mbtl1;product=L3MBTL1 histone methyl-lysine binding protein%2C transcript variant X16;transcript_id=XM_036162021.1;extra_copy_number=0
CM058242.1	Liftoff	exon	170714842	170714933	.	+	.	ID=exon-XM_036162021.1-4;Parent=rna-XM_036162021.1;Dbxref=GeneID:241764,GenBank:XM_036162021.1,MGI:MGI:2676663;gbkey=mRNA;gene=L3mbtl1;product=L3MBTL1 histone methyl-lysine binding protein%2C transcript variant X16;transcript_id=XM_036162021.1;extra_copy_number=0
CM058242.1	Liftoff	exon	170717847	170717998	.	+	.	ID=exon-XM_036162021.1-5;Parent=rna-XM_036162021.1;Dbxref=GeneID:241764,GenBank:XM_036162021.1,MGI:MGI:2676663;gbkey=mRNA;gene=L3mbtl1;product=L3MBTL1 histone methyl-lysine binding protein%2C transcript variant X16;transcript_id=XM_036162021.1;extra_copy_number=0
CM058242.1	Liftoff	exon	170718422	170718498	.	+	.	ID=exon-XM_036162021.1-6;Parent=rna-XM_036162021.1;Dbxref=GeneID:241764,GenBank:XM_036162021.1,MGI:MGI:2676663;gbkey=mRNA;gene=L3mbtl1;product=L3MBTL1 histone methyl-lysine binding protein%2C transcript variant X16;transcript_id=XM_036162021.1;extra_copy_number=0
CM058242.1	Liftoff	exon	170719189	170719274	.	+	.	ID=exon-XM_036162021.1-7;Parent=rna-XM_036162021.1;Dbxref=GeneID:241764,GenBank:XM_036162021.1,MGI:MGI:2676663;gbkey=mRNA;gene=L3mbtl1;product=L3MBTL1 histone methyl-lysine binding protein%2C transcript variant X16;transcript_id=XM_036162021.1;extra_copy_number=0
CM058242.1	Liftoff	exon	170719418	170719528	.	+	.	ID=exon-XM_036162021.1-8;Parent=rna-XM_036162021.1;Dbxref=GeneID:241764,GenBank:XM_036162021.1,MGI:MGI:2676663;gbkey=mRNA;gene=L3mbtl1;product=L3MBTL1 histone methyl-lysine binding protein%2C transcript variant X16;transcript_id=XM_036162021.1;extra_copy_number=0
CM058242.1	Liftoff	exon	170719966	170720080	.	+	.	ID=exon-XM_036162021.1-9;Parent=rna-XM_036162021.1;Dbxref=GeneID:241764,GenBank:XM_036162021.1,MGI:MGI:2676663;gbkey=mRNA;gene=L3mbtl1;product=L3MBTL1 histone methyl-lysine binding protein%2C transcript variant X16;transcript_id=XM_036162021.1;extra_copy_number=0
CM058242.1	Liftoff	exon	170720406	170720505	.	+	.	ID=exon-XM_036162021.1-10;Parent=rna-XM_036162021.1;Dbxref=GeneID:241764,GenBank:XM_036162021.1,MGI:MGI:2676663;gbkey=mRNA;gene=L3mbtl1;product=L3MBTL1 histone methyl-lysine binding protein%2C transcript variant X16;transcript_id=XM_036162021.1;extra_copy_number=0
CM058242.1	Liftoff	exon	170720672	170720869	.	+	.	ID=exon-XM_036162021.1-11;Parent=rna-XM_036162021.1;Dbxref=GeneID:241764,GenBank:XM_036162021.1,MGI:MGI:2676663;gbkey=mRNA;gene=L3mbtl1;product=L3MBTL1 histone methyl-lysine binding protein%2C transcript variant X16;transcript_id=XM_036162021.1;extra_copy_number=0
CM058242.1	Liftoff	exon	170720977	170721026	.	+	.	ID=exon-XM_036162021.1-12;Parent=rna-XM_036162021.1;Dbxref=GeneID:241764,GenBank:XM_036162021.1,MGI:MGI:2676663;gbkey=mRNA;gene=L3mbtl1;product=L3MBTL1 histone methyl-lysine binding protein%2C transcript variant X16;transcript_id=XM_036162021.1;extra_copy_number=0
CM058242.1	Liftoff	exon	170723582	170723739	.	+	.	ID=exon-XM_036162021.1-13;Parent=rna-XM_036162021.1;Dbxref=GeneID:241764,GenBank:XM_036162021.1,MGI:MGI:2676663;gbkey=mRNA;gene=L3mbtl1;product=L3MBTL1 histone methyl-lysine binding protein%2C transcript variant X16;transcript_id=XM_036162021.1;extra_copy_number=0
CM058242.1	Liftoff	exon	170724654	170724716	.	+	.	ID=exon-XM_036162021.1-14;Parent=rna-XM_036162021.1;Dbxref=GeneID:241764,GenBank:XM_036162021.1,MGI:MGI:2676663;gbkey=mRNA;gene=L3mbtl1;product=L3MBTL1 histone methyl-lysine binding protein%2C transcript variant X16;transcript_id=XM_036162021.1;extra_copy_number=0
CM058242.1	Liftoff	exon	170727833	170730555	.	+	.	ID=exon-XM_036162021.1-15;Parent=rna-XM_036162021.1;Dbxref=GeneID:241764,GenBank:XM_036162021.1,MGI:MGI:2676663;gbkey=mRNA;gene=L3mbtl1;product=L3MBTL1 histone methyl-lysine binding protein%2C transcript variant X16;transcript_id=XM_036162021.1;extra_copy_number=0
CM058242.1	Liftoff	CDS	170713562	170713624	.	+	.	ID=cds-XP_036017914.1;Parent=rna-XM_036162021.1;Dbxref=GeneID:241764,GenBank:XP_036017914.1,MGI:MGI:2676663;Name=XP_036017914.1;gbkey=CDS;gene=L3mbtl1;product=lethal(3)malignant brain tumor-like protein 1 isoform X10;protein_id=XP_036017914.1;extra_copy_number=0
CM058242.1	Liftoff	CDS	170714386	170714521	.	+	.	ID=cds-XP_036017914.1;Parent=rna-XM_036162021.1;Dbxref=GeneID:241764,GenBank:XP_036017914.1,MGI:MGI:2676663;Name=XP_036017914.1;gbkey=CDS;gene=L3mbtl1;product=lethal(3)malignant brain tumor-like protein 1 isoform X10;protein_id=XP_036017914.1;extra_copy_number=0
CM058242.1	Liftoff	CDS	170714842	170714933	.	+	.	ID=cds-XP_036017914.1;Parent=rna-XM_036162021.1;Dbxref=GeneID:241764,GenBank:XP_036017914.1,MGI:MGI:2676663;Name=XP_036017914.1;gbkey=CDS;gene=L3mbtl1;product=lethal(3)malignant brain tumor-like protein 1 isoform X10;protein_id=XP_036017914.1;extra_copy_number=0
CM058242.1	Liftoff	CDS	170717847	170717998	.	+	.	ID=cds-XP_036017914.1;Parent=rna-XM_036162021.1;Dbxref=GeneID:241764,GenBank:XP_036017914.1,MGI:MGI:2676663;Name=XP_036017914.1;gbkey=CDS;gene=L3mbtl1;product=lethal(3)malignant brain tumor-like protein 1 isoform X10;protein_id=XP_036017914.1;extra_copy_number=0
CM058242.1	Liftoff	CDS	170718422	170718498	.	+	.	ID=cds-XP_036017914.1;Parent=rna-XM_036162021.1;Dbxref=GeneID:241764,GenBank:XP_036017914.1,MGI:MGI:2676663;Name=XP_036017914.1;gbkey=CDS;gene=L3mbtl1;product=lethal(3)malignant brain tumor-like protein 1 isoform X10;protein_id=XP_036017914.1;extra_copy_number=0
CM058242.1	Liftoff	CDS	170719189	170719274	.	+	.	ID=cds-XP_036017914.1;Parent=rna-XM_036162021.1;Dbxref=GeneID:241764,GenBank:XP_036017914.1,MGI:MGI:2676663;Name=XP_036017914.1;gbkey=CDS;gene=L3mbtl1;product=lethal(3)malignant brain tumor-like protein 1 isoform X10;protein_id=XP_036017914.1;extra_copy_number=0
CM058242.1	Liftoff	CDS	170719418	170719528	.	+	.	ID=cds-XP_036017914.1;Parent=rna-XM_036162021.1;Dbxref=GeneID:241764,GenBank:XP_036017914.1,MGI:MGI:2676663;Name=XP_036017914.1;gbkey=CDS;gene=L3mbtl1;product=lethal(3)malignant brain tumor-like protein 1 isoform X10;protein_id=XP_036017914.1;extra_copy_number=0
CM058242.1	Liftoff	CDS	170719966	170720080	.	+	.	ID=cds-XP_036017914.1;Parent=rna-XM_036162021.1;Dbxref=GeneID:241764,GenBank:XP_036017914.1,MGI:MGI:2676663;Name=XP_036017914.1;gbkey=CDS;gene=L3mbtl1;product=lethal(3)malignant brain tumor-like protein 1 isoform X10;protein_id=XP_036017914.1;extra_copy_number=0
CM058242.1	Liftoff	CDS	170720406	170720505	.	+	.	ID=cds-XP_036017914.1;Parent=rna-XM_036162021.1;Dbxref=GeneID:241764,GenBank:XP_036017914.1,MGI:MGI:2676663;Name=XP_036017914.1;gbkey=CDS;gene=L3mbtl1;product=lethal(3)malignant brain tumor-like protein 1 isoform X10;protein_id=XP_036017914.1;extra_copy_number=0
CM058242.1	Liftoff	CDS	170720672	170720869	.	+	.	ID=cds-XP_036017914.1;Parent=rna-XM_036162021.1;Dbxref=GeneID:241764,GenBank:XP_036017914.1,MGI:MGI:2676663;Name=XP_036017914.1;gbkey=CDS;gene=L3mbtl1;product=lethal(3)malignant brain tumor-like protein 1 isoform X10;protein_id=XP_036017914.1;extra_copy_number=0
CM058242.1	Liftoff	CDS	170720977	170721026	.	+	.	ID=cds-XP_036017914.1;Parent=rna-XM_036162021.1;Dbxref=GeneID:241764,GenBank:XP_036017914.1,MGI:MGI:2676663;Name=XP_036017914.1;gbkey=CDS;gene=L3mbtl1;product=lethal(3)malignant brain tumor-like protein 1 isoform X10;protein_id=XP_036017914.1;extra_copy_number=0
CM058242.1	Liftoff	CDS	170723582	170723739	.	+	.	ID=cds-XP_036017914.1;Parent=rna-XM_036162021.1;Dbxref=GeneID:241764,GenBank:XP_036017914.1,MGI:MGI:2676663;Name=XP_036017914.1;gbkey=CDS;gene=L3mbtl1;product=lethal(3)malignant brain tumor-like protein 1 isoform X10;protein_id=XP_036017914.1;extra_copy_number=0
CM058242.1	Liftoff	CDS	170724654	170724716	.	+	.	ID=cds-XP_036017914.1;Parent=rna-XM_036162021.1;Dbxref=GeneID:241764,GenBank:XP_036017914.1,MGI:MGI:2676663;Name=XP_036017914.1;gbkey=CDS;gene=L3mbtl1;product=lethal(3)malignant brain tumor-like protein 1 isoform X10;protein_id=XP_036017914.1;extra_copy_number=0
CM058242.1	Liftoff	CDS	170727833	170727967	.	+	.	ID=cds-XP_036017914.1;Parent=rna-XM_036162021.1;Dbxref=GeneID:241764,GenBank:XP_036017914.1,MGI:MGI:2676663;Name=XP_036017914.1;gbkey=CDS;gene=L3mbtl1;product=lethal(3)malignant brain tumor-like protein 1 isoform X10;protein_id=XP_036017914.1;extra_copy_number=0
CM058242.1	Liftoff	mRNA	170714893	170731237	.	+	.	ID=rna-XM_011239553.3;Parent=gene-L3mbtl1;Dbxref=GeneID:241764,GenBank:XM_011239553.3,MGI:MGI:2676663;Name=XM_011239553.3;gbkey=mRNA;gene=L3mbtl1;model_evidence=Supporting evidence includes similarity to: 2 long SRA reads%2C and 100%25 coverage of the annotated genomic feature by RNAseq alignments%2C including 3 samples with support for all annotated introns;product=L3MBTL1 histone methyl-lysine binding protein%2C transcript variant X18;transcript_id=XM_011239553.3;matches_ref_protein=True;valid_ORF=True;extra_copy_number=0
CM058242.1	Liftoff	exon	170714893	170714933	.	+	.	ID=exon-XM_011239553.3-1;Parent=rna-XM_011239553.3;Dbxref=GeneID:241764,GenBank:XM_011239553.3,MGI:MGI:2676663;gbkey=mRNA;gene=L3mbtl1;product=L3MBTL1 histone methyl-lysine binding protein%2C transcript variant X18;transcript_id=XM_011239553.3;extra_copy_number=0
CM058242.1	Liftoff	exon	170717355	170717403	.	+	.	ID=exon-XM_011239553.3-2;Parent=rna-XM_011239553.3;Dbxref=GeneID:241764,GenBank:XM_011239553.3,MGI:MGI:2676663;gbkey=mRNA;gene=L3mbtl1;product=L3MBTL1 histone methyl-lysine binding protein%2C transcript variant X18;transcript_id=XM_011239553.3;extra_copy_number=0
CM058242.1	Liftoff	exon	170717847	170717998	.	+	.	ID=exon-XM_011239553.3-3;Parent=rna-XM_011239553.3;Dbxref=GeneID:241764,GenBank:XM_011239553.3,MGI:MGI:2676663;gbkey=mRNA;gene=L3mbtl1;product=L3MBTL1 histone methyl-lysine binding protein%2C transcript variant X18;transcript_id=XM_011239553.3;extra_copy_number=0
CM058242.1	Liftoff	exon	170718422	170718498	.	+	.	ID=exon-XM_011239553.3-4;Parent=rna-XM_011239553.3;Dbxref=GeneID:241764,GenBank:XM_011239553.3,MGI:MGI:2676663;gbkey=mRNA;gene=L3mbtl1;product=L3MBTL1 histone methyl-lysine binding protein%2C transcript variant X18;transcript_id=XM_011239553.3;extra_copy_number=0
CM058242.1	Liftoff	exon	170719189	170719274	.	+	.	ID=exon-XM_011239553.3-5;Parent=rna-XM_011239553.3;Dbxref=GeneID:241764,GenBank:XM_011239553.3,MGI:MGI:2676663;gbkey=mRNA;gene=L3mbtl1;product=L3MBTL1 histone methyl-lysine binding protein%2C transcript variant X18;transcript_id=XM_011239553.3;extra_copy_number=0
CM058242.1	Liftoff	exon	170719418	170719528	.	+	.	ID=exon-XM_011239553.3-6;Parent=rna-XM_011239553.3;Dbxref=GeneID:241764,GenBank:XM_011239553.3,MGI:MGI:2676663;gbkey=mRNA;gene=L3mbtl1;product=L3MBTL1 histone methyl-lysine binding protein%2C transcript variant X18;transcript_id=XM_011239553.3;extra_copy_number=0
CM058242.1	Liftoff	exon	170719966	170720080	.	+	.	ID=exon-XM_011239553.3-7;Parent=rna-XM_011239553.3;Dbxref=GeneID:241764,GenBank:XM_011239553.3,MGI:MGI:2676663;gbkey=mRNA;gene=L3mbtl1;product=L3MBTL1 histone methyl-lysine binding protein%2C transcript variant X18;transcript_id=XM_011239553.3;extra_copy_number=0
CM058242.1	Liftoff	exon	170720406	170720505	.	+	.	ID=exon-XM_011239553.3-8;Parent=rna-XM_011239553.3;Dbxref=GeneID:241764,GenBank:XM_011239553.3,MGI:MGI:2676663;gbkey=mRNA;gene=L3mbtl1;product=L3MBTL1 histone methyl-lysine binding protein%2C transcript variant X18;transcript_id=XM_011239553.3;extra_copy_number=0
CM058242.1	Liftoff	exon	170720672	170720869	.	+	.	ID=exon-XM_011239553.3-9;Parent=rna-XM_011239553.3;Dbxref=GeneID:241764,GenBank:XM_011239553.3,MGI:MGI:2676663;gbkey=mRNA;gene=L3mbtl1;product=L3MBTL1 histone methyl-lysine binding protein%2C transcript variant X18;transcript_id=XM_011239553.3;extra_copy_number=0
CM058242.1	Liftoff	exon	170720977	170721026	.	+	.	ID=exon-XM_011239553.3-10;Parent=rna-XM_011239553.3;Dbxref=GeneID:241764,GenBank:XM_011239553.3,MGI:MGI:2676663;gbkey=mRNA;gene=L3mbtl1;product=L3MBTL1 histone methyl-lysine binding protein%2C transcript variant X18;transcript_id=XM_011239553.3;extra_copy_number=0
CM058242.1	Liftoff	exon	170723582	170723739	.	+	.	ID=exon-XM_011239553.3-11;Parent=rna-XM_011239553.3;Dbxref=GeneID:241764,GenBank:XM_011239553.3,MGI:MGI:2676663;gbkey=mRNA;gene=L3mbtl1;product=L3MBTL1 histone methyl-lysine binding protein%2C transcript variant X18;transcript_id=XM_011239553.3;extra_copy_number=0
CM058242.1	Liftoff	exon	170724654	170724716	.	+	.	ID=exon-XM_011239553.3-12;Parent=rna-XM_011239553.3;Dbxref=GeneID:241764,GenBank:XM_011239553.3,MGI:MGI:2676663;gbkey=mRNA;gene=L3mbtl1;product=L3MBTL1 histone methyl-lysine binding protein%2C transcript variant X18;transcript_id=XM_011239553.3;extra_copy_number=0
CM058242.1	Liftoff	exon	170731022	170731237	.	+	.	ID=exon-XM_011239553.3-13;Parent=rna-XM_011239553.3;Dbxref=GeneID:241764,GenBank:XM_011239553.3,MGI:MGI:2676663;gbkey=mRNA;gene=L3mbtl1;product=L3MBTL1 histone methyl-lysine binding protein%2C transcript variant X18;transcript_id=XM_011239553.3;extra_copy_number=0
CM058242.1	Liftoff	CDS	170717371	170717403	.	+	.	ID=cds-XP_011237855.1;Parent=rna-XM_011239553.3;Dbxref=GeneID:241764,GenBank:XP_011237855.1,MGI:MGI:2676663;Name=XP_011237855.1;gbkey=CDS;gene=L3mbtl1;product=lethal(3)malignant brain tumor-like protein 1 isoform X12;protein_id=XP_011237855.1;extra_copy_number=0
CM058242.1	Liftoff	CDS	170717847	170717998	.	+	.	ID=cds-XP_011237855.1;Parent=rna-XM_011239553.3;Dbxref=GeneID:241764,GenBank:XP_011237855.1,MGI:MGI:2676663;Name=XP_011237855.1;gbkey=CDS;gene=L3mbtl1;product=lethal(3)malignant brain tumor-like protein 1 isoform X12;protein_id=XP_011237855.1;extra_copy_number=0
CM058242.1	Liftoff	CDS	170718422	170718498	.	+	.	ID=cds-XP_011237855.1;Parent=rna-XM_011239553.3;Dbxref=GeneID:241764,GenBank:XP_011237855.1,MGI:MGI:2676663;Name=XP_011237855.1;gbkey=CDS;gene=L3mbtl1;product=lethal(3)malignant brain tumor-like protein 1 isoform X12;protein_id=XP_011237855.1;extra_copy_number=0
CM058242.1	Liftoff	CDS	170719189	170719274	.	+	.	ID=cds-XP_011237855.1;Parent=rna-XM_011239553.3;Dbxref=GeneID:241764,GenBank:XP_011237855.1,MGI:MGI:2676663;Name=XP_011237855.1;gbkey=CDS;gene=L3mbtl1;product=lethal(3)malignant brain tumor-like protein 1 isoform X12;protein_id=XP_011237855.1;extra_copy_number=0
CM058242.1	Liftoff	CDS	170719418	170719528	.	+	.	ID=cds-XP_011237855.1;Parent=rna-XM_011239553.3;Dbxref=GeneID:241764,GenBank:XP_011237855.1,MGI:MGI:2676663;Name=XP_011237855.1;gbkey=CDS;gene=L3mbtl1;product=lethal(3)malignant brain tumor-like protein 1 isoform X12;protein_id=XP_011237855.1;extra_copy_number=0
CM058242.1	Liftoff	CDS	170719966	170720080	.	+	.	ID=cds-XP_011237855.1;Parent=rna-XM_011239553.3;Dbxref=GeneID:241764,GenBank:XP_011237855.1,MGI:MGI:2676663;Name=XP_011237855.1;gbkey=CDS;gene=L3mbtl1;product=lethal(3)malignant brain tumor-like protein 1 isoform X12;protein_id=XP_011237855.1;extra_copy_number=0
CM058242.1	Liftoff	CDS	170720406	170720505	.	+	.	ID=cds-XP_011237855.1;Parent=rna-XM_011239553.3;Dbxref=GeneID:241764,GenBank:XP_011237855.1,MGI:MGI:2676663;Name=XP_011237855.1;gbkey=CDS;gene=L3mbtl1;product=lethal(3)malignant brain tumor-like protein 1 isoform X12;protein_id=XP_011237855.1;extra_copy_number=0
CM058242.1	Liftoff	CDS	170720672	170720869	.	+	.	ID=cds-XP_011237855.1;Parent=rna-XM_011239553.3;Dbxref=GeneID:241764,GenBank:XP_011237855.1,MGI:MGI:2676663;Name=XP_011237855.1;gbkey=CDS;gene=L3mbtl1;product=lethal(3)malignant brain tumor-like protein 1 isoform X12;protein_id=XP_011237855.1;extra_copy_number=0
CM058242.1	Liftoff	CDS	170720977	170721026	.	+	.	ID=cds-XP_011237855.1;Parent=rna-XM_011239553.3;Dbxref=GeneID:241764,GenBank:XP_011237855.1,MGI:MGI:2676663;Name=XP_011237855.1;gbkey=CDS;gene=L3mbtl1;product=lethal(3)malignant brain tumor-like protein 1 isoform X12;protein_id=XP_011237855.1;extra_copy_number=0
CM058242.1	Liftoff	CDS	170723582	170723739	.	+	.	ID=cds-XP_011237855.1;Parent=rna-XM_011239553.3;Dbxref=GeneID:241764,GenBank:XP_011237855.1,MGI:MGI:2676663;Name=XP_011237855.1;gbkey=CDS;gene=L3mbtl1;product=lethal(3)malignant brain tumor-like protein 1 isoform X12;protein_id=XP_011237855.1;extra_copy_number=0
CM058242.1	Liftoff	CDS	170724654	170724716	.	+	.	ID=cds-XP_011237855.1;Parent=rna-XM_011239553.3;Dbxref=GeneID:241764,GenBank:XP_011237855.1,MGI:MGI:2676663;Name=XP_011237855.1;gbkey=CDS;gene=L3mbtl1;product=lethal(3)malignant brain tumor-like protein 1 isoform X12;protein_id=XP_011237855.1;extra_copy_number=0
CM058242.1	Liftoff	CDS	170731022	170731222	.	+	.	ID=cds-XP_011237855.1;Parent=rna-XM_011239553.3;Dbxref=GeneID:241764,GenBank:XP_011237855.1,MGI:MGI:2676663;Name=XP_011237855.1;gbkey=CDS;gene=L3mbtl1;product=lethal(3)malignant brain tumor-like protein 1 isoform X12;protein_id=XP_011237855.1;extra_copy_number=0
CM058242.1	Liftoff	transcript	170695489	170730555	.	+	.	ID=rna-XR_003952994.2;Parent=gene-L3mbtl1;Dbxref=GeneID:241764,GenBank:XR_003952994.2,MGI:MGI:2676663;Name=XR_003952994.2;gbkey=misc_RNA;gene=L3mbtl1;model_evidence=Supporting evidence includes similarity to: 1 mRNA%2C 5 Proteins%2C 45 long SRA reads%2C and 96%25 coverage of the annotated genomic feature by RNAseq alignments%2C including 5 samples with support for all annotated introns;product=L3MBTL1 histone methyl-lysine binding protein%2C transcript variant X19;transcript_id=XR_003952994.2;extra_copy_number=0
CM058242.1	Liftoff	exon	170695489	170696689	.	+	.	ID=exon-XR_003952994.2-1;Parent=rna-XR_003952994.2;Dbxref=GeneID:241764,GenBank:XR_003952994.2,MGI:MGI:2676663;gbkey=misc_RNA;gene=L3mbtl1;product=L3MBTL1 histone methyl-lysine binding protein%2C transcript variant X19;transcript_id=XR_003952994.2;extra_copy_number=0
CM058242.1	Liftoff	exon	170697579	170700474	.	+	.	ID=exon-XR_003952994.2-2;Parent=rna-XR_003952994.2;Dbxref=GeneID:241764,GenBank:XR_003952994.2,MGI:MGI:2676663;gbkey=misc_RNA;gene=L3mbtl1;product=L3MBTL1 histone methyl-lysine binding protein%2C transcript variant X19;transcript_id=XR_003952994.2;extra_copy_number=0
CM058242.1	Liftoff	exon	170700830	170701044	.	+	.	ID=exon-XR_003952994.2-3;Parent=rna-XR_003952994.2;Dbxref=GeneID:241764,GenBank:XR_003952994.2,MGI:MGI:2676663;gbkey=misc_RNA;gene=L3mbtl1;product=L3MBTL1 histone methyl-lysine binding protein%2C transcript variant X19;transcript_id=XR_003952994.2;extra_copy_number=0
CM058242.1	Liftoff	exon	170701308	170701422	.	+	.	ID=exon-XR_003952994.2-4;Parent=rna-XR_003952994.2;Dbxref=GeneID:241764,GenBank:XR_003952994.2,MGI:MGI:2676663;gbkey=misc_RNA;gene=L3mbtl1;product=L3MBTL1 histone methyl-lysine binding protein%2C transcript variant X19;transcript_id=XR_003952994.2;extra_copy_number=0
CM058242.1	Liftoff	exon	170701631	170701778	.	+	.	ID=exon-XR_003952994.2-5;Parent=rna-XR_003952994.2;Dbxref=GeneID:241764,GenBank:XR_003952994.2,MGI:MGI:2676663;gbkey=misc_RNA;gene=L3mbtl1;product=L3MBTL1 histone methyl-lysine binding protein%2C transcript variant X19;transcript_id=XR_003952994.2;extra_copy_number=0
CM058242.1	Liftoff	exon	170701920	170702037	.	+	.	ID=exon-XR_003952994.2-6;Parent=rna-XR_003952994.2;Dbxref=GeneID:241764,GenBank:XR_003952994.2,MGI:MGI:2676663;gbkey=misc_RNA;gene=L3mbtl1;product=L3MBTL1 histone methyl-lysine binding protein%2C transcript variant X19;transcript_id=XR_003952994.2;extra_copy_number=0
CM058242.1	Liftoff	exon	170702610	170702691	.	+	.	ID=exon-XR_003952994.2-7;Parent=rna-XR_003952994.2;Dbxref=GeneID:241764,GenBank:XR_003952994.2,MGI:MGI:2676663;gbkey=misc_RNA;gene=L3mbtl1;product=L3MBTL1 histone methyl-lysine binding protein%2C transcript variant X19;transcript_id=XR_003952994.2;extra_copy_number=0
CM058242.1	Liftoff	exon	170712955	170713043	.	+	.	ID=exon-XR_003952994.2-8;Parent=rna-XR_003952994.2;Dbxref=GeneID:241764,GenBank:XR_003952994.2,MGI:MGI:2676663;gbkey=misc_RNA;gene=L3mbtl1;product=L3MBTL1 histone methyl-lysine binding protein%2C transcript variant X19;transcript_id=XR_003952994.2;extra_copy_number=0
CM058242.1	Liftoff	exon	170713520	170713624	.	+	.	ID=exon-XR_003952994.2-9;Parent=rna-XR_003952994.2;Dbxref=GeneID:241764,GenBank:XR_003952994.2,MGI:MGI:2676663;gbkey=misc_RNA;gene=L3mbtl1;product=L3MBTL1 histone methyl-lysine binding protein%2C transcript variant X19;transcript_id=XR_003952994.2;extra_copy_number=0
CM058242.1	Liftoff	exon	170714386	170714521	.	+	.	ID=exon-XR_003952994.2-10;Parent=rna-XR_003952994.2;Dbxref=GeneID:241764,GenBank:XR_003952994.2,MGI:MGI:2676663;gbkey=misc_RNA;gene=L3mbtl1;product=L3MBTL1 histone methyl-lysine binding protein%2C transcript variant X19;transcript_id=XR_003952994.2;extra_copy_number=0
CM058242.1	Liftoff	exon	170714842	170714933	.	+	.	ID=exon-XR_003952994.2-11;Parent=rna-XR_003952994.2;Dbxref=GeneID:241764,GenBank:XR_003952994.2,MGI:MGI:2676663;gbkey=misc_RNA;gene=L3mbtl1;product=L3MBTL1 histone methyl-lysine binding protein%2C transcript variant X19;transcript_id=XR_003952994.2;extra_copy_number=0
CM058242.1	Liftoff	exon	170717355	170717998	.	+	.	ID=exon-XR_003952994.2-12;Parent=rna-XR_003952994.2;Dbxref=GeneID:241764,GenBank:XR_003952994.2,MGI:MGI:2676663;gbkey=misc_RNA;gene=L3mbtl1;product=L3MBTL1 histone methyl-lysine binding protein%2C transcript variant X19;transcript_id=XR_003952994.2;extra_copy_number=0
CM058242.1	Liftoff	exon	170718422	170718498	.	+	.	ID=exon-XR_003952994.2-13;Parent=rna-XR_003952994.2;Dbxref=GeneID:241764,GenBank:XR_003952994.2,MGI:MGI:2676663;gbkey=misc_RNA;gene=L3mbtl1;product=L3MBTL1 histone methyl-lysine binding protein%2C transcript variant X19;transcript_id=XR_003952994.2;extra_copy_number=0
CM058242.1	Liftoff	exon	170719189	170719274	.	+	.	ID=exon-XR_003952994.2-14;Parent=rna-XR_003952994.2;Dbxref=GeneID:241764,GenBank:XR_003952994.2,MGI:MGI:2676663;gbkey=misc_RNA;gene=L3mbtl1;product=L3MBTL1 histone methyl-lysine binding protein%2C transcript variant X19;transcript_id=XR_003952994.2;extra_copy_number=0
CM058242.1	Liftoff	exon	170719418	170719528	.	+	.	ID=exon-XR_003952994.2-15;Parent=rna-XR_003952994.2;Dbxref=GeneID:241764,GenBank:XR_003952994.2,MGI:MGI:2676663;gbkey=misc_RNA;gene=L3mbtl1;product=L3MBTL1 histone methyl-lysine binding protein%2C transcript variant X19;transcript_id=XR_003952994.2;extra_copy_number=0
CM058242.1	Liftoff	exon	170719966	170721026	.	+	.	ID=exon-XR_003952994.2-16;Parent=rna-XR_003952994.2;Dbxref=GeneID:241764,GenBank:XR_003952994.2,MGI:MGI:2676663;gbkey=misc_RNA;gene=L3mbtl1;product=L3MBTL1 histone methyl-lysine binding protein%2C transcript variant X19;transcript_id=XR_003952994.2;extra_copy_number=0
CM058242.1	Liftoff	exon	170723582	170723739	.	+	.	ID=exon-XR_003952994.2-17;Parent=rna-XR_003952994.2;Dbxref=GeneID:241764,GenBank:XR_003952994.2,MGI:MGI:2676663;gbkey=misc_RNA;gene=L3mbtl1;product=L3MBTL1 histone methyl-lysine binding protein%2C transcript variant X19;transcript_id=XR_003952994.2;extra_copy_number=0
CM058242.1	Liftoff	exon	170724654	170724716	.	+	.	ID=exon-XR_003952994.2-18;Parent=rna-XR_003952994.2;Dbxref=GeneID:241764,GenBank:XR_003952994.2,MGI:MGI:2676663;gbkey=misc_RNA;gene=L3mbtl1;product=L3MBTL1 histone methyl-lysine binding protein%2C transcript variant X19;transcript_id=XR_003952994.2;extra_copy_number=0
CM058242.1	Liftoff	exon	170727833	170730555	.	+	.	ID=exon-XR_003952994.2-19;Parent=rna-XR_003952994.2;Dbxref=GeneID:241764,GenBank:XR_003952994.2,MGI:MGI:2676663;gbkey=misc_RNA;gene=L3mbtl1;product=L3MBTL1 histone methyl-lysine binding protein%2C transcript variant X19;transcript_id=XR_003952994.2;extra_copy_number=0
CM058242.1	Liftoff	transcript	170695508	170727967	.	+	.	ID=rna-XR_374471.5;Parent=gene-L3mbtl1;Dbxref=GeneID:241764,GenBank:XR_374471.5,MGI:MGI:2676663;Name=XR_374471.5;gbkey=misc_RNA;gene=L3mbtl1;model_evidence=Supporting evidence includes similarity to: 2 mRNAs%2C 5 Proteins%2C 10 long SRA reads%2C and 99%25 coverage of the annotated genomic feature by RNAseq alignments%2C including 6 samples with support for all annotated introns;product=L3MBTL1 histone methyl-lysine binding protein%2C transcript variant X15;transcript_id=XR_374471.5;extra_copy_number=0
CM058242.1	Liftoff	exon	170695508	170696689	.	+	.	ID=exon-XR_374471.5-1;Parent=rna-XR_374471.5;Dbxref=GeneID:241764,GenBank:XR_374471.5,MGI:MGI:2676663;gbkey=misc_RNA;gene=L3mbtl1;product=L3MBTL1 histone methyl-lysine binding protein%2C transcript variant X15;transcript_id=XR_374471.5;extra_copy_number=0
CM058242.1	Liftoff	exon	170697579	170697744	.	+	.	ID=exon-XR_374471.5-2;Parent=rna-XR_374471.5;Dbxref=GeneID:241764,GenBank:XR_374471.5,MGI:MGI:2676663;gbkey=misc_RNA;gene=L3mbtl1;product=L3MBTL1 histone methyl-lysine binding protein%2C transcript variant X15;transcript_id=XR_374471.5;extra_copy_number=0
CM058242.1	Liftoff	exon	170700329	170700474	.	+	.	ID=exon-XR_374471.5-3;Parent=rna-XR_374471.5;Dbxref=GeneID:241764,GenBank:XR_374471.5,MGI:MGI:2676663;gbkey=misc_RNA;gene=L3mbtl1;product=L3MBTL1 histone methyl-lysine binding protein%2C transcript variant X15;transcript_id=XR_374471.5;extra_copy_number=0
CM058242.1	Liftoff	exon	170700830	170701044	.	+	.	ID=exon-XR_374471.5-4;Parent=rna-XR_374471.5;Dbxref=GeneID:241764,GenBank:XR_374471.5,MGI:MGI:2676663;gbkey=misc_RNA;gene=L3mbtl1;product=L3MBTL1 histone methyl-lysine binding protein%2C transcript variant X15;transcript_id=XR_374471.5;extra_copy_number=0
CM058242.1	Liftoff	exon	170701308	170701422	.	+	.	ID=exon-XR_374471.5-5;Parent=rna-XR_374471.5;Dbxref=GeneID:241764,GenBank:XR_374471.5,MGI:MGI:2676663;gbkey=misc_RNA;gene=L3mbtl1;product=L3MBTL1 histone methyl-lysine binding protein%2C transcript variant X15;transcript_id=XR_374471.5;extra_copy_number=0
CM058242.1	Liftoff	exon	170701631	170701778	.	+	.	ID=exon-XR_374471.5-6;Parent=rna-XR_374471.5;Dbxref=GeneID:241764,GenBank:XR_374471.5,MGI:MGI:2676663;gbkey=misc_RNA;gene=L3mbtl1;product=L3MBTL1 histone methyl-lysine binding protein%2C transcript variant X15;transcript_id=XR_374471.5;extra_copy_number=0
CM058242.1	Liftoff	exon	170701920	170702037	.	+	.	ID=exon-XR_374471.5-7;Parent=rna-XR_374471.5;Dbxref=GeneID:241764,GenBank:XR_374471.5,MGI:MGI:2676663;gbkey=misc_RNA;gene=L3mbtl1;product=L3MBTL1 histone methyl-lysine binding protein%2C transcript variant X15;transcript_id=XR_374471.5;extra_copy_number=0
CM058242.1	Liftoff	exon	170702610	170702691	.	+	.	ID=exon-XR_374471.5-8;Parent=rna-XR_374471.5;Dbxref=GeneID:241764,GenBank:XR_374471.5,MGI:MGI:2676663;gbkey=misc_RNA;gene=L3mbtl1;product=L3MBTL1 histone methyl-lysine binding protein%2C transcript variant X15;transcript_id=XR_374471.5;extra_copy_number=0
CM058242.1	Liftoff	exon	170712955	170713043	.	+	.	ID=exon-XR_374471.5-9;Parent=rna-XR_374471.5;Dbxref=GeneID:241764,GenBank:XR_374471.5,MGI:MGI:2676663;gbkey=misc_RNA;gene=L3mbtl1;product=L3MBTL1 histone methyl-lysine binding protein%2C transcript variant X15;transcript_id=XR_374471.5;extra_copy_number=0
CM058242.1	Liftoff	exon	170714386	170714521	.	+	.	ID=exon-XR_374471.5-10;Parent=rna-XR_374471.5;Dbxref=GeneID:241764,GenBank:XR_374471.5,MGI:MGI:2676663;gbkey=misc_RNA;gene=L3mbtl1;product=L3MBTL1 histone methyl-lysine binding protein%2C transcript variant X15;transcript_id=XR_374471.5;extra_copy_number=0
CM058242.1	Liftoff	exon	170714842	170714933	.	+	.	ID=exon-XR_374471.5-11;Parent=rna-XR_374471.5;Dbxref=GeneID:241764,GenBank:XR_374471.5,MGI:MGI:2676663;gbkey=misc_RNA;gene=L3mbtl1;product=L3MBTL1 histone methyl-lysine binding protein%2C transcript variant X15;transcript_id=XR_374471.5;extra_copy_number=0
CM058242.1	Liftoff	exon	170717847	170717998	.	+	.	ID=exon-XR_374471.5-12;Parent=rna-XR_374471.5;Dbxref=GeneID:241764,GenBank:XR_374471.5,MGI:MGI:2676663;gbkey=misc_RNA;gene=L3mbtl1;product=L3MBTL1 histone methyl-lysine binding protein%2C transcript variant X15;transcript_id=XR_374471.5;extra_copy_number=0
CM058242.1	Liftoff	exon	170718422	170718498	.	+	.	ID=exon-XR_374471.5-13;Parent=rna-XR_374471.5;Dbxref=GeneID:241764,GenBank:XR_374471.5,MGI:MGI:2676663;gbkey=misc_RNA;gene=L3mbtl1;product=L3MBTL1 histone methyl-lysine binding protein%2C transcript variant X15;transcript_id=XR_374471.5;extra_copy_number=0
CM058242.1	Liftoff	exon	170719189	170719274	.	+	.	ID=exon-XR_374471.5-14;Parent=rna-XR_374471.5;Dbxref=GeneID:241764,GenBank:XR_374471.5,MGI:MGI:2676663;gbkey=misc_RNA;gene=L3mbtl1;product=L3MBTL1 histone methyl-lysine binding protein%2C transcript variant X15;transcript_id=XR_374471.5;extra_copy_number=0
CM058242.1	Liftoff	exon	170719418	170719528	.	+	.	ID=exon-XR_374471.5-15;Parent=rna-XR_374471.5;Dbxref=GeneID:241764,GenBank:XR_374471.5,MGI:MGI:2676663;gbkey=misc_RNA;gene=L3mbtl1;product=L3MBTL1 histone methyl-lysine binding protein%2C transcript variant X15;transcript_id=XR_374471.5;extra_copy_number=0
CM058242.1	Liftoff	exon	170719966	170720869	.	+	.	ID=exon-XR_374471.5-16;Parent=rna-XR_374471.5;Dbxref=GeneID:241764,GenBank:XR_374471.5,MGI:MGI:2676663;gbkey=misc_RNA;gene=L3mbtl1;product=L3MBTL1 histone methyl-lysine binding protein%2C transcript variant X15;transcript_id=XR_374471.5;extra_copy_number=0
CM058242.1	Liftoff	exon	170720977	170721026	.	+	.	ID=exon-XR_374471.5-17;Parent=rna-XR_374471.5;Dbxref=GeneID:241764,GenBank:XR_374471.5,MGI:MGI:2676663;gbkey=misc_RNA;gene=L3mbtl1;product=L3MBTL1 histone methyl-lysine binding protein%2C transcript variant X15;transcript_id=XR_374471.5;extra_copy_number=0
CM058242.1	Liftoff	exon	170723582	170723739	.	+	.	ID=exon-XR_374471.5-18;Parent=rna-XR_374471.5;Dbxref=GeneID:241764,GenBank:XR_374471.5,MGI:MGI:2676663;gbkey=misc_RNA;gene=L3mbtl1;product=L3MBTL1 histone methyl-lysine binding protein%2C transcript variant X15;transcript_id=XR_374471.5;extra_copy_number=0
CM058242.1	Liftoff	exon	170724654	170724716	.	+	.	ID=exon-XR_374471.5-19;Parent=rna-XR_374471.5;Dbxref=GeneID:241764,GenBank:XR_374471.5,MGI:MGI:2676663;gbkey=misc_RNA;gene=L3mbtl1;product=L3MBTL1 histone methyl-lysine binding protein%2C transcript variant X15;transcript_id=XR_374471.5;extra_copy_number=0
CM058242.1	Liftoff	exon	170727869	170727967	.	+	.	ID=exon-XR_374471.5-20;Parent=rna-XR_374471.5;Dbxref=GeneID:241764,GenBank:XR_374471.5,MGI:MGI:2676663;gbkey=misc_RNA;gene=L3mbtl1;product=L3MBTL1 histone methyl-lysine binding protein%2C transcript variant X15;transcript_id=XR_374471.5;extra_copy_number=0
CM058242.1	Liftoff	match	170735395	170736822	.	+	.	ID=d676b6a8-177a-4a82-8b7f-044acaa08bc0;Target=NG_007221.2 1 1428 -;assembly_bases_aln=1428;assembly_bases_seq=1428;bit_score=2658.65;blast_aligner=1;blast_score=1428;common_component=0;e_value=0;filter_score=0;for_remapping=2;gap_count=0;hsp_percent_coverage=100;matchable_bases=1428;matched_bases=1428;num_ident=1428;num_mismatch=0;pct_coverage=100;pct_coverage_hiqual=100;pct_identity_gap=100;pct_identity_gapopen_only=100;pct_identity_ungap=100;rank=1;weighted_identity=1;coverage=1.0;sequence_ID=1.0;extra_copy_number=0;copy_num_ID=d676b6a8-177a-4a82-8b7f-044acaa08bc0_0
CM058242.1	Liftoff	pseudogene	170735495	170736722	.	-	.	ID=gene-Gm11453;Dbxref=GeneID:241765,MGI:MGI:3650734;Name=Gm11453;description=predicted gene 11453;gbkey=Gene;gene=Gm11453;gene_biotype=pseudogene;pseudo=true;coverage=1.0;sequence_ID=1.0;extra_copy_number=0;copy_num_ID=gene-Gm11453_0
CM058242.1	Liftoff	gene	170740764	170767588	.	+	.	ID=gene-Sgk2;Dbxref=GeneID:27219,MGI:MGI:1351318;Name=Sgk2;description=serum/glucocorticoid regulated kinase 2;gbkey=Gene;gene=Sgk2;gene_biotype=protein_coding;gene_synonym=Sgkl;coverage=1.0;sequence_ID=1.0;valid_ORFs=6;extra_copy_number=0;copy_num_ID=gene-Sgk2_0
CM058242.1	Liftoff	mRNA	170740764	170767588	.	+	.	ID=rna-XM_006499660.5;Parent=gene-Sgk2;Dbxref=GeneID:27219,GenBank:XM_006499660.5,MGI:MGI:1351318;Name=XM_006499660.5;gbkey=mRNA;gene=Sgk2;model_evidence=Supporting evidence includes similarity to: 24 ESTs%2C 6 long SRA reads%2C and 100%25 coverage of the annotated genomic feature by RNAseq alignments%2C including 12 samples with support for all annotated introns;product=serum/glucocorticoid regulated kinase 2%2C transcript variant X3;transcript_id=XM_006499660.5;matches_ref_protein=True;valid_ORF=True;extra_copy_number=0
CM058242.1	Liftoff	exon	170740764	170741030	.	+	.	ID=exon-XM_006499660.5-1;Parent=rna-XM_006499660.5;Dbxref=GeneID:27219,GenBank:XM_006499660.5,MGI:MGI:1351318;gbkey=mRNA;gene=Sgk2;product=serum/glucocorticoid regulated kinase 2%2C transcript variant X3;transcript_id=XM_006499660.5;extra_copy_number=0
CM058242.1	Liftoff	exon	170744818	170745063	.	+	.	ID=exon-XM_006499660.5-2;Parent=rna-XM_006499660.5;Dbxref=GeneID:27219,GenBank:XM_006499660.5,MGI:MGI:1351318;gbkey=mRNA;gene=Sgk2;product=serum/glucocorticoid regulated kinase 2%2C transcript variant X3;transcript_id=XM_006499660.5;extra_copy_number=0
CM058242.1	Liftoff	exon	170746344	170746403	.	+	.	ID=exon-XM_006499660.5-3;Parent=rna-XM_006499660.5;Dbxref=GeneID:27219,GenBank:XM_006499660.5,MGI:MGI:1351318;gbkey=mRNA;gene=Sgk2;product=serum/glucocorticoid regulated kinase 2%2C transcript variant X3;transcript_id=XM_006499660.5;extra_copy_number=0
CM058242.1	Liftoff	exon	170747293	170747342	.	+	.	ID=exon-XM_006499660.5-4;Parent=rna-XM_006499660.5;Dbxref=GeneID:27219,GenBank:XM_006499660.5,MGI:MGI:1351318;gbkey=mRNA;gene=Sgk2;product=serum/glucocorticoid regulated kinase 2%2C transcript variant X3;transcript_id=XM_006499660.5;extra_copy_number=0
CM058242.1	Liftoff	exon	170747868	170747925	.	+	.	ID=exon-XM_006499660.5-5;Parent=rna-XM_006499660.5;Dbxref=GeneID:27219,GenBank:XM_006499660.5,MGI:MGI:1351318;gbkey=mRNA;gene=Sgk2;product=serum/glucocorticoid regulated kinase 2%2C transcript variant X3;transcript_id=XM_006499660.5;extra_copy_number=0
CM058242.1	Liftoff	exon	170748073	170748156	.	+	.	ID=exon-XM_006499660.5-6;Parent=rna-XM_006499660.5;Dbxref=GeneID:27219,GenBank:XM_006499660.5,MGI:MGI:1351318;gbkey=mRNA;gene=Sgk2;product=serum/glucocorticoid regulated kinase 2%2C transcript variant X3;transcript_id=XM_006499660.5;extra_copy_number=0
CM058242.1	Liftoff	exon	170749090	170749221	.	+	.	ID=exon-XM_006499660.5-7;Parent=rna-XM_006499660.5;Dbxref=GeneID:27219,GenBank:XM_006499660.5,MGI:MGI:1351318;gbkey=mRNA;gene=Sgk2;product=serum/glucocorticoid regulated kinase 2%2C transcript variant X3;transcript_id=XM_006499660.5;extra_copy_number=0
CM058242.1	Liftoff	exon	170751237	170751349	.	+	.	ID=exon-XM_006499660.5-8;Parent=rna-XM_006499660.5;Dbxref=GeneID:27219,GenBank:XM_006499660.5,MGI:MGI:1351318;gbkey=mRNA;gene=Sgk2;product=serum/glucocorticoid regulated kinase 2%2C transcript variant X3;transcript_id=XM_006499660.5;extra_copy_number=0
CM058242.1	Liftoff	exon	170751633	170751669	.	+	.	ID=exon-XM_006499660.5-9;Parent=rna-XM_006499660.5;Dbxref=GeneID:27219,GenBank:XM_006499660.5,MGI:MGI:1351318;gbkey=mRNA;gene=Sgk2;product=serum/glucocorticoid regulated kinase 2%2C transcript variant X3;transcript_id=XM_006499660.5;extra_copy_number=0
CM058242.1	Liftoff	exon	170752585	170752671	.	+	.	ID=exon-XM_006499660.5-10;Parent=rna-XM_006499660.5;Dbxref=GeneID:27219,GenBank:XM_006499660.5,MGI:MGI:1351318;gbkey=mRNA;gene=Sgk2;product=serum/glucocorticoid regulated kinase 2%2C transcript variant X3;transcript_id=XM_006499660.5;extra_copy_number=0
CM058242.1	Liftoff	exon	170756677	170756772	.	+	.	ID=exon-XM_006499660.5-11;Parent=rna-XM_006499660.5;Dbxref=GeneID:27219,GenBank:XM_006499660.5,MGI:MGI:1351318;gbkey=mRNA;gene=Sgk2;product=serum/glucocorticoid regulated kinase 2%2C transcript variant X3;transcript_id=XM_006499660.5;extra_copy_number=0
CM058242.1	Liftoff	exon	170757552	170757711	.	+	.	ID=exon-XM_006499660.5-12;Parent=rna-XM_006499660.5;Dbxref=GeneID:27219,GenBank:XM_006499660.5,MGI:MGI:1351318;gbkey=mRNA;gene=Sgk2;product=serum/glucocorticoid regulated kinase 2%2C transcript variant X3;transcript_id=XM_006499660.5;extra_copy_number=0
CM058242.1	Liftoff	exon	170760217	170760306	.	+	.	ID=exon-XM_006499660.5-13;Parent=rna-XM_006499660.5;Dbxref=GeneID:27219,GenBank:XM_006499660.5,MGI:MGI:1351318;gbkey=mRNA;gene=Sgk2;product=serum/glucocorticoid regulated kinase 2%2C transcript variant X3;transcript_id=XM_006499660.5;extra_copy_number=0
CM058242.1	Liftoff	exon	170766359	170767588	.	+	.	ID=exon-XM_006499660.5-14;Parent=rna-XM_006499660.5;Dbxref=GeneID:27219,GenBank:XM_006499660.5,MGI:MGI:1351318;gbkey=mRNA;gene=Sgk2;product=serum/glucocorticoid regulated kinase 2%2C transcript variant X3;transcript_id=XM_006499660.5;extra_copy_number=0
CM058242.1	Liftoff	CDS	170746368	170746403	.	+	.	ID=cds-XP_006499723.1;Parent=rna-XM_006499660.5;Dbxref=GeneID:27219,GenBank:XP_006499723.1,MGI:MGI:1351318;Name=XP_006499723.1;gbkey=CDS;gene=Sgk2;product=serine/threonine-protein kinase Sgk2 isoform X3;protein_id=XP_006499723.1;extra_copy_number=0
CM058242.1	Liftoff	CDS	170747293	170747342	.	+	.	ID=cds-XP_006499723.1;Parent=rna-XM_006499660.5;Dbxref=GeneID:27219,GenBank:XP_006499723.1,MGI:MGI:1351318;Name=XP_006499723.1;gbkey=CDS;gene=Sgk2;product=serine/threonine-protein kinase Sgk2 isoform X3;protein_id=XP_006499723.1;extra_copy_number=0
CM058242.1	Liftoff	CDS	170747868	170747925	.	+	.	ID=cds-XP_006499723.1;Parent=rna-XM_006499660.5;Dbxref=GeneID:27219,GenBank:XP_006499723.1,MGI:MGI:1351318;Name=XP_006499723.1;gbkey=CDS;gene=Sgk2;product=serine/threonine-protein kinase Sgk2 isoform X3;protein_id=XP_006499723.1;extra_copy_number=0
CM058242.1	Liftoff	CDS	170748073	170748156	.	+	.	ID=cds-XP_006499723.1;Parent=rna-XM_006499660.5;Dbxref=GeneID:27219,GenBank:XP_006499723.1,MGI:MGI:1351318;Name=XP_006499723.1;gbkey=CDS;gene=Sgk2;product=serine/threonine-protein kinase Sgk2 isoform X3;protein_id=XP_006499723.1;extra_copy_number=0
CM058242.1	Liftoff	CDS	170749090	170749221	.	+	.	ID=cds-XP_006499723.1;Parent=rna-XM_006499660.5;Dbxref=GeneID:27219,GenBank:XP_006499723.1,MGI:MGI:1351318;Name=XP_006499723.1;gbkey=CDS;gene=Sgk2;product=serine/threonine-protein kinase Sgk2 isoform X3;protein_id=XP_006499723.1;extra_copy_number=0
CM058242.1	Liftoff	CDS	170751237	170751349	.	+	.	ID=cds-XP_006499723.1;Parent=rna-XM_006499660.5;Dbxref=GeneID:27219,GenBank:XP_006499723.1,MGI:MGI:1351318;Name=XP_006499723.1;gbkey=CDS;gene=Sgk2;product=serine/threonine-protein kinase Sgk2 isoform X3;protein_id=XP_006499723.1;extra_copy_number=0
CM058242.1	Liftoff	CDS	170751633	170751669	.	+	.	ID=cds-XP_006499723.1;Parent=rna-XM_006499660.5;Dbxref=GeneID:27219,GenBank:XP_006499723.1,MGI:MGI:1351318;Name=XP_006499723.1;gbkey=CDS;gene=Sgk2;product=serine/threonine-protein kinase Sgk2 isoform X3;protein_id=XP_006499723.1;extra_copy_number=0
CM058242.1	Liftoff	CDS	170752585	170752671	.	+	.	ID=cds-XP_006499723.1;Parent=rna-XM_006499660.5;Dbxref=GeneID:27219,GenBank:XP_006499723.1,MGI:MGI:1351318;Name=XP_006499723.1;gbkey=CDS;gene=Sgk2;product=serine/threonine-protein kinase Sgk2 isoform X3;protein_id=XP_006499723.1;extra_copy_number=0
CM058242.1	Liftoff	CDS	170756677	170756772	.	+	.	ID=cds-XP_006499723.1;Parent=rna-XM_006499660.5;Dbxref=GeneID:27219,GenBank:XP_006499723.1,MGI:MGI:1351318;Name=XP_006499723.1;gbkey=CDS;gene=Sgk2;product=serine/threonine-protein kinase Sgk2 isoform X3;protein_id=XP_006499723.1;extra_copy_number=0
CM058242.1	Liftoff	CDS	170757552	170757711	.	+	.	ID=cds-XP_006499723.1;Parent=rna-XM_006499660.5;Dbxref=GeneID:27219,GenBank:XP_006499723.1,MGI:MGI:1351318;Name=XP_006499723.1;gbkey=CDS;gene=Sgk2;product=serine/threonine-protein kinase Sgk2 isoform X3;protein_id=XP_006499723.1;extra_copy_number=0
CM058242.1	Liftoff	CDS	170760217	170760263	.	+	.	ID=cds-XP_006499723.1;Parent=rna-XM_006499660.5;Dbxref=GeneID:27219,GenBank:XP_006499723.1,MGI:MGI:1351318;Name=XP_006499723.1;gbkey=CDS;gene=Sgk2;product=serine/threonine-protein kinase Sgk2 isoform X3;protein_id=XP_006499723.1;extra_copy_number=0
CM058242.1	Liftoff	mRNA	170740770	170767588	.	+	.	ID=rna-XM_011239580.3;Parent=gene-Sgk2;Dbxref=GeneID:27219,GenBank:XM_011239580.3,MGI:MGI:1351318;Name=XM_011239580.3;gbkey=mRNA;gene=Sgk2;model_evidence=Supporting evidence includes similarity to: 1 mRNA%2C 28 ESTs%2C 1 Protein%2C 8 long SRA reads%2C and 100%25 coverage of the annotated genomic feature by RNAseq alignments%2C including 11 samples with support for all annotated introns;product=serum/glucocorticoid regulated kinase 2%2C transcript variant X2;transcript_id=XM_011239580.3;matches_ref_protein=True;valid_ORF=True;extra_copy_number=0
CM058242.1	Liftoff	exon	170740770	170741030	.	+	.	ID=exon-XM_011239580.3-1;Parent=rna-XM_011239580.3;Dbxref=GeneID:27219,GenBank:XM_011239580.3,MGI:MGI:1351318;gbkey=mRNA;gene=Sgk2;product=serum/glucocorticoid regulated kinase 2%2C transcript variant X2;transcript_id=XM_011239580.3;extra_copy_number=0
CM058242.1	Liftoff	exon	170744818	170745063	.	+	.	ID=exon-XM_011239580.3-2;Parent=rna-XM_011239580.3;Dbxref=GeneID:27219,GenBank:XM_011239580.3,MGI:MGI:1351318;gbkey=mRNA;gene=Sgk2;product=serum/glucocorticoid regulated kinase 2%2C transcript variant X2;transcript_id=XM_011239580.3;extra_copy_number=0
CM058242.1	Liftoff	exon	170746344	170746403	.	+	.	ID=exon-XM_011239580.3-3;Parent=rna-XM_011239580.3;Dbxref=GeneID:27219,GenBank:XM_011239580.3,MGI:MGI:1351318;gbkey=mRNA;gene=Sgk2;product=serum/glucocorticoid regulated kinase 2%2C transcript variant X2;transcript_id=XM_011239580.3;extra_copy_number=0
CM058242.1	Liftoff	exon	170747293	170747342	.	+	.	ID=exon-XM_011239580.3-4;Parent=rna-XM_011239580.3;Dbxref=GeneID:27219,GenBank:XM_011239580.3,MGI:MGI:1351318;gbkey=mRNA;gene=Sgk2;product=serum/glucocorticoid regulated kinase 2%2C transcript variant X2;transcript_id=XM_011239580.3;extra_copy_number=0
CM058242.1	Liftoff	exon	170747868	170747925	.	+	.	ID=exon-XM_011239580.3-5;Parent=rna-XM_011239580.3;Dbxref=GeneID:27219,GenBank:XM_011239580.3,MGI:MGI:1351318;gbkey=mRNA;gene=Sgk2;product=serum/glucocorticoid regulated kinase 2%2C transcript variant X2;transcript_id=XM_011239580.3;extra_copy_number=0
CM058242.1	Liftoff	exon	170748073	170748156	.	+	.	ID=exon-XM_011239580.3-6;Parent=rna-XM_011239580.3;Dbxref=GeneID:27219,GenBank:XM_011239580.3,MGI:MGI:1351318;gbkey=mRNA;gene=Sgk2;product=serum/glucocorticoid regulated kinase 2%2C transcript variant X2;transcript_id=XM_011239580.3;extra_copy_number=0
CM058242.1	Liftoff	exon	170749090	170749221	.	+	.	ID=exon-XM_011239580.3-7;Parent=rna-XM_011239580.3;Dbxref=GeneID:27219,GenBank:XM_011239580.3,MGI:MGI:1351318;gbkey=mRNA;gene=Sgk2;product=serum/glucocorticoid regulated kinase 2%2C transcript variant X2;transcript_id=XM_011239580.3;extra_copy_number=0
CM058242.1	Liftoff	exon	170751237	170751349	.	+	.	ID=exon-XM_011239580.3-8;Parent=rna-XM_011239580.3;Dbxref=GeneID:27219,GenBank:XM_011239580.3,MGI:MGI:1351318;gbkey=mRNA;gene=Sgk2;product=serum/glucocorticoid regulated kinase 2%2C transcript variant X2;transcript_id=XM_011239580.3;extra_copy_number=0
CM058242.1	Liftoff	exon	170751633	170751669	.	+	.	ID=exon-XM_011239580.3-9;Parent=rna-XM_011239580.3;Dbxref=GeneID:27219,GenBank:XM_011239580.3,MGI:MGI:1351318;gbkey=mRNA;gene=Sgk2;product=serum/glucocorticoid regulated kinase 2%2C transcript variant X2;transcript_id=XM_011239580.3;extra_copy_number=0
CM058242.1	Liftoff	exon	170756677	170756772	.	+	.	ID=exon-XM_011239580.3-10;Parent=rna-XM_011239580.3;Dbxref=GeneID:27219,GenBank:XM_011239580.3,MGI:MGI:1351318;gbkey=mRNA;gene=Sgk2;product=serum/glucocorticoid regulated kinase 2%2C transcript variant X2;transcript_id=XM_011239580.3;extra_copy_number=0
CM058242.1	Liftoff	exon	170757552	170757707	.	+	.	ID=exon-XM_011239580.3-11;Parent=rna-XM_011239580.3;Dbxref=GeneID:27219,GenBank:XM_011239580.3,MGI:MGI:1351318;gbkey=mRNA;gene=Sgk2;product=serum/glucocorticoid regulated kinase 2%2C transcript variant X2;transcript_id=XM_011239580.3;extra_copy_number=0
CM058242.1	Liftoff	exon	170760217	170760306	.	+	.	ID=exon-XM_011239580.3-12;Parent=rna-XM_011239580.3;Dbxref=GeneID:27219,GenBank:XM_011239580.3,MGI:MGI:1351318;gbkey=mRNA;gene=Sgk2;product=serum/glucocorticoid regulated kinase 2%2C transcript variant X2;transcript_id=XM_011239580.3;extra_copy_number=0
CM058242.1	Liftoff	exon	170766359	170767588	.	+	.	ID=exon-XM_011239580.3-13;Parent=rna-XM_011239580.3;Dbxref=GeneID:27219,GenBank:XM_011239580.3,MGI:MGI:1351318;gbkey=mRNA;gene=Sgk2;product=serum/glucocorticoid regulated kinase 2%2C transcript variant X2;transcript_id=XM_011239580.3;extra_copy_number=0
CM058242.1	Liftoff	CDS	170746368	170746403	.	+	.	ID=cds-XP_011237882.1;Parent=rna-XM_011239580.3;Dbxref=GeneID:27219,GenBank:XP_011237882.1,MGI:MGI:1351318;Name=XP_011237882.1;gbkey=CDS;gene=Sgk2;product=serine/threonine-protein kinase Sgk2 isoform X2;protein_id=XP_011237882.1;extra_copy_number=0
CM058242.1	Liftoff	CDS	170747293	170747342	.	+	.	ID=cds-XP_011237882.1;Parent=rna-XM_011239580.3;Dbxref=GeneID:27219,GenBank:XP_011237882.1,MGI:MGI:1351318;Name=XP_011237882.1;gbkey=CDS;gene=Sgk2;product=serine/threonine-protein kinase Sgk2 isoform X2;protein_id=XP_011237882.1;extra_copy_number=0
CM058242.1	Liftoff	CDS	170747868	170747925	.	+	.	ID=cds-XP_011237882.1;Parent=rna-XM_011239580.3;Dbxref=GeneID:27219,GenBank:XP_011237882.1,MGI:MGI:1351318;Name=XP_011237882.1;gbkey=CDS;gene=Sgk2;product=serine/threonine-protein kinase Sgk2 isoform X2;protein_id=XP_011237882.1;extra_copy_number=0
CM058242.1	Liftoff	CDS	170748073	170748156	.	+	.	ID=cds-XP_011237882.1;Parent=rna-XM_011239580.3;Dbxref=GeneID:27219,GenBank:XP_011237882.1,MGI:MGI:1351318;Name=XP_011237882.1;gbkey=CDS;gene=Sgk2;product=serine/threonine-protein kinase Sgk2 isoform X2;protein_id=XP_011237882.1;extra_copy_number=0
CM058242.1	Liftoff	CDS	170749090	170749221	.	+	.	ID=cds-XP_011237882.1;Parent=rna-XM_011239580.3;Dbxref=GeneID:27219,GenBank:XP_011237882.1,MGI:MGI:1351318;Name=XP_011237882.1;gbkey=CDS;gene=Sgk2;product=serine/threonine-protein kinase Sgk2 isoform X2;protein_id=XP_011237882.1;extra_copy_number=0
CM058242.1	Liftoff	CDS	170751237	170751349	.	+	.	ID=cds-XP_011237882.1;Parent=rna-XM_011239580.3;Dbxref=GeneID:27219,GenBank:XP_011237882.1,MGI:MGI:1351318;Name=XP_011237882.1;gbkey=CDS;gene=Sgk2;product=serine/threonine-protein kinase Sgk2 isoform X2;protein_id=XP_011237882.1;extra_copy_number=0
CM058242.1	Liftoff	CDS	170751633	170751669	.	+	.	ID=cds-XP_011237882.1;Parent=rna-XM_011239580.3;Dbxref=GeneID:27219,GenBank:XP_011237882.1,MGI:MGI:1351318;Name=XP_011237882.1;gbkey=CDS;gene=Sgk2;product=serine/threonine-protein kinase Sgk2 isoform X2;protein_id=XP_011237882.1;extra_copy_number=0
CM058242.1	Liftoff	CDS	170756677	170756772	.	+	.	ID=cds-XP_011237882.1;Parent=rna-XM_011239580.3;Dbxref=GeneID:27219,GenBank:XP_011237882.1,MGI:MGI:1351318;Name=XP_011237882.1;gbkey=CDS;gene=Sgk2;product=serine/threonine-protein kinase Sgk2 isoform X2;protein_id=XP_011237882.1;extra_copy_number=0
CM058242.1	Liftoff	CDS	170757552	170757707	.	+	.	ID=cds-XP_011237882.1;Parent=rna-XM_011239580.3;Dbxref=GeneID:27219,GenBank:XP_011237882.1,MGI:MGI:1351318;Name=XP_011237882.1;gbkey=CDS;gene=Sgk2;product=serine/threonine-protein kinase Sgk2 isoform X2;protein_id=XP_011237882.1;extra_copy_number=0
CM058242.1	Liftoff	CDS	170760217	170760306	.	+	.	ID=cds-XP_011237882.1;Parent=rna-XM_011239580.3;Dbxref=GeneID:27219,GenBank:XP_011237882.1,MGI:MGI:1351318;Name=XP_011237882.1;gbkey=CDS;gene=Sgk2;product=serine/threonine-protein kinase Sgk2 isoform X2;protein_id=XP_011237882.1;extra_copy_number=0
CM058242.1	Liftoff	CDS	170766359	170766523	.	+	.	ID=cds-XP_011237882.1;Parent=rna-XM_011239580.3;Dbxref=GeneID:27219,GenBank:XP_011237882.1,MGI:MGI:1351318;Name=XP_011237882.1;gbkey=CDS;gene=Sgk2;product=serine/threonine-protein kinase Sgk2 isoform X2;protein_id=XP_011237882.1;extra_copy_number=0
CM058242.1	Liftoff	mRNA	170740916	170767588	.	+	.	ID=rna-NM_001291154.1;Parent=gene-Sgk2;Dbxref=GeneID:27219,GenBank:NM_001291154.1,MGI:MGI:1351318;Name=NM_001291154.1;gbkey=mRNA;gene=Sgk2;product=serum/glucocorticoid regulated kinase 2%2C transcript variant 3;transcript_id=NM_001291154.1;matches_ref_protein=True;valid_ORF=True;extra_copy_number=0
CM058242.1	Liftoff	exon	170740916	170741631	.	+	.	ID=exon-NM_001291154.1-1;Parent=rna-NM_001291154.1;Dbxref=GeneID:27219,GenBank:NM_001291154.1,MGI:MGI:1351318;gbkey=mRNA;gene=Sgk2;product=serum/glucocorticoid regulated kinase 2%2C transcript variant 3;transcript_id=NM_001291154.1;extra_copy_number=0
CM058242.1	Liftoff	exon	170744818	170745063	.	+	.	ID=exon-NM_001291154.1-2;Parent=rna-NM_001291154.1;Dbxref=GeneID:27219,GenBank:NM_001291154.1,MGI:MGI:1351318;gbkey=mRNA;gene=Sgk2;product=serum/glucocorticoid regulated kinase 2%2C transcript variant 3;transcript_id=NM_001291154.1;extra_copy_number=0
CM058242.1	Liftoff	exon	170746344	170746403	.	+	.	ID=exon-NM_001291154.1-3;Parent=rna-NM_001291154.1;Dbxref=GeneID:27219,GenBank:NM_001291154.1,MGI:MGI:1351318;gbkey=mRNA;gene=Sgk2;product=serum/glucocorticoid regulated kinase 2%2C transcript variant 3;transcript_id=NM_001291154.1;extra_copy_number=0
CM058242.1	Liftoff	exon	170747293	170747342	.	+	.	ID=exon-NM_001291154.1-4;Parent=rna-NM_001291154.1;Dbxref=GeneID:27219,GenBank:NM_001291154.1,MGI:MGI:1351318;gbkey=mRNA;gene=Sgk2;product=serum/glucocorticoid regulated kinase 2%2C transcript variant 3;transcript_id=NM_001291154.1;extra_copy_number=0
CM058242.1	Liftoff	exon	170747868	170747925	.	+	.	ID=exon-NM_001291154.1-5;Parent=rna-NM_001291154.1;Dbxref=GeneID:27219,GenBank:NM_001291154.1,MGI:MGI:1351318;gbkey=mRNA;gene=Sgk2;product=serum/glucocorticoid regulated kinase 2%2C transcript variant 3;transcript_id=NM_001291154.1;extra_copy_number=0
CM058242.1	Liftoff	exon	170748073	170748156	.	+	.	ID=exon-NM_001291154.1-6;Parent=rna-NM_001291154.1;Dbxref=GeneID:27219,GenBank:NM_001291154.1,MGI:MGI:1351318;gbkey=mRNA;gene=Sgk2;product=serum/glucocorticoid regulated kinase 2%2C transcript variant 3;transcript_id=NM_001291154.1;extra_copy_number=0
CM058242.1	Liftoff	exon	170749090	170749221	.	+	.	ID=exon-NM_001291154.1-7;Parent=rna-NM_001291154.1;Dbxref=GeneID:27219,GenBank:NM_001291154.1,MGI:MGI:1351318;gbkey=mRNA;gene=Sgk2;product=serum/glucocorticoid regulated kinase 2%2C transcript variant 3;transcript_id=NM_001291154.1;extra_copy_number=0
CM058242.1	Liftoff	exon	170751237	170751349	.	+	.	ID=exon-NM_001291154.1-8;Parent=rna-NM_001291154.1;Dbxref=GeneID:27219,GenBank:NM_001291154.1,MGI:MGI:1351318;gbkey=mRNA;gene=Sgk2;product=serum/glucocorticoid regulated kinase 2%2C transcript variant 3;transcript_id=NM_001291154.1;extra_copy_number=0
CM058242.1	Liftoff	exon	170751633	170751669	.	+	.	ID=exon-NM_001291154.1-9;Parent=rna-NM_001291154.1;Dbxref=GeneID:27219,GenBank:NM_001291154.1,MGI:MGI:1351318;gbkey=mRNA;gene=Sgk2;product=serum/glucocorticoid regulated kinase 2%2C transcript variant 3;transcript_id=NM_001291154.1;extra_copy_number=0
CM058242.1	Liftoff	exon	170756677	170756772	.	+	.	ID=exon-NM_001291154.1-10;Parent=rna-NM_001291154.1;Dbxref=GeneID:27219,GenBank:NM_001291154.1,MGI:MGI:1351318;gbkey=mRNA;gene=Sgk2;product=serum/glucocorticoid regulated kinase 2%2C transcript variant 3;transcript_id=NM_001291154.1;extra_copy_number=0
CM058242.1	Liftoff	exon	170757552	170757707	.	+	.	ID=exon-NM_001291154.1-11;Parent=rna-NM_001291154.1;Dbxref=GeneID:27219,GenBank:NM_001291154.1,MGI:MGI:1351318;gbkey=mRNA;gene=Sgk2;product=serum/glucocorticoid regulated kinase 2%2C transcript variant 3;transcript_id=NM_001291154.1;extra_copy_number=0
CM058242.1	Liftoff	exon	170760217	170760306	.	+	.	ID=exon-NM_001291154.1-12;Parent=rna-NM_001291154.1;Dbxref=GeneID:27219,GenBank:NM_001291154.1,MGI:MGI:1351318;gbkey=mRNA;gene=Sgk2;product=serum/glucocorticoid regulated kinase 2%2C transcript variant 3;transcript_id=NM_001291154.1;extra_copy_number=0
CM058242.1	Liftoff	exon	170766359	170767588	.	+	.	ID=exon-NM_001291154.1-13;Parent=rna-NM_001291154.1;Dbxref=GeneID:27219,GenBank:NM_001291154.1,MGI:MGI:1351318;gbkey=mRNA;gene=Sgk2;product=serum/glucocorticoid regulated kinase 2%2C transcript variant 3;transcript_id=NM_001291154.1;extra_copy_number=0
CM058242.1	Liftoff	CDS	170746368	170746403	.	+	.	ID=cds-NP_001278083.1;Parent=rna-NM_001291154.1;Dbxref=CCDS:CCDS71184.1,GeneID:27219,GenBank:NP_001278083.1,MGI:MGI:1351318;Name=NP_001278083.1;Note=isoform c is encoded by transcript variant 3;gbkey=CDS;gene=Sgk2;product=serine/threonine-protein kinase Sgk2 isoform c;protein_id=NP_001278083.1;extra_copy_number=0
CM058242.1	Liftoff	CDS	170747293	170747342	.	+	.	ID=cds-NP_001278083.1;Parent=rna-NM_001291154.1;Dbxref=CCDS:CCDS71184.1,GeneID:27219,GenBank:NP_001278083.1,MGI:MGI:1351318;Name=NP_001278083.1;Note=isoform c is encoded by transcript variant 3;gbkey=CDS;gene=Sgk2;product=serine/threonine-protein kinase Sgk2 isoform c;protein_id=NP_001278083.1;extra_copy_number=0
CM058242.1	Liftoff	CDS	170747868	170747925	.	+	.	ID=cds-NP_001278083.1;Parent=rna-NM_001291154.1;Dbxref=CCDS:CCDS71184.1,GeneID:27219,GenBank:NP_001278083.1,MGI:MGI:1351318;Name=NP_001278083.1;Note=isoform c is encoded by transcript variant 3;gbkey=CDS;gene=Sgk2;product=serine/threonine-protein kinase Sgk2 isoform c;protein_id=NP_001278083.1;extra_copy_number=0
CM058242.1	Liftoff	CDS	170748073	170748156	.	+	.	ID=cds-NP_001278083.1;Parent=rna-NM_001291154.1;Dbxref=CCDS:CCDS71184.1,GeneID:27219,GenBank:NP_001278083.1,MGI:MGI:1351318;Name=NP_001278083.1;Note=isoform c is encoded by transcript variant 3;gbkey=CDS;gene=Sgk2;product=serine/threonine-protein kinase Sgk2 isoform c;protein_id=NP_001278083.1;extra_copy_number=0
CM058242.1	Liftoff	CDS	170749090	170749221	.	+	.	ID=cds-NP_001278083.1;Parent=rna-NM_001291154.1;Dbxref=CCDS:CCDS71184.1,GeneID:27219,GenBank:NP_001278083.1,MGI:MGI:1351318;Name=NP_001278083.1;Note=isoform c is encoded by transcript variant 3;gbkey=CDS;gene=Sgk2;product=serine/threonine-protein kinase Sgk2 isoform c;protein_id=NP_001278083.1;extra_copy_number=0
CM058242.1	Liftoff	CDS	170751237	170751349	.	+	.	ID=cds-NP_001278083.1;Parent=rna-NM_001291154.1;Dbxref=CCDS:CCDS71184.1,GeneID:27219,GenBank:NP_001278083.1,MGI:MGI:1351318;Name=NP_001278083.1;Note=isoform c is encoded by transcript variant 3;gbkey=CDS;gene=Sgk2;product=serine/threonine-protein kinase Sgk2 isoform c;protein_id=NP_001278083.1;extra_copy_number=0
CM058242.1	Liftoff	CDS	170751633	170751669	.	+	.	ID=cds-NP_001278083.1;Parent=rna-NM_001291154.1;Dbxref=CCDS:CCDS71184.1,GeneID:27219,GenBank:NP_001278083.1,MGI:MGI:1351318;Name=NP_001278083.1;Note=isoform c is encoded by transcript variant 3;gbkey=CDS;gene=Sgk2;product=serine/threonine-protein kinase Sgk2 isoform c;protein_id=NP_001278083.1;extra_copy_number=0
CM058242.1	Liftoff	CDS	170756677	170756772	.	+	.	ID=cds-NP_001278083.1;Parent=rna-NM_001291154.1;Dbxref=CCDS:CCDS71184.1,GeneID:27219,GenBank:NP_001278083.1,MGI:MGI:1351318;Name=NP_001278083.1;Note=isoform c is encoded by transcript variant 3;gbkey=CDS;gene=Sgk2;product=serine/threonine-protein kinase Sgk2 isoform c;protein_id=NP_001278083.1;extra_copy_number=0
CM058242.1	Liftoff	CDS	170757552	170757707	.	+	.	ID=cds-NP_001278083.1;Parent=rna-NM_001291154.1;Dbxref=CCDS:CCDS71184.1,GeneID:27219,GenBank:NP_001278083.1,MGI:MGI:1351318;Name=NP_001278083.1;Note=isoform c is encoded by transcript variant 3;gbkey=CDS;gene=Sgk2;product=serine/threonine-protein kinase Sgk2 isoform c;protein_id=NP_001278083.1;extra_copy_number=0
CM058242.1	Liftoff	CDS	170760217	170760306	.	+	.	ID=cds-NP_001278083.1;Parent=rna-NM_001291154.1;Dbxref=CCDS:CCDS71184.1,GeneID:27219,GenBank:NP_001278083.1,MGI:MGI:1351318;Name=NP_001278083.1;Note=isoform c is encoded by transcript variant 3;gbkey=CDS;gene=Sgk2;product=serine/threonine-protein kinase Sgk2 isoform c;protein_id=NP_001278083.1;extra_copy_number=0
CM058242.1	Liftoff	CDS	170766359	170766523	.	+	.	ID=cds-NP_001278083.1;Parent=rna-NM_001291154.1;Dbxref=CCDS:CCDS71184.1,GeneID:27219,GenBank:NP_001278083.1,MGI:MGI:1351318;Name=NP_001278083.1;Note=isoform c is encoded by transcript variant 3;gbkey=CDS;gene=Sgk2;product=serine/threonine-protein kinase Sgk2 isoform c;protein_id=NP_001278083.1;extra_copy_number=0
CM058242.1	Liftoff	mRNA	170740916	170767588	.	+	.	ID=rna-NM_013731.3;Parent=gene-Sgk2;Dbxref=GeneID:27219,GenBank:NM_013731.3,MGI:MGI:1351318;Name=NM_013731.3;gbkey=mRNA;gene=Sgk2;product=serum/glucocorticoid regulated kinase 2%2C transcript variant 1;tag=RefSeq Select;transcript_id=NM_013731.3;matches_ref_protein=True;valid_ORF=True;extra_copy_number=0
CM058242.1	Liftoff	exon	170740916	170741030	.	+	.	ID=exon-NM_013731.3-1;Parent=rna-NM_013731.3;Dbxref=GeneID:27219,GenBank:NM_013731.3,MGI:MGI:1351318;gbkey=mRNA;gene=Sgk2;product=serum/glucocorticoid regulated kinase 2%2C transcript variant 1;tag=RefSeq Select;transcript_id=NM_013731.3;extra_copy_number=0
CM058242.1	Liftoff	exon	170744818	170745063	.	+	.	ID=exon-NM_013731.3-2;Parent=rna-NM_013731.3;Dbxref=GeneID:27219,GenBank:NM_013731.3,MGI:MGI:1351318;gbkey=mRNA;gene=Sgk2;product=serum/glucocorticoid regulated kinase 2%2C transcript variant 1;tag=RefSeq Select;transcript_id=NM_013731.3;extra_copy_number=0
CM058242.1	Liftoff	exon	170746344	170746403	.	+	.	ID=exon-NM_013731.3-3;Parent=rna-NM_013731.3;Dbxref=GeneID:27219,GenBank:NM_013731.3,MGI:MGI:1351318;gbkey=mRNA;gene=Sgk2;product=serum/glucocorticoid regulated kinase 2%2C transcript variant 1;tag=RefSeq Select;transcript_id=NM_013731.3;extra_copy_number=0
CM058242.1	Liftoff	exon	170747293	170747342	.	+	.	ID=exon-NM_013731.3-4;Parent=rna-NM_013731.3;Dbxref=GeneID:27219,GenBank:NM_013731.3,MGI:MGI:1351318;gbkey=mRNA;gene=Sgk2;product=serum/glucocorticoid regulated kinase 2%2C transcript variant 1;tag=RefSeq Select;transcript_id=NM_013731.3;extra_copy_number=0
CM058242.1	Liftoff	exon	170747868	170747925	.	+	.	ID=exon-NM_013731.3-5;Parent=rna-NM_013731.3;Dbxref=GeneID:27219,GenBank:NM_013731.3,MGI:MGI:1351318;gbkey=mRNA;gene=Sgk2;product=serum/glucocorticoid regulated kinase 2%2C transcript variant 1;tag=RefSeq Select;transcript_id=NM_013731.3;extra_copy_number=0
CM058242.1	Liftoff	exon	170748073	170748156	.	+	.	ID=exon-NM_013731.3-6;Parent=rna-NM_013731.3;Dbxref=GeneID:27219,GenBank:NM_013731.3,MGI:MGI:1351318;gbkey=mRNA;gene=Sgk2;product=serum/glucocorticoid regulated kinase 2%2C transcript variant 1;tag=RefSeq Select;transcript_id=NM_013731.3;extra_copy_number=0
CM058242.1	Liftoff	exon	170749090	170749221	.	+	.	ID=exon-NM_013731.3-7;Parent=rna-NM_013731.3;Dbxref=GeneID:27219,GenBank:NM_013731.3,MGI:MGI:1351318;gbkey=mRNA;gene=Sgk2;product=serum/glucocorticoid regulated kinase 2%2C transcript variant 1;tag=RefSeq Select;transcript_id=NM_013731.3;extra_copy_number=0
CM058242.1	Liftoff	exon	170751237	170751349	.	+	.	ID=exon-NM_013731.3-8;Parent=rna-NM_013731.3;Dbxref=GeneID:27219,GenBank:NM_013731.3,MGI:MGI:1351318;gbkey=mRNA;gene=Sgk2;product=serum/glucocorticoid regulated kinase 2%2C transcript variant 1;tag=RefSeq Select;transcript_id=NM_013731.3;extra_copy_number=0
CM058242.1	Liftoff	exon	170751633	170751669	.	+	.	ID=exon-NM_013731.3-9;Parent=rna-NM_013731.3;Dbxref=GeneID:27219,GenBank:NM_013731.3,MGI:MGI:1351318;gbkey=mRNA;gene=Sgk2;product=serum/glucocorticoid regulated kinase 2%2C transcript variant 1;tag=RefSeq Select;transcript_id=NM_013731.3;extra_copy_number=0
CM058242.1	Liftoff	exon	170752585	170752671	.	+	.	ID=exon-NM_013731.3-10;Parent=rna-NM_013731.3;Dbxref=GeneID:27219,GenBank:NM_013731.3,MGI:MGI:1351318;gbkey=mRNA;gene=Sgk2;product=serum/glucocorticoid regulated kinase 2%2C transcript variant 1;tag=RefSeq Select;transcript_id=NM_013731.3;extra_copy_number=0
CM058242.1	Liftoff	exon	170756677	170756772	.	+	.	ID=exon-NM_013731.3-11;Parent=rna-NM_013731.3;Dbxref=GeneID:27219,GenBank:NM_013731.3,MGI:MGI:1351318;gbkey=mRNA;gene=Sgk2;product=serum/glucocorticoid regulated kinase 2%2C transcript variant 1;tag=RefSeq Select;transcript_id=NM_013731.3;extra_copy_number=0
CM058242.1	Liftoff	exon	170757552	170757707	.	+	.	ID=exon-NM_013731.3-12;Parent=rna-NM_013731.3;Dbxref=GeneID:27219,GenBank:NM_013731.3,MGI:MGI:1351318;gbkey=mRNA;gene=Sgk2;product=serum/glucocorticoid regulated kinase 2%2C transcript variant 1;tag=RefSeq Select;transcript_id=NM_013731.3;extra_copy_number=0
CM058242.1	Liftoff	exon	170760217	170760306	.	+	.	ID=exon-NM_013731.3-13;Parent=rna-NM_013731.3;Dbxref=GeneID:27219,GenBank:NM_013731.3,MGI:MGI:1351318;gbkey=mRNA;gene=Sgk2;product=serum/glucocorticoid regulated kinase 2%2C transcript variant 1;tag=RefSeq Select;transcript_id=NM_013731.3;extra_copy_number=0
CM058242.1	Liftoff	exon	170766359	170767588	.	+	.	ID=exon-NM_013731.3-14;Parent=rna-NM_013731.3;Dbxref=GeneID:27219,GenBank:NM_013731.3,MGI:MGI:1351318;gbkey=mRNA;gene=Sgk2;product=serum/glucocorticoid regulated kinase 2%2C transcript variant 1;tag=RefSeq Select;transcript_id=NM_013731.3;extra_copy_number=0
CM058242.1	Liftoff	CDS	170746368	170746403	.	+	.	ID=cds-NP_038759.1;Parent=rna-NM_013731.3;Dbxref=CCDS:CCDS17004.1,GeneID:27219,GenBank:NP_038759.1,MGI:MGI:1351318;Name=NP_038759.1;Note=isoform a is encoded by transcript variant 1;gbkey=CDS;gene=Sgk2;product=serine/threonine-protein kinase Sgk2 isoform a;protein_id=NP_038759.1;tag=RefSeq Select;extra_copy_number=0
CM058242.1	Liftoff	CDS	170747293	170747342	.	+	.	ID=cds-NP_038759.1;Parent=rna-NM_013731.3;Dbxref=CCDS:CCDS17004.1,GeneID:27219,GenBank:NP_038759.1,MGI:MGI:1351318;Name=NP_038759.1;Note=isoform a is encoded by transcript variant 1;gbkey=CDS;gene=Sgk2;product=serine/threonine-protein kinase Sgk2 isoform a;protein_id=NP_038759.1;tag=RefSeq Select;extra_copy_number=0
CM058242.1	Liftoff	CDS	170747868	170747925	.	+	.	ID=cds-NP_038759.1;Parent=rna-NM_013731.3;Dbxref=CCDS:CCDS17004.1,GeneID:27219,GenBank:NP_038759.1,MGI:MGI:1351318;Name=NP_038759.1;Note=isoform a is encoded by transcript variant 1;gbkey=CDS;gene=Sgk2;product=serine/threonine-protein kinase Sgk2 isoform a;protein_id=NP_038759.1;tag=RefSeq Select;extra_copy_number=0
CM058242.1	Liftoff	CDS	170748073	170748156	.	+	.	ID=cds-NP_038759.1;Parent=rna-NM_013731.3;Dbxref=CCDS:CCDS17004.1,GeneID:27219,GenBank:NP_038759.1,MGI:MGI:1351318;Name=NP_038759.1;Note=isoform a is encoded by transcript variant 1;gbkey=CDS;gene=Sgk2;product=serine/threonine-protein kinase Sgk2 isoform a;protein_id=NP_038759.1;tag=RefSeq Select;extra_copy_number=0
CM058242.1	Liftoff	CDS	170749090	170749221	.	+	.	ID=cds-NP_038759.1;Parent=rna-NM_013731.3;Dbxref=CCDS:CCDS17004.1,GeneID:27219,GenBank:NP_038759.1,MGI:MGI:1351318;Name=NP_038759.1;Note=isoform a is encoded by transcript variant 1;gbkey=CDS;gene=Sgk2;product=serine/threonine-protein kinase Sgk2 isoform a;protein_id=NP_038759.1;tag=RefSeq Select;extra_copy_number=0
CM058242.1	Liftoff	CDS	170751237	170751349	.	+	.	ID=cds-NP_038759.1;Parent=rna-NM_013731.3;Dbxref=CCDS:CCDS17004.1,GeneID:27219,GenBank:NP_038759.1,MGI:MGI:1351318;Name=NP_038759.1;Note=isoform a is encoded by transcript variant 1;gbkey=CDS;gene=Sgk2;product=serine/threonine-protein kinase Sgk2 isoform a;protein_id=NP_038759.1;tag=RefSeq Select;extra_copy_number=0
CM058242.1	Liftoff	CDS	170751633	170751669	.	+	.	ID=cds-NP_038759.1;Parent=rna-NM_013731.3;Dbxref=CCDS:CCDS17004.1,GeneID:27219,GenBank:NP_038759.1,MGI:MGI:1351318;Name=NP_038759.1;Note=isoform a is encoded by transcript variant 1;gbkey=CDS;gene=Sgk2;product=serine/threonine-protein kinase Sgk2 isoform a;protein_id=NP_038759.1;tag=RefSeq Select;extra_copy_number=0
CM058242.1	Liftoff	CDS	170752585	170752671	.	+	.	ID=cds-NP_038759.1;Parent=rna-NM_013731.3;Dbxref=CCDS:CCDS17004.1,GeneID:27219,GenBank:NP_038759.1,MGI:MGI:1351318;Name=NP_038759.1;Note=isoform a is encoded by transcript variant 1;gbkey=CDS;gene=Sgk2;product=serine/threonine-protein kinase Sgk2 isoform a;protein_id=NP_038759.1;tag=RefSeq Select;extra_copy_number=0
CM058242.1	Liftoff	CDS	170756677	170756772	.	+	.	ID=cds-NP_038759.1;Parent=rna-NM_013731.3;Dbxref=CCDS:CCDS17004.1,GeneID:27219,GenBank:NP_038759.1,MGI:MGI:1351318;Name=NP_038759.1;Note=isoform a is encoded by transcript variant 1;gbkey=CDS;gene=Sgk2;product=serine/threonine-protein kinase Sgk2 isoform a;protein_id=NP_038759.1;tag=RefSeq Select;extra_copy_number=0
CM058242.1	Liftoff	CDS	170757552	170757707	.	+	.	ID=cds-NP_038759.1;Parent=rna-NM_013731.3;Dbxref=CCDS:CCDS17004.1,GeneID:27219,GenBank:NP_038759.1,MGI:MGI:1351318;Name=NP_038759.1;Note=isoform a is encoded by transcript variant 1;gbkey=CDS;gene=Sgk2;product=serine/threonine-protein kinase Sgk2 isoform a;protein_id=NP_038759.1;tag=RefSeq Select;extra_copy_number=0
CM058242.1	Liftoff	CDS	170760217	170760306	.	+	.	ID=cds-NP_038759.1;Parent=rna-NM_013731.3;Dbxref=CCDS:CCDS17004.1,GeneID:27219,GenBank:NP_038759.1,MGI:MGI:1351318;Name=NP_038759.1;Note=isoform a is encoded by transcript variant 1;gbkey=CDS;gene=Sgk2;product=serine/threonine-protein kinase Sgk2 isoform a;protein_id=NP_038759.1;tag=RefSeq Select;extra_copy_number=0
CM058242.1	Liftoff	CDS	170766359	170766523	.	+	.	ID=cds-NP_038759.1;Parent=rna-NM_013731.3;Dbxref=CCDS:CCDS17004.1,GeneID:27219,GenBank:NP_038759.1,MGI:MGI:1351318;Name=NP_038759.1;Note=isoform a is encoded by transcript variant 1;gbkey=CDS;gene=Sgk2;product=serine/threonine-protein kinase Sgk2 isoform a;protein_id=NP_038759.1;tag=RefSeq Select;extra_copy_number=0
CM058242.1	Liftoff	mRNA	170742685	170767588	.	+	.	ID=rna-XM_006499658.5;Parent=gene-Sgk2;Dbxref=GeneID:27219,GenBank:XM_006499658.5,MGI:MGI:1351318;Name=XM_006499658.5;gbkey=mRNA;gene=Sgk2;model_evidence=Supporting evidence includes similarity to: 20 ESTs%2C 24 Proteins%2C 9 long SRA reads%2C and 100%25 coverage of the annotated genomic feature by RNAseq alignments%2C including 10 samples with support for all annotated introns;product=serum/glucocorticoid regulated kinase 2%2C transcript variant X1;transcript_id=XM_006499658.5;matches_ref_protein=True;valid_ORF=True;extra_copy_number=0
CM058242.1	Liftoff	exon	170742685	170743123	.	+	.	ID=exon-XM_006499658.5-1;Parent=rna-XM_006499658.5;Dbxref=GeneID:27219,GenBank:XM_006499658.5,MGI:MGI:1351318;gbkey=mRNA;gene=Sgk2;product=serum/glucocorticoid regulated kinase 2%2C transcript variant X1;transcript_id=XM_006499658.5;extra_copy_number=0
CM058242.1	Liftoff	exon	170744818	170745063	.	+	.	ID=exon-XM_006499658.5-2;Parent=rna-XM_006499658.5;Dbxref=GeneID:27219,GenBank:XM_006499658.5,MGI:MGI:1351318;gbkey=mRNA;gene=Sgk2;product=serum/glucocorticoid regulated kinase 2%2C transcript variant X1;transcript_id=XM_006499658.5;extra_copy_number=0
CM058242.1	Liftoff	exon	170746344	170746403	.	+	.	ID=exon-XM_006499658.5-3;Parent=rna-XM_006499658.5;Dbxref=GeneID:27219,GenBank:XM_006499658.5,MGI:MGI:1351318;gbkey=mRNA;gene=Sgk2;product=serum/glucocorticoid regulated kinase 2%2C transcript variant X1;transcript_id=XM_006499658.5;extra_copy_number=0
CM058242.1	Liftoff	exon	170747293	170747342	.	+	.	ID=exon-XM_006499658.5-4;Parent=rna-XM_006499658.5;Dbxref=GeneID:27219,GenBank:XM_006499658.5,MGI:MGI:1351318;gbkey=mRNA;gene=Sgk2;product=serum/glucocorticoid regulated kinase 2%2C transcript variant X1;transcript_id=XM_006499658.5;extra_copy_number=0
CM058242.1	Liftoff	exon	170747868	170747925	.	+	.	ID=exon-XM_006499658.5-5;Parent=rna-XM_006499658.5;Dbxref=GeneID:27219,GenBank:XM_006499658.5,MGI:MGI:1351318;gbkey=mRNA;gene=Sgk2;product=serum/glucocorticoid regulated kinase 2%2C transcript variant X1;transcript_id=XM_006499658.5;extra_copy_number=0
CM058242.1	Liftoff	exon	170748073	170748156	.	+	.	ID=exon-XM_006499658.5-6;Parent=rna-XM_006499658.5;Dbxref=GeneID:27219,GenBank:XM_006499658.5,MGI:MGI:1351318;gbkey=mRNA;gene=Sgk2;product=serum/glucocorticoid regulated kinase 2%2C transcript variant X1;transcript_id=XM_006499658.5;extra_copy_number=0
CM058242.1	Liftoff	exon	170749090	170749221	.	+	.	ID=exon-XM_006499658.5-7;Parent=rna-XM_006499658.5;Dbxref=GeneID:27219,GenBank:XM_006499658.5,MGI:MGI:1351318;gbkey=mRNA;gene=Sgk2;product=serum/glucocorticoid regulated kinase 2%2C transcript variant X1;transcript_id=XM_006499658.5;extra_copy_number=0
CM058242.1	Liftoff	exon	170751237	170751349	.	+	.	ID=exon-XM_006499658.5-8;Parent=rna-XM_006499658.5;Dbxref=GeneID:27219,GenBank:XM_006499658.5,MGI:MGI:1351318;gbkey=mRNA;gene=Sgk2;product=serum/glucocorticoid regulated kinase 2%2C transcript variant X1;transcript_id=XM_006499658.5;extra_copy_number=0
CM058242.1	Liftoff	exon	170751633	170751669	.	+	.	ID=exon-XM_006499658.5-9;Parent=rna-XM_006499658.5;Dbxref=GeneID:27219,GenBank:XM_006499658.5,MGI:MGI:1351318;gbkey=mRNA;gene=Sgk2;product=serum/glucocorticoid regulated kinase 2%2C transcript variant X1;transcript_id=XM_006499658.5;extra_copy_number=0
CM058242.1	Liftoff	exon	170752585	170752671	.	+	.	ID=exon-XM_006499658.5-10;Parent=rna-XM_006499658.5;Dbxref=GeneID:27219,GenBank:XM_006499658.5,MGI:MGI:1351318;gbkey=mRNA;gene=Sgk2;product=serum/glucocorticoid regulated kinase 2%2C transcript variant X1;transcript_id=XM_006499658.5;extra_copy_number=0
CM058242.1	Liftoff	exon	170756677	170756772	.	+	.	ID=exon-XM_006499658.5-11;Parent=rna-XM_006499658.5;Dbxref=GeneID:27219,GenBank:XM_006499658.5,MGI:MGI:1351318;gbkey=mRNA;gene=Sgk2;product=serum/glucocorticoid regulated kinase 2%2C transcript variant X1;transcript_id=XM_006499658.5;extra_copy_number=0
CM058242.1	Liftoff	exon	170757552	170757707	.	+	.	ID=exon-XM_006499658.5-12;Parent=rna-XM_006499658.5;Dbxref=GeneID:27219,GenBank:XM_006499658.5,MGI:MGI:1351318;gbkey=mRNA;gene=Sgk2;product=serum/glucocorticoid regulated kinase 2%2C transcript variant X1;transcript_id=XM_006499658.5;extra_copy_number=0
CM058242.1	Liftoff	exon	170760217	170760306	.	+	.	ID=exon-XM_006499658.5-13;Parent=rna-XM_006499658.5;Dbxref=GeneID:27219,GenBank:XM_006499658.5,MGI:MGI:1351318;gbkey=mRNA;gene=Sgk2;product=serum/glucocorticoid regulated kinase 2%2C transcript variant X1;transcript_id=XM_006499658.5;extra_copy_number=0
CM058242.1	Liftoff	exon	170766359	170767588	.	+	.	ID=exon-XM_006499658.5-14;Parent=rna-XM_006499658.5;Dbxref=GeneID:27219,GenBank:XM_006499658.5,MGI:MGI:1351318;gbkey=mRNA;gene=Sgk2;product=serum/glucocorticoid regulated kinase 2%2C transcript variant X1;transcript_id=XM_006499658.5;extra_copy_number=0
CM058242.1	Liftoff	CDS	170746368	170746403	.	+	.	ID=cds-XP_006499721.1;Parent=rna-XM_006499658.5;Dbxref=GeneID:27219,GenBank:XP_006499721.1,MGI:MGI:1351318;Name=XP_006499721.1;gbkey=CDS;gene=Sgk2;product=serine/threonine-protein kinase Sgk2 isoform X1;protein_id=XP_006499721.1;extra_copy_number=0
CM058242.1	Liftoff	CDS	170747293	170747342	.	+	.	ID=cds-XP_006499721.1;Parent=rna-XM_006499658.5;Dbxref=GeneID:27219,GenBank:XP_006499721.1,MGI:MGI:1351318;Name=XP_006499721.1;gbkey=CDS;gene=Sgk2;product=serine/threonine-protein kinase Sgk2 isoform X1;protein_id=XP_006499721.1;extra_copy_number=0
CM058242.1	Liftoff	CDS	170747868	170747925	.	+	.	ID=cds-XP_006499721.1;Parent=rna-XM_006499658.5;Dbxref=GeneID:27219,GenBank:XP_006499721.1,MGI:MGI:1351318;Name=XP_006499721.1;gbkey=CDS;gene=Sgk2;product=serine/threonine-protein kinase Sgk2 isoform X1;protein_id=XP_006499721.1;extra_copy_number=0
CM058242.1	Liftoff	CDS	170748073	170748156	.	+	.	ID=cds-XP_006499721.1;Parent=rna-XM_006499658.5;Dbxref=GeneID:27219,GenBank:XP_006499721.1,MGI:MGI:1351318;Name=XP_006499721.1;gbkey=CDS;gene=Sgk2;product=serine/threonine-protein kinase Sgk2 isoform X1;protein_id=XP_006499721.1;extra_copy_number=0
CM058242.1	Liftoff	CDS	170749090	170749221	.	+	.	ID=cds-XP_006499721.1;Parent=rna-XM_006499658.5;Dbxref=GeneID:27219,GenBank:XP_006499721.1,MGI:MGI:1351318;Name=XP_006499721.1;gbkey=CDS;gene=Sgk2;product=serine/threonine-protein kinase Sgk2 isoform X1;protein_id=XP_006499721.1;extra_copy_number=0
CM058242.1	Liftoff	CDS	170751237	170751349	.	+	.	ID=cds-XP_006499721.1;Parent=rna-XM_006499658.5;Dbxref=GeneID:27219,GenBank:XP_006499721.1,MGI:MGI:1351318;Name=XP_006499721.1;gbkey=CDS;gene=Sgk2;product=serine/threonine-protein kinase Sgk2 isoform X1;protein_id=XP_006499721.1;extra_copy_number=0
CM058242.1	Liftoff	CDS	170751633	170751669	.	+	.	ID=cds-XP_006499721.1;Parent=rna-XM_006499658.5;Dbxref=GeneID:27219,GenBank:XP_006499721.1,MGI:MGI:1351318;Name=XP_006499721.1;gbkey=CDS;gene=Sgk2;product=serine/threonine-protein kinase Sgk2 isoform X1;protein_id=XP_006499721.1;extra_copy_number=0
CM058242.1	Liftoff	CDS	170752585	170752671	.	+	.	ID=cds-XP_006499721.1;Parent=rna-XM_006499658.5;Dbxref=GeneID:27219,GenBank:XP_006499721.1,MGI:MGI:1351318;Name=XP_006499721.1;gbkey=CDS;gene=Sgk2;product=serine/threonine-protein kinase Sgk2 isoform X1;protein_id=XP_006499721.1;extra_copy_number=0
CM058242.1	Liftoff	CDS	170756677	170756772	.	+	.	ID=cds-XP_006499721.1;Parent=rna-XM_006499658.5;Dbxref=GeneID:27219,GenBank:XP_006499721.1,MGI:MGI:1351318;Name=XP_006499721.1;gbkey=CDS;gene=Sgk2;product=serine/threonine-protein kinase Sgk2 isoform X1;protein_id=XP_006499721.1;extra_copy_number=0
CM058242.1	Liftoff	CDS	170757552	170757707	.	+	.	ID=cds-XP_006499721.1;Parent=rna-XM_006499658.5;Dbxref=GeneID:27219,GenBank:XP_006499721.1,MGI:MGI:1351318;Name=XP_006499721.1;gbkey=CDS;gene=Sgk2;product=serine/threonine-protein kinase Sgk2 isoform X1;protein_id=XP_006499721.1;extra_copy_number=0
CM058242.1	Liftoff	CDS	170760217	170760306	.	+	.	ID=cds-XP_006499721.1;Parent=rna-XM_006499658.5;Dbxref=GeneID:27219,GenBank:XP_006499721.1,MGI:MGI:1351318;Name=XP_006499721.1;gbkey=CDS;gene=Sgk2;product=serine/threonine-protein kinase Sgk2 isoform X1;protein_id=XP_006499721.1;extra_copy_number=0
CM058242.1	Liftoff	CDS	170766359	170766523	.	+	.	ID=cds-XP_006499721.1;Parent=rna-XM_006499658.5;Dbxref=GeneID:27219,GenBank:XP_006499721.1,MGI:MGI:1351318;Name=XP_006499721.1;gbkey=CDS;gene=Sgk2;product=serine/threonine-protein kinase Sgk2 isoform X1;protein_id=XP_006499721.1;extra_copy_number=0
CM058242.1	Liftoff	mRNA	170744818	170767588	.	+	.	ID=rna-NM_001291152.1;Parent=gene-Sgk2;Dbxref=GeneID:27219,GenBank:NM_001291152.1,MGI:MGI:1351318;Name=NM_001291152.1;gbkey=mRNA;gene=Sgk2;product=serum/glucocorticoid regulated kinase 2%2C transcript variant 2;transcript_id=NM_001291152.1;matches_ref_protein=True;valid_ORF=True;extra_copy_number=0
CM058242.1	Liftoff	exon	170744818	170745063	.	+	.	ID=exon-NM_001291152.1-1;Parent=rna-NM_001291152.1;Dbxref=GeneID:27219,GenBank:NM_001291152.1,MGI:MGI:1351318;gbkey=mRNA;gene=Sgk2;product=serum/glucocorticoid regulated kinase 2%2C transcript variant 2;transcript_id=NM_001291152.1;extra_copy_number=0
CM058242.1	Liftoff	exon	170746344	170746403	.	+	.	ID=exon-NM_001291152.1-2;Parent=rna-NM_001291152.1;Dbxref=GeneID:27219,GenBank:NM_001291152.1,MGI:MGI:1351318;gbkey=mRNA;gene=Sgk2;product=serum/glucocorticoid regulated kinase 2%2C transcript variant 2;transcript_id=NM_001291152.1;extra_copy_number=0
CM058242.1	Liftoff	exon	170747293	170747342	.	+	.	ID=exon-NM_001291152.1-3;Parent=rna-NM_001291152.1;Dbxref=GeneID:27219,GenBank:NM_001291152.1,MGI:MGI:1351318;gbkey=mRNA;gene=Sgk2;product=serum/glucocorticoid regulated kinase 2%2C transcript variant 2;transcript_id=NM_001291152.1;extra_copy_number=0
CM058242.1	Liftoff	exon	170747868	170747925	.	+	.	ID=exon-NM_001291152.1-4;Parent=rna-NM_001291152.1;Dbxref=GeneID:27219,GenBank:NM_001291152.1,MGI:MGI:1351318;gbkey=mRNA;gene=Sgk2;product=serum/glucocorticoid regulated kinase 2%2C transcript variant 2;transcript_id=NM_001291152.1;extra_copy_number=0
CM058242.1	Liftoff	exon	170748073	170748156	.	+	.	ID=exon-NM_001291152.1-5;Parent=rna-NM_001291152.1;Dbxref=GeneID:27219,GenBank:NM_001291152.1,MGI:MGI:1351318;gbkey=mRNA;gene=Sgk2;product=serum/glucocorticoid regulated kinase 2%2C transcript variant 2;transcript_id=NM_001291152.1;extra_copy_number=0
CM058242.1	Liftoff	exon	170749093	170749221	.	+	.	ID=exon-NM_001291152.1-6;Parent=rna-NM_001291152.1;Dbxref=GeneID:27219,GenBank:NM_001291152.1,MGI:MGI:1351318;gbkey=mRNA;gene=Sgk2;product=serum/glucocorticoid regulated kinase 2%2C transcript variant 2;transcript_id=NM_001291152.1;extra_copy_number=0
CM058242.1	Liftoff	exon	170751237	170751349	.	+	.	ID=exon-NM_001291152.1-7;Parent=rna-NM_001291152.1;Dbxref=GeneID:27219,GenBank:NM_001291152.1,MGI:MGI:1351318;gbkey=mRNA;gene=Sgk2;product=serum/glucocorticoid regulated kinase 2%2C transcript variant 2;transcript_id=NM_001291152.1;extra_copy_number=0
CM058242.1	Liftoff	exon	170751633	170751669	.	+	.	ID=exon-NM_001291152.1-8;Parent=rna-NM_001291152.1;Dbxref=GeneID:27219,GenBank:NM_001291152.1,MGI:MGI:1351318;gbkey=mRNA;gene=Sgk2;product=serum/glucocorticoid regulated kinase 2%2C transcript variant 2;transcript_id=NM_001291152.1;extra_copy_number=0
CM058242.1	Liftoff	exon	170752585	170752671	.	+	.	ID=exon-NM_001291152.1-9;Parent=rna-NM_001291152.1;Dbxref=GeneID:27219,GenBank:NM_001291152.1,MGI:MGI:1351318;gbkey=mRNA;gene=Sgk2;product=serum/glucocorticoid regulated kinase 2%2C transcript variant 2;transcript_id=NM_001291152.1;extra_copy_number=0
CM058242.1	Liftoff	exon	170756677	170756772	.	+	.	ID=exon-NM_001291152.1-10;Parent=rna-NM_001291152.1;Dbxref=GeneID:27219,GenBank:NM_001291152.1,MGI:MGI:1351318;gbkey=mRNA;gene=Sgk2;product=serum/glucocorticoid regulated kinase 2%2C transcript variant 2;transcript_id=NM_001291152.1;extra_copy_number=0
CM058242.1	Liftoff	exon	170757552	170757707	.	+	.	ID=exon-NM_001291152.1-11;Parent=rna-NM_001291152.1;Dbxref=GeneID:27219,GenBank:NM_001291152.1,MGI:MGI:1351318;gbkey=mRNA;gene=Sgk2;product=serum/glucocorticoid regulated kinase 2%2C transcript variant 2;transcript_id=NM_001291152.1;extra_copy_number=0
CM058242.1	Liftoff	exon	170760217	170760306	.	+	.	ID=exon-NM_001291152.1-12;Parent=rna-NM_001291152.1;Dbxref=GeneID:27219,GenBank:NM_001291152.1,MGI:MGI:1351318;gbkey=mRNA;gene=Sgk2;product=serum/glucocorticoid regulated kinase 2%2C transcript variant 2;transcript_id=NM_001291152.1;extra_copy_number=0
CM058242.1	Liftoff	exon	170766359	170767588	.	+	.	ID=exon-NM_001291152.1-13;Parent=rna-NM_001291152.1;Dbxref=GeneID:27219,GenBank:NM_001291152.1,MGI:MGI:1351318;gbkey=mRNA;gene=Sgk2;product=serum/glucocorticoid regulated kinase 2%2C transcript variant 2;transcript_id=NM_001291152.1;extra_copy_number=0
CM058242.1	Liftoff	CDS	170746368	170746403	.	+	.	ID=cds-NP_001278081.1;Parent=rna-NM_001291152.1;Dbxref=GeneID:27219,GenBank:NP_001278081.1,MGI:MGI:1351318;Name=NP_001278081.1;Note=isoform b is encoded by transcript variant 2;gbkey=CDS;gene=Sgk2;product=serine/threonine-protein kinase Sgk2 isoform b;protein_id=NP_001278081.1;extra_copy_number=0
CM058242.1	Liftoff	CDS	170747293	170747342	.	+	.	ID=cds-NP_001278081.1;Parent=rna-NM_001291152.1;Dbxref=GeneID:27219,GenBank:NP_001278081.1,MGI:MGI:1351318;Name=NP_001278081.1;Note=isoform b is encoded by transcript variant 2;gbkey=CDS;gene=Sgk2;product=serine/threonine-protein kinase Sgk2 isoform b;protein_id=NP_001278081.1;extra_copy_number=0
CM058242.1	Liftoff	CDS	170747868	170747925	.	+	.	ID=cds-NP_001278081.1;Parent=rna-NM_001291152.1;Dbxref=GeneID:27219,GenBank:NP_001278081.1,MGI:MGI:1351318;Name=NP_001278081.1;Note=isoform b is encoded by transcript variant 2;gbkey=CDS;gene=Sgk2;product=serine/threonine-protein kinase Sgk2 isoform b;protein_id=NP_001278081.1;extra_copy_number=0
CM058242.1	Liftoff	CDS	170748073	170748156	.	+	.	ID=cds-NP_001278081.1;Parent=rna-NM_001291152.1;Dbxref=GeneID:27219,GenBank:NP_001278081.1,MGI:MGI:1351318;Name=NP_001278081.1;Note=isoform b is encoded by transcript variant 2;gbkey=CDS;gene=Sgk2;product=serine/threonine-protein kinase Sgk2 isoform b;protein_id=NP_001278081.1;extra_copy_number=0
CM058242.1	Liftoff	CDS	170749093	170749221	.	+	.	ID=cds-NP_001278081.1;Parent=rna-NM_001291152.1;Dbxref=GeneID:27219,GenBank:NP_001278081.1,MGI:MGI:1351318;Name=NP_001278081.1;Note=isoform b is encoded by transcript variant 2;gbkey=CDS;gene=Sgk2;product=serine/threonine-protein kinase Sgk2 isoform b;protein_id=NP_001278081.1;extra_copy_number=0
CM058242.1	Liftoff	CDS	170751237	170751349	.	+	.	ID=cds-NP_001278081.1;Parent=rna-NM_001291152.1;Dbxref=GeneID:27219,GenBank:NP_001278081.1,MGI:MGI:1351318;Name=NP_001278081.1;Note=isoform b is encoded by transcript variant 2;gbkey=CDS;gene=Sgk2;product=serine/threonine-protein kinase Sgk2 isoform b;protein_id=NP_001278081.1;extra_copy_number=0
CM058242.1	Liftoff	CDS	170751633	170751669	.	+	.	ID=cds-NP_001278081.1;Parent=rna-NM_001291152.1;Dbxref=GeneID:27219,GenBank:NP_001278081.1,MGI:MGI:1351318;Name=NP_001278081.1;Note=isoform b is encoded by transcript variant 2;gbkey=CDS;gene=Sgk2;product=serine/threonine-protein kinase Sgk2 isoform b;protein_id=NP_001278081.1;extra_copy_number=0
CM058242.1	Liftoff	CDS	170752585	170752671	.	+	.	ID=cds-NP_001278081.1;Parent=rna-NM_001291152.1;Dbxref=GeneID:27219,GenBank:NP_001278081.1,MGI:MGI:1351318;Name=NP_001278081.1;Note=isoform b is encoded by transcript variant 2;gbkey=CDS;gene=Sgk2;product=serine/threonine-protein kinase Sgk2 isoform b;protein_id=NP_001278081.1;extra_copy_number=0
CM058242.1	Liftoff	CDS	170756677	170756772	.	+	.	ID=cds-NP_001278081.1;Parent=rna-NM_001291152.1;Dbxref=GeneID:27219,GenBank:NP_001278081.1,MGI:MGI:1351318;Name=NP_001278081.1;Note=isoform b is encoded by transcript variant 2;gbkey=CDS;gene=Sgk2;product=serine/threonine-protein kinase Sgk2 isoform b;protein_id=NP_001278081.1;extra_copy_number=0
CM058242.1	Liftoff	CDS	170757552	170757707	.	+	.	ID=cds-NP_001278081.1;Parent=rna-NM_001291152.1;Dbxref=GeneID:27219,GenBank:NP_001278081.1,MGI:MGI:1351318;Name=NP_001278081.1;Note=isoform b is encoded by transcript variant 2;gbkey=CDS;gene=Sgk2;product=serine/threonine-protein kinase Sgk2 isoform b;protein_id=NP_001278081.1;extra_copy_number=0
CM058242.1	Liftoff	CDS	170760217	170760306	.	+	.	ID=cds-NP_001278081.1;Parent=rna-NM_001291152.1;Dbxref=GeneID:27219,GenBank:NP_001278081.1,MGI:MGI:1351318;Name=NP_001278081.1;Note=isoform b is encoded by transcript variant 2;gbkey=CDS;gene=Sgk2;product=serine/threonine-protein kinase Sgk2 isoform b;protein_id=NP_001278081.1;extra_copy_number=0
CM058242.1	Liftoff	CDS	170766359	170766523	.	+	.	ID=cds-NP_001278081.1;Parent=rna-NM_001291152.1;Dbxref=GeneID:27219,GenBank:NP_001278081.1,MGI:MGI:1351318;Name=NP_001278081.1;Note=isoform b is encoded by transcript variant 2;gbkey=CDS;gene=Sgk2;product=serine/threonine-protein kinase Sgk2 isoform b;protein_id=NP_001278081.1;extra_copy_number=0
CM058242.1	Liftoff	gene	170770729	170799406	.	+	.	ID=gene-Ift52;Dbxref=GeneID:245866,MGI:MGI:2387217;Name=Ift52;description=intraflagellar transport 52;gbkey=Gene;gene=Ift52;gene_biotype=protein_coding;gene_synonym=NGD5;coverage=1.0;sequence_ID=1.0;valid_ORFs=2;extra_copy_number=0;copy_num_ID=gene-Ift52_0
CM058242.1	Liftoff	mRNA	170770802	170799392	.	+	.	ID=rna-NM_001356522.1;Parent=gene-Ift52;Dbxref=GeneID:245866,GenBank:NM_001356522.1,MGI:MGI:2387217;Name=NM_001356522.1;gbkey=mRNA;gene=Ift52;product=intraflagellar transport 52%2C transcript variant 1;transcript_id=NM_001356522.1;matches_ref_protein=True;valid_ORF=True;extra_copy_number=0
CM058242.1	Liftoff	exon	170770802	170771105	.	+	.	ID=exon-NM_001356522.1-1;Parent=rna-NM_001356522.1;Dbxref=GeneID:245866,GenBank:NM_001356522.1,MGI:MGI:2387217;gbkey=mRNA;gene=Ift52;product=intraflagellar transport 52%2C transcript variant 1;transcript_id=NM_001356522.1;extra_copy_number=0
CM058242.1	Liftoff	exon	170775822	170775946	.	+	.	ID=exon-NM_001356522.1-2;Parent=rna-NM_001356522.1;Dbxref=GeneID:245866,GenBank:NM_001356522.1,MGI:MGI:2387217;gbkey=mRNA;gene=Ift52;product=intraflagellar transport 52%2C transcript variant 1;transcript_id=NM_001356522.1;extra_copy_number=0
CM058242.1	Liftoff	exon	170776797	170776884	.	+	.	ID=exon-NM_001356522.1-3;Parent=rna-NM_001356522.1;Dbxref=GeneID:245866,GenBank:NM_001356522.1,MGI:MGI:2387217;gbkey=mRNA;gene=Ift52;product=intraflagellar transport 52%2C transcript variant 1;transcript_id=NM_001356522.1;extra_copy_number=0
CM058242.1	Liftoff	exon	170778804	170778933	.	+	.	ID=exon-NM_001356522.1-4;Parent=rna-NM_001356522.1;Dbxref=GeneID:245866,GenBank:NM_001356522.1,MGI:MGI:2387217;gbkey=mRNA;gene=Ift52;product=intraflagellar transport 52%2C transcript variant 1;transcript_id=NM_001356522.1;extra_copy_number=0
CM058242.1	Liftoff	exon	170779361	170779436	.	+	.	ID=exon-NM_001356522.1-5;Parent=rna-NM_001356522.1;Dbxref=GeneID:245866,GenBank:NM_001356522.1,MGI:MGI:2387217;gbkey=mRNA;gene=Ift52;product=intraflagellar transport 52%2C transcript variant 1;transcript_id=NM_001356522.1;extra_copy_number=0
CM058242.1	Liftoff	exon	170781504	170781575	.	+	.	ID=exon-NM_001356522.1-6;Parent=rna-NM_001356522.1;Dbxref=GeneID:245866,GenBank:NM_001356522.1,MGI:MGI:2387217;gbkey=mRNA;gene=Ift52;product=intraflagellar transport 52%2C transcript variant 1;transcript_id=NM_001356522.1;extra_copy_number=0
CM058242.1	Liftoff	exon	170783208	170783334	.	+	.	ID=exon-NM_001356522.1-7;Parent=rna-NM_001356522.1;Dbxref=GeneID:245866,GenBank:NM_001356522.1,MGI:MGI:2387217;gbkey=mRNA;gene=Ift52;product=intraflagellar transport 52%2C transcript variant 1;transcript_id=NM_001356522.1;extra_copy_number=0
CM058242.1	Liftoff	exon	170784656	170784745	.	+	.	ID=exon-NM_001356522.1-8;Parent=rna-NM_001356522.1;Dbxref=GeneID:245866,GenBank:NM_001356522.1,MGI:MGI:2387217;gbkey=mRNA;gene=Ift52;product=intraflagellar transport 52%2C transcript variant 1;transcript_id=NM_001356522.1;extra_copy_number=0
CM058242.1	Liftoff	exon	170786708	170786776	.	+	.	ID=exon-NM_001356522.1-9;Parent=rna-NM_001356522.1;Dbxref=GeneID:245866,GenBank:NM_001356522.1,MGI:MGI:2387217;gbkey=mRNA;gene=Ift52;product=intraflagellar transport 52%2C transcript variant 1;transcript_id=NM_001356522.1;extra_copy_number=0
CM058242.1	Liftoff	exon	170790032	170790186	.	+	.	ID=exon-NM_001356522.1-10;Parent=rna-NM_001356522.1;Dbxref=GeneID:245866,GenBank:NM_001356522.1,MGI:MGI:2387217;gbkey=mRNA;gene=Ift52;product=intraflagellar transport 52%2C transcript variant 1;transcript_id=NM_001356522.1;extra_copy_number=0
CM058242.1	Liftoff	exon	170793876	170793963	.	+	.	ID=exon-NM_001356522.1-11;Parent=rna-NM_001356522.1;Dbxref=GeneID:245866,GenBank:NM_001356522.1,MGI:MGI:2387217;gbkey=mRNA;gene=Ift52;product=intraflagellar transport 52%2C transcript variant 1;transcript_id=NM_001356522.1;extra_copy_number=0
CM058242.1	Liftoff	exon	170795942	170796050	.	+	.	ID=exon-NM_001356522.1-12;Parent=rna-NM_001356522.1;Dbxref=GeneID:245866,GenBank:NM_001356522.1,MGI:MGI:2387217;gbkey=mRNA;gene=Ift52;product=intraflagellar transport 52%2C transcript variant 1;transcript_id=NM_001356522.1;extra_copy_number=0
CM058242.1	Liftoff	exon	170798454	170799392	.	+	.	ID=exon-NM_001356522.1-13;Parent=rna-NM_001356522.1;Dbxref=GeneID:245866,GenBank:NM_001356522.1,MGI:MGI:2387217;gbkey=mRNA;gene=Ift52;product=intraflagellar transport 52%2C transcript variant 1;transcript_id=NM_001356522.1;extra_copy_number=0
CM058242.1	Liftoff	CDS	170775828	170775946	.	+	.	ID=cds-NP_001343451.1;Parent=rna-NM_001356522.1;Dbxref=CCDS:CCDS17005.1,GeneID:245866,GenBank:NP_001343451.1,MGI:MGI:2387217;Name=NP_001343451.1;gbkey=CDS;gene=Ift52;product=intraflagellar transport protein 52 homolog;protein_id=NP_001343451.1;extra_copy_number=0
CM058242.1	Liftoff	CDS	170776797	170776884	.	+	.	ID=cds-NP_001343451.1;Parent=rna-NM_001356522.1;Dbxref=CCDS:CCDS17005.1,GeneID:245866,GenBank:NP_001343451.1,MGI:MGI:2387217;Name=NP_001343451.1;gbkey=CDS;gene=Ift52;product=intraflagellar transport protein 52 homolog;protein_id=NP_001343451.1;extra_copy_number=0
CM058242.1	Liftoff	CDS	170778804	170778933	.	+	.	ID=cds-NP_001343451.1;Parent=rna-NM_001356522.1;Dbxref=CCDS:CCDS17005.1,GeneID:245866,GenBank:NP_001343451.1,MGI:MGI:2387217;Name=NP_001343451.1;gbkey=CDS;gene=Ift52;product=intraflagellar transport protein 52 homolog;protein_id=NP_001343451.1;extra_copy_number=0
CM058242.1	Liftoff	CDS	170779361	170779436	.	+	.	ID=cds-NP_001343451.1;Parent=rna-NM_001356522.1;Dbxref=CCDS:CCDS17005.1,GeneID:245866,GenBank:NP_001343451.1,MGI:MGI:2387217;Name=NP_001343451.1;gbkey=CDS;gene=Ift52;product=intraflagellar transport protein 52 homolog;protein_id=NP_001343451.1;extra_copy_number=0
CM058242.1	Liftoff	CDS	170781504	170781575	.	+	.	ID=cds-NP_001343451.1;Parent=rna-NM_001356522.1;Dbxref=CCDS:CCDS17005.1,GeneID:245866,GenBank:NP_001343451.1,MGI:MGI:2387217;Name=NP_001343451.1;gbkey=CDS;gene=Ift52;product=intraflagellar transport protein 52 homolog;protein_id=NP_001343451.1;extra_copy_number=0
CM058242.1	Liftoff	CDS	170783208	170783334	.	+	.	ID=cds-NP_001343451.1;Parent=rna-NM_001356522.1;Dbxref=CCDS:CCDS17005.1,GeneID:245866,GenBank:NP_001343451.1,MGI:MGI:2387217;Name=NP_001343451.1;gbkey=CDS;gene=Ift52;product=intraflagellar transport protein 52 homolog;protein_id=NP_001343451.1;extra_copy_number=0
CM058242.1	Liftoff	CDS	170784656	170784745	.	+	.	ID=cds-NP_001343451.1;Parent=rna-NM_001356522.1;Dbxref=CCDS:CCDS17005.1,GeneID:245866,GenBank:NP_001343451.1,MGI:MGI:2387217;Name=NP_001343451.1;gbkey=CDS;gene=Ift52;product=intraflagellar transport protein 52 homolog;protein_id=NP_001343451.1;extra_copy_number=0
CM058242.1	Liftoff	CDS	170786708	170786776	.	+	.	ID=cds-NP_001343451.1;Parent=rna-NM_001356522.1;Dbxref=CCDS:CCDS17005.1,GeneID:245866,GenBank:NP_001343451.1,MGI:MGI:2387217;Name=NP_001343451.1;gbkey=CDS;gene=Ift52;product=intraflagellar transport protein 52 homolog;protein_id=NP_001343451.1;extra_copy_number=0
CM058242.1	Liftoff	CDS	170790032	170790186	.	+	.	ID=cds-NP_001343451.1;Parent=rna-NM_001356522.1;Dbxref=CCDS:CCDS17005.1,GeneID:245866,GenBank:NP_001343451.1,MGI:MGI:2387217;Name=NP_001343451.1;gbkey=CDS;gene=Ift52;product=intraflagellar transport protein 52 homolog;protein_id=NP_001343451.1;extra_copy_number=0
CM058242.1	Liftoff	CDS	170793876	170793963	.	+	.	ID=cds-NP_001343451.1;Parent=rna-NM_001356522.1;Dbxref=CCDS:CCDS17005.1,GeneID:245866,GenBank:NP_001343451.1,MGI:MGI:2387217;Name=NP_001343451.1;gbkey=CDS;gene=Ift52;product=intraflagellar transport protein 52 homolog;protein_id=NP_001343451.1;extra_copy_number=0
CM058242.1	Liftoff	CDS	170795942	170796050	.	+	.	ID=cds-NP_001343451.1;Parent=rna-NM_001356522.1;Dbxref=CCDS:CCDS17005.1,GeneID:245866,GenBank:NP_001343451.1,MGI:MGI:2387217;Name=NP_001343451.1;gbkey=CDS;gene=Ift52;product=intraflagellar transport protein 52 homolog;protein_id=NP_001343451.1;extra_copy_number=0
CM058242.1	Liftoff	CDS	170798454	170798611	.	+	.	ID=cds-NP_001343451.1;Parent=rna-NM_001356522.1;Dbxref=CCDS:CCDS17005.1,GeneID:245866,GenBank:NP_001343451.1,MGI:MGI:2387217;Name=NP_001343451.1;gbkey=CDS;gene=Ift52;product=intraflagellar transport protein 52 homolog;protein_id=NP_001343451.1;extra_copy_number=0
CM058242.1	Liftoff	mRNA	170770802	170799392	.	+	.	ID=rna-NM_172150.5;Parent=gene-Ift52;Dbxref=GeneID:245866,GenBank:NM_172150.5,MGI:MGI:2387217;Name=NM_172150.5;gbkey=mRNA;gene=Ift52;product=intraflagellar transport 52%2C transcript variant 2;tag=RefSeq Select;transcript_id=NM_172150.5;matches_ref_protein=True;valid_ORF=True;extra_copy_number=0
CM058242.1	Liftoff	exon	170770802	170770982	.	+	.	ID=exon-NM_172150.5-1;Parent=rna-NM_172150.5;Dbxref=GeneID:245866,GenBank:NM_172150.5,MGI:MGI:2387217;gbkey=mRNA;gene=Ift52;product=intraflagellar transport 52%2C transcript variant 2;tag=RefSeq Select;transcript_id=NM_172150.5;extra_copy_number=0
CM058242.1	Liftoff	exon	170775822	170775946	.	+	.	ID=exon-NM_172150.5-2;Parent=rna-NM_172150.5;Dbxref=GeneID:245866,GenBank:NM_172150.5,MGI:MGI:2387217;gbkey=mRNA;gene=Ift52;product=intraflagellar transport 52%2C transcript variant 2;tag=RefSeq Select;transcript_id=NM_172150.5;extra_copy_number=0
CM058242.1	Liftoff	exon	170776797	170776884	.	+	.	ID=exon-NM_172150.5-3;Parent=rna-NM_172150.5;Dbxref=GeneID:245866,GenBank:NM_172150.5,MGI:MGI:2387217;gbkey=mRNA;gene=Ift52;product=intraflagellar transport 52%2C transcript variant 2;tag=RefSeq Select;transcript_id=NM_172150.5;extra_copy_number=0
CM058242.1	Liftoff	exon	170778804	170778933	.	+	.	ID=exon-NM_172150.5-4;Parent=rna-NM_172150.5;Dbxref=GeneID:245866,GenBank:NM_172150.5,MGI:MGI:2387217;gbkey=mRNA;gene=Ift52;product=intraflagellar transport 52%2C transcript variant 2;tag=RefSeq Select;transcript_id=NM_172150.5;extra_copy_number=0
CM058242.1	Liftoff	exon	170779361	170779436	.	+	.	ID=exon-NM_172150.5-5;Parent=rna-NM_172150.5;Dbxref=GeneID:245866,GenBank:NM_172150.5,MGI:MGI:2387217;gbkey=mRNA;gene=Ift52;product=intraflagellar transport 52%2C transcript variant 2;tag=RefSeq Select;transcript_id=NM_172150.5;extra_copy_number=0
CM058242.1	Liftoff	exon	170781504	170781575	.	+	.	ID=exon-NM_172150.5-6;Parent=rna-NM_172150.5;Dbxref=GeneID:245866,GenBank:NM_172150.5,MGI:MGI:2387217;gbkey=mRNA;gene=Ift52;product=intraflagellar transport 52%2C transcript variant 2;tag=RefSeq Select;transcript_id=NM_172150.5;extra_copy_number=0
CM058242.1	Liftoff	exon	170783208	170783334	.	+	.	ID=exon-NM_172150.5-7;Parent=rna-NM_172150.5;Dbxref=GeneID:245866,GenBank:NM_172150.5,MGI:MGI:2387217;gbkey=mRNA;gene=Ift52;product=intraflagellar transport 52%2C transcript variant 2;tag=RefSeq Select;transcript_id=NM_172150.5;extra_copy_number=0
CM058242.1	Liftoff	exon	170784656	170784745	.	+	.	ID=exon-NM_172150.5-8;Parent=rna-NM_172150.5;Dbxref=GeneID:245866,GenBank:NM_172150.5,MGI:MGI:2387217;gbkey=mRNA;gene=Ift52;product=intraflagellar transport 52%2C transcript variant 2;tag=RefSeq Select;transcript_id=NM_172150.5;extra_copy_number=0
CM058242.1	Liftoff	exon	170786708	170786776	.	+	.	ID=exon-NM_172150.5-9;Parent=rna-NM_172150.5;Dbxref=GeneID:245866,GenBank:NM_172150.5,MGI:MGI:2387217;gbkey=mRNA;gene=Ift52;product=intraflagellar transport 52%2C transcript variant 2;tag=RefSeq Select;transcript_id=NM_172150.5;extra_copy_number=0
CM058242.1	Liftoff	exon	170790032	170790186	.	+	.	ID=exon-NM_172150.5-10;Parent=rna-NM_172150.5;Dbxref=GeneID:245866,GenBank:NM_172150.5,MGI:MGI:2387217;gbkey=mRNA;gene=Ift52;product=intraflagellar transport 52%2C transcript variant 2;tag=RefSeq Select;transcript_id=NM_172150.5;extra_copy_number=0
CM058242.1	Liftoff	exon	170793876	170793963	.	+	.	ID=exon-NM_172150.5-11;Parent=rna-NM_172150.5;Dbxref=GeneID:245866,GenBank:NM_172150.5,MGI:MGI:2387217;gbkey=mRNA;gene=Ift52;product=intraflagellar transport 52%2C transcript variant 2;tag=RefSeq Select;transcript_id=NM_172150.5;extra_copy_number=0
CM058242.1	Liftoff	exon	170795942	170796050	.	+	.	ID=exon-NM_172150.5-12;Parent=rna-NM_172150.5;Dbxref=GeneID:245866,GenBank:NM_172150.5,MGI:MGI:2387217;gbkey=mRNA;gene=Ift52;product=intraflagellar transport 52%2C transcript variant 2;tag=RefSeq Select;transcript_id=NM_172150.5;extra_copy_number=0
CM058242.1	Liftoff	exon	170798454	170799392	.	+	.	ID=exon-NM_172150.5-13;Parent=rna-NM_172150.5;Dbxref=GeneID:245866,GenBank:NM_172150.5,MGI:MGI:2387217;gbkey=mRNA;gene=Ift52;product=intraflagellar transport 52%2C transcript variant 2;tag=RefSeq Select;transcript_id=NM_172150.5;extra_copy_number=0
CM058242.1	Liftoff	CDS	170775828	170775946	.	+	.	ID=cds-NP_742162.2;Parent=rna-NM_172150.5;Dbxref=CCDS:CCDS17005.1,GeneID:245866,GenBank:NP_742162.2,MGI:MGI:2387217;Name=NP_742162.2;gbkey=CDS;gene=Ift52;product=intraflagellar transport protein 52 homolog;protein_id=NP_742162.2;tag=RefSeq Select;extra_copy_number=0
CM058242.1	Liftoff	CDS	170776797	170776884	.	+	.	ID=cds-NP_742162.2;Parent=rna-NM_172150.5;Dbxref=CCDS:CCDS17005.1,GeneID:245866,GenBank:NP_742162.2,MGI:MGI:2387217;Name=NP_742162.2;gbkey=CDS;gene=Ift52;product=intraflagellar transport protein 52 homolog;protein_id=NP_742162.2;tag=RefSeq Select;extra_copy_number=0
CM058242.1	Liftoff	CDS	170778804	170778933	.	+	.	ID=cds-NP_742162.2;Parent=rna-NM_172150.5;Dbxref=CCDS:CCDS17005.1,GeneID:245866,GenBank:NP_742162.2,MGI:MGI:2387217;Name=NP_742162.2;gbkey=CDS;gene=Ift52;product=intraflagellar transport protein 52 homolog;protein_id=NP_742162.2;tag=RefSeq Select;extra_copy_number=0
CM058242.1	Liftoff	CDS	170779361	170779436	.	+	.	ID=cds-NP_742162.2;Parent=rna-NM_172150.5;Dbxref=CCDS:CCDS17005.1,GeneID:245866,GenBank:NP_742162.2,MGI:MGI:2387217;Name=NP_742162.2;gbkey=CDS;gene=Ift52;product=intraflagellar transport protein 52 homolog;protein_id=NP_742162.2;tag=RefSeq Select;extra_copy_number=0
CM058242.1	Liftoff	CDS	170781504	170781575	.	+	.	ID=cds-NP_742162.2;Parent=rna-NM_172150.5;Dbxref=CCDS:CCDS17005.1,GeneID:245866,GenBank:NP_742162.2,MGI:MGI:2387217;Name=NP_742162.2;gbkey=CDS;gene=Ift52;product=intraflagellar transport protein 52 homolog;protein_id=NP_742162.2;tag=RefSeq Select;extra_copy_number=0
CM058242.1	Liftoff	CDS	170783208	170783334	.	+	.	ID=cds-NP_742162.2;Parent=rna-NM_172150.5;Dbxref=CCDS:CCDS17005.1,GeneID:245866,GenBank:NP_742162.2,MGI:MGI:2387217;Name=NP_742162.2;gbkey=CDS;gene=Ift52;product=intraflagellar transport protein 52 homolog;protein_id=NP_742162.2;tag=RefSeq Select;extra_copy_number=0
CM058242.1	Liftoff	CDS	170784656	170784745	.	+	.	ID=cds-NP_742162.2;Parent=rna-NM_172150.5;Dbxref=CCDS:CCDS17005.1,GeneID:245866,GenBank:NP_742162.2,MGI:MGI:2387217;Name=NP_742162.2;gbkey=CDS;gene=Ift52;product=intraflagellar transport protein 52 homolog;protein_id=NP_742162.2;tag=RefSeq Select;extra_copy_number=0
CM058242.1	Liftoff	CDS	170786708	170786776	.	+	.	ID=cds-NP_742162.2;Parent=rna-NM_172150.5;Dbxref=CCDS:CCDS17005.1,GeneID:245866,GenBank:NP_742162.2,MGI:MGI:2387217;Name=NP_742162.2;gbkey=CDS;gene=Ift52;product=intraflagellar transport protein 52 homolog;protein_id=NP_742162.2;tag=RefSeq Select;extra_copy_number=0
CM058242.1	Liftoff	CDS	170790032	170790186	.	+	.	ID=cds-NP_742162.2;Parent=rna-NM_172150.5;Dbxref=CCDS:CCDS17005.1,GeneID:245866,GenBank:NP_742162.2,MGI:MGI:2387217;Name=NP_742162.2;gbkey=CDS;gene=Ift52;product=intraflagellar transport protein 52 homolog;protein_id=NP_742162.2;tag=RefSeq Select;extra_copy_number=0
CM058242.1	Liftoff	CDS	170793876	170793963	.	+	.	ID=cds-NP_742162.2;Parent=rna-NM_172150.5;Dbxref=CCDS:CCDS17005.1,GeneID:245866,GenBank:NP_742162.2,MGI:MGI:2387217;Name=NP_742162.2;gbkey=CDS;gene=Ift52;product=intraflagellar transport protein 52 homolog;protein_id=NP_742162.2;tag=RefSeq Select;extra_copy_number=0
CM058242.1	Liftoff	CDS	170795942	170796050	.	+	.	ID=cds-NP_742162.2;Parent=rna-NM_172150.5;Dbxref=CCDS:CCDS17005.1,GeneID:245866,GenBank:NP_742162.2,MGI:MGI:2387217;Name=NP_742162.2;gbkey=CDS;gene=Ift52;product=intraflagellar transport protein 52 homolog;protein_id=NP_742162.2;tag=RefSeq Select;extra_copy_number=0
CM058242.1	Liftoff	CDS	170798454	170798611	.	+	.	ID=cds-NP_742162.2;Parent=rna-NM_172150.5;Dbxref=CCDS:CCDS17005.1,GeneID:245866,GenBank:NP_742162.2,MGI:MGI:2387217;Name=NP_742162.2;gbkey=CDS;gene=Ift52;product=intraflagellar transport protein 52 homolog;protein_id=NP_742162.2;tag=RefSeq Select;extra_copy_number=0
CM058242.1	Liftoff	transcript	170770729	170799406	.	+	.	ID=rna-XR_374472.5;Parent=gene-Ift52;Dbxref=GeneID:245866,GenBank:XR_374472.5,MGI:MGI:2387217;Name=XR_374472.5;gbkey=misc_RNA;gene=Ift52;model_evidence=Supporting evidence includes similarity to: 2 mRNAs%2C 34 ESTs%2C 457 long SRA reads%2C and 99%25 coverage of the annotated genomic feature by RNAseq alignments%2C including 42 samples with support for all annotated introns;product=intraflagellar transport 52%2C transcript variant X1;transcript_id=XR_374472.5;extra_copy_number=0
CM058242.1	Liftoff	exon	170770729	170770982	.	+	.	ID=exon-XR_374472.5-1;Parent=rna-XR_374472.5;Dbxref=GeneID:245866,GenBank:XR_374472.5,MGI:MGI:2387217;gbkey=misc_RNA;gene=Ift52;product=intraflagellar transport 52%2C transcript variant X1;transcript_id=XR_374472.5;extra_copy_number=0
CM058242.1	Liftoff	exon	170775822	170775946	.	+	.	ID=exon-XR_374472.5-2;Parent=rna-XR_374472.5;Dbxref=GeneID:245866,GenBank:XR_374472.5,MGI:MGI:2387217;gbkey=misc_RNA;gene=Ift52;product=intraflagellar transport 52%2C transcript variant X1;transcript_id=XR_374472.5;extra_copy_number=0
CM058242.1	Liftoff	exon	170776797	170776884	.	+	.	ID=exon-XR_374472.5-3;Parent=rna-XR_374472.5;Dbxref=GeneID:245866,GenBank:XR_374472.5,MGI:MGI:2387217;gbkey=misc_RNA;gene=Ift52;product=intraflagellar transport 52%2C transcript variant X1;transcript_id=XR_374472.5;extra_copy_number=0
CM058242.1	Liftoff	exon	170778804	170778933	.	+	.	ID=exon-XR_374472.5-4;Parent=rna-XR_374472.5;Dbxref=GeneID:245866,GenBank:XR_374472.5,MGI:MGI:2387217;gbkey=misc_RNA;gene=Ift52;product=intraflagellar transport 52%2C transcript variant X1;transcript_id=XR_374472.5;extra_copy_number=0
CM058242.1	Liftoff	exon	170779361	170779436	.	+	.	ID=exon-XR_374472.5-5;Parent=rna-XR_374472.5;Dbxref=GeneID:245866,GenBank:XR_374472.5,MGI:MGI:2387217;gbkey=misc_RNA;gene=Ift52;product=intraflagellar transport 52%2C transcript variant X1;transcript_id=XR_374472.5;extra_copy_number=0
CM058242.1	Liftoff	exon	170781504	170781575	.	+	.	ID=exon-XR_374472.5-6;Parent=rna-XR_374472.5;Dbxref=GeneID:245866,GenBank:XR_374472.5,MGI:MGI:2387217;gbkey=misc_RNA;gene=Ift52;product=intraflagellar transport 52%2C transcript variant X1;transcript_id=XR_374472.5;extra_copy_number=0
CM058242.1	Liftoff	exon	170783208	170783334	.	+	.	ID=exon-XR_374472.5-7;Parent=rna-XR_374472.5;Dbxref=GeneID:245866,GenBank:XR_374472.5,MGI:MGI:2387217;gbkey=misc_RNA;gene=Ift52;product=intraflagellar transport 52%2C transcript variant X1;transcript_id=XR_374472.5;extra_copy_number=0
CM058242.1	Liftoff	exon	170784656	170784745	.	+	.	ID=exon-XR_374472.5-8;Parent=rna-XR_374472.5;Dbxref=GeneID:245866,GenBank:XR_374472.5,MGI:MGI:2387217;gbkey=misc_RNA;gene=Ift52;product=intraflagellar transport 52%2C transcript variant X1;transcript_id=XR_374472.5;extra_copy_number=0
CM058242.1	Liftoff	exon	170786708	170786776	.	+	.	ID=exon-XR_374472.5-9;Parent=rna-XR_374472.5;Dbxref=GeneID:245866,GenBank:XR_374472.5,MGI:MGI:2387217;gbkey=misc_RNA;gene=Ift52;product=intraflagellar transport 52%2C transcript variant X1;transcript_id=XR_374472.5;extra_copy_number=0
CM058242.1	Liftoff	exon	170793876	170793963	.	+	.	ID=exon-XR_374472.5-10;Parent=rna-XR_374472.5;Dbxref=GeneID:245866,GenBank:XR_374472.5,MGI:MGI:2387217;gbkey=misc_RNA;gene=Ift52;product=intraflagellar transport 52%2C transcript variant X1;transcript_id=XR_374472.5;extra_copy_number=0
CM058242.1	Liftoff	exon	170795942	170796050	.	+	.	ID=exon-XR_374472.5-11;Parent=rna-XR_374472.5;Dbxref=GeneID:245866,GenBank:XR_374472.5,MGI:MGI:2387217;gbkey=misc_RNA;gene=Ift52;product=intraflagellar transport 52%2C transcript variant X1;transcript_id=XR_374472.5;extra_copy_number=0
CM058242.1	Liftoff	exon	170798454	170799406	.	+	.	ID=exon-XR_374472.5-12;Parent=rna-XR_374472.5;Dbxref=GeneID:245866,GenBank:XR_374472.5,MGI:MGI:2387217;gbkey=misc_RNA;gene=Ift52;product=intraflagellar transport 52%2C transcript variant X1;transcript_id=XR_374472.5;extra_copy_number=0
CM058242.1	Liftoff	gene	170807577	170838173	.	+	.	ID=gene-Mybl2;Dbxref=GeneID:17865,MGI:MGI:101785;Name=Mybl2;description=myeloblastosis oncogene-like 2;gbkey=Gene;gene=Mybl2;gene_biotype=protein_coding;gene_synonym=B-Myb,Bmyb;coverage=1.0;sequence_ID=1.0;valid_ORFs=5;extra_copy_number=0;copy_num_ID=gene-Mybl2_0
CM058242.1	Liftoff	mRNA	170807577	170837160	.	+	.	ID=rna-XM_006498875.5;Parent=gene-Mybl2;Dbxref=GeneID:17865,GenBank:XM_006498875.5,MGI:MGI:101785;Name=XM_006498875.5;gbkey=mRNA;gene=Mybl2;model_evidence=Supporting evidence includes similarity to: 3 mRNAs%2C 123 ESTs%2C 5 Proteins%2C 228 long SRA reads%2C and 100%25 coverage of the annotated genomic feature by RNAseq alignments%2C including 11 samples with support for all annotated introns;product=myeloblastosis oncogene-like 2%2C transcript variant X2;transcript_id=XM_006498875.5;matches_ref_protein=True;valid_ORF=True;extra_copy_number=0
CM058242.1	Liftoff	exon	170807577	170808099	.	+	.	ID=exon-XM_006498875.5-1;Parent=rna-XM_006498875.5;Dbxref=GeneID:17865,GenBank:XM_006498875.5,MGI:MGI:101785;gbkey=mRNA;gene=Mybl2;product=myeloblastosis oncogene-like 2%2C transcript variant X2;transcript_id=XM_006498875.5;extra_copy_number=0
CM058242.1	Liftoff	exon	170812752	170812845	.	+	.	ID=exon-XM_006498875.5-2;Parent=rna-XM_006498875.5;Dbxref=GeneID:17865,GenBank:XM_006498875.5,MGI:MGI:101785;gbkey=mRNA;gene=Mybl2;product=myeloblastosis oncogene-like 2%2C transcript variant X2;transcript_id=XM_006498875.5;extra_copy_number=0
CM058242.1	Liftoff	exon	170814777	170814848	.	+	.	ID=exon-XM_006498875.5-3;Parent=rna-XM_006498875.5;Dbxref=GeneID:17865,GenBank:XM_006498875.5,MGI:MGI:101785;gbkey=mRNA;gene=Mybl2;product=myeloblastosis oncogene-like 2%2C transcript variant X2;transcript_id=XM_006498875.5;extra_copy_number=0
CM058242.1	Liftoff	exon	170815942	170816034	.	+	.	ID=exon-XM_006498875.5-4;Parent=rna-XM_006498875.5;Dbxref=GeneID:17865,GenBank:XM_006498875.5,MGI:MGI:101785;gbkey=mRNA;gene=Mybl2;product=myeloblastosis oncogene-like 2%2C transcript variant X2;transcript_id=XM_006498875.5;extra_copy_number=0
CM058242.1	Liftoff	exon	170817764	170817984	.	+	.	ID=exon-XM_006498875.5-5;Parent=rna-XM_006498875.5;Dbxref=GeneID:17865,GenBank:XM_006498875.5,MGI:MGI:101785;gbkey=mRNA;gene=Mybl2;product=myeloblastosis oncogene-like 2%2C transcript variant X2;transcript_id=XM_006498875.5;extra_copy_number=0
CM058242.1	Liftoff	exon	170821640	170821799	.	+	.	ID=exon-XM_006498875.5-6;Parent=rna-XM_006498875.5;Dbxref=GeneID:17865,GenBank:XM_006498875.5,MGI:MGI:101785;gbkey=mRNA;gene=Mybl2;product=myeloblastosis oncogene-like 2%2C transcript variant X2;transcript_id=XM_006498875.5;extra_copy_number=0
CM058242.1	Liftoff	exon	170826107	170826397	.	+	.	ID=exon-XM_006498875.5-7;Parent=rna-XM_006498875.5;Dbxref=GeneID:17865,GenBank:XM_006498875.5,MGI:MGI:101785;gbkey=mRNA;gene=Mybl2;product=myeloblastosis oncogene-like 2%2C transcript variant X2;transcript_id=XM_006498875.5;extra_copy_number=0
CM058242.1	Liftoff	exon	170829119	170829258	.	+	.	ID=exon-XM_006498875.5-8;Parent=rna-XM_006498875.5;Dbxref=GeneID:17865,GenBank:XM_006498875.5,MGI:MGI:101785;gbkey=mRNA;gene=Mybl2;product=myeloblastosis oncogene-like 2%2C transcript variant X2;transcript_id=XM_006498875.5;extra_copy_number=0
CM058242.1	Liftoff	exon	170829402	170829518	.	+	.	ID=exon-XM_006498875.5-9;Parent=rna-XM_006498875.5;Dbxref=GeneID:17865,GenBank:XM_006498875.5,MGI:MGI:101785;gbkey=mRNA;gene=Mybl2;product=myeloblastosis oncogene-like 2%2C transcript variant X2;transcript_id=XM_006498875.5;extra_copy_number=0
CM058242.1	Liftoff	exon	170831270	170831372	.	+	.	ID=exon-XM_006498875.5-10;Parent=rna-XM_006498875.5;Dbxref=GeneID:17865,GenBank:XM_006498875.5,MGI:MGI:101785;gbkey=mRNA;gene=Mybl2;product=myeloblastosis oncogene-like 2%2C transcript variant X2;transcript_id=XM_006498875.5;extra_copy_number=0
CM058242.1	Liftoff	exon	170833079	170833192	.	+	.	ID=exon-XM_006498875.5-11;Parent=rna-XM_006498875.5;Dbxref=GeneID:17865,GenBank:XM_006498875.5,MGI:MGI:101785;gbkey=mRNA;gene=Mybl2;product=myeloblastosis oncogene-like 2%2C transcript variant X2;transcript_id=XM_006498875.5;extra_copy_number=0
CM058242.1	Liftoff	exon	170834203	170834307	.	+	.	ID=exon-XM_006498875.5-12;Parent=rna-XM_006498875.5;Dbxref=GeneID:17865,GenBank:XM_006498875.5,MGI:MGI:101785;gbkey=mRNA;gene=Mybl2;product=myeloblastosis oncogene-like 2%2C transcript variant X2;transcript_id=XM_006498875.5;extra_copy_number=0
CM058242.1	Liftoff	exon	170836035	170836184	.	+	.	ID=exon-XM_006498875.5-13;Parent=rna-XM_006498875.5;Dbxref=GeneID:17865,GenBank:XM_006498875.5,MGI:MGI:101785;gbkey=mRNA;gene=Mybl2;product=myeloblastosis oncogene-like 2%2C transcript variant X2;transcript_id=XM_006498875.5;extra_copy_number=0
CM058242.1	Liftoff	exon	170836651	170837160	.	+	.	ID=exon-XM_006498875.5-14;Parent=rna-XM_006498875.5;Dbxref=GeneID:17865,GenBank:XM_006498875.5,MGI:MGI:101785;gbkey=mRNA;gene=Mybl2;product=myeloblastosis oncogene-like 2%2C transcript variant X2;transcript_id=XM_006498875.5;extra_copy_number=0
CM058242.1	Liftoff	CDS	170808080	170808099	.	+	.	ID=cds-XP_006498938.1;Parent=rna-XM_006498875.5;Dbxref=GeneID:17865,GenBank:XP_006498938.1,MGI:MGI:101785;Name=XP_006498938.1;gbkey=CDS;gene=Mybl2;product=myb-related protein B isoform X2;protein_id=XP_006498938.1;extra_copy_number=0
CM058242.1	Liftoff	CDS	170812752	170812845	.	+	.	ID=cds-XP_006498938.1;Parent=rna-XM_006498875.5;Dbxref=GeneID:17865,GenBank:XP_006498938.1,MGI:MGI:101785;Name=XP_006498938.1;gbkey=CDS;gene=Mybl2;product=myb-related protein B isoform X2;protein_id=XP_006498938.1;extra_copy_number=0
CM058242.1	Liftoff	CDS	170814777	170814848	.	+	.	ID=cds-XP_006498938.1;Parent=rna-XM_006498875.5;Dbxref=GeneID:17865,GenBank:XP_006498938.1,MGI:MGI:101785;Name=XP_006498938.1;gbkey=CDS;gene=Mybl2;product=myb-related protein B isoform X2;protein_id=XP_006498938.1;extra_copy_number=0
CM058242.1	Liftoff	CDS	170815942	170816034	.	+	.	ID=cds-XP_006498938.1;Parent=rna-XM_006498875.5;Dbxref=GeneID:17865,GenBank:XP_006498938.1,MGI:MGI:101785;Name=XP_006498938.1;gbkey=CDS;gene=Mybl2;product=myb-related protein B isoform X2;protein_id=XP_006498938.1;extra_copy_number=0
CM058242.1	Liftoff	CDS	170817764	170817984	.	+	.	ID=cds-XP_006498938.1;Parent=rna-XM_006498875.5;Dbxref=GeneID:17865,GenBank:XP_006498938.1,MGI:MGI:101785;Name=XP_006498938.1;gbkey=CDS;gene=Mybl2;product=myb-related protein B isoform X2;protein_id=XP_006498938.1;extra_copy_number=0
CM058242.1	Liftoff	CDS	170821640	170821799	.	+	.	ID=cds-XP_006498938.1;Parent=rna-XM_006498875.5;Dbxref=GeneID:17865,GenBank:XP_006498938.1,MGI:MGI:101785;Name=XP_006498938.1;gbkey=CDS;gene=Mybl2;product=myb-related protein B isoform X2;protein_id=XP_006498938.1;extra_copy_number=0
CM058242.1	Liftoff	CDS	170826107	170826397	.	+	.	ID=cds-XP_006498938.1;Parent=rna-XM_006498875.5;Dbxref=GeneID:17865,GenBank:XP_006498938.1,MGI:MGI:101785;Name=XP_006498938.1;gbkey=CDS;gene=Mybl2;product=myb-related protein B isoform X2;protein_id=XP_006498938.1;extra_copy_number=0
CM058242.1	Liftoff	CDS	170829119	170829258	.	+	.	ID=cds-XP_006498938.1;Parent=rna-XM_006498875.5;Dbxref=GeneID:17865,GenBank:XP_006498938.1,MGI:MGI:101785;Name=XP_006498938.1;gbkey=CDS;gene=Mybl2;product=myb-related protein B isoform X2;protein_id=XP_006498938.1;extra_copy_number=0
CM058242.1	Liftoff	CDS	170829402	170829518	.	+	.	ID=cds-XP_006498938.1;Parent=rna-XM_006498875.5;Dbxref=GeneID:17865,GenBank:XP_006498938.1,MGI:MGI:101785;Name=XP_006498938.1;gbkey=CDS;gene=Mybl2;product=myb-related protein B isoform X2;protein_id=XP_006498938.1;extra_copy_number=0
CM058242.1	Liftoff	CDS	170831270	170831372	.	+	.	ID=cds-XP_006498938.1;Parent=rna-XM_006498875.5;Dbxref=GeneID:17865,GenBank:XP_006498938.1,MGI:MGI:101785;Name=XP_006498938.1;gbkey=CDS;gene=Mybl2;product=myb-related protein B isoform X2;protein_id=XP_006498938.1;extra_copy_number=0
CM058242.1	Liftoff	CDS	170833079	170833192	.	+	.	ID=cds-XP_006498938.1;Parent=rna-XM_006498875.5;Dbxref=GeneID:17865,GenBank:XP_006498938.1,MGI:MGI:101785;Name=XP_006498938.1;gbkey=CDS;gene=Mybl2;product=myb-related protein B isoform X2;protein_id=XP_006498938.1;extra_copy_number=0
CM058242.1	Liftoff	CDS	170834203	170834307	.	+	.	ID=cds-XP_006498938.1;Parent=rna-XM_006498875.5;Dbxref=GeneID:17865,GenBank:XP_006498938.1,MGI:MGI:101785;Name=XP_006498938.1;gbkey=CDS;gene=Mybl2;product=myb-related protein B isoform X2;protein_id=XP_006498938.1;extra_copy_number=0
CM058242.1	Liftoff	CDS	170836035	170836184	.	+	.	ID=cds-XP_006498938.1;Parent=rna-XM_006498875.5;Dbxref=GeneID:17865,GenBank:XP_006498938.1,MGI:MGI:101785;Name=XP_006498938.1;gbkey=CDS;gene=Mybl2;product=myb-related protein B isoform X2;protein_id=XP_006498938.1;extra_copy_number=0
CM058242.1	Liftoff	CDS	170836651	170836779	.	+	.	ID=cds-XP_006498938.1;Parent=rna-XM_006498875.5;Dbxref=GeneID:17865,GenBank:XP_006498938.1,MGI:MGI:101785;Name=XP_006498938.1;gbkey=CDS;gene=Mybl2;product=myb-related protein B isoform X2;protein_id=XP_006498938.1;extra_copy_number=0
CM058242.1	Liftoff	mRNA	170807582	170837160	.	+	.	ID=rna-XM_006498876.5;Parent=gene-Mybl2;Dbxref=GeneID:17865,GenBank:XM_006498876.5,MGI:MGI:101785;Name=XM_006498876.5;gbkey=mRNA;gene=Mybl2;model_evidence=Supporting evidence includes similarity to: 3 mRNAs%2C 127 ESTs%2C 207 long SRA reads%2C and 100%25 coverage of the annotated genomic feature by RNAseq alignments%2C including 11 samples with support for all annotated introns;product=myeloblastosis oncogene-like 2%2C transcript variant X3;transcript_id=XM_006498876.5;matches_ref_protein=True;valid_ORF=True;extra_copy_number=0
CM058242.1	Liftoff	exon	170807582	170808054	.	+	.	ID=exon-XM_006498876.5-1;Parent=rna-XM_006498876.5;Dbxref=GeneID:17865,GenBank:XM_006498876.5,MGI:MGI:101785;gbkey=mRNA;gene=Mybl2;product=myeloblastosis oncogene-like 2%2C transcript variant X3;transcript_id=XM_006498876.5;extra_copy_number=0
CM058242.1	Liftoff	exon	170812752	170812845	.	+	.	ID=exon-XM_006498876.5-2;Parent=rna-XM_006498876.5;Dbxref=GeneID:17865,GenBank:XM_006498876.5,MGI:MGI:101785;gbkey=mRNA;gene=Mybl2;product=myeloblastosis oncogene-like 2%2C transcript variant X3;transcript_id=XM_006498876.5;extra_copy_number=0
CM058242.1	Liftoff	exon	170814777	170814848	.	+	.	ID=exon-XM_006498876.5-3;Parent=rna-XM_006498876.5;Dbxref=GeneID:17865,GenBank:XM_006498876.5,MGI:MGI:101785;gbkey=mRNA;gene=Mybl2;product=myeloblastosis oncogene-like 2%2C transcript variant X3;transcript_id=XM_006498876.5;extra_copy_number=0
CM058242.1	Liftoff	exon	170815942	170816034	.	+	.	ID=exon-XM_006498876.5-4;Parent=rna-XM_006498876.5;Dbxref=GeneID:17865,GenBank:XM_006498876.5,MGI:MGI:101785;gbkey=mRNA;gene=Mybl2;product=myeloblastosis oncogene-like 2%2C transcript variant X3;transcript_id=XM_006498876.5;extra_copy_number=0
CM058242.1	Liftoff	exon	170817764	170817984	.	+	.	ID=exon-XM_006498876.5-5;Parent=rna-XM_006498876.5;Dbxref=GeneID:17865,GenBank:XM_006498876.5,MGI:MGI:101785;gbkey=mRNA;gene=Mybl2;product=myeloblastosis oncogene-like 2%2C transcript variant X3;transcript_id=XM_006498876.5;extra_copy_number=0
CM058242.1	Liftoff	exon	170821640	170821799	.	+	.	ID=exon-XM_006498876.5-6;Parent=rna-XM_006498876.5;Dbxref=GeneID:17865,GenBank:XM_006498876.5,MGI:MGI:101785;gbkey=mRNA;gene=Mybl2;product=myeloblastosis oncogene-like 2%2C transcript variant X3;transcript_id=XM_006498876.5;extra_copy_number=0
CM058242.1	Liftoff	exon	170826107	170826397	.	+	.	ID=exon-XM_006498876.5-7;Parent=rna-XM_006498876.5;Dbxref=GeneID:17865,GenBank:XM_006498876.5,MGI:MGI:101785;gbkey=mRNA;gene=Mybl2;product=myeloblastosis oncogene-like 2%2C transcript variant X3;transcript_id=XM_006498876.5;extra_copy_number=0
CM058242.1	Liftoff	exon	170827865	170828287	.	+	.	ID=exon-XM_006498876.5-8;Parent=rna-XM_006498876.5;Dbxref=GeneID:17865,GenBank:XM_006498876.5,MGI:MGI:101785;gbkey=mRNA;gene=Mybl2;product=myeloblastosis oncogene-like 2%2C transcript variant X3;transcript_id=XM_006498876.5;extra_copy_number=0
CM058242.1	Liftoff	exon	170829119	170829258	.	+	.	ID=exon-XM_006498876.5-9;Parent=rna-XM_006498876.5;Dbxref=GeneID:17865,GenBank:XM_006498876.5,MGI:MGI:101785;gbkey=mRNA;gene=Mybl2;product=myeloblastosis oncogene-like 2%2C transcript variant X3;transcript_id=XM_006498876.5;extra_copy_number=0
CM058242.1	Liftoff	exon	170829402	170829518	.	+	.	ID=exon-XM_006498876.5-10;Parent=rna-XM_006498876.5;Dbxref=GeneID:17865,GenBank:XM_006498876.5,MGI:MGI:101785;gbkey=mRNA;gene=Mybl2;product=myeloblastosis oncogene-like 2%2C transcript variant X3;transcript_id=XM_006498876.5;extra_copy_number=0
CM058242.1	Liftoff	exon	170831270	170831372	.	+	.	ID=exon-XM_006498876.5-11;Parent=rna-XM_006498876.5;Dbxref=GeneID:17865,GenBank:XM_006498876.5,MGI:MGI:101785;gbkey=mRNA;gene=Mybl2;product=myeloblastosis oncogene-like 2%2C transcript variant X3;transcript_id=XM_006498876.5;extra_copy_number=0
CM058242.1	Liftoff	exon	170833079	170833192	.	+	.	ID=exon-XM_006498876.5-12;Parent=rna-XM_006498876.5;Dbxref=GeneID:17865,GenBank:XM_006498876.5,MGI:MGI:101785;gbkey=mRNA;gene=Mybl2;product=myeloblastosis oncogene-like 2%2C transcript variant X3;transcript_id=XM_006498876.5;extra_copy_number=0
CM058242.1	Liftoff	exon	170834203	170834307	.	+	.	ID=exon-XM_006498876.5-13;Parent=rna-XM_006498876.5;Dbxref=GeneID:17865,GenBank:XM_006498876.5,MGI:MGI:101785;gbkey=mRNA;gene=Mybl2;product=myeloblastosis oncogene-like 2%2C transcript variant X3;transcript_id=XM_006498876.5;extra_copy_number=0
CM058242.1	Liftoff	exon	170836035	170836184	.	+	.	ID=exon-XM_006498876.5-14;Parent=rna-XM_006498876.5;Dbxref=GeneID:17865,GenBank:XM_006498876.5,MGI:MGI:101785;gbkey=mRNA;gene=Mybl2;product=myeloblastosis oncogene-like 2%2C transcript variant X3;transcript_id=XM_006498876.5;extra_copy_number=0
CM058242.1	Liftoff	exon	170836651	170837160	.	+	.	ID=exon-XM_006498876.5-15;Parent=rna-XM_006498876.5;Dbxref=GeneID:17865,GenBank:XM_006498876.5,MGI:MGI:101785;gbkey=mRNA;gene=Mybl2;product=myeloblastosis oncogene-like 2%2C transcript variant X3;transcript_id=XM_006498876.5;extra_copy_number=0
CM058242.1	Liftoff	CDS	170817971	170817984	.	+	.	ID=cds-XP_006498939.1;Parent=rna-XM_006498876.5;Dbxref=GeneID:17865,GenBank:XP_006498939.1,MGI:MGI:101785;Name=XP_006498939.1;gbkey=CDS;gene=Mybl2;product=myb-related protein B isoform X3;protein_id=XP_006498939.1;extra_copy_number=0
CM058242.1	Liftoff	CDS	170821640	170821799	.	+	.	ID=cds-XP_006498939.1;Parent=rna-XM_006498876.5;Dbxref=GeneID:17865,GenBank:XP_006498939.1,MGI:MGI:101785;Name=XP_006498939.1;gbkey=CDS;gene=Mybl2;product=myb-related protein B isoform X3;protein_id=XP_006498939.1;extra_copy_number=0
CM058242.1	Liftoff	CDS	170826107	170826397	.	+	.	ID=cds-XP_006498939.1;Parent=rna-XM_006498876.5;Dbxref=GeneID:17865,GenBank:XP_006498939.1,MGI:MGI:101785;Name=XP_006498939.1;gbkey=CDS;gene=Mybl2;product=myb-related protein B isoform X3;protein_id=XP_006498939.1;extra_copy_number=0
CM058242.1	Liftoff	CDS	170827865	170828287	.	+	.	ID=cds-XP_006498939.1;Parent=rna-XM_006498876.5;Dbxref=GeneID:17865,GenBank:XP_006498939.1,MGI:MGI:101785;Name=XP_006498939.1;gbkey=CDS;gene=Mybl2;product=myb-related protein B isoform X3;protein_id=XP_006498939.1;extra_copy_number=0
CM058242.1	Liftoff	CDS	170829119	170829258	.	+	.	ID=cds-XP_006498939.1;Parent=rna-XM_006498876.5;Dbxref=GeneID:17865,GenBank:XP_006498939.1,MGI:MGI:101785;Name=XP_006498939.1;gbkey=CDS;gene=Mybl2;product=myb-related protein B isoform X3;protein_id=XP_006498939.1;extra_copy_number=0
CM058242.1	Liftoff	CDS	170829402	170829518	.	+	.	ID=cds-XP_006498939.1;Parent=rna-XM_006498876.5;Dbxref=GeneID:17865,GenBank:XP_006498939.1,MGI:MGI:101785;Name=XP_006498939.1;gbkey=CDS;gene=Mybl2;product=myb-related protein B isoform X3;protein_id=XP_006498939.1;extra_copy_number=0
CM058242.1	Liftoff	CDS	170831270	170831372	.	+	.	ID=cds-XP_006498939.1;Parent=rna-XM_006498876.5;Dbxref=GeneID:17865,GenBank:XP_006498939.1,MGI:MGI:101785;Name=XP_006498939.1;gbkey=CDS;gene=Mybl2;product=myb-related protein B isoform X3;protein_id=XP_006498939.1;extra_copy_number=0
CM058242.1	Liftoff	CDS	170833079	170833192	.	+	.	ID=cds-XP_006498939.1;Parent=rna-XM_006498876.5;Dbxref=GeneID:17865,GenBank:XP_006498939.1,MGI:MGI:101785;Name=XP_006498939.1;gbkey=CDS;gene=Mybl2;product=myb-related protein B isoform X3;protein_id=XP_006498939.1;extra_copy_number=0
CM058242.1	Liftoff	CDS	170834203	170834307	.	+	.	ID=cds-XP_006498939.1;Parent=rna-XM_006498876.5;Dbxref=GeneID:17865,GenBank:XP_006498939.1,MGI:MGI:101785;Name=XP_006498939.1;gbkey=CDS;gene=Mybl2;product=myb-related protein B isoform X3;protein_id=XP_006498939.1;extra_copy_number=0
CM058242.1	Liftoff	CDS	170836035	170836184	.	+	.	ID=cds-XP_006498939.1;Parent=rna-XM_006498876.5;Dbxref=GeneID:17865,GenBank:XP_006498939.1,MGI:MGI:101785;Name=XP_006498939.1;gbkey=CDS;gene=Mybl2;product=myb-related protein B isoform X3;protein_id=XP_006498939.1;extra_copy_number=0
CM058242.1	Liftoff	CDS	170836651	170836779	.	+	.	ID=cds-XP_006498939.1;Parent=rna-XM_006498876.5;Dbxref=GeneID:17865,GenBank:XP_006498939.1,MGI:MGI:101785;Name=XP_006498939.1;gbkey=CDS;gene=Mybl2;product=myb-related protein B isoform X3;protein_id=XP_006498939.1;extra_copy_number=0
CM058242.1	Liftoff	mRNA	170807583	170838173	.	+	.	ID=rna-XM_006498873.5;Parent=gene-Mybl2;Dbxref=GeneID:17865,GenBank:XM_006498873.5,MGI:MGI:101785;Name=XM_006498873.5;gbkey=mRNA;gene=Mybl2;model_evidence=Supporting evidence includes similarity to: 3 mRNAs%2C 170 ESTs%2C 6 Proteins%2C 250 long SRA reads%2C and 100%25 coverage of the annotated genomic feature by RNAseq alignments%2C including 13 samples with support for all annotated introns;product=myeloblastosis oncogene-like 2%2C transcript variant X1;transcript_id=XM_006498873.5;matches_ref_protein=True;valid_ORF=True;extra_copy_number=0
CM058242.1	Liftoff	exon	170807583	170808099	.	+	.	ID=exon-XM_006498873.5-1;Parent=rna-XM_006498873.5;Dbxref=GeneID:17865,GenBank:XM_006498873.5,MGI:MGI:101785;gbkey=mRNA;gene=Mybl2;product=myeloblastosis oncogene-like 2%2C transcript variant X1;transcript_id=XM_006498873.5;extra_copy_number=0
CM058242.1	Liftoff	exon	170812752	170812845	.	+	.	ID=exon-XM_006498873.5-2;Parent=rna-XM_006498873.5;Dbxref=GeneID:17865,GenBank:XM_006498873.5,MGI:MGI:101785;gbkey=mRNA;gene=Mybl2;product=myeloblastosis oncogene-like 2%2C transcript variant X1;transcript_id=XM_006498873.5;extra_copy_number=0
CM058242.1	Liftoff	exon	170814777	170814848	.	+	.	ID=exon-XM_006498873.5-3;Parent=rna-XM_006498873.5;Dbxref=GeneID:17865,GenBank:XM_006498873.5,MGI:MGI:101785;gbkey=mRNA;gene=Mybl2;product=myeloblastosis oncogene-like 2%2C transcript variant X1;transcript_id=XM_006498873.5;extra_copy_number=0
CM058242.1	Liftoff	exon	170815942	170816034	.	+	.	ID=exon-XM_006498873.5-4;Parent=rna-XM_006498873.5;Dbxref=GeneID:17865,GenBank:XM_006498873.5,MGI:MGI:101785;gbkey=mRNA;gene=Mybl2;product=myeloblastosis oncogene-like 2%2C transcript variant X1;transcript_id=XM_006498873.5;extra_copy_number=0
CM058242.1	Liftoff	exon	170817764	170817984	.	+	.	ID=exon-XM_006498873.5-5;Parent=rna-XM_006498873.5;Dbxref=GeneID:17865,GenBank:XM_006498873.5,MGI:MGI:101785;gbkey=mRNA;gene=Mybl2;product=myeloblastosis oncogene-like 2%2C transcript variant X1;transcript_id=XM_006498873.5;extra_copy_number=0
CM058242.1	Liftoff	exon	170821640	170821799	.	+	.	ID=exon-XM_006498873.5-6;Parent=rna-XM_006498873.5;Dbxref=GeneID:17865,GenBank:XM_006498873.5,MGI:MGI:101785;gbkey=mRNA;gene=Mybl2;product=myeloblastosis oncogene-like 2%2C transcript variant X1;transcript_id=XM_006498873.5;extra_copy_number=0
CM058242.1	Liftoff	exon	170826107	170826397	.	+	.	ID=exon-XM_006498873.5-7;Parent=rna-XM_006498873.5;Dbxref=GeneID:17865,GenBank:XM_006498873.5,MGI:MGI:101785;gbkey=mRNA;gene=Mybl2;product=myeloblastosis oncogene-like 2%2C transcript variant X1;transcript_id=XM_006498873.5;extra_copy_number=0
CM058242.1	Liftoff	exon	170827865	170828287	.	+	.	ID=exon-XM_006498873.5-8;Parent=rna-XM_006498873.5;Dbxref=GeneID:17865,GenBank:XM_006498873.5,MGI:MGI:101785;gbkey=mRNA;gene=Mybl2;product=myeloblastosis oncogene-like 2%2C transcript variant X1;transcript_id=XM_006498873.5;extra_copy_number=0
CM058242.1	Liftoff	exon	170829119	170829258	.	+	.	ID=exon-XM_006498873.5-9;Parent=rna-XM_006498873.5;Dbxref=GeneID:17865,GenBank:XM_006498873.5,MGI:MGI:101785;gbkey=mRNA;gene=Mybl2;product=myeloblastosis oncogene-like 2%2C transcript variant X1;transcript_id=XM_006498873.5;extra_copy_number=0
CM058242.1	Liftoff	exon	170829402	170829518	.	+	.	ID=exon-XM_006498873.5-10;Parent=rna-XM_006498873.5;Dbxref=GeneID:17865,GenBank:XM_006498873.5,MGI:MGI:101785;gbkey=mRNA;gene=Mybl2;product=myeloblastosis oncogene-like 2%2C transcript variant X1;transcript_id=XM_006498873.5;extra_copy_number=0
CM058242.1	Liftoff	exon	170831270	170831372	.	+	.	ID=exon-XM_006498873.5-11;Parent=rna-XM_006498873.5;Dbxref=GeneID:17865,GenBank:XM_006498873.5,MGI:MGI:101785;gbkey=mRNA;gene=Mybl2;product=myeloblastosis oncogene-like 2%2C transcript variant X1;transcript_id=XM_006498873.5;extra_copy_number=0
CM058242.1	Liftoff	exon	170833079	170833192	.	+	.	ID=exon-XM_006498873.5-12;Parent=rna-XM_006498873.5;Dbxref=GeneID:17865,GenBank:XM_006498873.5,MGI:MGI:101785;gbkey=mRNA;gene=Mybl2;product=myeloblastosis oncogene-like 2%2C transcript variant X1;transcript_id=XM_006498873.5;extra_copy_number=0
CM058242.1	Liftoff	exon	170834203	170834307	.	+	.	ID=exon-XM_006498873.5-13;Parent=rna-XM_006498873.5;Dbxref=GeneID:17865,GenBank:XM_006498873.5,MGI:MGI:101785;gbkey=mRNA;gene=Mybl2;product=myeloblastosis oncogene-like 2%2C transcript variant X1;transcript_id=XM_006498873.5;extra_copy_number=0
CM058242.1	Liftoff	exon	170836035	170836184	.	+	.	ID=exon-XM_006498873.5-14;Parent=rna-XM_006498873.5;Dbxref=GeneID:17865,GenBank:XM_006498873.5,MGI:MGI:101785;gbkey=mRNA;gene=Mybl2;product=myeloblastosis oncogene-like 2%2C transcript variant X1;transcript_id=XM_006498873.5;extra_copy_number=0
CM058242.1	Liftoff	exon	170836651	170838173	.	+	.	ID=exon-XM_006498873.5-15;Parent=rna-XM_006498873.5;Dbxref=GeneID:17865,GenBank:XM_006498873.5,MGI:MGI:101785;gbkey=mRNA;gene=Mybl2;product=myeloblastosis oncogene-like 2%2C transcript variant X1;transcript_id=XM_006498873.5;extra_copy_number=0
CM058242.1	Liftoff	CDS	170808080	170808099	.	+	.	ID=cds-XP_006498936.1;Parent=rna-XM_006498873.5;Dbxref=GeneID:17865,GenBank:XP_006498936.1,MGI:MGI:101785;Name=XP_006498936.1;gbkey=CDS;gene=Mybl2;product=myb-related protein B isoform X1;protein_id=XP_006498936.1;extra_copy_number=0
CM058242.1	Liftoff	CDS	170812752	170812845	.	+	.	ID=cds-XP_006498936.1;Parent=rna-XM_006498873.5;Dbxref=GeneID:17865,GenBank:XP_006498936.1,MGI:MGI:101785;Name=XP_006498936.1;gbkey=CDS;gene=Mybl2;product=myb-related protein B isoform X1;protein_id=XP_006498936.1;extra_copy_number=0
CM058242.1	Liftoff	CDS	170814777	170814848	.	+	.	ID=cds-XP_006498936.1;Parent=rna-XM_006498873.5;Dbxref=GeneID:17865,GenBank:XP_006498936.1,MGI:MGI:101785;Name=XP_006498936.1;gbkey=CDS;gene=Mybl2;product=myb-related protein B isoform X1;protein_id=XP_006498936.1;extra_copy_number=0
CM058242.1	Liftoff	CDS	170815942	170816034	.	+	.	ID=cds-XP_006498936.1;Parent=rna-XM_006498873.5;Dbxref=GeneID:17865,GenBank:XP_006498936.1,MGI:MGI:101785;Name=XP_006498936.1;gbkey=CDS;gene=Mybl2;product=myb-related protein B isoform X1;protein_id=XP_006498936.1;extra_copy_number=0
CM058242.1	Liftoff	CDS	170817764	170817984	.	+	.	ID=cds-XP_006498936.1;Parent=rna-XM_006498873.5;Dbxref=GeneID:17865,GenBank:XP_006498936.1,MGI:MGI:101785;Name=XP_006498936.1;gbkey=CDS;gene=Mybl2;product=myb-related protein B isoform X1;protein_id=XP_006498936.1;extra_copy_number=0
CM058242.1	Liftoff	CDS	170821640	170821799	.	+	.	ID=cds-XP_006498936.1;Parent=rna-XM_006498873.5;Dbxref=GeneID:17865,GenBank:XP_006498936.1,MGI:MGI:101785;Name=XP_006498936.1;gbkey=CDS;gene=Mybl2;product=myb-related protein B isoform X1;protein_id=XP_006498936.1;extra_copy_number=0
CM058242.1	Liftoff	CDS	170826107	170826397	.	+	.	ID=cds-XP_006498936.1;Parent=rna-XM_006498873.5;Dbxref=GeneID:17865,GenBank:XP_006498936.1,MGI:MGI:101785;Name=XP_006498936.1;gbkey=CDS;gene=Mybl2;product=myb-related protein B isoform X1;protein_id=XP_006498936.1;extra_copy_number=0
CM058242.1	Liftoff	CDS	170827865	170828287	.	+	.	ID=cds-XP_006498936.1;Parent=rna-XM_006498873.5;Dbxref=GeneID:17865,GenBank:XP_006498936.1,MGI:MGI:101785;Name=XP_006498936.1;gbkey=CDS;gene=Mybl2;product=myb-related protein B isoform X1;protein_id=XP_006498936.1;extra_copy_number=0
CM058242.1	Liftoff	CDS	170829119	170829258	.	+	.	ID=cds-XP_006498936.1;Parent=rna-XM_006498873.5;Dbxref=GeneID:17865,GenBank:XP_006498936.1,MGI:MGI:101785;Name=XP_006498936.1;gbkey=CDS;gene=Mybl2;product=myb-related protein B isoform X1;protein_id=XP_006498936.1;extra_copy_number=0
CM058242.1	Liftoff	CDS	170829402	170829518	.	+	.	ID=cds-XP_006498936.1;Parent=rna-XM_006498873.5;Dbxref=GeneID:17865,GenBank:XP_006498936.1,MGI:MGI:101785;Name=XP_006498936.1;gbkey=CDS;gene=Mybl2;product=myb-related protein B isoform X1;protein_id=XP_006498936.1;extra_copy_number=0
CM058242.1	Liftoff	CDS	170831270	170831372	.	+	.	ID=cds-XP_006498936.1;Parent=rna-XM_006498873.5;Dbxref=GeneID:17865,GenBank:XP_006498936.1,MGI:MGI:101785;Name=XP_006498936.1;gbkey=CDS;gene=Mybl2;product=myb-related protein B isoform X1;protein_id=XP_006498936.1;extra_copy_number=0
CM058242.1	Liftoff	CDS	170833079	170833192	.	+	.	ID=cds-XP_006498936.1;Parent=rna-XM_006498873.5;Dbxref=GeneID:17865,GenBank:XP_006498936.1,MGI:MGI:101785;Name=XP_006498936.1;gbkey=CDS;gene=Mybl2;product=myb-related protein B isoform X1;protein_id=XP_006498936.1;extra_copy_number=0
CM058242.1	Liftoff	CDS	170834203	170834307	.	+	.	ID=cds-XP_006498936.1;Parent=rna-XM_006498873.5;Dbxref=GeneID:17865,GenBank:XP_006498936.1,MGI:MGI:101785;Name=XP_006498936.1;gbkey=CDS;gene=Mybl2;product=myb-related protein B isoform X1;protein_id=XP_006498936.1;extra_copy_number=0
CM058242.1	Liftoff	CDS	170836035	170836184	.	+	.	ID=cds-XP_006498936.1;Parent=rna-XM_006498873.5;Dbxref=GeneID:17865,GenBank:XP_006498936.1,MGI:MGI:101785;Name=XP_006498936.1;gbkey=CDS;gene=Mybl2;product=myb-related protein B isoform X1;protein_id=XP_006498936.1;extra_copy_number=0
CM058242.1	Liftoff	CDS	170836651	170836779	.	+	.	ID=cds-XP_006498936.1;Parent=rna-XM_006498873.5;Dbxref=GeneID:17865,GenBank:XP_006498936.1,MGI:MGI:101785;Name=XP_006498936.1;gbkey=CDS;gene=Mybl2;product=myb-related protein B isoform X1;protein_id=XP_006498936.1;extra_copy_number=0
CM058242.1	Liftoff	mRNA	170807589	170837160	.	+	.	ID=rna-XM_006498878.5;Parent=gene-Mybl2;Dbxref=GeneID:17865,GenBank:XM_006498878.5,MGI:MGI:101785;Name=XM_006498878.5;gbkey=mRNA;gene=Mybl2;model_evidence=Supporting evidence includes similarity to: 3 mRNAs%2C 129 ESTs%2C 5 Proteins%2C 240 long SRA reads%2C and 100%25 coverage of the annotated genomic feature by RNAseq alignments%2C including 14 samples with support for all annotated introns;product=myeloblastosis oncogene-like 2%2C transcript variant X4;transcript_id=XM_006498878.5;matches_ref_protein=True;valid_ORF=True;extra_copy_number=0
CM058242.1	Liftoff	exon	170807589	170808099	.	+	.	ID=exon-XM_006498878.5-1;Parent=rna-XM_006498878.5;Dbxref=GeneID:17865,GenBank:XM_006498878.5,MGI:MGI:101785;gbkey=mRNA;gene=Mybl2;product=myeloblastosis oncogene-like 2%2C transcript variant X4;transcript_id=XM_006498878.5;extra_copy_number=0
CM058242.1	Liftoff	exon	170812752	170812845	.	+	.	ID=exon-XM_006498878.5-2;Parent=rna-XM_006498878.5;Dbxref=GeneID:17865,GenBank:XM_006498878.5,MGI:MGI:101785;gbkey=mRNA;gene=Mybl2;product=myeloblastosis oncogene-like 2%2C transcript variant X4;transcript_id=XM_006498878.5;extra_copy_number=0
CM058242.1	Liftoff	exon	170814777	170814848	.	+	.	ID=exon-XM_006498878.5-3;Parent=rna-XM_006498878.5;Dbxref=GeneID:17865,GenBank:XM_006498878.5,MGI:MGI:101785;gbkey=mRNA;gene=Mybl2;product=myeloblastosis oncogene-like 2%2C transcript variant X4;transcript_id=XM_006498878.5;extra_copy_number=0
CM058242.1	Liftoff	exon	170815942	170816034	.	+	.	ID=exon-XM_006498878.5-4;Parent=rna-XM_006498878.5;Dbxref=GeneID:17865,GenBank:XM_006498878.5,MGI:MGI:101785;gbkey=mRNA;gene=Mybl2;product=myeloblastosis oncogene-like 2%2C transcript variant X4;transcript_id=XM_006498878.5;extra_copy_number=0
CM058242.1	Liftoff	exon	170817764	170817984	.	+	.	ID=exon-XM_006498878.5-5;Parent=rna-XM_006498878.5;Dbxref=GeneID:17865,GenBank:XM_006498878.5,MGI:MGI:101785;gbkey=mRNA;gene=Mybl2;product=myeloblastosis oncogene-like 2%2C transcript variant X4;transcript_id=XM_006498878.5;extra_copy_number=0
CM058242.1	Liftoff	exon	170821640	170821799	.	+	.	ID=exon-XM_006498878.5-6;Parent=rna-XM_006498878.5;Dbxref=GeneID:17865,GenBank:XM_006498878.5,MGI:MGI:101785;gbkey=mRNA;gene=Mybl2;product=myeloblastosis oncogene-like 2%2C transcript variant X4;transcript_id=XM_006498878.5;extra_copy_number=0
CM058242.1	Liftoff	exon	170826107	170826397	.	+	.	ID=exon-XM_006498878.5-7;Parent=rna-XM_006498878.5;Dbxref=GeneID:17865,GenBank:XM_006498878.5,MGI:MGI:101785;gbkey=mRNA;gene=Mybl2;product=myeloblastosis oncogene-like 2%2C transcript variant X4;transcript_id=XM_006498878.5;extra_copy_number=0
CM058242.1	Liftoff	exon	170829119	170829258	.	+	.	ID=exon-XM_006498878.5-8;Parent=rna-XM_006498878.5;Dbxref=GeneID:17865,GenBank:XM_006498878.5,MGI:MGI:101785;gbkey=mRNA;gene=Mybl2;product=myeloblastosis oncogene-like 2%2C transcript variant X4;transcript_id=XM_006498878.5;extra_copy_number=0
CM058242.1	Liftoff	exon	170831270	170831372	.	+	.	ID=exon-XM_006498878.5-9;Parent=rna-XM_006498878.5;Dbxref=GeneID:17865,GenBank:XM_006498878.5,MGI:MGI:101785;gbkey=mRNA;gene=Mybl2;product=myeloblastosis oncogene-like 2%2C transcript variant X4;transcript_id=XM_006498878.5;extra_copy_number=0
CM058242.1	Liftoff	exon	170833079	170833192	.	+	.	ID=exon-XM_006498878.5-10;Parent=rna-XM_006498878.5;Dbxref=GeneID:17865,GenBank:XM_006498878.5,MGI:MGI:101785;gbkey=mRNA;gene=Mybl2;product=myeloblastosis oncogene-like 2%2C transcript variant X4;transcript_id=XM_006498878.5;extra_copy_number=0
CM058242.1	Liftoff	exon	170834203	170834307	.	+	.	ID=exon-XM_006498878.5-11;Parent=rna-XM_006498878.5;Dbxref=GeneID:17865,GenBank:XM_006498878.5,MGI:MGI:101785;gbkey=mRNA;gene=Mybl2;product=myeloblastosis oncogene-like 2%2C transcript variant X4;transcript_id=XM_006498878.5;extra_copy_number=0
CM058242.1	Liftoff	exon	170836035	170836184	.	+	.	ID=exon-XM_006498878.5-12;Parent=rna-XM_006498878.5;Dbxref=GeneID:17865,GenBank:XM_006498878.5,MGI:MGI:101785;gbkey=mRNA;gene=Mybl2;product=myeloblastosis oncogene-like 2%2C transcript variant X4;transcript_id=XM_006498878.5;extra_copy_number=0
CM058242.1	Liftoff	exon	170836651	170837160	.	+	.	ID=exon-XM_006498878.5-13;Parent=rna-XM_006498878.5;Dbxref=GeneID:17865,GenBank:XM_006498878.5,MGI:MGI:101785;gbkey=mRNA;gene=Mybl2;product=myeloblastosis oncogene-like 2%2C transcript variant X4;transcript_id=XM_006498878.5;extra_copy_number=0
CM058242.1	Liftoff	CDS	170808080	170808099	.	+	.	ID=cds-XP_006498941.1;Parent=rna-XM_006498878.5;Dbxref=GeneID:17865,GenBank:XP_006498941.1,MGI:MGI:101785;Name=XP_006498941.1;gbkey=CDS;gene=Mybl2;product=myb-related protein B isoform X4;protein_id=XP_006498941.1;extra_copy_number=0
CM058242.1	Liftoff	CDS	170812752	170812845	.	+	.	ID=cds-XP_006498941.1;Parent=rna-XM_006498878.5;Dbxref=GeneID:17865,GenBank:XP_006498941.1,MGI:MGI:101785;Name=XP_006498941.1;gbkey=CDS;gene=Mybl2;product=myb-related protein B isoform X4;protein_id=XP_006498941.1;extra_copy_number=0
CM058242.1	Liftoff	CDS	170814777	170814848	.	+	.	ID=cds-XP_006498941.1;Parent=rna-XM_006498878.5;Dbxref=GeneID:17865,GenBank:XP_006498941.1,MGI:MGI:101785;Name=XP_006498941.1;gbkey=CDS;gene=Mybl2;product=myb-related protein B isoform X4;protein_id=XP_006498941.1;extra_copy_number=0
CM058242.1	Liftoff	CDS	170815942	170816034	.	+	.	ID=cds-XP_006498941.1;Parent=rna-XM_006498878.5;Dbxref=GeneID:17865,GenBank:XP_006498941.1,MGI:MGI:101785;Name=XP_006498941.1;gbkey=CDS;gene=Mybl2;product=myb-related protein B isoform X4;protein_id=XP_006498941.1;extra_copy_number=0
CM058242.1	Liftoff	CDS	170817764	170817984	.	+	.	ID=cds-XP_006498941.1;Parent=rna-XM_006498878.5;Dbxref=GeneID:17865,GenBank:XP_006498941.1,MGI:MGI:101785;Name=XP_006498941.1;gbkey=CDS;gene=Mybl2;product=myb-related protein B isoform X4;protein_id=XP_006498941.1;extra_copy_number=0
CM058242.1	Liftoff	CDS	170821640	170821799	.	+	.	ID=cds-XP_006498941.1;Parent=rna-XM_006498878.5;Dbxref=GeneID:17865,GenBank:XP_006498941.1,MGI:MGI:101785;Name=XP_006498941.1;gbkey=CDS;gene=Mybl2;product=myb-related protein B isoform X4;protein_id=XP_006498941.1;extra_copy_number=0
CM058242.1	Liftoff	CDS	170826107	170826397	.	+	.	ID=cds-XP_006498941.1;Parent=rna-XM_006498878.5;Dbxref=GeneID:17865,GenBank:XP_006498941.1,MGI:MGI:101785;Name=XP_006498941.1;gbkey=CDS;gene=Mybl2;product=myb-related protein B isoform X4;protein_id=XP_006498941.1;extra_copy_number=0
CM058242.1	Liftoff	CDS	170829119	170829258	.	+	.	ID=cds-XP_006498941.1;Parent=rna-XM_006498878.5;Dbxref=GeneID:17865,GenBank:XP_006498941.1,MGI:MGI:101785;Name=XP_006498941.1;gbkey=CDS;gene=Mybl2;product=myb-related protein B isoform X4;protein_id=XP_006498941.1;extra_copy_number=0
CM058242.1	Liftoff	CDS	170831270	170831372	.	+	.	ID=cds-XP_006498941.1;Parent=rna-XM_006498878.5;Dbxref=GeneID:17865,GenBank:XP_006498941.1,MGI:MGI:101785;Name=XP_006498941.1;gbkey=CDS;gene=Mybl2;product=myb-related protein B isoform X4;protein_id=XP_006498941.1;extra_copy_number=0
CM058242.1	Liftoff	CDS	170833079	170833192	.	+	.	ID=cds-XP_006498941.1;Parent=rna-XM_006498878.5;Dbxref=GeneID:17865,GenBank:XP_006498941.1,MGI:MGI:101785;Name=XP_006498941.1;gbkey=CDS;gene=Mybl2;product=myb-related protein B isoform X4;protein_id=XP_006498941.1;extra_copy_number=0
CM058242.1	Liftoff	CDS	170834203	170834307	.	+	.	ID=cds-XP_006498941.1;Parent=rna-XM_006498878.5;Dbxref=GeneID:17865,GenBank:XP_006498941.1,MGI:MGI:101785;Name=XP_006498941.1;gbkey=CDS;gene=Mybl2;product=myb-related protein B isoform X4;protein_id=XP_006498941.1;extra_copy_number=0
CM058242.1	Liftoff	CDS	170836035	170836184	.	+	.	ID=cds-XP_006498941.1;Parent=rna-XM_006498878.5;Dbxref=GeneID:17865,GenBank:XP_006498941.1,MGI:MGI:101785;Name=XP_006498941.1;gbkey=CDS;gene=Mybl2;product=myb-related protein B isoform X4;protein_id=XP_006498941.1;extra_copy_number=0
CM058242.1	Liftoff	CDS	170836651	170836779	.	+	.	ID=cds-XP_006498941.1;Parent=rna-XM_006498878.5;Dbxref=GeneID:17865,GenBank:XP_006498941.1,MGI:MGI:101785;Name=XP_006498941.1;gbkey=CDS;gene=Mybl2;product=myb-related protein B isoform X4;protein_id=XP_006498941.1;extra_copy_number=0
CM058242.1	Liftoff	mRNA	170807886	170838172	.	+	.	ID=rna-NM_008652.2;Parent=gene-Mybl2;Dbxref=GeneID:17865,GenBank:NM_008652.2,MGI:MGI:101785;Name=NM_008652.2;gbkey=mRNA;gene=Mybl2;product=myeloblastosis oncogene-like 2;tag=RefSeq Select;transcript_id=NM_008652.2;matches_ref_protein=True;valid_ORF=True;extra_copy_number=0
CM058242.1	Liftoff	exon	170807886	170808099	.	+	.	ID=exon-NM_008652.2-1;Parent=rna-NM_008652.2;Dbxref=GeneID:17865,GenBank:NM_008652.2,MGI:MGI:101785;gbkey=mRNA;gene=Mybl2;product=myeloblastosis oncogene-like 2;tag=RefSeq Select;transcript_id=NM_008652.2;extra_copy_number=0
CM058242.1	Liftoff	exon	170812752	170812845	.	+	.	ID=exon-NM_008652.2-2;Parent=rna-NM_008652.2;Dbxref=GeneID:17865,GenBank:NM_008652.2,MGI:MGI:101785;gbkey=mRNA;gene=Mybl2;product=myeloblastosis oncogene-like 2;tag=RefSeq Select;transcript_id=NM_008652.2;extra_copy_number=0
CM058242.1	Liftoff	exon	170814777	170814848	.	+	.	ID=exon-NM_008652.2-3;Parent=rna-NM_008652.2;Dbxref=GeneID:17865,GenBank:NM_008652.2,MGI:MGI:101785;gbkey=mRNA;gene=Mybl2;product=myeloblastosis oncogene-like 2;tag=RefSeq Select;transcript_id=NM_008652.2;extra_copy_number=0
CM058242.1	Liftoff	exon	170815942	170816034	.	+	.	ID=exon-NM_008652.2-4;Parent=rna-NM_008652.2;Dbxref=GeneID:17865,GenBank:NM_008652.2,MGI:MGI:101785;gbkey=mRNA;gene=Mybl2;product=myeloblastosis oncogene-like 2;tag=RefSeq Select;transcript_id=NM_008652.2;extra_copy_number=0
CM058242.1	Liftoff	exon	170817764	170817984	.	+	.	ID=exon-NM_008652.2-5;Parent=rna-NM_008652.2;Dbxref=GeneID:17865,GenBank:NM_008652.2,MGI:MGI:101785;gbkey=mRNA;gene=Mybl2;product=myeloblastosis oncogene-like 2;tag=RefSeq Select;transcript_id=NM_008652.2;extra_copy_number=0
CM058242.1	Liftoff	exon	170821640	170821799	.	+	.	ID=exon-NM_008652.2-6;Parent=rna-NM_008652.2;Dbxref=GeneID:17865,GenBank:NM_008652.2,MGI:MGI:101785;gbkey=mRNA;gene=Mybl2;product=myeloblastosis oncogene-like 2;tag=RefSeq Select;transcript_id=NM_008652.2;extra_copy_number=0
CM058242.1	Liftoff	exon	170826107	170826397	.	+	.	ID=exon-NM_008652.2-7;Parent=rna-NM_008652.2;Dbxref=GeneID:17865,GenBank:NM_008652.2,MGI:MGI:101785;gbkey=mRNA;gene=Mybl2;product=myeloblastosis oncogene-like 2;tag=RefSeq Select;transcript_id=NM_008652.2;extra_copy_number=0
CM058242.1	Liftoff	exon	170827865	170828287	.	+	.	ID=exon-NM_008652.2-8;Parent=rna-NM_008652.2;Dbxref=GeneID:17865,GenBank:NM_008652.2,MGI:MGI:101785;gbkey=mRNA;gene=Mybl2;product=myeloblastosis oncogene-like 2;tag=RefSeq Select;transcript_id=NM_008652.2;extra_copy_number=0
CM058242.1	Liftoff	exon	170829119	170829258	.	+	.	ID=exon-NM_008652.2-9;Parent=rna-NM_008652.2;Dbxref=GeneID:17865,GenBank:NM_008652.2,MGI:MGI:101785;gbkey=mRNA;gene=Mybl2;product=myeloblastosis oncogene-like 2;tag=RefSeq Select;transcript_id=NM_008652.2;extra_copy_number=0
CM058242.1	Liftoff	exon	170831270	170831372	.	+	.	ID=exon-NM_008652.2-10;Parent=rna-NM_008652.2;Dbxref=GeneID:17865,GenBank:NM_008652.2,MGI:MGI:101785;gbkey=mRNA;gene=Mybl2;product=myeloblastosis oncogene-like 2;tag=RefSeq Select;transcript_id=NM_008652.2;extra_copy_number=0
CM058242.1	Liftoff	exon	170833079	170833192	.	+	.	ID=exon-NM_008652.2-11;Parent=rna-NM_008652.2;Dbxref=GeneID:17865,GenBank:NM_008652.2,MGI:MGI:101785;gbkey=mRNA;gene=Mybl2;product=myeloblastosis oncogene-like 2;tag=RefSeq Select;transcript_id=NM_008652.2;extra_copy_number=0
CM058242.1	Liftoff	exon	170834203	170834307	.	+	.	ID=exon-NM_008652.2-12;Parent=rna-NM_008652.2;Dbxref=GeneID:17865,GenBank:NM_008652.2,MGI:MGI:101785;gbkey=mRNA;gene=Mybl2;product=myeloblastosis oncogene-like 2;tag=RefSeq Select;transcript_id=NM_008652.2;extra_copy_number=0
CM058242.1	Liftoff	exon	170836035	170836184	.	+	.	ID=exon-NM_008652.2-13;Parent=rna-NM_008652.2;Dbxref=GeneID:17865,GenBank:NM_008652.2,MGI:MGI:101785;gbkey=mRNA;gene=Mybl2;product=myeloblastosis oncogene-like 2;tag=RefSeq Select;transcript_id=NM_008652.2;extra_copy_number=0
CM058242.1	Liftoff	exon	170836651	170838172	.	+	.	ID=exon-NM_008652.2-14;Parent=rna-NM_008652.2;Dbxref=GeneID:17865,GenBank:NM_008652.2,MGI:MGI:101785;gbkey=mRNA;gene=Mybl2;product=myeloblastosis oncogene-like 2;tag=RefSeq Select;transcript_id=NM_008652.2;extra_copy_number=0
CM058242.1	Liftoff	CDS	170808080	170808099	.	+	.	ID=cds-NP_032678.1;Parent=rna-NM_008652.2;Dbxref=CCDS:CCDS17006.1,GeneID:17865,GenBank:NP_032678.1,MGI:MGI:101785;Name=NP_032678.1;gbkey=CDS;gene=Mybl2;product=myb-related protein B;protein_id=NP_032678.1;tag=RefSeq Select;extra_copy_number=0
CM058242.1	Liftoff	CDS	170812752	170812845	.	+	.	ID=cds-NP_032678.1;Parent=rna-NM_008652.2;Dbxref=CCDS:CCDS17006.1,GeneID:17865,GenBank:NP_032678.1,MGI:MGI:101785;Name=NP_032678.1;gbkey=CDS;gene=Mybl2;product=myb-related protein B;protein_id=NP_032678.1;tag=RefSeq Select;extra_copy_number=0
CM058242.1	Liftoff	CDS	170814777	170814848	.	+	.	ID=cds-NP_032678.1;Parent=rna-NM_008652.2;Dbxref=CCDS:CCDS17006.1,GeneID:17865,GenBank:NP_032678.1,MGI:MGI:101785;Name=NP_032678.1;gbkey=CDS;gene=Mybl2;product=myb-related protein B;protein_id=NP_032678.1;tag=RefSeq Select;extra_copy_number=0
CM058242.1	Liftoff	CDS	170815942	170816034	.	+	.	ID=cds-NP_032678.1;Parent=rna-NM_008652.2;Dbxref=CCDS:CCDS17006.1,GeneID:17865,GenBank:NP_032678.1,MGI:MGI:101785;Name=NP_032678.1;gbkey=CDS;gene=Mybl2;product=myb-related protein B;protein_id=NP_032678.1;tag=RefSeq Select;extra_copy_number=0
CM058242.1	Liftoff	CDS	170817764	170817984	.	+	.	ID=cds-NP_032678.1;Parent=rna-NM_008652.2;Dbxref=CCDS:CCDS17006.1,GeneID:17865,GenBank:NP_032678.1,MGI:MGI:101785;Name=NP_032678.1;gbkey=CDS;gene=Mybl2;product=myb-related protein B;protein_id=NP_032678.1;tag=RefSeq Select;extra_copy_number=0
CM058242.1	Liftoff	CDS	170821640	170821799	.	+	.	ID=cds-NP_032678.1;Parent=rna-NM_008652.2;Dbxref=CCDS:CCDS17006.1,GeneID:17865,GenBank:NP_032678.1,MGI:MGI:101785;Name=NP_032678.1;gbkey=CDS;gene=Mybl2;product=myb-related protein B;protein_id=NP_032678.1;tag=RefSeq Select;extra_copy_number=0
CM058242.1	Liftoff	CDS	170826107	170826397	.	+	.	ID=cds-NP_032678.1;Parent=rna-NM_008652.2;Dbxref=CCDS:CCDS17006.1,GeneID:17865,GenBank:NP_032678.1,MGI:MGI:101785;Name=NP_032678.1;gbkey=CDS;gene=Mybl2;product=myb-related protein B;protein_id=NP_032678.1;tag=RefSeq Select;extra_copy_number=0
CM058242.1	Liftoff	CDS	170827865	170828287	.	+	.	ID=cds-NP_032678.1;Parent=rna-NM_008652.2;Dbxref=CCDS:CCDS17006.1,GeneID:17865,GenBank:NP_032678.1,MGI:MGI:101785;Name=NP_032678.1;gbkey=CDS;gene=Mybl2;product=myb-related protein B;protein_id=NP_032678.1;tag=RefSeq Select;extra_copy_number=0
CM058242.1	Liftoff	CDS	170829119	170829258	.	+	.	ID=cds-NP_032678.1;Parent=rna-NM_008652.2;Dbxref=CCDS:CCDS17006.1,GeneID:17865,GenBank:NP_032678.1,MGI:MGI:101785;Name=NP_032678.1;gbkey=CDS;gene=Mybl2;product=myb-related protein B;protein_id=NP_032678.1;tag=RefSeq Select;extra_copy_number=0
CM058242.1	Liftoff	CDS	170831270	170831372	.	+	.	ID=cds-NP_032678.1;Parent=rna-NM_008652.2;Dbxref=CCDS:CCDS17006.1,GeneID:17865,GenBank:NP_032678.1,MGI:MGI:101785;Name=NP_032678.1;gbkey=CDS;gene=Mybl2;product=myb-related protein B;protein_id=NP_032678.1;tag=RefSeq Select;extra_copy_number=0
CM058242.1	Liftoff	CDS	170833079	170833192	.	+	.	ID=cds-NP_032678.1;Parent=rna-NM_008652.2;Dbxref=CCDS:CCDS17006.1,GeneID:17865,GenBank:NP_032678.1,MGI:MGI:101785;Name=NP_032678.1;gbkey=CDS;gene=Mybl2;product=myb-related protein B;protein_id=NP_032678.1;tag=RefSeq Select;extra_copy_number=0
CM058242.1	Liftoff	CDS	170834203	170834307	.	+	.	ID=cds-NP_032678.1;Parent=rna-NM_008652.2;Dbxref=CCDS:CCDS17006.1,GeneID:17865,GenBank:NP_032678.1,MGI:MGI:101785;Name=NP_032678.1;gbkey=CDS;gene=Mybl2;product=myb-related protein B;protein_id=NP_032678.1;tag=RefSeq Select;extra_copy_number=0
CM058242.1	Liftoff	CDS	170836035	170836184	.	+	.	ID=cds-NP_032678.1;Parent=rna-NM_008652.2;Dbxref=CCDS:CCDS17006.1,GeneID:17865,GenBank:NP_032678.1,MGI:MGI:101785;Name=NP_032678.1;gbkey=CDS;gene=Mybl2;product=myb-related protein B;protein_id=NP_032678.1;tag=RefSeq Select;extra_copy_number=0
CM058242.1	Liftoff	CDS	170836651	170836779	.	+	.	ID=cds-NP_032678.1;Parent=rna-NM_008652.2;Dbxref=CCDS:CCDS17006.1,GeneID:17865,GenBank:NP_032678.1,MGI:MGI:101785;Name=NP_032678.1;gbkey=CDS;gene=Mybl2;product=myb-related protein B;protein_id=NP_032678.1;tag=RefSeq Select;extra_copy_number=0
CM058242.1	Liftoff	gene	170821574	170821639	.	+	.	ID=gene-Mir7003;Dbxref=GeneID:102465607,MGI:MGI:5530722,miRBase:MI0022852;Name=Mir7003;description=microRNA 7003;gbkey=Gene;gene=Mir7003;gene_biotype=miRNA;gene_synonym=Gm27340,mmu-mir-7003;coverage=1.0;sequence_ID=1.0;extra_copy_number=0;copy_num_ID=gene-Mir7003_0
CM058242.1	Liftoff	primary_transcript	170821574	170821639	.	+	.	ID=rna-NR_105970.1;Parent=gene-Mir7003;Dbxref=GeneID:102465607,GenBank:NR_105970.1,MGI:MGI:5530722,miRBase:MI0022852;Name=NR_105970.1;gbkey=precursor_RNA;gene=Mir7003;product=microRNA 7003;transcript_id=NR_105970.1;extra_copy_number=0
CM058242.1	Liftoff	exon	170821574	170821639	.	+	.	ID=exon-NR_105970.1-1;Parent=rna-NR_105970.1;Dbxref=GeneID:102465607,GenBank:NR_105970.1,MGI:MGI:5530722,miRBase:MI0022852;gbkey=precursor_RNA;gene=Mir7003;product=microRNA 7003;transcript_id=NR_105970.1;extra_copy_number=0
CM058242.1	Liftoff	gene	170840521	170843095	.	-	.	ID=gene-Gtsf1l;Dbxref=GeneID:68236,MGI:MGI:1915486;Name=Gtsf1l;description=gametocyte specific factor 1-like;gbkey=Gene;gene=Gtsf1l;gene_biotype=protein_coding;gene_synonym=2410116G06Rik;coverage=1.0;sequence_ID=1.0;valid_ORFs=1;extra_copy_number=0;copy_num_ID=gene-Gtsf1l_0
CM058242.1	Liftoff	mRNA	170840521	170843095	.	-	.	ID=rna-NM_026630.3;Parent=gene-Gtsf1l;Dbxref=GeneID:68236,GenBank:NM_026630.3,MGI:MGI:1915486;Name=NM_026630.3;gbkey=mRNA;gene=Gtsf1l;product=gametocyte specific factor 1-like;tag=RefSeq Select;transcript_id=NM_026630.3;matches_ref_protein=True;valid_ORF=True;extra_copy_number=0
CM058242.1	Liftoff	exon	170840521	170841332	.	-	.	ID=exon-NM_026630.3-2;Parent=rna-NM_026630.3;Dbxref=GeneID:68236,GenBank:NM_026630.3,MGI:MGI:1915486;gbkey=mRNA;gene=Gtsf1l;product=gametocyte specific factor 1-like;tag=RefSeq Select;transcript_id=NM_026630.3;extra_copy_number=0
CM058242.1	Liftoff	exon	170843025	170843095	.	-	.	ID=exon-NM_026630.3-1;Parent=rna-NM_026630.3;Dbxref=GeneID:68236,GenBank:NM_026630.3,MGI:MGI:1915486;gbkey=mRNA;gene=Gtsf1l;product=gametocyte specific factor 1-like;tag=RefSeq Select;transcript_id=NM_026630.3;extra_copy_number=0
CM058242.1	Liftoff	CDS	170840591	170841046	.	-	.	ID=cds-NP_080906.1;Parent=rna-NM_026630.3;Dbxref=CCDS:CCDS17007.1,GeneID:68236,GenBank:NP_080906.1,MGI:MGI:1915486;Name=NP_080906.1;gbkey=CDS;gene=Gtsf1l;product=gametocyte-specific factor 1-like;protein_id=NP_080906.1;tag=RefSeq Select;extra_copy_number=0
CM058242.1	Liftoff	gene	170876106	170899783	.	+	.	ID=gene-Gm11454;Dbxref=GeneID:100504589,MGI:MGI:3650530;Name=Gm11454;description=predicted gene 11454;gbkey=Gene;gene=Gm11454;gene_biotype=lncRNA;coverage=0.999;sequence_ID=0.995;extra_copy_number=0;copy_num_ID=gene-Gm11454_0
CM058242.1	Liftoff	lnc_RNA	170876106	170899783	.	+	.	ID=rna-NR_166402.1;Parent=gene-Gm11454;Dbxref=GeneID:100504589,GenBank:NR_166402.1,MGI:MGI:3650530;Name=NR_166402.1;gbkey=ncRNA;gene=Gm11454;product=predicted gene 11454;transcript_id=NR_166402.1;extra_copy_number=0
CM058242.1	Liftoff	exon	170876106	170876269	.	+	.	ID=exon-NR_166402.1-1;Parent=rna-NR_166402.1;Dbxref=GeneID:100504589,GenBank:NR_166402.1,MGI:MGI:3650530;gbkey=ncRNA;gene=Gm11454;product=predicted gene 11454;transcript_id=NR_166402.1;extra_copy_number=0
CM058242.1	Liftoff	exon	170894263	170894630	.	+	.	ID=exon-NR_166402.1-2;Parent=rna-NR_166402.1;Dbxref=GeneID:100504589,GenBank:NR_166402.1,MGI:MGI:3650530;gbkey=ncRNA;gene=Gm11454;product=predicted gene 11454;transcript_id=NR_166402.1;extra_copy_number=0
CM058242.1	Liftoff	exon	170896900	170899783	.	+	.	ID=exon-NR_166402.1-3;Parent=rna-NR_166402.1;Dbxref=GeneID:100504589,GenBank:NR_166402.1,MGI:MGI:3650530;gbkey=ncRNA;gene=Gm11454;product=predicted gene 11454;transcript_id=NR_166402.1;extra_copy_number=0
CM058242.1	Liftoff	match	170917925	170918278	.	+	.	ID=cb8bebc6-5f20-4824-9fb5-fa844348c442;Target=NG_150459.1 1 354 +;assembly_bases_aln=354;assembly_bases_seq=354;bit_score=659.85;blast_aligner=1;blast_score=354;common_component=0;e_value=0;filter_score=0;for_remapping=2;gap_count=0;hsp_percent_coverage=100;matchable_bases=354;matched_bases=354;num_ident=354;num_mismatch=0;pct_coverage=100;pct_coverage_hiqual=100;pct_identity_gap=100;pct_identity_gapopen_only=100;pct_identity_ungap=100;rank=1;weighted_identity=1;coverage=1.0;sequence_ID=1.0;extra_copy_number=0;copy_num_ID=cb8bebc6-5f20-4824-9fb5-fa844348c442_0
CM058242.1	Liftoff	enhancer	170918025	170918178	.	.	.	ID=id-GeneID:128924706;Dbxref=GeneID:128924706;Note=cis-regulatory module chr2:162990282-162990435 (MGSCv37/mm9 assembly coordinates);experiment=EXISTENCE:reporter gene assay evidence [ECO:0000049][PMID:25872643];function=activates a minimal SCP1 promoter by CapStarr-seq with weak activity in P5424 T cells and NIH3T3 fibroblasts {active_cell/tissue: P5424 T cell | NIH3T3};gbkey=regulatory;regulatory_class=enhancer;coverage=1.0;sequence_ID=1.0;extra_copy_number=0;copy_num_ID=id-GeneID:128924706_0
CM058242.1	Liftoff	biological_region	170918025	170918178	.	+	.	ID=id-GeneID:128924706-2;Dbxref=GeneID:128924706;Name=biological region;gbkey=Region;standard_name=CapStarr-seq enhancer MGSCv37_chr2:162990282-162990435;coverage=1.0;sequence_ID=1.0;extra_copy_number=0;copy_num_ID=id-GeneID:128924706-2_0
CM058242.1	Liftoff	match	170941963	170945040	.	+	.	ID=d572509d-d5cb-4430-8490-7ffeb0d7c14c;Target=NG_054502.1 1 3074 +;assembly_bases_aln=3074;assembly_bases_seq=3074;bit_score=5721.98;blast_aligner=1;blast_score=3074;common_component=0;e_value=0;filter_score=0;for_remapping=2;gap_count=0;hsp_percent_coverage=100;matchable_bases=3074;matched_bases=3074;num_ident=3074;num_mismatch=0;pct_coverage=100;pct_coverage_hiqual=100;pct_identity_gap=100;pct_identity_gapopen_only=100;pct_identity_ungap=100;rank=1;weighted_identity=1;coverage=0.998;sequence_ID=0.993;extra_copy_number=0;copy_num_ID=d572509d-d5cb-4430-8490-7ffeb0d7c14c_0
CM058242.1	Liftoff	enhancer	170942065	170944940	.	.	.	ID=id-GeneID:110120439;Dbxref=GeneID:110120439,VISTA:mm1561;Note=VISTA enhancer mm1561;experiment=EXISTENCE:transgenic organism evidence [ECO:0001131][PMID:17130149];function=enhancer in: forebrain[3/6] | limb[4/6] | eye[3/6];gbkey=regulatory;regulatory_class=enhancer;coverage=0.998;sequence_ID=0.994;extra_copy_number=0;copy_num_ID=id-GeneID:110120439_0
CM058242.1	Liftoff	biological_region	170942065	170944940	.	+	.	ID=id-GeneID:110120439-2;Dbxref=GeneID:110120439;Name=biological region;gbkey=Region;standard_name=VISTA enhancer mm1561;coverage=0.998;sequence_ID=0.994;extra_copy_number=0;copy_num_ID=id-GeneID:110120439-2_0
CM058242.1	Liftoff	gene	170956584	171078251	.	+	.	ID=gene-Tox2;Dbxref=GeneID:269389,MGI:MGI:3611233;Name=Tox2;description=TOX high mobility group box family member 2;gbkey=Gene;gene=Tox2;gene_biotype=protein_coding;gene_synonym=Gcx1,RxHMG1;coverage=1.0;sequence_ID=0.999;valid_ORFs=16;extra_copy_number=0;copy_num_ID=gene-Tox2_0
CM058242.1	Liftoff	mRNA	170956584	171078251	.	+	.	ID=rna-NM_001372575.1;Parent=gene-Tox2;Dbxref=GeneID:269389,GenBank:NM_001372575.1,MGI:MGI:3611233;Name=NM_001372575.1;gbkey=mRNA;gene=Tox2;product=TOX high mobility group box family member 2%2C transcript variant 4;tag=RefSeq Select;transcript_id=NM_001372575.1;matches_ref_protein=True;valid_ORF=True;extra_copy_number=0
CM058242.1	Liftoff	exon	170956584	170956719	.	+	.	ID=exon-NM_001372575.1-1;Parent=rna-NM_001372575.1;Dbxref=GeneID:269389,GenBank:NM_001372575.1,MGI:MGI:3611233;gbkey=mRNA;gene=Tox2;product=TOX high mobility group box family member 2%2C transcript variant 4;tag=RefSeq Select;transcript_id=NM_001372575.1;extra_copy_number=0
CM058242.1	Liftoff	exon	171001373	171001438	.	+	.	ID=exon-NM_001372575.1-2;Parent=rna-NM_001372575.1;Dbxref=GeneID:269389,GenBank:NM_001372575.1,MGI:MGI:3611233;gbkey=mRNA;gene=Tox2;product=TOX high mobility group box family member 2%2C transcript variant 4;tag=RefSeq Select;transcript_id=NM_001372575.1;extra_copy_number=0
CM058242.1	Liftoff	exon	171029360	171029605	.	+	.	ID=exon-NM_001372575.1-3;Parent=rna-NM_001372575.1;Dbxref=GeneID:269389,GenBank:NM_001372575.1,MGI:MGI:3611233;gbkey=mRNA;gene=Tox2;product=TOX high mobility group box family member 2%2C transcript variant 4;tag=RefSeq Select;transcript_id=NM_001372575.1;extra_copy_number=0
CM058242.1	Liftoff	exon	171068401	171068640	.	+	.	ID=exon-NM_001372575.1-4;Parent=rna-NM_001372575.1;Dbxref=GeneID:269389,GenBank:NM_001372575.1,MGI:MGI:3611233;gbkey=mRNA;gene=Tox2;product=TOX high mobility group box family member 2%2C transcript variant 4;tag=RefSeq Select;transcript_id=NM_001372575.1;extra_copy_number=0
CM058242.1	Liftoff	exon	171069874	171070101	.	+	.	ID=exon-NM_001372575.1-5;Parent=rna-NM_001372575.1;Dbxref=GeneID:269389,GenBank:NM_001372575.1,MGI:MGI:3611233;gbkey=mRNA;gene=Tox2;product=TOX high mobility group box family member 2%2C transcript variant 4;tag=RefSeq Select;transcript_id=NM_001372575.1;extra_copy_number=0
CM058242.1	Liftoff	exon	171073641	171073721	.	+	.	ID=exon-NM_001372575.1-6;Parent=rna-NM_001372575.1;Dbxref=GeneID:269389,GenBank:NM_001372575.1,MGI:MGI:3611233;gbkey=mRNA;gene=Tox2;product=TOX high mobility group box family member 2%2C transcript variant 4;tag=RefSeq Select;transcript_id=NM_001372575.1;extra_copy_number=0
CM058242.1	Liftoff	exon	171074377	171074769	.	+	.	ID=exon-NM_001372575.1-7;Parent=rna-NM_001372575.1;Dbxref=GeneID:269389,GenBank:NM_001372575.1,MGI:MGI:3611233;gbkey=mRNA;gene=Tox2;product=TOX high mobility group box family member 2%2C transcript variant 4;tag=RefSeq Select;transcript_id=NM_001372575.1;extra_copy_number=0
CM058242.1	Liftoff	exon	171075500	171075627	.	+	.	ID=exon-NM_001372575.1-8;Parent=rna-NM_001372575.1;Dbxref=GeneID:269389,GenBank:NM_001372575.1,MGI:MGI:3611233;gbkey=mRNA;gene=Tox2;product=TOX high mobility group box family member 2%2C transcript variant 4;tag=RefSeq Select;transcript_id=NM_001372575.1;extra_copy_number=0
CM058242.1	Liftoff	exon	171077023	171078251	.	+	.	ID=exon-NM_001372575.1-9;Parent=rna-NM_001372575.1;Dbxref=GeneID:269389,GenBank:NM_001372575.1,MGI:MGI:3611233;gbkey=mRNA;gene=Tox2;product=TOX high mobility group box family member 2%2C transcript variant 4;tag=RefSeq Select;transcript_id=NM_001372575.1;extra_copy_number=0
CM058242.1	Liftoff	CDS	170956621	170956719	.	+	.	ID=cds-NP_001359504.1;Parent=rna-NM_001372575.1;Dbxref=GeneID:269389,GenBank:NP_001359504.1,MGI:MGI:3611233;Name=NP_001359504.1;Note=isoform 4 is encoded by transcript variant 4;gbkey=CDS;gene=Tox2;product=TOX high mobility group box family member 2 isoform 4;protein_id=NP_001359504.1;tag=RefSeq Select;extra_copy_number=0
CM058242.1	Liftoff	CDS	171001373	171001438	.	+	.	ID=cds-NP_001359504.1;Parent=rna-NM_001372575.1;Dbxref=GeneID:269389,GenBank:NP_001359504.1,MGI:MGI:3611233;Name=NP_001359504.1;Note=isoform 4 is encoded by transcript variant 4;gbkey=CDS;gene=Tox2;product=TOX high mobility group box family member 2 isoform 4;protein_id=NP_001359504.1;tag=RefSeq Select;extra_copy_number=0
CM058242.1	Liftoff	CDS	171029360	171029605	.	+	.	ID=cds-NP_001359504.1;Parent=rna-NM_001372575.1;Dbxref=GeneID:269389,GenBank:NP_001359504.1,MGI:MGI:3611233;Name=NP_001359504.1;Note=isoform 4 is encoded by transcript variant 4;gbkey=CDS;gene=Tox2;product=TOX high mobility group box family member 2 isoform 4;protein_id=NP_001359504.1;tag=RefSeq Select;extra_copy_number=0
CM058242.1	Liftoff	CDS	171068401	171068640	.	+	.	ID=cds-NP_001359504.1;Parent=rna-NM_001372575.1;Dbxref=GeneID:269389,GenBank:NP_001359504.1,MGI:MGI:3611233;Name=NP_001359504.1;Note=isoform 4 is encoded by transcript variant 4;gbkey=CDS;gene=Tox2;product=TOX high mobility group box family member 2 isoform 4;protein_id=NP_001359504.1;tag=RefSeq Select;extra_copy_number=0
CM058242.1	Liftoff	CDS	171069874	171070101	.	+	.	ID=cds-NP_001359504.1;Parent=rna-NM_001372575.1;Dbxref=GeneID:269389,GenBank:NP_001359504.1,MGI:MGI:3611233;Name=NP_001359504.1;Note=isoform 4 is encoded by transcript variant 4;gbkey=CDS;gene=Tox2;product=TOX high mobility group box family member 2 isoform 4;protein_id=NP_001359504.1;tag=RefSeq Select;extra_copy_number=0
CM058242.1	Liftoff	CDS	171073641	171073721	.	+	.	ID=cds-NP_001359504.1;Parent=rna-NM_001372575.1;Dbxref=GeneID:269389,GenBank:NP_001359504.1,MGI:MGI:3611233;Name=NP_001359504.1;Note=isoform 4 is encoded by transcript variant 4;gbkey=CDS;gene=Tox2;product=TOX high mobility group box family member 2 isoform 4;protein_id=NP_001359504.1;tag=RefSeq Select;extra_copy_number=0
CM058242.1	Liftoff	CDS	171074377	171074769	.	+	.	ID=cds-NP_001359504.1;Parent=rna-NM_001372575.1;Dbxref=GeneID:269389,GenBank:NP_001359504.1,MGI:MGI:3611233;Name=NP_001359504.1;Note=isoform 4 is encoded by transcript variant 4;gbkey=CDS;gene=Tox2;product=TOX high mobility group box family member 2 isoform 4;protein_id=NP_001359504.1;tag=RefSeq Select;extra_copy_number=0
CM058242.1	Liftoff	CDS	171075500	171075627	.	+	.	ID=cds-NP_001359504.1;Parent=rna-NM_001372575.1;Dbxref=GeneID:269389,GenBank:NP_001359504.1,MGI:MGI:3611233;Name=NP_001359504.1;Note=isoform 4 is encoded by transcript variant 4;gbkey=CDS;gene=Tox2;product=TOX high mobility group box family member 2 isoform 4;protein_id=NP_001359504.1;tag=RefSeq Select;extra_copy_number=0
CM058242.1	Liftoff	CDS	171077023	171077089	.	+	.	ID=cds-NP_001359504.1;Parent=rna-NM_001372575.1;Dbxref=GeneID:269389,GenBank:NP_001359504.1,MGI:MGI:3611233;Name=NP_001359504.1;Note=isoform 4 is encoded by transcript variant 4;gbkey=CDS;gene=Tox2;product=TOX high mobility group box family member 2 isoform 4;protein_id=NP_001359504.1;tag=RefSeq Select;extra_copy_number=0
CM058242.1	Liftoff	mRNA	170956584	171078251	.	+	.	ID=rna-NM_001372576.1;Parent=gene-Tox2;Dbxref=GeneID:269389,GenBank:NM_001372576.1,MGI:MGI:3611233;Name=NM_001372576.1;gbkey=mRNA;gene=Tox2;product=TOX high mobility group box family member 2%2C transcript variant 5;transcript_id=NM_001372576.1;matches_ref_protein=True;valid_ORF=True;extra_copy_number=0
CM058242.1	Liftoff	exon	170956584	170956719	.	+	.	ID=exon-NM_001372576.1-1;Parent=rna-NM_001372576.1;Dbxref=GeneID:269389,GenBank:NM_001372576.1,MGI:MGI:3611233;gbkey=mRNA;gene=Tox2;product=TOX high mobility group box family member 2%2C transcript variant 5;transcript_id=NM_001372576.1;extra_copy_number=0
CM058242.1	Liftoff	exon	171001373	171001438	.	+	.	ID=exon-NM_001372576.1-2;Parent=rna-NM_001372576.1;Dbxref=GeneID:269389,GenBank:NM_001372576.1,MGI:MGI:3611233;gbkey=mRNA;gene=Tox2;product=TOX high mobility group box family member 2%2C transcript variant 5;transcript_id=NM_001372576.1;extra_copy_number=0
CM058242.1	Liftoff	exon	171029360	171029605	.	+	.	ID=exon-NM_001372576.1-3;Parent=rna-NM_001372576.1;Dbxref=GeneID:269389,GenBank:NM_001372576.1,MGI:MGI:3611233;gbkey=mRNA;gene=Tox2;product=TOX high mobility group box family member 2%2C transcript variant 5;transcript_id=NM_001372576.1;extra_copy_number=0
CM058242.1	Liftoff	exon	171068401	171068640	.	+	.	ID=exon-NM_001372576.1-4;Parent=rna-NM_001372576.1;Dbxref=GeneID:269389,GenBank:NM_001372576.1,MGI:MGI:3611233;gbkey=mRNA;gene=Tox2;product=TOX high mobility group box family member 2%2C transcript variant 5;transcript_id=NM_001372576.1;extra_copy_number=0
CM058242.1	Liftoff	exon	171069874	171070101	.	+	.	ID=exon-NM_001372576.1-5;Parent=rna-NM_001372576.1;Dbxref=GeneID:269389,GenBank:NM_001372576.1,MGI:MGI:3611233;gbkey=mRNA;gene=Tox2;product=TOX high mobility group box family member 2%2C transcript variant 5;transcript_id=NM_001372576.1;extra_copy_number=0
CM058242.1	Liftoff	exon	171073641	171073721	.	+	.	ID=exon-NM_001372576.1-6;Parent=rna-NM_001372576.1;Dbxref=GeneID:269389,GenBank:NM_001372576.1,MGI:MGI:3611233;gbkey=mRNA;gene=Tox2;product=TOX high mobility group box family member 2%2C transcript variant 5;transcript_id=NM_001372576.1;extra_copy_number=0
CM058242.1	Liftoff	exon	171074377	171074769	.	+	.	ID=exon-NM_001372576.1-7;Parent=rna-NM_001372576.1;Dbxref=GeneID:269389,GenBank:NM_001372576.1,MGI:MGI:3611233;gbkey=mRNA;gene=Tox2;product=TOX high mobility group box family member 2%2C transcript variant 5;transcript_id=NM_001372576.1;extra_copy_number=0
CM058242.1	Liftoff	exon	171075500	171075627	.	+	.	ID=exon-NM_001372576.1-8;Parent=rna-NM_001372576.1;Dbxref=GeneID:269389,GenBank:NM_001372576.1,MGI:MGI:3611233;gbkey=mRNA;gene=Tox2;product=TOX high mobility group box family member 2%2C transcript variant 5;transcript_id=NM_001372576.1;extra_copy_number=0
CM058242.1	Liftoff	exon	171076823	171078251	.	+	.	ID=exon-NM_001372576.1-9;Parent=rna-NM_001372576.1;Dbxref=GeneID:269389,GenBank:NM_001372576.1,MGI:MGI:3611233;gbkey=mRNA;gene=Tox2;product=TOX high mobility group box family member 2%2C transcript variant 5;transcript_id=NM_001372576.1;extra_copy_number=0
CM058242.1	Liftoff	CDS	170956621	170956719	.	+	.	ID=cds-NP_001359505.1;Parent=rna-NM_001372576.1;Dbxref=CCDS:CCDS89577.1,GeneID:269389,GenBank:NP_001359505.1,MGI:MGI:3611233;Name=NP_001359505.1;Note=isoform 5 is encoded by transcript variant 5;gbkey=CDS;gene=Tox2;product=TOX high mobility group box family member 2 isoform 5;protein_id=NP_001359505.1;extra_copy_number=0
CM058242.1	Liftoff	CDS	171001373	171001438	.	+	.	ID=cds-NP_001359505.1;Parent=rna-NM_001372576.1;Dbxref=CCDS:CCDS89577.1,GeneID:269389,GenBank:NP_001359505.1,MGI:MGI:3611233;Name=NP_001359505.1;Note=isoform 5 is encoded by transcript variant 5;gbkey=CDS;gene=Tox2;product=TOX high mobility group box family member 2 isoform 5;protein_id=NP_001359505.1;extra_copy_number=0
CM058242.1	Liftoff	CDS	171029360	171029605	.	+	.	ID=cds-NP_001359505.1;Parent=rna-NM_001372576.1;Dbxref=CCDS:CCDS89577.1,GeneID:269389,GenBank:NP_001359505.1,MGI:MGI:3611233;Name=NP_001359505.1;Note=isoform 5 is encoded by transcript variant 5;gbkey=CDS;gene=Tox2;product=TOX high mobility group box family member 2 isoform 5;protein_id=NP_001359505.1;extra_copy_number=0
CM058242.1	Liftoff	CDS	171068401	171068640	.	+	.	ID=cds-NP_001359505.1;Parent=rna-NM_001372576.1;Dbxref=CCDS:CCDS89577.1,GeneID:269389,GenBank:NP_001359505.1,MGI:MGI:3611233;Name=NP_001359505.1;Note=isoform 5 is encoded by transcript variant 5;gbkey=CDS;gene=Tox2;product=TOX high mobility group box family member 2 isoform 5;protein_id=NP_001359505.1;extra_copy_number=0
CM058242.1	Liftoff	CDS	171069874	171070101	.	+	.	ID=cds-NP_001359505.1;Parent=rna-NM_001372576.1;Dbxref=CCDS:CCDS89577.1,GeneID:269389,GenBank:NP_001359505.1,MGI:MGI:3611233;Name=NP_001359505.1;Note=isoform 5 is encoded by transcript variant 5;gbkey=CDS;gene=Tox2;product=TOX high mobility group box family member 2 isoform 5;protein_id=NP_001359505.1;extra_copy_number=0
CM058242.1	Liftoff	CDS	171073641	171073721	.	+	.	ID=cds-NP_001359505.1;Parent=rna-NM_001372576.1;Dbxref=CCDS:CCDS89577.1,GeneID:269389,GenBank:NP_001359505.1,MGI:MGI:3611233;Name=NP_001359505.1;Note=isoform 5 is encoded by transcript variant 5;gbkey=CDS;gene=Tox2;product=TOX high mobility group box family member 2 isoform 5;protein_id=NP_001359505.1;extra_copy_number=0
CM058242.1	Liftoff	CDS	171074377	171074769	.	+	.	ID=cds-NP_001359505.1;Parent=rna-NM_001372576.1;Dbxref=CCDS:CCDS89577.1,GeneID:269389,GenBank:NP_001359505.1,MGI:MGI:3611233;Name=NP_001359505.1;Note=isoform 5 is encoded by transcript variant 5;gbkey=CDS;gene=Tox2;product=TOX high mobility group box family member 2 isoform 5;protein_id=NP_001359505.1;extra_copy_number=0
CM058242.1	Liftoff	CDS	171075500	171075627	.	+	.	ID=cds-NP_001359505.1;Parent=rna-NM_001372576.1;Dbxref=CCDS:CCDS89577.1,GeneID:269389,GenBank:NP_001359505.1,MGI:MGI:3611233;Name=NP_001359505.1;Note=isoform 5 is encoded by transcript variant 5;gbkey=CDS;gene=Tox2;product=TOX high mobility group box family member 2 isoform 5;protein_id=NP_001359505.1;extra_copy_number=0
CM058242.1	Liftoff	CDS	171076823	171076859	.	+	.	ID=cds-NP_001359505.1;Parent=rna-NM_001372576.1;Dbxref=CCDS:CCDS89577.1,GeneID:269389,GenBank:NP_001359505.1,MGI:MGI:3611233;Name=NP_001359505.1;Note=isoform 5 is encoded by transcript variant 5;gbkey=CDS;gene=Tox2;product=TOX high mobility group box family member 2 isoform 5;protein_id=NP_001359505.1;extra_copy_number=0
CM058242.1	Liftoff	mRNA	170956584	171078251	.	+	.	ID=rna-NM_001407351.1;Parent=gene-Tox2;Dbxref=GeneID:269389,GenBank:NM_001407351.1,MGI:MGI:3611233;Name=NM_001407351.1;gbkey=mRNA;gene=Tox2;product=TOX high mobility group box family member 2%2C transcript variant 10;transcript_id=NM_001407351.1;matches_ref_protein=True;valid_ORF=True;extra_copy_number=0
CM058242.1	Liftoff	exon	170956584	170956731	.	+	.	ID=exon-NM_001407351.1-1;Parent=rna-NM_001407351.1;Dbxref=GeneID:269389,GenBank:NM_001407351.1,MGI:MGI:3611233;gbkey=mRNA;gene=Tox2;product=TOX high mobility group box family member 2%2C transcript variant 10;transcript_id=NM_001407351.1;extra_copy_number=0
CM058242.1	Liftoff	exon	171001373	171001438	.	+	.	ID=exon-NM_001407351.1-2;Parent=rna-NM_001407351.1;Dbxref=GeneID:269389,GenBank:NM_001407351.1,MGI:MGI:3611233;gbkey=mRNA;gene=Tox2;product=TOX high mobility group box family member 2%2C transcript variant 10;transcript_id=NM_001407351.1;extra_copy_number=0
CM058242.1	Liftoff	exon	171029360	171029605	.	+	.	ID=exon-NM_001407351.1-3;Parent=rna-NM_001407351.1;Dbxref=GeneID:269389,GenBank:NM_001407351.1,MGI:MGI:3611233;gbkey=mRNA;gene=Tox2;product=TOX high mobility group box family member 2%2C transcript variant 10;transcript_id=NM_001407351.1;extra_copy_number=0
CM058242.1	Liftoff	exon	171068401	171068640	.	+	.	ID=exon-NM_001407351.1-4;Parent=rna-NM_001407351.1;Dbxref=GeneID:269389,GenBank:NM_001407351.1,MGI:MGI:3611233;gbkey=mRNA;gene=Tox2;product=TOX high mobility group box family member 2%2C transcript variant 10;transcript_id=NM_001407351.1;extra_copy_number=0
CM058242.1	Liftoff	exon	171069874	171070101	.	+	.	ID=exon-NM_001407351.1-5;Parent=rna-NM_001407351.1;Dbxref=GeneID:269389,GenBank:NM_001407351.1,MGI:MGI:3611233;gbkey=mRNA;gene=Tox2;product=TOX high mobility group box family member 2%2C transcript variant 10;transcript_id=NM_001407351.1;extra_copy_number=0
CM058242.1	Liftoff	exon	171073641	171073721	.	+	.	ID=exon-NM_001407351.1-6;Parent=rna-NM_001407351.1;Dbxref=GeneID:269389,GenBank:NM_001407351.1,MGI:MGI:3611233;gbkey=mRNA;gene=Tox2;product=TOX high mobility group box family member 2%2C transcript variant 10;transcript_id=NM_001407351.1;extra_copy_number=0
CM058242.1	Liftoff	exon	171074377	171074769	.	+	.	ID=exon-NM_001407351.1-7;Parent=rna-NM_001407351.1;Dbxref=GeneID:269389,GenBank:NM_001407351.1,MGI:MGI:3611233;gbkey=mRNA;gene=Tox2;product=TOX high mobility group box family member 2%2C transcript variant 10;transcript_id=NM_001407351.1;extra_copy_number=0
CM058242.1	Liftoff	exon	171075500	171075627	.	+	.	ID=exon-NM_001407351.1-8;Parent=rna-NM_001407351.1;Dbxref=GeneID:269389,GenBank:NM_001407351.1,MGI:MGI:3611233;gbkey=mRNA;gene=Tox2;product=TOX high mobility group box family member 2%2C transcript variant 10;transcript_id=NM_001407351.1;extra_copy_number=0
CM058242.1	Liftoff	exon	171077023	171078251	.	+	.	ID=exon-NM_001407351.1-9;Parent=rna-NM_001407351.1;Dbxref=GeneID:269389,GenBank:NM_001407351.1,MGI:MGI:3611233;gbkey=mRNA;gene=Tox2;product=TOX high mobility group box family member 2%2C transcript variant 10;transcript_id=NM_001407351.1;extra_copy_number=0
CM058242.1	Liftoff	CDS	170956621	170956731	.	+	.	ID=cds-NP_001394280.1;Parent=rna-NM_001407351.1;Dbxref=GeneID:269389,GenBank:NP_001394280.1,MGI:MGI:3611233;Name=NP_001394280.1;Note=isoform 9 is encoded by transcript variant 10;gbkey=CDS;gene=Tox2;product=TOX high mobility group box family member 2 isoform 9;protein_id=NP_001394280.1;extra_copy_number=0
CM058242.1	Liftoff	CDS	171001373	171001438	.	+	.	ID=cds-NP_001394280.1;Parent=rna-NM_001407351.1;Dbxref=GeneID:269389,GenBank:NP_001394280.1,MGI:MGI:3611233;Name=NP_001394280.1;Note=isoform 9 is encoded by transcript variant 10;gbkey=CDS;gene=Tox2;product=TOX high mobility group box family member 2 isoform 9;protein_id=NP_001394280.1;extra_copy_number=0
CM058242.1	Liftoff	CDS	171029360	171029605	.	+	.	ID=cds-NP_001394280.1;Parent=rna-NM_001407351.1;Dbxref=GeneID:269389,GenBank:NP_001394280.1,MGI:MGI:3611233;Name=NP_001394280.1;Note=isoform 9 is encoded by transcript variant 10;gbkey=CDS;gene=Tox2;product=TOX high mobility group box family member 2 isoform 9;protein_id=NP_001394280.1;extra_copy_number=0
CM058242.1	Liftoff	CDS	171068401	171068640	.	+	.	ID=cds-NP_001394280.1;Parent=rna-NM_001407351.1;Dbxref=GeneID:269389,GenBank:NP_001394280.1,MGI:MGI:3611233;Name=NP_001394280.1;Note=isoform 9 is encoded by transcript variant 10;gbkey=CDS;gene=Tox2;product=TOX high mobility group box family member 2 isoform 9;protein_id=NP_001394280.1;extra_copy_number=0
CM058242.1	Liftoff	CDS	171069874	171070101	.	+	.	ID=cds-NP_001394280.1;Parent=rna-NM_001407351.1;Dbxref=GeneID:269389,GenBank:NP_001394280.1,MGI:MGI:3611233;Name=NP_001394280.1;Note=isoform 9 is encoded by transcript variant 10;gbkey=CDS;gene=Tox2;product=TOX high mobility group box family member 2 isoform 9;protein_id=NP_001394280.1;extra_copy_number=0
CM058242.1	Liftoff	CDS	171073641	171073721	.	+	.	ID=cds-NP_001394280.1;Parent=rna-NM_001407351.1;Dbxref=GeneID:269389,GenBank:NP_001394280.1,MGI:MGI:3611233;Name=NP_001394280.1;Note=isoform 9 is encoded by transcript variant 10;gbkey=CDS;gene=Tox2;product=TOX high mobility group box family member 2 isoform 9;protein_id=NP_001394280.1;extra_copy_number=0
CM058242.1	Liftoff	CDS	171074377	171074769	.	+	.	ID=cds-NP_001394280.1;Parent=rna-NM_001407351.1;Dbxref=GeneID:269389,GenBank:NP_001394280.1,MGI:MGI:3611233;Name=NP_001394280.1;Note=isoform 9 is encoded by transcript variant 10;gbkey=CDS;gene=Tox2;product=TOX high mobility group box family member 2 isoform 9;protein_id=NP_001394280.1;extra_copy_number=0
CM058242.1	Liftoff	CDS	171075500	171075627	.	+	.	ID=cds-NP_001394280.1;Parent=rna-NM_001407351.1;Dbxref=GeneID:269389,GenBank:NP_001394280.1,MGI:MGI:3611233;Name=NP_001394280.1;Note=isoform 9 is encoded by transcript variant 10;gbkey=CDS;gene=Tox2;product=TOX high mobility group box family member 2 isoform 9;protein_id=NP_001394280.1;extra_copy_number=0
CM058242.1	Liftoff	CDS	171077023	171077089	.	+	.	ID=cds-NP_001394280.1;Parent=rna-NM_001407351.1;Dbxref=GeneID:269389,GenBank:NP_001394280.1,MGI:MGI:3611233;Name=NP_001394280.1;Note=isoform 9 is encoded by transcript variant 10;gbkey=CDS;gene=Tox2;product=TOX high mobility group box family member 2 isoform 9;protein_id=NP_001394280.1;extra_copy_number=0
CM058242.1	Liftoff	mRNA	170956584	171078251	.	+	.	ID=rna-NM_001407352.1;Parent=gene-Tox2;Dbxref=GeneID:269389,GenBank:NM_001407352.1,MGI:MGI:3611233;Name=NM_001407352.1;gbkey=mRNA;gene=Tox2;product=TOX high mobility group box family member 2%2C transcript variant 11;transcript_id=NM_001407352.1;matches_ref_protein=True;valid_ORF=True;extra_copy_number=0
CM058242.1	Liftoff	exon	170956584	170956731	.	+	.	ID=exon-NM_001407352.1-1;Parent=rna-NM_001407352.1;Dbxref=GeneID:269389,GenBank:NM_001407352.1,MGI:MGI:3611233;gbkey=mRNA;gene=Tox2;product=TOX high mobility group box family member 2%2C transcript variant 11;transcript_id=NM_001407352.1;extra_copy_number=0
CM058242.1	Liftoff	exon	171001373	171001438	.	+	.	ID=exon-NM_001407352.1-2;Parent=rna-NM_001407352.1;Dbxref=GeneID:269389,GenBank:NM_001407352.1,MGI:MGI:3611233;gbkey=mRNA;gene=Tox2;product=TOX high mobility group box family member 2%2C transcript variant 11;transcript_id=NM_001407352.1;extra_copy_number=0
CM058242.1	Liftoff	exon	171029360	171029605	.	+	.	ID=exon-NM_001407352.1-3;Parent=rna-NM_001407352.1;Dbxref=GeneID:269389,GenBank:NM_001407352.1,MGI:MGI:3611233;gbkey=mRNA;gene=Tox2;product=TOX high mobility group box family member 2%2C transcript variant 11;transcript_id=NM_001407352.1;extra_copy_number=0
CM058242.1	Liftoff	exon	171068401	171068640	.	+	.	ID=exon-NM_001407352.1-4;Parent=rna-NM_001407352.1;Dbxref=GeneID:269389,GenBank:NM_001407352.1,MGI:MGI:3611233;gbkey=mRNA;gene=Tox2;product=TOX high mobility group box family member 2%2C transcript variant 11;transcript_id=NM_001407352.1;extra_copy_number=0
CM058242.1	Liftoff	exon	171069874	171070101	.	+	.	ID=exon-NM_001407352.1-5;Parent=rna-NM_001407352.1;Dbxref=GeneID:269389,GenBank:NM_001407352.1,MGI:MGI:3611233;gbkey=mRNA;gene=Tox2;product=TOX high mobility group box family member 2%2C transcript variant 11;transcript_id=NM_001407352.1;extra_copy_number=0
CM058242.1	Liftoff	exon	171073641	171073721	.	+	.	ID=exon-NM_001407352.1-6;Parent=rna-NM_001407352.1;Dbxref=GeneID:269389,GenBank:NM_001407352.1,MGI:MGI:3611233;gbkey=mRNA;gene=Tox2;product=TOX high mobility group box family member 2%2C transcript variant 11;transcript_id=NM_001407352.1;extra_copy_number=0
CM058242.1	Liftoff	exon	171074377	171074769	.	+	.	ID=exon-NM_001407352.1-7;Parent=rna-NM_001407352.1;Dbxref=GeneID:269389,GenBank:NM_001407352.1,MGI:MGI:3611233;gbkey=mRNA;gene=Tox2;product=TOX high mobility group box family member 2%2C transcript variant 11;transcript_id=NM_001407352.1;extra_copy_number=0
CM058242.1	Liftoff	exon	171075500	171075627	.	+	.	ID=exon-NM_001407352.1-8;Parent=rna-NM_001407352.1;Dbxref=GeneID:269389,GenBank:NM_001407352.1,MGI:MGI:3611233;gbkey=mRNA;gene=Tox2;product=TOX high mobility group box family member 2%2C transcript variant 11;transcript_id=NM_001407352.1;extra_copy_number=0
CM058242.1	Liftoff	exon	171076823	171078251	.	+	.	ID=exon-NM_001407352.1-9;Parent=rna-NM_001407352.1;Dbxref=GeneID:269389,GenBank:NM_001407352.1,MGI:MGI:3611233;gbkey=mRNA;gene=Tox2;product=TOX high mobility group box family member 2%2C transcript variant 11;transcript_id=NM_001407352.1;extra_copy_number=0
CM058242.1	Liftoff	CDS	170956621	170956731	.	+	.	ID=cds-NP_001394281.1;Parent=rna-NM_001407352.1;Dbxref=GeneID:269389,GenBank:NP_001394281.1,MGI:MGI:3611233;Name=NP_001394281.1;Note=isoform 10 is encoded by transcript variant 11;gbkey=CDS;gene=Tox2;product=TOX high mobility group box family member 2 isoform 10;protein_id=NP_001394281.1;extra_copy_number=0
CM058242.1	Liftoff	CDS	171001373	171001438	.	+	.	ID=cds-NP_001394281.1;Parent=rna-NM_001407352.1;Dbxref=GeneID:269389,GenBank:NP_001394281.1,MGI:MGI:3611233;Name=NP_001394281.1;Note=isoform 10 is encoded by transcript variant 11;gbkey=CDS;gene=Tox2;product=TOX high mobility group box family member 2 isoform 10;protein_id=NP_001394281.1;extra_copy_number=0
CM058242.1	Liftoff	CDS	171029360	171029605	.	+	.	ID=cds-NP_001394281.1;Parent=rna-NM_001407352.1;Dbxref=GeneID:269389,GenBank:NP_001394281.1,MGI:MGI:3611233;Name=NP_001394281.1;Note=isoform 10 is encoded by transcript variant 11;gbkey=CDS;gene=Tox2;product=TOX high mobility group box family member 2 isoform 10;protein_id=NP_001394281.1;extra_copy_number=0
CM058242.1	Liftoff	CDS	171068401	171068640	.	+	.	ID=cds-NP_001394281.1;Parent=rna-NM_001407352.1;Dbxref=GeneID:269389,GenBank:NP_001394281.1,MGI:MGI:3611233;Name=NP_001394281.1;Note=isoform 10 is encoded by transcript variant 11;gbkey=CDS;gene=Tox2;product=TOX high mobility group box family member 2 isoform 10;protein_id=NP_001394281.1;extra_copy_number=0
CM058242.1	Liftoff	CDS	171069874	171070101	.	+	.	ID=cds-NP_001394281.1;Parent=rna-NM_001407352.1;Dbxref=GeneID:269389,GenBank:NP_001394281.1,MGI:MGI:3611233;Name=NP_001394281.1;Note=isoform 10 is encoded by transcript variant 11;gbkey=CDS;gene=Tox2;product=TOX high mobility group box family member 2 isoform 10;protein_id=NP_001394281.1;extra_copy_number=0
CM058242.1	Liftoff	CDS	171073641	171073721	.	+	.	ID=cds-NP_001394281.1;Parent=rna-NM_001407352.1;Dbxref=GeneID:269389,GenBank:NP_001394281.1,MGI:MGI:3611233;Name=NP_001394281.1;Note=isoform 10 is encoded by transcript variant 11;gbkey=CDS;gene=Tox2;product=TOX high mobility group box family member 2 isoform 10;protein_id=NP_001394281.1;extra_copy_number=0
CM058242.1	Liftoff	CDS	171074377	171074769	.	+	.	ID=cds-NP_001394281.1;Parent=rna-NM_001407352.1;Dbxref=GeneID:269389,GenBank:NP_001394281.1,MGI:MGI:3611233;Name=NP_001394281.1;Note=isoform 10 is encoded by transcript variant 11;gbkey=CDS;gene=Tox2;product=TOX high mobility group box family member 2 isoform 10;protein_id=NP_001394281.1;extra_copy_number=0
CM058242.1	Liftoff	CDS	171075500	171075627	.	+	.	ID=cds-NP_001394281.1;Parent=rna-NM_001407352.1;Dbxref=GeneID:269389,GenBank:NP_001394281.1,MGI:MGI:3611233;Name=NP_001394281.1;Note=isoform 10 is encoded by transcript variant 11;gbkey=CDS;gene=Tox2;product=TOX high mobility group box family member 2 isoform 10;protein_id=NP_001394281.1;extra_copy_number=0
CM058242.1	Liftoff	CDS	171076823	171076859	.	+	.	ID=cds-NP_001394281.1;Parent=rna-NM_001407352.1;Dbxref=GeneID:269389,GenBank:NP_001394281.1,MGI:MGI:3611233;Name=NP_001394281.1;Note=isoform 10 is encoded by transcript variant 11;gbkey=CDS;gene=Tox2;product=TOX high mobility group box family member 2 isoform 10;protein_id=NP_001394281.1;extra_copy_number=0
CM058242.1	Liftoff	mRNA	170956584	171078251	.	+	.	ID=rna-NM_001407353.1;Parent=gene-Tox2;Dbxref=GeneID:269389,GenBank:NM_001407353.1,MGI:MGI:3611233;Name=NM_001407353.1;gbkey=mRNA;gene=Tox2;product=TOX high mobility group box family member 2%2C transcript variant 12;transcript_id=NM_001407353.1;matches_ref_protein=True;valid_ORF=True;extra_copy_number=0
CM058242.1	Liftoff	exon	170956584	170956719	.	+	.	ID=exon-NM_001407353.1-1;Parent=rna-NM_001407353.1;Dbxref=GeneID:269389,GenBank:NM_001407353.1,MGI:MGI:3611233;gbkey=mRNA;gene=Tox2;product=TOX high mobility group box family member 2%2C transcript variant 12;transcript_id=NM_001407353.1;extra_copy_number=0
CM058242.1	Liftoff	exon	171001373	171001438	.	+	.	ID=exon-NM_001407353.1-2;Parent=rna-NM_001407353.1;Dbxref=GeneID:269389,GenBank:NM_001407353.1,MGI:MGI:3611233;gbkey=mRNA;gene=Tox2;product=TOX high mobility group box family member 2%2C transcript variant 12;transcript_id=NM_001407353.1;extra_copy_number=0
CM058242.1	Liftoff	exon	171029360	171029605	.	+	.	ID=exon-NM_001407353.1-3;Parent=rna-NM_001407353.1;Dbxref=GeneID:269389,GenBank:NM_001407353.1,MGI:MGI:3611233;gbkey=mRNA;gene=Tox2;product=TOX high mobility group box family member 2%2C transcript variant 12;transcript_id=NM_001407353.1;extra_copy_number=0
CM058242.1	Liftoff	exon	171068401	171068640	.	+	.	ID=exon-NM_001407353.1-4;Parent=rna-NM_001407353.1;Dbxref=GeneID:269389,GenBank:NM_001407353.1,MGI:MGI:3611233;gbkey=mRNA;gene=Tox2;product=TOX high mobility group box family member 2%2C transcript variant 12;transcript_id=NM_001407353.1;extra_copy_number=0
CM058242.1	Liftoff	exon	171069874	171070101	.	+	.	ID=exon-NM_001407353.1-5;Parent=rna-NM_001407353.1;Dbxref=GeneID:269389,GenBank:NM_001407353.1,MGI:MGI:3611233;gbkey=mRNA;gene=Tox2;product=TOX high mobility group box family member 2%2C transcript variant 12;transcript_id=NM_001407353.1;extra_copy_number=0
CM058242.1	Liftoff	exon	171073641	171073721	.	+	.	ID=exon-NM_001407353.1-6;Parent=rna-NM_001407353.1;Dbxref=GeneID:269389,GenBank:NM_001407353.1,MGI:MGI:3611233;gbkey=mRNA;gene=Tox2;product=TOX high mobility group box family member 2%2C transcript variant 12;transcript_id=NM_001407353.1;extra_copy_number=0
CM058242.1	Liftoff	exon	171074377	171074769	.	+	.	ID=exon-NM_001407353.1-7;Parent=rna-NM_001407353.1;Dbxref=GeneID:269389,GenBank:NM_001407353.1,MGI:MGI:3611233;gbkey=mRNA;gene=Tox2;product=TOX high mobility group box family member 2%2C transcript variant 12;transcript_id=NM_001407353.1;extra_copy_number=0
CM058242.1	Liftoff	exon	171075500	171075627	.	+	.	ID=exon-NM_001407353.1-8;Parent=rna-NM_001407353.1;Dbxref=GeneID:269389,GenBank:NM_001407353.1,MGI:MGI:3611233;gbkey=mRNA;gene=Tox2;product=TOX high mobility group box family member 2%2C transcript variant 12;transcript_id=NM_001407353.1;extra_copy_number=0
CM058242.1	Liftoff	exon	171076912	171078251	.	+	.	ID=exon-NM_001407353.1-9;Parent=rna-NM_001407353.1;Dbxref=GeneID:269389,GenBank:NM_001407353.1,MGI:MGI:3611233;gbkey=mRNA;gene=Tox2;product=TOX high mobility group box family member 2%2C transcript variant 12;transcript_id=NM_001407353.1;extra_copy_number=0
CM058242.1	Liftoff	CDS	170956621	170956719	.	+	.	ID=cds-NP_001394282.1;Parent=rna-NM_001407353.1;Dbxref=GeneID:269389,GenBank:NP_001394282.1,MGI:MGI:3611233;Name=NP_001394282.1;Note=isoform 11 is encoded by transcript variant 12;gbkey=CDS;gene=Tox2;product=TOX high mobility group box family member 2 isoform 11;protein_id=NP_001394282.1;extra_copy_number=0
CM058242.1	Liftoff	CDS	171001373	171001438	.	+	.	ID=cds-NP_001394282.1;Parent=rna-NM_001407353.1;Dbxref=GeneID:269389,GenBank:NP_001394282.1,MGI:MGI:3611233;Name=NP_001394282.1;Note=isoform 11 is encoded by transcript variant 12;gbkey=CDS;gene=Tox2;product=TOX high mobility group box family member 2 isoform 11;protein_id=NP_001394282.1;extra_copy_number=0
CM058242.1	Liftoff	CDS	171029360	171029605	.	+	.	ID=cds-NP_001394282.1;Parent=rna-NM_001407353.1;Dbxref=GeneID:269389,GenBank:NP_001394282.1,MGI:MGI:3611233;Name=NP_001394282.1;Note=isoform 11 is encoded by transcript variant 12;gbkey=CDS;gene=Tox2;product=TOX high mobility group box family member 2 isoform 11;protein_id=NP_001394282.1;extra_copy_number=0
CM058242.1	Liftoff	CDS	171068401	171068640	.	+	.	ID=cds-NP_001394282.1;Parent=rna-NM_001407353.1;Dbxref=GeneID:269389,GenBank:NP_001394282.1,MGI:MGI:3611233;Name=NP_001394282.1;Note=isoform 11 is encoded by transcript variant 12;gbkey=CDS;gene=Tox2;product=TOX high mobility group box family member 2 isoform 11;protein_id=NP_001394282.1;extra_copy_number=0
CM058242.1	Liftoff	CDS	171069874	171070101	.	+	.	ID=cds-NP_001394282.1;Parent=rna-NM_001407353.1;Dbxref=GeneID:269389,GenBank:NP_001394282.1,MGI:MGI:3611233;Name=NP_001394282.1;Note=isoform 11 is encoded by transcript variant 12;gbkey=CDS;gene=Tox2;product=TOX high mobility group box family member 2 isoform 11;protein_id=NP_001394282.1;extra_copy_number=0
CM058242.1	Liftoff	CDS	171073641	171073721	.	+	.	ID=cds-NP_001394282.1;Parent=rna-NM_001407353.1;Dbxref=GeneID:269389,GenBank:NP_001394282.1,MGI:MGI:3611233;Name=NP_001394282.1;Note=isoform 11 is encoded by transcript variant 12;gbkey=CDS;gene=Tox2;product=TOX high mobility group box family member 2 isoform 11;protein_id=NP_001394282.1;extra_copy_number=0
CM058242.1	Liftoff	CDS	171074377	171074769	.	+	.	ID=cds-NP_001394282.1;Parent=rna-NM_001407353.1;Dbxref=GeneID:269389,GenBank:NP_001394282.1,MGI:MGI:3611233;Name=NP_001394282.1;Note=isoform 11 is encoded by transcript variant 12;gbkey=CDS;gene=Tox2;product=TOX high mobility group box family member 2 isoform 11;protein_id=NP_001394282.1;extra_copy_number=0
CM058242.1	Liftoff	CDS	171075500	171075627	.	+	.	ID=cds-NP_001394282.1;Parent=rna-NM_001407353.1;Dbxref=GeneID:269389,GenBank:NP_001394282.1,MGI:MGI:3611233;Name=NP_001394282.1;Note=isoform 11 is encoded by transcript variant 12;gbkey=CDS;gene=Tox2;product=TOX high mobility group box family member 2 isoform 11;protein_id=NP_001394282.1;extra_copy_number=0
CM058242.1	Liftoff	CDS	171076912	171076921	.	+	.	ID=cds-NP_001394282.1;Parent=rna-NM_001407353.1;Dbxref=GeneID:269389,GenBank:NP_001394282.1,MGI:MGI:3611233;Name=NP_001394282.1;Note=isoform 11 is encoded by transcript variant 12;gbkey=CDS;gene=Tox2;product=TOX high mobility group box family member 2 isoform 11;protein_id=NP_001394282.1;extra_copy_number=0
CM058242.1	Liftoff	mRNA	170956584	171078251	.	+	.	ID=rna-NM_001407354.1;Parent=gene-Tox2;Dbxref=GeneID:269389,GenBank:NM_001407354.1,MGI:MGI:3611233;Name=NM_001407354.1;gbkey=mRNA;gene=Tox2;product=TOX high mobility group box family member 2%2C transcript variant 13;transcript_id=NM_001407354.1;matches_ref_protein=True;valid_ORF=True;extra_copy_number=0
CM058242.1	Liftoff	exon	170956584	170956731	.	+	.	ID=exon-NM_001407354.1-1;Parent=rna-NM_001407354.1;Dbxref=GeneID:269389,GenBank:NM_001407354.1,MGI:MGI:3611233;gbkey=mRNA;gene=Tox2;product=TOX high mobility group box family member 2%2C transcript variant 13;transcript_id=NM_001407354.1;extra_copy_number=0
CM058242.1	Liftoff	exon	171001373	171001438	.	+	.	ID=exon-NM_001407354.1-2;Parent=rna-NM_001407354.1;Dbxref=GeneID:269389,GenBank:NM_001407354.1,MGI:MGI:3611233;gbkey=mRNA;gene=Tox2;product=TOX high mobility group box family member 2%2C transcript variant 13;transcript_id=NM_001407354.1;extra_copy_number=0
CM058242.1	Liftoff	exon	171029360	171029605	.	+	.	ID=exon-NM_001407354.1-3;Parent=rna-NM_001407354.1;Dbxref=GeneID:269389,GenBank:NM_001407354.1,MGI:MGI:3611233;gbkey=mRNA;gene=Tox2;product=TOX high mobility group box family member 2%2C transcript variant 13;transcript_id=NM_001407354.1;extra_copy_number=0
CM058242.1	Liftoff	exon	171068401	171068640	.	+	.	ID=exon-NM_001407354.1-4;Parent=rna-NM_001407354.1;Dbxref=GeneID:269389,GenBank:NM_001407354.1,MGI:MGI:3611233;gbkey=mRNA;gene=Tox2;product=TOX high mobility group box family member 2%2C transcript variant 13;transcript_id=NM_001407354.1;extra_copy_number=0
CM058242.1	Liftoff	exon	171069874	171070101	.	+	.	ID=exon-NM_001407354.1-5;Parent=rna-NM_001407354.1;Dbxref=GeneID:269389,GenBank:NM_001407354.1,MGI:MGI:3611233;gbkey=mRNA;gene=Tox2;product=TOX high mobility group box family member 2%2C transcript variant 13;transcript_id=NM_001407354.1;extra_copy_number=0
CM058242.1	Liftoff	exon	171073641	171073721	.	+	.	ID=exon-NM_001407354.1-6;Parent=rna-NM_001407354.1;Dbxref=GeneID:269389,GenBank:NM_001407354.1,MGI:MGI:3611233;gbkey=mRNA;gene=Tox2;product=TOX high mobility group box family member 2%2C transcript variant 13;transcript_id=NM_001407354.1;extra_copy_number=0
CM058242.1	Liftoff	exon	171074377	171074769	.	+	.	ID=exon-NM_001407354.1-7;Parent=rna-NM_001407354.1;Dbxref=GeneID:269389,GenBank:NM_001407354.1,MGI:MGI:3611233;gbkey=mRNA;gene=Tox2;product=TOX high mobility group box family member 2%2C transcript variant 13;transcript_id=NM_001407354.1;extra_copy_number=0
CM058242.1	Liftoff	exon	171075500	171075627	.	+	.	ID=exon-NM_001407354.1-8;Parent=rna-NM_001407354.1;Dbxref=GeneID:269389,GenBank:NM_001407354.1,MGI:MGI:3611233;gbkey=mRNA;gene=Tox2;product=TOX high mobility group box family member 2%2C transcript variant 13;transcript_id=NM_001407354.1;extra_copy_number=0
CM058242.1	Liftoff	exon	171076912	171078251	.	+	.	ID=exon-NM_001407354.1-9;Parent=rna-NM_001407354.1;Dbxref=GeneID:269389,GenBank:NM_001407354.1,MGI:MGI:3611233;gbkey=mRNA;gene=Tox2;product=TOX high mobility group box family member 2%2C transcript variant 13;transcript_id=NM_001407354.1;extra_copy_number=0
CM058242.1	Liftoff	CDS	170956621	170956731	.	+	.	ID=cds-NP_001394283.1;Parent=rna-NM_001407354.1;Dbxref=GeneID:269389,GenBank:NP_001394283.1,MGI:MGI:3611233;Name=NP_001394283.1;Note=isoform 12 is encoded by transcript variant 13;gbkey=CDS;gene=Tox2;product=TOX high mobility group box family member 2 isoform 12;protein_id=NP_001394283.1;extra_copy_number=0
CM058242.1	Liftoff	CDS	171001373	171001438	.	+	.	ID=cds-NP_001394283.1;Parent=rna-NM_001407354.1;Dbxref=GeneID:269389,GenBank:NP_001394283.1,MGI:MGI:3611233;Name=NP_001394283.1;Note=isoform 12 is encoded by transcript variant 13;gbkey=CDS;gene=Tox2;product=TOX high mobility group box family member 2 isoform 12;protein_id=NP_001394283.1;extra_copy_number=0
CM058242.1	Liftoff	CDS	171029360	171029605	.	+	.	ID=cds-NP_001394283.1;Parent=rna-NM_001407354.1;Dbxref=GeneID:269389,GenBank:NP_001394283.1,MGI:MGI:3611233;Name=NP_001394283.1;Note=isoform 12 is encoded by transcript variant 13;gbkey=CDS;gene=Tox2;product=TOX high mobility group box family member 2 isoform 12;protein_id=NP_001394283.1;extra_copy_number=0
CM058242.1	Liftoff	CDS	171068401	171068640	.	+	.	ID=cds-NP_001394283.1;Parent=rna-NM_001407354.1;Dbxref=GeneID:269389,GenBank:NP_001394283.1,MGI:MGI:3611233;Name=NP_001394283.1;Note=isoform 12 is encoded by transcript variant 13;gbkey=CDS;gene=Tox2;product=TOX high mobility group box family member 2 isoform 12;protein_id=NP_001394283.1;extra_copy_number=0
CM058242.1	Liftoff	CDS	171069874	171070101	.	+	.	ID=cds-NP_001394283.1;Parent=rna-NM_001407354.1;Dbxref=GeneID:269389,GenBank:NP_001394283.1,MGI:MGI:3611233;Name=NP_001394283.1;Note=isoform 12 is encoded by transcript variant 13;gbkey=CDS;gene=Tox2;product=TOX high mobility group box family member 2 isoform 12;protein_id=NP_001394283.1;extra_copy_number=0
CM058242.1	Liftoff	CDS	171073641	171073721	.	+	.	ID=cds-NP_001394283.1;Parent=rna-NM_001407354.1;Dbxref=GeneID:269389,GenBank:NP_001394283.1,MGI:MGI:3611233;Name=NP_001394283.1;Note=isoform 12 is encoded by transcript variant 13;gbkey=CDS;gene=Tox2;product=TOX high mobility group box family member 2 isoform 12;protein_id=NP_001394283.1;extra_copy_number=0
CM058242.1	Liftoff	CDS	171074377	171074769	.	+	.	ID=cds-NP_001394283.1;Parent=rna-NM_001407354.1;Dbxref=GeneID:269389,GenBank:NP_001394283.1,MGI:MGI:3611233;Name=NP_001394283.1;Note=isoform 12 is encoded by transcript variant 13;gbkey=CDS;gene=Tox2;product=TOX high mobility group box family member 2 isoform 12;protein_id=NP_001394283.1;extra_copy_number=0
CM058242.1	Liftoff	CDS	171075500	171075627	.	+	.	ID=cds-NP_001394283.1;Parent=rna-NM_001407354.1;Dbxref=GeneID:269389,GenBank:NP_001394283.1,MGI:MGI:3611233;Name=NP_001394283.1;Note=isoform 12 is encoded by transcript variant 13;gbkey=CDS;gene=Tox2;product=TOX high mobility group box family member 2 isoform 12;protein_id=NP_001394283.1;extra_copy_number=0
CM058242.1	Liftoff	CDS	171076912	171076921	.	+	.	ID=cds-NP_001394283.1;Parent=rna-NM_001407354.1;Dbxref=GeneID:269389,GenBank:NP_001394283.1,MGI:MGI:3611233;Name=NP_001394283.1;Note=isoform 12 is encoded by transcript variant 13;gbkey=CDS;gene=Tox2;product=TOX high mobility group box family member 2 isoform 12;protein_id=NP_001394283.1;extra_copy_number=0
CM058242.1	Liftoff	mRNA	170956740	171078251	.	+	.	ID=rna-NM_001372579.1;Parent=gene-Tox2;Dbxref=GeneID:269389,GenBank:NM_001372579.1,MGI:MGI:3611233;Name=NM_001372579.1;gbkey=mRNA;gene=Tox2;product=TOX high mobility group box family member 2%2C transcript variant 8;transcript_id=NM_001372579.1;matches_ref_protein=True;valid_ORF=True;extra_copy_number=0
CM058242.1	Liftoff	exon	170956740	170957597	.	+	.	ID=exon-NM_001372579.1-1;Parent=rna-NM_001372579.1;Dbxref=GeneID:269389,GenBank:NM_001372579.1,MGI:MGI:3611233;gbkey=mRNA;gene=Tox2;product=TOX high mobility group box family member 2%2C transcript variant 8;transcript_id=NM_001372579.1;extra_copy_number=0
CM058242.1	Liftoff	exon	171001373	171001438	.	+	.	ID=exon-NM_001372579.1-2;Parent=rna-NM_001372579.1;Dbxref=GeneID:269389,GenBank:NM_001372579.1,MGI:MGI:3611233;gbkey=mRNA;gene=Tox2;product=TOX high mobility group box family member 2%2C transcript variant 8;transcript_id=NM_001372579.1;extra_copy_number=0
CM058242.1	Liftoff	exon	171029360	171029605	.	+	.	ID=exon-NM_001372579.1-3;Parent=rna-NM_001372579.1;Dbxref=GeneID:269389,GenBank:NM_001372579.1,MGI:MGI:3611233;gbkey=mRNA;gene=Tox2;product=TOX high mobility group box family member 2%2C transcript variant 8;transcript_id=NM_001372579.1;extra_copy_number=0
CM058242.1	Liftoff	exon	171068401	171068640	.	+	.	ID=exon-NM_001372579.1-4;Parent=rna-NM_001372579.1;Dbxref=GeneID:269389,GenBank:NM_001372579.1,MGI:MGI:3611233;gbkey=mRNA;gene=Tox2;product=TOX high mobility group box family member 2%2C transcript variant 8;transcript_id=NM_001372579.1;extra_copy_number=0
CM058242.1	Liftoff	exon	171069874	171070101	.	+	.	ID=exon-NM_001372579.1-5;Parent=rna-NM_001372579.1;Dbxref=GeneID:269389,GenBank:NM_001372579.1,MGI:MGI:3611233;gbkey=mRNA;gene=Tox2;product=TOX high mobility group box family member 2%2C transcript variant 8;transcript_id=NM_001372579.1;extra_copy_number=0
CM058242.1	Liftoff	exon	171073641	171073721	.	+	.	ID=exon-NM_001372579.1-6;Parent=rna-NM_001372579.1;Dbxref=GeneID:269389,GenBank:NM_001372579.1,MGI:MGI:3611233;gbkey=mRNA;gene=Tox2;product=TOX high mobility group box family member 2%2C transcript variant 8;transcript_id=NM_001372579.1;extra_copy_number=0
CM058242.1	Liftoff	exon	171074377	171074769	.	+	.	ID=exon-NM_001372579.1-7;Parent=rna-NM_001372579.1;Dbxref=GeneID:269389,GenBank:NM_001372579.1,MGI:MGI:3611233;gbkey=mRNA;gene=Tox2;product=TOX high mobility group box family member 2%2C transcript variant 8;transcript_id=NM_001372579.1;extra_copy_number=0
CM058242.1	Liftoff	exon	171075500	171075627	.	+	.	ID=exon-NM_001372579.1-8;Parent=rna-NM_001372579.1;Dbxref=GeneID:269389,GenBank:NM_001372579.1,MGI:MGI:3611233;gbkey=mRNA;gene=Tox2;product=TOX high mobility group box family member 2%2C transcript variant 8;transcript_id=NM_001372579.1;extra_copy_number=0
CM058242.1	Liftoff	exon	171076823	171078251	.	+	.	ID=exon-NM_001372579.1-9;Parent=rna-NM_001372579.1;Dbxref=GeneID:269389,GenBank:NM_001372579.1,MGI:MGI:3611233;gbkey=mRNA;gene=Tox2;product=TOX high mobility group box family member 2%2C transcript variant 8;transcript_id=NM_001372579.1;extra_copy_number=0
CM058242.1	Liftoff	CDS	171001400	171001438	.	+	.	ID=cds-NP_001359508.1;Parent=rna-NM_001372579.1;Dbxref=GeneID:269389,GenBank:NP_001359508.1,MGI:MGI:3611233;Name=NP_001359508.1;Note=isoform 3 is encoded by transcript variant 8;gbkey=CDS;gene=Tox2;product=TOX high mobility group box family member 2 isoform 3;protein_id=NP_001359508.1;extra_copy_number=0
CM058242.1	Liftoff	CDS	171029360	171029605	.	+	.	ID=cds-NP_001359508.1;Parent=rna-NM_001372579.1;Dbxref=GeneID:269389,GenBank:NP_001359508.1,MGI:MGI:3611233;Name=NP_001359508.1;Note=isoform 3 is encoded by transcript variant 8;gbkey=CDS;gene=Tox2;product=TOX high mobility group box family member 2 isoform 3;protein_id=NP_001359508.1;extra_copy_number=0
CM058242.1	Liftoff	CDS	171068401	171068640	.	+	.	ID=cds-NP_001359508.1;Parent=rna-NM_001372579.1;Dbxref=GeneID:269389,GenBank:NP_001359508.1,MGI:MGI:3611233;Name=NP_001359508.1;Note=isoform 3 is encoded by transcript variant 8;gbkey=CDS;gene=Tox2;product=TOX high mobility group box family member 2 isoform 3;protein_id=NP_001359508.1;extra_copy_number=0
CM058242.1	Liftoff	CDS	171069874	171070101	.	+	.	ID=cds-NP_001359508.1;Parent=rna-NM_001372579.1;Dbxref=GeneID:269389,GenBank:NP_001359508.1,MGI:MGI:3611233;Name=NP_001359508.1;Note=isoform 3 is encoded by transcript variant 8;gbkey=CDS;gene=Tox2;product=TOX high mobility group box family member 2 isoform 3;protein_id=NP_001359508.1;extra_copy_number=0
CM058242.1	Liftoff	CDS	171073641	171073721	.	+	.	ID=cds-NP_001359508.1;Parent=rna-NM_001372579.1;Dbxref=GeneID:269389,GenBank:NP_001359508.1,MGI:MGI:3611233;Name=NP_001359508.1;Note=isoform 3 is encoded by transcript variant 8;gbkey=CDS;gene=Tox2;product=TOX high mobility group box family member 2 isoform 3;protein_id=NP_001359508.1;extra_copy_number=0
CM058242.1	Liftoff	CDS	171074377	171074769	.	+	.	ID=cds-NP_001359508.1;Parent=rna-NM_001372579.1;Dbxref=GeneID:269389,GenBank:NP_001359508.1,MGI:MGI:3611233;Name=NP_001359508.1;Note=isoform 3 is encoded by transcript variant 8;gbkey=CDS;gene=Tox2;product=TOX high mobility group box family member 2 isoform 3;protein_id=NP_001359508.1;extra_copy_number=0
CM058242.1	Liftoff	CDS	171075500	171075627	.	+	.	ID=cds-NP_001359508.1;Parent=rna-NM_001372579.1;Dbxref=GeneID:269389,GenBank:NP_001359508.1,MGI:MGI:3611233;Name=NP_001359508.1;Note=isoform 3 is encoded by transcript variant 8;gbkey=CDS;gene=Tox2;product=TOX high mobility group box family member 2 isoform 3;protein_id=NP_001359508.1;extra_copy_number=0
CM058242.1	Liftoff	CDS	171076823	171076859	.	+	.	ID=cds-NP_001359508.1;Parent=rna-NM_001372579.1;Dbxref=GeneID:269389,GenBank:NP_001359508.1,MGI:MGI:3611233;Name=NP_001359508.1;Note=isoform 3 is encoded by transcript variant 8;gbkey=CDS;gene=Tox2;product=TOX high mobility group box family member 2 isoform 3;protein_id=NP_001359508.1;extra_copy_number=0
CM058242.1	Liftoff	mRNA	170957395	171078251	.	+	.	ID=rna-NM_001407357.1;Parent=gene-Tox2;Dbxref=GeneID:269389,GenBank:NM_001407357.1,MGI:MGI:3611233;Name=NM_001407357.1;gbkey=mRNA;gene=Tox2;product=TOX high mobility group box family member 2%2C transcript variant 16;transcript_id=NM_001407357.1;matches_ref_protein=True;valid_ORF=True;extra_copy_number=0
CM058242.1	Liftoff	exon	170957395	170957597	.	+	.	ID=exon-NM_001407357.1-1;Parent=rna-NM_001407357.1;Dbxref=GeneID:269389,GenBank:NM_001407357.1,MGI:MGI:3611233;gbkey=mRNA;gene=Tox2;product=TOX high mobility group box family member 2%2C transcript variant 16;transcript_id=NM_001407357.1;extra_copy_number=0
CM058242.1	Liftoff	exon	171001373	171001438	.	+	.	ID=exon-NM_001407357.1-2;Parent=rna-NM_001407357.1;Dbxref=GeneID:269389,GenBank:NM_001407357.1,MGI:MGI:3611233;gbkey=mRNA;gene=Tox2;product=TOX high mobility group box family member 2%2C transcript variant 16;transcript_id=NM_001407357.1;extra_copy_number=0
CM058242.1	Liftoff	exon	171029360	171029605	.	+	.	ID=exon-NM_001407357.1-3;Parent=rna-NM_001407357.1;Dbxref=GeneID:269389,GenBank:NM_001407357.1,MGI:MGI:3611233;gbkey=mRNA;gene=Tox2;product=TOX high mobility group box family member 2%2C transcript variant 16;transcript_id=NM_001407357.1;extra_copy_number=0
CM058242.1	Liftoff	exon	171068401	171068640	.	+	.	ID=exon-NM_001407357.1-4;Parent=rna-NM_001407357.1;Dbxref=GeneID:269389,GenBank:NM_001407357.1,MGI:MGI:3611233;gbkey=mRNA;gene=Tox2;product=TOX high mobility group box family member 2%2C transcript variant 16;transcript_id=NM_001407357.1;extra_copy_number=0
CM058242.1	Liftoff	exon	171069874	171070101	.	+	.	ID=exon-NM_001407357.1-5;Parent=rna-NM_001407357.1;Dbxref=GeneID:269389,GenBank:NM_001407357.1,MGI:MGI:3611233;gbkey=mRNA;gene=Tox2;product=TOX high mobility group box family member 2%2C transcript variant 16;transcript_id=NM_001407357.1;extra_copy_number=0
CM058242.1	Liftoff	exon	171073641	171073721	.	+	.	ID=exon-NM_001407357.1-6;Parent=rna-NM_001407357.1;Dbxref=GeneID:269389,GenBank:NM_001407357.1,MGI:MGI:3611233;gbkey=mRNA;gene=Tox2;product=TOX high mobility group box family member 2%2C transcript variant 16;transcript_id=NM_001407357.1;extra_copy_number=0
CM058242.1	Liftoff	exon	171074377	171074769	.	+	.	ID=exon-NM_001407357.1-7;Parent=rna-NM_001407357.1;Dbxref=GeneID:269389,GenBank:NM_001407357.1,MGI:MGI:3611233;gbkey=mRNA;gene=Tox2;product=TOX high mobility group box family member 2%2C transcript variant 16;transcript_id=NM_001407357.1;extra_copy_number=0
CM058242.1	Liftoff	exon	171075500	171075627	.	+	.	ID=exon-NM_001407357.1-8;Parent=rna-NM_001407357.1;Dbxref=GeneID:269389,GenBank:NM_001407357.1,MGI:MGI:3611233;gbkey=mRNA;gene=Tox2;product=TOX high mobility group box family member 2%2C transcript variant 16;transcript_id=NM_001407357.1;extra_copy_number=0
CM058242.1	Liftoff	exon	171077023	171078251	.	+	.	ID=exon-NM_001407357.1-9;Parent=rna-NM_001407357.1;Dbxref=GeneID:269389,GenBank:NM_001407357.1,MGI:MGI:3611233;gbkey=mRNA;gene=Tox2;product=TOX high mobility group box family member 2%2C transcript variant 16;transcript_id=NM_001407357.1;extra_copy_number=0
CM058242.1	Liftoff	CDS	171001400	171001438	.	+	.	ID=cds-NP_001394286.1;Parent=rna-NM_001407357.1;Dbxref=GeneID:269389,GenBank:NP_001394286.1,MGI:MGI:3611233;Name=NP_001394286.1;Note=isoform 2 is encoded by transcript variant 16;gbkey=CDS;gene=Tox2;product=TOX high mobility group box family member 2 isoform 2;protein_id=NP_001394286.1;extra_copy_number=0
CM058242.1	Liftoff	CDS	171029360	171029605	.	+	.	ID=cds-NP_001394286.1;Parent=rna-NM_001407357.1;Dbxref=GeneID:269389,GenBank:NP_001394286.1,MGI:MGI:3611233;Name=NP_001394286.1;Note=isoform 2 is encoded by transcript variant 16;gbkey=CDS;gene=Tox2;product=TOX high mobility group box family member 2 isoform 2;protein_id=NP_001394286.1;extra_copy_number=0
CM058242.1	Liftoff	CDS	171068401	171068640	.	+	.	ID=cds-NP_001394286.1;Parent=rna-NM_001407357.1;Dbxref=GeneID:269389,GenBank:NP_001394286.1,MGI:MGI:3611233;Name=NP_001394286.1;Note=isoform 2 is encoded by transcript variant 16;gbkey=CDS;gene=Tox2;product=TOX high mobility group box family member 2 isoform 2;protein_id=NP_001394286.1;extra_copy_number=0
CM058242.1	Liftoff	CDS	171069874	171070101	.	+	.	ID=cds-NP_001394286.1;Parent=rna-NM_001407357.1;Dbxref=GeneID:269389,GenBank:NP_001394286.1,MGI:MGI:3611233;Name=NP_001394286.1;Note=isoform 2 is encoded by transcript variant 16;gbkey=CDS;gene=Tox2;product=TOX high mobility group box family member 2 isoform 2;protein_id=NP_001394286.1;extra_copy_number=0
CM058242.1	Liftoff	CDS	171073641	171073721	.	+	.	ID=cds-NP_001394286.1;Parent=rna-NM_001407357.1;Dbxref=GeneID:269389,GenBank:NP_001394286.1,MGI:MGI:3611233;Name=NP_001394286.1;Note=isoform 2 is encoded by transcript variant 16;gbkey=CDS;gene=Tox2;product=TOX high mobility group box family member 2 isoform 2;protein_id=NP_001394286.1;extra_copy_number=0
CM058242.1	Liftoff	CDS	171074377	171074769	.	+	.	ID=cds-NP_001394286.1;Parent=rna-NM_001407357.1;Dbxref=GeneID:269389,GenBank:NP_001394286.1,MGI:MGI:3611233;Name=NP_001394286.1;Note=isoform 2 is encoded by transcript variant 16;gbkey=CDS;gene=Tox2;product=TOX high mobility group box family member 2 isoform 2;protein_id=NP_001394286.1;extra_copy_number=0
CM058242.1	Liftoff	CDS	171075500	171075627	.	+	.	ID=cds-NP_001394286.1;Parent=rna-NM_001407357.1;Dbxref=GeneID:269389,GenBank:NP_001394286.1,MGI:MGI:3611233;Name=NP_001394286.1;Note=isoform 2 is encoded by transcript variant 16;gbkey=CDS;gene=Tox2;product=TOX high mobility group box family member 2 isoform 2;protein_id=NP_001394286.1;extra_copy_number=0
CM058242.1	Liftoff	CDS	171077023	171077089	.	+	.	ID=cds-NP_001394286.1;Parent=rna-NM_001407357.1;Dbxref=GeneID:269389,GenBank:NP_001394286.1,MGI:MGI:3611233;Name=NP_001394286.1;Note=isoform 2 is encoded by transcript variant 16;gbkey=CDS;gene=Tox2;product=TOX high mobility group box family member 2 isoform 2;protein_id=NP_001394286.1;extra_copy_number=0
CM058242.1	Liftoff	mRNA	170957894	171078251	.	+	.	ID=rna-NM_001363063.2;Parent=gene-Tox2;Dbxref=GeneID:269389,GenBank:NM_001363063.2,MGI:MGI:3611233;Name=NM_001363063.2;gbkey=mRNA;gene=Tox2;product=TOX high mobility group box family member 2%2C transcript variant 2;transcript_id=NM_001363063.2;matches_ref_protein=True;valid_ORF=True;extra_copy_number=0
CM058242.1	Liftoff	exon	170957894	170957973	.	+	.	ID=exon-NM_001363063.2-1;Parent=rna-NM_001363063.2;Dbxref=GeneID:269389,GenBank:NM_001363063.2,MGI:MGI:3611233;gbkey=mRNA;gene=Tox2;product=TOX high mobility group box family member 2%2C transcript variant 2;transcript_id=NM_001363063.2;extra_copy_number=0
CM058242.1	Liftoff	exon	171001373	171001438	.	+	.	ID=exon-NM_001363063.2-2;Parent=rna-NM_001363063.2;Dbxref=GeneID:269389,GenBank:NM_001363063.2,MGI:MGI:3611233;gbkey=mRNA;gene=Tox2;product=TOX high mobility group box family member 2%2C transcript variant 2;transcript_id=NM_001363063.2;extra_copy_number=0
CM058242.1	Liftoff	exon	171029360	171029605	.	+	.	ID=exon-NM_001363063.2-3;Parent=rna-NM_001363063.2;Dbxref=GeneID:269389,GenBank:NM_001363063.2,MGI:MGI:3611233;gbkey=mRNA;gene=Tox2;product=TOX high mobility group box family member 2%2C transcript variant 2;transcript_id=NM_001363063.2;extra_copy_number=0
CM058242.1	Liftoff	exon	171068401	171068640	.	+	.	ID=exon-NM_001363063.2-4;Parent=rna-NM_001363063.2;Dbxref=GeneID:269389,GenBank:NM_001363063.2,MGI:MGI:3611233;gbkey=mRNA;gene=Tox2;product=TOX high mobility group box family member 2%2C transcript variant 2;transcript_id=NM_001363063.2;extra_copy_number=0
CM058242.1	Liftoff	exon	171069874	171070101	.	+	.	ID=exon-NM_001363063.2-5;Parent=rna-NM_001363063.2;Dbxref=GeneID:269389,GenBank:NM_001363063.2,MGI:MGI:3611233;gbkey=mRNA;gene=Tox2;product=TOX high mobility group box family member 2%2C transcript variant 2;transcript_id=NM_001363063.2;extra_copy_number=0
CM058242.1	Liftoff	exon	171073641	171073721	.	+	.	ID=exon-NM_001363063.2-6;Parent=rna-NM_001363063.2;Dbxref=GeneID:269389,GenBank:NM_001363063.2,MGI:MGI:3611233;gbkey=mRNA;gene=Tox2;product=TOX high mobility group box family member 2%2C transcript variant 2;transcript_id=NM_001363063.2;extra_copy_number=0
CM058242.1	Liftoff	exon	171074377	171074769	.	+	.	ID=exon-NM_001363063.2-7;Parent=rna-NM_001363063.2;Dbxref=GeneID:269389,GenBank:NM_001363063.2,MGI:MGI:3611233;gbkey=mRNA;gene=Tox2;product=TOX high mobility group box family member 2%2C transcript variant 2;transcript_id=NM_001363063.2;extra_copy_number=0
CM058242.1	Liftoff	exon	171075500	171075627	.	+	.	ID=exon-NM_001363063.2-8;Parent=rna-NM_001363063.2;Dbxref=GeneID:269389,GenBank:NM_001363063.2,MGI:MGI:3611233;gbkey=mRNA;gene=Tox2;product=TOX high mobility group box family member 2%2C transcript variant 2;transcript_id=NM_001363063.2;extra_copy_number=0
CM058242.1	Liftoff	exon	171077023	171078251	.	+	.	ID=exon-NM_001363063.2-9;Parent=rna-NM_001363063.2;Dbxref=GeneID:269389,GenBank:NM_001363063.2,MGI:MGI:3611233;gbkey=mRNA;gene=Tox2;product=TOX high mobility group box family member 2%2C transcript variant 2;transcript_id=NM_001363063.2;extra_copy_number=0
CM058242.1	Liftoff	CDS	171001400	171001438	.	+	.	ID=cds-NP_001349992.1;Parent=rna-NM_001363063.2;Dbxref=GeneID:269389,GenBank:NP_001349992.1,MGI:MGI:3611233;Name=NP_001349992.1;Note=isoform 2 is encoded by transcript variant 2;gbkey=CDS;gene=Tox2;product=TOX high mobility group box family member 2 isoform 2;protein_id=NP_001349992.1;extra_copy_number=0
CM058242.1	Liftoff	CDS	171029360	171029605	.	+	.	ID=cds-NP_001349992.1;Parent=rna-NM_001363063.2;Dbxref=GeneID:269389,GenBank:NP_001349992.1,MGI:MGI:3611233;Name=NP_001349992.1;Note=isoform 2 is encoded by transcript variant 2;gbkey=CDS;gene=Tox2;product=TOX high mobility group box family member 2 isoform 2;protein_id=NP_001349992.1;extra_copy_number=0
CM058242.1	Liftoff	CDS	171068401	171068640	.	+	.	ID=cds-NP_001349992.1;Parent=rna-NM_001363063.2;Dbxref=GeneID:269389,GenBank:NP_001349992.1,MGI:MGI:3611233;Name=NP_001349992.1;Note=isoform 2 is encoded by transcript variant 2;gbkey=CDS;gene=Tox2;product=TOX high mobility group box family member 2 isoform 2;protein_id=NP_001349992.1;extra_copy_number=0
CM058242.1	Liftoff	CDS	171069874	171070101	.	+	.	ID=cds-NP_001349992.1;Parent=rna-NM_001363063.2;Dbxref=GeneID:269389,GenBank:NP_001349992.1,MGI:MGI:3611233;Name=NP_001349992.1;Note=isoform 2 is encoded by transcript variant 2;gbkey=CDS;gene=Tox2;product=TOX high mobility group box family member 2 isoform 2;protein_id=NP_001349992.1;extra_copy_number=0
CM058242.1	Liftoff	CDS	171073641	171073721	.	+	.	ID=cds-NP_001349992.1;Parent=rna-NM_001363063.2;Dbxref=GeneID:269389,GenBank:NP_001349992.1,MGI:MGI:3611233;Name=NP_001349992.1;Note=isoform 2 is encoded by transcript variant 2;gbkey=CDS;gene=Tox2;product=TOX high mobility group box family member 2 isoform 2;protein_id=NP_001349992.1;extra_copy_number=0
CM058242.1	Liftoff	CDS	171074377	171074769	.	+	.	ID=cds-NP_001349992.1;Parent=rna-NM_001363063.2;Dbxref=GeneID:269389,GenBank:NP_001349992.1,MGI:MGI:3611233;Name=NP_001349992.1;Note=isoform 2 is encoded by transcript variant 2;gbkey=CDS;gene=Tox2;product=TOX high mobility group box family member 2 isoform 2;protein_id=NP_001349992.1;extra_copy_number=0
CM058242.1	Liftoff	CDS	171075500	171075627	.	+	.	ID=cds-NP_001349992.1;Parent=rna-NM_001363063.2;Dbxref=GeneID:269389,GenBank:NP_001349992.1,MGI:MGI:3611233;Name=NP_001349992.1;Note=isoform 2 is encoded by transcript variant 2;gbkey=CDS;gene=Tox2;product=TOX high mobility group box family member 2 isoform 2;protein_id=NP_001349992.1;extra_copy_number=0
CM058242.1	Liftoff	CDS	171077023	171077089	.	+	.	ID=cds-NP_001349992.1;Parent=rna-NM_001363063.2;Dbxref=GeneID:269389,GenBank:NP_001349992.1,MGI:MGI:3611233;Name=NP_001349992.1;Note=isoform 2 is encoded by transcript variant 2;gbkey=CDS;gene=Tox2;product=TOX high mobility group box family member 2 isoform 2;protein_id=NP_001349992.1;extra_copy_number=0
CM058242.1	Liftoff	mRNA	170957894	171078251	.	+	.	ID=rna-NM_001372578.2;Parent=gene-Tox2;Dbxref=GeneID:269389,GenBank:NM_001372578.2,MGI:MGI:3611233;Name=NM_001372578.2;gbkey=mRNA;gene=Tox2;product=TOX high mobility group box family member 2%2C transcript variant 7;transcript_id=NM_001372578.2;matches_ref_protein=True;valid_ORF=True;extra_copy_number=0
CM058242.1	Liftoff	exon	170957894	170958238	.	+	.	ID=exon-NM_001372578.2-1;Parent=rna-NM_001372578.2;Dbxref=GeneID:269389,GenBank:NM_001372578.2,MGI:MGI:3611233;gbkey=mRNA;gene=Tox2;product=TOX high mobility group box family member 2%2C transcript variant 7;transcript_id=NM_001372578.2;extra_copy_number=0
CM058242.1	Liftoff	exon	171001373	171001438	.	+	.	ID=exon-NM_001372578.2-2;Parent=rna-NM_001372578.2;Dbxref=GeneID:269389,GenBank:NM_001372578.2,MGI:MGI:3611233;gbkey=mRNA;gene=Tox2;product=TOX high mobility group box family member 2%2C transcript variant 7;transcript_id=NM_001372578.2;extra_copy_number=0
CM058242.1	Liftoff	exon	171029360	171029605	.	+	.	ID=exon-NM_001372578.2-3;Parent=rna-NM_001372578.2;Dbxref=GeneID:269389,GenBank:NM_001372578.2,MGI:MGI:3611233;gbkey=mRNA;gene=Tox2;product=TOX high mobility group box family member 2%2C transcript variant 7;transcript_id=NM_001372578.2;extra_copy_number=0
CM058242.1	Liftoff	exon	171068401	171068640	.	+	.	ID=exon-NM_001372578.2-4;Parent=rna-NM_001372578.2;Dbxref=GeneID:269389,GenBank:NM_001372578.2,MGI:MGI:3611233;gbkey=mRNA;gene=Tox2;product=TOX high mobility group box family member 2%2C transcript variant 7;transcript_id=NM_001372578.2;extra_copy_number=0
CM058242.1	Liftoff	exon	171069874	171070101	.	+	.	ID=exon-NM_001372578.2-5;Parent=rna-NM_001372578.2;Dbxref=GeneID:269389,GenBank:NM_001372578.2,MGI:MGI:3611233;gbkey=mRNA;gene=Tox2;product=TOX high mobility group box family member 2%2C transcript variant 7;transcript_id=NM_001372578.2;extra_copy_number=0
CM058242.1	Liftoff	exon	171073641	171073721	.	+	.	ID=exon-NM_001372578.2-6;Parent=rna-NM_001372578.2;Dbxref=GeneID:269389,GenBank:NM_001372578.2,MGI:MGI:3611233;gbkey=mRNA;gene=Tox2;product=TOX high mobility group box family member 2%2C transcript variant 7;transcript_id=NM_001372578.2;extra_copy_number=0
CM058242.1	Liftoff	exon	171074377	171074769	.	+	.	ID=exon-NM_001372578.2-7;Parent=rna-NM_001372578.2;Dbxref=GeneID:269389,GenBank:NM_001372578.2,MGI:MGI:3611233;gbkey=mRNA;gene=Tox2;product=TOX high mobility group box family member 2%2C transcript variant 7;transcript_id=NM_001372578.2;extra_copy_number=0
CM058242.1	Liftoff	exon	171075500	171075627	.	+	.	ID=exon-NM_001372578.2-8;Parent=rna-NM_001372578.2;Dbxref=GeneID:269389,GenBank:NM_001372578.2,MGI:MGI:3611233;gbkey=mRNA;gene=Tox2;product=TOX high mobility group box family member 2%2C transcript variant 7;transcript_id=NM_001372578.2;extra_copy_number=0
CM058242.1	Liftoff	exon	171077023	171078251	.	+	.	ID=exon-NM_001372578.2-9;Parent=rna-NM_001372578.2;Dbxref=GeneID:269389,GenBank:NM_001372578.2,MGI:MGI:3611233;gbkey=mRNA;gene=Tox2;product=TOX high mobility group box family member 2%2C transcript variant 7;transcript_id=NM_001372578.2;extra_copy_number=0
CM058242.1	Liftoff	CDS	170958062	170958238	.	+	.	ID=cds-NP_001359507.1;Parent=rna-NM_001372578.2;Dbxref=GeneID:269389,GenBank:NP_001359507.1,MGI:MGI:3611233;Name=NP_001359507.1;Note=isoform 7 is encoded by transcript variant 7;gbkey=CDS;gene=Tox2;product=TOX high mobility group box family member 2 isoform 7;protein_id=NP_001359507.1;extra_copy_number=0
CM058242.1	Liftoff	CDS	171001373	171001438	.	+	.	ID=cds-NP_001359507.1;Parent=rna-NM_001372578.2;Dbxref=GeneID:269389,GenBank:NP_001359507.1,MGI:MGI:3611233;Name=NP_001359507.1;Note=isoform 7 is encoded by transcript variant 7;gbkey=CDS;gene=Tox2;product=TOX high mobility group box family member 2 isoform 7;protein_id=NP_001359507.1;extra_copy_number=0
CM058242.1	Liftoff	CDS	171029360	171029605	.	+	.	ID=cds-NP_001359507.1;Parent=rna-NM_001372578.2;Dbxref=GeneID:269389,GenBank:NP_001359507.1,MGI:MGI:3611233;Name=NP_001359507.1;Note=isoform 7 is encoded by transcript variant 7;gbkey=CDS;gene=Tox2;product=TOX high mobility group box family member 2 isoform 7;protein_id=NP_001359507.1;extra_copy_number=0
CM058242.1	Liftoff	CDS	171068401	171068640	.	+	.	ID=cds-NP_001359507.1;Parent=rna-NM_001372578.2;Dbxref=GeneID:269389,GenBank:NP_001359507.1,MGI:MGI:3611233;Name=NP_001359507.1;Note=isoform 7 is encoded by transcript variant 7;gbkey=CDS;gene=Tox2;product=TOX high mobility group box family member 2 isoform 7;protein_id=NP_001359507.1;extra_copy_number=0
CM058242.1	Liftoff	CDS	171069874	171070101	.	+	.	ID=cds-NP_001359507.1;Parent=rna-NM_001372578.2;Dbxref=GeneID:269389,GenBank:NP_001359507.1,MGI:MGI:3611233;Name=NP_001359507.1;Note=isoform 7 is encoded by transcript variant 7;gbkey=CDS;gene=Tox2;product=TOX high mobility group box family member 2 isoform 7;protein_id=NP_001359507.1;extra_copy_number=0
CM058242.1	Liftoff	CDS	171073641	171073721	.	+	.	ID=cds-NP_001359507.1;Parent=rna-NM_001372578.2;Dbxref=GeneID:269389,GenBank:NP_001359507.1,MGI:MGI:3611233;Name=NP_001359507.1;Note=isoform 7 is encoded by transcript variant 7;gbkey=CDS;gene=Tox2;product=TOX high mobility group box family member 2 isoform 7;protein_id=NP_001359507.1;extra_copy_number=0
CM058242.1	Liftoff	CDS	171074377	171074769	.	+	.	ID=cds-NP_001359507.1;Parent=rna-NM_001372578.2;Dbxref=GeneID:269389,GenBank:NP_001359507.1,MGI:MGI:3611233;Name=NP_001359507.1;Note=isoform 7 is encoded by transcript variant 7;gbkey=CDS;gene=Tox2;product=TOX high mobility group box family member 2 isoform 7;protein_id=NP_001359507.1;extra_copy_number=0
CM058242.1	Liftoff	CDS	171075500	171075627	.	+	.	ID=cds-NP_001359507.1;Parent=rna-NM_001372578.2;Dbxref=GeneID:269389,GenBank:NP_001359507.1,MGI:MGI:3611233;Name=NP_001359507.1;Note=isoform 7 is encoded by transcript variant 7;gbkey=CDS;gene=Tox2;product=TOX high mobility group box family member 2 isoform 7;protein_id=NP_001359507.1;extra_copy_number=0
CM058242.1	Liftoff	CDS	171077023	171077089	.	+	.	ID=cds-NP_001359507.1;Parent=rna-NM_001372578.2;Dbxref=GeneID:269389,GenBank:NP_001359507.1,MGI:MGI:3611233;Name=NP_001359507.1;Note=isoform 7 is encoded by transcript variant 7;gbkey=CDS;gene=Tox2;product=TOX high mobility group box family member 2 isoform 7;protein_id=NP_001359507.1;extra_copy_number=0
CM058242.1	Liftoff	mRNA	170957894	171078251	.	+	.	ID=rna-NM_001372580.2;Parent=gene-Tox2;Dbxref=GeneID:269389,GenBank:NM_001372580.2,MGI:MGI:3611233;Name=NM_001372580.2;gbkey=mRNA;gene=Tox2;product=TOX high mobility group box family member 2%2C transcript variant 9;transcript_id=NM_001372580.2;matches_ref_protein=True;valid_ORF=True;extra_copy_number=0
CM058242.1	Liftoff	exon	170957894	170957973	.	+	.	ID=exon-NM_001372580.2-1;Parent=rna-NM_001372580.2;Dbxref=GeneID:269389,GenBank:NM_001372580.2,MGI:MGI:3611233;gbkey=mRNA;gene=Tox2;product=TOX high mobility group box family member 2%2C transcript variant 9;transcript_id=NM_001372580.2;extra_copy_number=0
CM058242.1	Liftoff	exon	171001373	171001438	.	+	.	ID=exon-NM_001372580.2-2;Parent=rna-NM_001372580.2;Dbxref=GeneID:269389,GenBank:NM_001372580.2,MGI:MGI:3611233;gbkey=mRNA;gene=Tox2;product=TOX high mobility group box family member 2%2C transcript variant 9;transcript_id=NM_001372580.2;extra_copy_number=0
CM058242.1	Liftoff	exon	171029360	171029605	.	+	.	ID=exon-NM_001372580.2-3;Parent=rna-NM_001372580.2;Dbxref=GeneID:269389,GenBank:NM_001372580.2,MGI:MGI:3611233;gbkey=mRNA;gene=Tox2;product=TOX high mobility group box family member 2%2C transcript variant 9;transcript_id=NM_001372580.2;extra_copy_number=0
CM058242.1	Liftoff	exon	171068401	171068640	.	+	.	ID=exon-NM_001372580.2-4;Parent=rna-NM_001372580.2;Dbxref=GeneID:269389,GenBank:NM_001372580.2,MGI:MGI:3611233;gbkey=mRNA;gene=Tox2;product=TOX high mobility group box family member 2%2C transcript variant 9;transcript_id=NM_001372580.2;extra_copy_number=0
CM058242.1	Liftoff	exon	171069874	171070101	.	+	.	ID=exon-NM_001372580.2-5;Parent=rna-NM_001372580.2;Dbxref=GeneID:269389,GenBank:NM_001372580.2,MGI:MGI:3611233;gbkey=mRNA;gene=Tox2;product=TOX high mobility group box family member 2%2C transcript variant 9;transcript_id=NM_001372580.2;extra_copy_number=0
CM058242.1	Liftoff	exon	171073641	171073721	.	+	.	ID=exon-NM_001372580.2-6;Parent=rna-NM_001372580.2;Dbxref=GeneID:269389,GenBank:NM_001372580.2,MGI:MGI:3611233;gbkey=mRNA;gene=Tox2;product=TOX high mobility group box family member 2%2C transcript variant 9;transcript_id=NM_001372580.2;extra_copy_number=0
CM058242.1	Liftoff	exon	171074377	171074769	.	+	.	ID=exon-NM_001372580.2-7;Parent=rna-NM_001372580.2;Dbxref=GeneID:269389,GenBank:NM_001372580.2,MGI:MGI:3611233;gbkey=mRNA;gene=Tox2;product=TOX high mobility group box family member 2%2C transcript variant 9;transcript_id=NM_001372580.2;extra_copy_number=0
CM058242.1	Liftoff	exon	171075500	171075627	.	+	.	ID=exon-NM_001372580.2-8;Parent=rna-NM_001372580.2;Dbxref=GeneID:269389,GenBank:NM_001372580.2,MGI:MGI:3611233;gbkey=mRNA;gene=Tox2;product=TOX high mobility group box family member 2%2C transcript variant 9;transcript_id=NM_001372580.2;extra_copy_number=0
CM058242.1	Liftoff	exon	171076823	171078251	.	+	.	ID=exon-NM_001372580.2-9;Parent=rna-NM_001372580.2;Dbxref=GeneID:269389,GenBank:NM_001372580.2,MGI:MGI:3611233;gbkey=mRNA;gene=Tox2;product=TOX high mobility group box family member 2%2C transcript variant 9;transcript_id=NM_001372580.2;extra_copy_number=0
CM058242.1	Liftoff	CDS	171001400	171001438	.	+	.	ID=cds-NP_001359509.1;Parent=rna-NM_001372580.2;Dbxref=GeneID:269389,GenBank:NP_001359509.1,MGI:MGI:3611233;Name=NP_001359509.1;Note=isoform 3 is encoded by transcript variant 9;gbkey=CDS;gene=Tox2;product=TOX high mobility group box family member 2 isoform 3;protein_id=NP_001359509.1;extra_copy_number=0
CM058242.1	Liftoff	CDS	171029360	171029605	.	+	.	ID=cds-NP_001359509.1;Parent=rna-NM_001372580.2;Dbxref=GeneID:269389,GenBank:NP_001359509.1,MGI:MGI:3611233;Name=NP_001359509.1;Note=isoform 3 is encoded by transcript variant 9;gbkey=CDS;gene=Tox2;product=TOX high mobility group box family member 2 isoform 3;protein_id=NP_001359509.1;extra_copy_number=0
CM058242.1	Liftoff	CDS	171068401	171068640	.	+	.	ID=cds-NP_001359509.1;Parent=rna-NM_001372580.2;Dbxref=GeneID:269389,GenBank:NP_001359509.1,MGI:MGI:3611233;Name=NP_001359509.1;Note=isoform 3 is encoded by transcript variant 9;gbkey=CDS;gene=Tox2;product=TOX high mobility group box family member 2 isoform 3;protein_id=NP_001359509.1;extra_copy_number=0
CM058242.1	Liftoff	CDS	171069874	171070101	.	+	.	ID=cds-NP_001359509.1;Parent=rna-NM_001372580.2;Dbxref=GeneID:269389,GenBank:NP_001359509.1,MGI:MGI:3611233;Name=NP_001359509.1;Note=isoform 3 is encoded by transcript variant 9;gbkey=CDS;gene=Tox2;product=TOX high mobility group box family member 2 isoform 3;protein_id=NP_001359509.1;extra_copy_number=0
CM058242.1	Liftoff	CDS	171073641	171073721	.	+	.	ID=cds-NP_001359509.1;Parent=rna-NM_001372580.2;Dbxref=GeneID:269389,GenBank:NP_001359509.1,MGI:MGI:3611233;Name=NP_001359509.1;Note=isoform 3 is encoded by transcript variant 9;gbkey=CDS;gene=Tox2;product=TOX high mobility group box family member 2 isoform 3;protein_id=NP_001359509.1;extra_copy_number=0
CM058242.1	Liftoff	CDS	171074377	171074769	.	+	.	ID=cds-NP_001359509.1;Parent=rna-NM_001372580.2;Dbxref=GeneID:269389,GenBank:NP_001359509.1,MGI:MGI:3611233;Name=NP_001359509.1;Note=isoform 3 is encoded by transcript variant 9;gbkey=CDS;gene=Tox2;product=TOX high mobility group box family member 2 isoform 3;protein_id=NP_001359509.1;extra_copy_number=0
CM058242.1	Liftoff	CDS	171075500	171075627	.	+	.	ID=cds-NP_001359509.1;Parent=rna-NM_001372580.2;Dbxref=GeneID:269389,GenBank:NP_001359509.1,MGI:MGI:3611233;Name=NP_001359509.1;Note=isoform 3 is encoded by transcript variant 9;gbkey=CDS;gene=Tox2;product=TOX high mobility group box family member 2 isoform 3;protein_id=NP_001359509.1;extra_copy_number=0
CM058242.1	Liftoff	CDS	171076823	171076859	.	+	.	ID=cds-NP_001359509.1;Parent=rna-NM_001372580.2;Dbxref=GeneID:269389,GenBank:NP_001359509.1,MGI:MGI:3611233;Name=NP_001359509.1;Note=isoform 3 is encoded by transcript variant 9;gbkey=CDS;gene=Tox2;product=TOX high mobility group box family member 2 isoform 3;protein_id=NP_001359509.1;extra_copy_number=0
CM058242.1	Liftoff	mRNA	170957894	171078251	.	+	.	ID=rna-NM_001407355.1;Parent=gene-Tox2;Dbxref=GeneID:269389,GenBank:NM_001407355.1,MGI:MGI:3611233;Name=NM_001407355.1;gbkey=mRNA;gene=Tox2;product=TOX high mobility group box family member 2%2C transcript variant 14;transcript_id=NM_001407355.1;matches_ref_protein=True;valid_ORF=True;extra_copy_number=0
CM058242.1	Liftoff	exon	170957894	170958238	.	+	.	ID=exon-NM_001407355.1-1;Parent=rna-NM_001407355.1;Dbxref=GeneID:269389,GenBank:NM_001407355.1,MGI:MGI:3611233;gbkey=mRNA;gene=Tox2;product=TOX high mobility group box family member 2%2C transcript variant 14;transcript_id=NM_001407355.1;extra_copy_number=0
CM058242.1	Liftoff	exon	171001373	171001438	.	+	.	ID=exon-NM_001407355.1-2;Parent=rna-NM_001407355.1;Dbxref=GeneID:269389,GenBank:NM_001407355.1,MGI:MGI:3611233;gbkey=mRNA;gene=Tox2;product=TOX high mobility group box family member 2%2C transcript variant 14;transcript_id=NM_001407355.1;extra_copy_number=0
CM058242.1	Liftoff	exon	171029360	171029605	.	+	.	ID=exon-NM_001407355.1-3;Parent=rna-NM_001407355.1;Dbxref=GeneID:269389,GenBank:NM_001407355.1,MGI:MGI:3611233;gbkey=mRNA;gene=Tox2;product=TOX high mobility group box family member 2%2C transcript variant 14;transcript_id=NM_001407355.1;extra_copy_number=0
CM058242.1	Liftoff	exon	171068401	171068640	.	+	.	ID=exon-NM_001407355.1-4;Parent=rna-NM_001407355.1;Dbxref=GeneID:269389,GenBank:NM_001407355.1,MGI:MGI:3611233;gbkey=mRNA;gene=Tox2;product=TOX high mobility group box family member 2%2C transcript variant 14;transcript_id=NM_001407355.1;extra_copy_number=0
CM058242.1	Liftoff	exon	171069874	171070101	.	+	.	ID=exon-NM_001407355.1-5;Parent=rna-NM_001407355.1;Dbxref=GeneID:269389,GenBank:NM_001407355.1,MGI:MGI:3611233;gbkey=mRNA;gene=Tox2;product=TOX high mobility group box family member 2%2C transcript variant 14;transcript_id=NM_001407355.1;extra_copy_number=0
CM058242.1	Liftoff	exon	171073641	171073721	.	+	.	ID=exon-NM_001407355.1-6;Parent=rna-NM_001407355.1;Dbxref=GeneID:269389,GenBank:NM_001407355.1,MGI:MGI:3611233;gbkey=mRNA;gene=Tox2;product=TOX high mobility group box family member 2%2C transcript variant 14;transcript_id=NM_001407355.1;extra_copy_number=0
CM058242.1	Liftoff	exon	171074377	171074769	.	+	.	ID=exon-NM_001407355.1-7;Parent=rna-NM_001407355.1;Dbxref=GeneID:269389,GenBank:NM_001407355.1,MGI:MGI:3611233;gbkey=mRNA;gene=Tox2;product=TOX high mobility group box family member 2%2C transcript variant 14;transcript_id=NM_001407355.1;extra_copy_number=0
CM058242.1	Liftoff	exon	171075500	171075627	.	+	.	ID=exon-NM_001407355.1-8;Parent=rna-NM_001407355.1;Dbxref=GeneID:269389,GenBank:NM_001407355.1,MGI:MGI:3611233;gbkey=mRNA;gene=Tox2;product=TOX high mobility group box family member 2%2C transcript variant 14;transcript_id=NM_001407355.1;extra_copy_number=0
CM058242.1	Liftoff	exon	171076823	171078251	.	+	.	ID=exon-NM_001407355.1-9;Parent=rna-NM_001407355.1;Dbxref=GeneID:269389,GenBank:NM_001407355.1,MGI:MGI:3611233;gbkey=mRNA;gene=Tox2;product=TOX high mobility group box family member 2%2C transcript variant 14;transcript_id=NM_001407355.1;extra_copy_number=0
CM058242.1	Liftoff	CDS	170958062	170958238	.	+	.	ID=cds-NP_001394284.1;Parent=rna-NM_001407355.1;Dbxref=GeneID:269389,GenBank:NP_001394284.1,MGI:MGI:3611233;Name=NP_001394284.1;Note=isoform 13 is encoded by transcript variant 14;gbkey=CDS;gene=Tox2;product=TOX high mobility group box family member 2 isoform 13;protein_id=NP_001394284.1;extra_copy_number=0
CM058242.1	Liftoff	CDS	171001373	171001438	.	+	.	ID=cds-NP_001394284.1;Parent=rna-NM_001407355.1;Dbxref=GeneID:269389,GenBank:NP_001394284.1,MGI:MGI:3611233;Name=NP_001394284.1;Note=isoform 13 is encoded by transcript variant 14;gbkey=CDS;gene=Tox2;product=TOX high mobility group box family member 2 isoform 13;protein_id=NP_001394284.1;extra_copy_number=0
CM058242.1	Liftoff	CDS	171029360	171029605	.	+	.	ID=cds-NP_001394284.1;Parent=rna-NM_001407355.1;Dbxref=GeneID:269389,GenBank:NP_001394284.1,MGI:MGI:3611233;Name=NP_001394284.1;Note=isoform 13 is encoded by transcript variant 14;gbkey=CDS;gene=Tox2;product=TOX high mobility group box family member 2 isoform 13;protein_id=NP_001394284.1;extra_copy_number=0
CM058242.1	Liftoff	CDS	171068401	171068640	.	+	.	ID=cds-NP_001394284.1;Parent=rna-NM_001407355.1;Dbxref=GeneID:269389,GenBank:NP_001394284.1,MGI:MGI:3611233;Name=NP_001394284.1;Note=isoform 13 is encoded by transcript variant 14;gbkey=CDS;gene=Tox2;product=TOX high mobility group box family member 2 isoform 13;protein_id=NP_001394284.1;extra_copy_number=0
CM058242.1	Liftoff	CDS	171069874	171070101	.	+	.	ID=cds-NP_001394284.1;Parent=rna-NM_001407355.1;Dbxref=GeneID:269389,GenBank:NP_001394284.1,MGI:MGI:3611233;Name=NP_001394284.1;Note=isoform 13 is encoded by transcript variant 14;gbkey=CDS;gene=Tox2;product=TOX high mobility group box family member 2 isoform 13;protein_id=NP_001394284.1;extra_copy_number=0
CM058242.1	Liftoff	CDS	171073641	171073721	.	+	.	ID=cds-NP_001394284.1;Parent=rna-NM_001407355.1;Dbxref=GeneID:269389,GenBank:NP_001394284.1,MGI:MGI:3611233;Name=NP_001394284.1;Note=isoform 13 is encoded by transcript variant 14;gbkey=CDS;gene=Tox2;product=TOX high mobility group box family member 2 isoform 13;protein_id=NP_001394284.1;extra_copy_number=0
CM058242.1	Liftoff	CDS	171074377	171074769	.	+	.	ID=cds-NP_001394284.1;Parent=rna-NM_001407355.1;Dbxref=GeneID:269389,GenBank:NP_001394284.1,MGI:MGI:3611233;Name=NP_001394284.1;Note=isoform 13 is encoded by transcript variant 14;gbkey=CDS;gene=Tox2;product=TOX high mobility group box family member 2 isoform 13;protein_id=NP_001394284.1;extra_copy_number=0
CM058242.1	Liftoff	CDS	171075500	171075627	.	+	.	ID=cds-NP_001394284.1;Parent=rna-NM_001407355.1;Dbxref=GeneID:269389,GenBank:NP_001394284.1,MGI:MGI:3611233;Name=NP_001394284.1;Note=isoform 13 is encoded by transcript variant 14;gbkey=CDS;gene=Tox2;product=TOX high mobility group box family member 2 isoform 13;protein_id=NP_001394284.1;extra_copy_number=0
CM058242.1	Liftoff	CDS	171076823	171076859	.	+	.	ID=cds-NP_001394284.1;Parent=rna-NM_001407355.1;Dbxref=GeneID:269389,GenBank:NP_001394284.1,MGI:MGI:3611233;Name=NP_001394284.1;Note=isoform 13 is encoded by transcript variant 14;gbkey=CDS;gene=Tox2;product=TOX high mobility group box family member 2 isoform 13;protein_id=NP_001394284.1;extra_copy_number=0
CM058242.1	Liftoff	mRNA	170978913	171078249	.	+	.	ID=rna-NM_001098799.3;Parent=gene-Tox2;Dbxref=GeneID:269389,GenBank:NM_001098799.3,MGI:MGI:3611233;Name=NM_001098799.3;gbkey=mRNA;gene=Tox2;product=TOX high mobility group box family member 2%2C transcript variant 1;transcript_id=NM_001098799.3;matches_ref_protein=True;valid_ORF=True;extra_copy_number=0
CM058242.1	Liftoff	exon	170978913	170979049	.	+	.	ID=exon-NM_001098799.3-1;Parent=rna-NM_001098799.3;Dbxref=GeneID:269389,GenBank:NM_001098799.3,MGI:MGI:3611233;gbkey=mRNA;gene=Tox2;product=TOX high mobility group box family member 2%2C transcript variant 1;transcript_id=NM_001098799.3;extra_copy_number=0
CM058242.1	Liftoff	exon	171001373	171001438	.	+	.	ID=exon-NM_001098799.3-2;Parent=rna-NM_001098799.3;Dbxref=GeneID:269389,GenBank:NM_001098799.3,MGI:MGI:3611233;gbkey=mRNA;gene=Tox2;product=TOX high mobility group box family member 2%2C transcript variant 1;transcript_id=NM_001098799.3;extra_copy_number=0
CM058242.1	Liftoff	exon	171029360	171029605	.	+	.	ID=exon-NM_001098799.3-3;Parent=rna-NM_001098799.3;Dbxref=GeneID:269389,GenBank:NM_001098799.3,MGI:MGI:3611233;gbkey=mRNA;gene=Tox2;product=TOX high mobility group box family member 2%2C transcript variant 1;transcript_id=NM_001098799.3;extra_copy_number=0
CM058242.1	Liftoff	exon	171068401	171068640	.	+	.	ID=exon-NM_001098799.3-4;Parent=rna-NM_001098799.3;Dbxref=GeneID:269389,GenBank:NM_001098799.3,MGI:MGI:3611233;gbkey=mRNA;gene=Tox2;product=TOX high mobility group box family member 2%2C transcript variant 1;transcript_id=NM_001098799.3;extra_copy_number=0
CM058242.1	Liftoff	exon	171069874	171070101	.	+	.	ID=exon-NM_001098799.3-5;Parent=rna-NM_001098799.3;Dbxref=GeneID:269389,GenBank:NM_001098799.3,MGI:MGI:3611233;gbkey=mRNA;gene=Tox2;product=TOX high mobility group box family member 2%2C transcript variant 1;transcript_id=NM_001098799.3;extra_copy_number=0
CM058242.1	Liftoff	exon	171073641	171073721	.	+	.	ID=exon-NM_001098799.3-6;Parent=rna-NM_001098799.3;Dbxref=GeneID:269389,GenBank:NM_001098799.3,MGI:MGI:3611233;gbkey=mRNA;gene=Tox2;product=TOX high mobility group box family member 2%2C transcript variant 1;transcript_id=NM_001098799.3;extra_copy_number=0
CM058242.1	Liftoff	exon	171074377	171074769	.	+	.	ID=exon-NM_001098799.3-7;Parent=rna-NM_001098799.3;Dbxref=GeneID:269389,GenBank:NM_001098799.3,MGI:MGI:3611233;gbkey=mRNA;gene=Tox2;product=TOX high mobility group box family member 2%2C transcript variant 1;transcript_id=NM_001098799.3;extra_copy_number=0
CM058242.1	Liftoff	exon	171075500	171075627	.	+	.	ID=exon-NM_001098799.3-8;Parent=rna-NM_001098799.3;Dbxref=GeneID:269389,GenBank:NM_001098799.3,MGI:MGI:3611233;gbkey=mRNA;gene=Tox2;product=TOX high mobility group box family member 2%2C transcript variant 1;transcript_id=NM_001098799.3;extra_copy_number=0
CM058242.1	Liftoff	exon	171077023	171078249	.	+	.	ID=exon-NM_001098799.3-9;Parent=rna-NM_001098799.3;Dbxref=GeneID:269389,GenBank:NM_001098799.3,MGI:MGI:3611233;gbkey=mRNA;gene=Tox2;product=TOX high mobility group box family member 2%2C transcript variant 1;transcript_id=NM_001098799.3;extra_copy_number=0
CM058242.1	Liftoff	CDS	170978930	170979049	.	+	.	ID=cds-NP_001092269.1;Parent=rna-NM_001098799.3;Dbxref=CCDS:CCDS50790.1,GeneID:269389,GenBank:NP_001092269.1,MGI:MGI:3611233;Name=NP_001092269.1;Note=isoform 1 is encoded by transcript variant 1;gbkey=CDS;gene=Tox2;product=TOX high mobility group box family member 2 isoform 1;protein_id=NP_001092269.1;extra_copy_number=0
CM058242.1	Liftoff	CDS	171001373	171001438	.	+	.	ID=cds-NP_001092269.1;Parent=rna-NM_001098799.3;Dbxref=CCDS:CCDS50790.1,GeneID:269389,GenBank:NP_001092269.1,MGI:MGI:3611233;Name=NP_001092269.1;Note=isoform 1 is encoded by transcript variant 1;gbkey=CDS;gene=Tox2;product=TOX high mobility group box family member 2 isoform 1;protein_id=NP_001092269.1;extra_copy_number=0
CM058242.1	Liftoff	CDS	171029360	171029605	.	+	.	ID=cds-NP_001092269.1;Parent=rna-NM_001098799.3;Dbxref=CCDS:CCDS50790.1,GeneID:269389,GenBank:NP_001092269.1,MGI:MGI:3611233;Name=NP_001092269.1;Note=isoform 1 is encoded by transcript variant 1;gbkey=CDS;gene=Tox2;product=TOX high mobility group box family member 2 isoform 1;protein_id=NP_001092269.1;extra_copy_number=0
CM058242.1	Liftoff	CDS	171068401	171068640	.	+	.	ID=cds-NP_001092269.1;Parent=rna-NM_001098799.3;Dbxref=CCDS:CCDS50790.1,GeneID:269389,GenBank:NP_001092269.1,MGI:MGI:3611233;Name=NP_001092269.1;Note=isoform 1 is encoded by transcript variant 1;gbkey=CDS;gene=Tox2;product=TOX high mobility group box family member 2 isoform 1;protein_id=NP_001092269.1;extra_copy_number=0
CM058242.1	Liftoff	CDS	171069874	171070101	.	+	.	ID=cds-NP_001092269.1;Parent=rna-NM_001098799.3;Dbxref=CCDS:CCDS50790.1,GeneID:269389,GenBank:NP_001092269.1,MGI:MGI:3611233;Name=NP_001092269.1;Note=isoform 1 is encoded by transcript variant 1;gbkey=CDS;gene=Tox2;product=TOX high mobility group box family member 2 isoform 1;protein_id=NP_001092269.1;extra_copy_number=0
CM058242.1	Liftoff	CDS	171073641	171073721	.	+	.	ID=cds-NP_001092269.1;Parent=rna-NM_001098799.3;Dbxref=CCDS:CCDS50790.1,GeneID:269389,GenBank:NP_001092269.1,MGI:MGI:3611233;Name=NP_001092269.1;Note=isoform 1 is encoded by transcript variant 1;gbkey=CDS;gene=Tox2;product=TOX high mobility group box family member 2 isoform 1;protein_id=NP_001092269.1;extra_copy_number=0
CM058242.1	Liftoff	CDS	171074377	171074769	.	+	.	ID=cds-NP_001092269.1;Parent=rna-NM_001098799.3;Dbxref=CCDS:CCDS50790.1,GeneID:269389,GenBank:NP_001092269.1,MGI:MGI:3611233;Name=NP_001092269.1;Note=isoform 1 is encoded by transcript variant 1;gbkey=CDS;gene=Tox2;product=TOX high mobility group box family member 2 isoform 1;protein_id=NP_001092269.1;extra_copy_number=0
CM058242.1	Liftoff	CDS	171075500	171075627	.	+	.	ID=cds-NP_001092269.1;Parent=rna-NM_001098799.3;Dbxref=CCDS:CCDS50790.1,GeneID:269389,GenBank:NP_001092269.1,MGI:MGI:3611233;Name=NP_001092269.1;Note=isoform 1 is encoded by transcript variant 1;gbkey=CDS;gene=Tox2;product=TOX high mobility group box family member 2 isoform 1;protein_id=NP_001092269.1;extra_copy_number=0
CM058242.1	Liftoff	CDS	171077023	171077089	.	+	.	ID=cds-NP_001092269.1;Parent=rna-NM_001098799.3;Dbxref=CCDS:CCDS50790.1,GeneID:269389,GenBank:NP_001092269.1,MGI:MGI:3611233;Name=NP_001092269.1;Note=isoform 1 is encoded by transcript variant 1;gbkey=CDS;gene=Tox2;product=TOX high mobility group box family member 2 isoform 1;protein_id=NP_001092269.1;extra_copy_number=0
CM058242.1	Liftoff	mRNA	170978913	171078249	.	+	.	ID=rna-NM_001363064.2;Parent=gene-Tox2;Dbxref=GeneID:269389,GenBank:NM_001363064.2,MGI:MGI:3611233;Name=NM_001363064.2;gbkey=mRNA;gene=Tox2;product=TOX high mobility group box family member 2%2C transcript variant 3;transcript_id=NM_001363064.2;matches_ref_protein=True;valid_ORF=True;extra_copy_number=0
CM058242.1	Liftoff	exon	170978913	170979032	.	+	.	ID=exon-NM_001363064.2-1;Parent=rna-NM_001363064.2;Dbxref=GeneID:269389,GenBank:NM_001363064.2,MGI:MGI:3611233;gbkey=mRNA;gene=Tox2;product=TOX high mobility group box family member 2%2C transcript variant 3;transcript_id=NM_001363064.2;extra_copy_number=0
CM058242.1	Liftoff	exon	171001373	171001438	.	+	.	ID=exon-NM_001363064.2-2;Parent=rna-NM_001363064.2;Dbxref=GeneID:269389,GenBank:NM_001363064.2,MGI:MGI:3611233;gbkey=mRNA;gene=Tox2;product=TOX high mobility group box family member 2%2C transcript variant 3;transcript_id=NM_001363064.2;extra_copy_number=0
CM058242.1	Liftoff	exon	171029360	171029605	.	+	.	ID=exon-NM_001363064.2-3;Parent=rna-NM_001363064.2;Dbxref=GeneID:269389,GenBank:NM_001363064.2,MGI:MGI:3611233;gbkey=mRNA;gene=Tox2;product=TOX high mobility group box family member 2%2C transcript variant 3;transcript_id=NM_001363064.2;extra_copy_number=0
CM058242.1	Liftoff	exon	171068401	171068640	.	+	.	ID=exon-NM_001363064.2-4;Parent=rna-NM_001363064.2;Dbxref=GeneID:269389,GenBank:NM_001363064.2,MGI:MGI:3611233;gbkey=mRNA;gene=Tox2;product=TOX high mobility group box family member 2%2C transcript variant 3;transcript_id=NM_001363064.2;extra_copy_number=0
CM058242.1	Liftoff	exon	171069874	171070101	.	+	.	ID=exon-NM_001363064.2-5;Parent=rna-NM_001363064.2;Dbxref=GeneID:269389,GenBank:NM_001363064.2,MGI:MGI:3611233;gbkey=mRNA;gene=Tox2;product=TOX high mobility group box family member 2%2C transcript variant 3;transcript_id=NM_001363064.2;extra_copy_number=0
CM058242.1	Liftoff	exon	171073641	171073721	.	+	.	ID=exon-NM_001363064.2-6;Parent=rna-NM_001363064.2;Dbxref=GeneID:269389,GenBank:NM_001363064.2,MGI:MGI:3611233;gbkey=mRNA;gene=Tox2;product=TOX high mobility group box family member 2%2C transcript variant 3;transcript_id=NM_001363064.2;extra_copy_number=0
CM058242.1	Liftoff	exon	171074377	171074769	.	+	.	ID=exon-NM_001363064.2-7;Parent=rna-NM_001363064.2;Dbxref=GeneID:269389,GenBank:NM_001363064.2,MGI:MGI:3611233;gbkey=mRNA;gene=Tox2;product=TOX high mobility group box family member 2%2C transcript variant 3;transcript_id=NM_001363064.2;extra_copy_number=0
CM058242.1	Liftoff	exon	171075500	171075627	.	+	.	ID=exon-NM_001363064.2-8;Parent=rna-NM_001363064.2;Dbxref=GeneID:269389,GenBank:NM_001363064.2,MGI:MGI:3611233;gbkey=mRNA;gene=Tox2;product=TOX high mobility group box family member 2%2C transcript variant 3;transcript_id=NM_001363064.2;extra_copy_number=0
CM058242.1	Liftoff	exon	171076823	171078249	.	+	.	ID=exon-NM_001363064.2-9;Parent=rna-NM_001363064.2;Dbxref=GeneID:269389,GenBank:NM_001363064.2,MGI:MGI:3611233;gbkey=mRNA;gene=Tox2;product=TOX high mobility group box family member 2%2C transcript variant 3;transcript_id=NM_001363064.2;extra_copy_number=0
CM058242.1	Liftoff	CDS	171001400	171001438	.	+	.	ID=cds-NP_001349993.1;Parent=rna-NM_001363064.2;Dbxref=GeneID:269389,GenBank:NP_001349993.1,MGI:MGI:3611233;Name=NP_001349993.1;Note=isoform 3 is encoded by transcript variant 3;gbkey=CDS;gene=Tox2;product=TOX high mobility group box family member 2 isoform 3;protein_id=NP_001349993.1;extra_copy_number=0
CM058242.1	Liftoff	CDS	171029360	171029605	.	+	.	ID=cds-NP_001349993.1;Parent=rna-NM_001363064.2;Dbxref=GeneID:269389,GenBank:NP_001349993.1,MGI:MGI:3611233;Name=NP_001349993.1;Note=isoform 3 is encoded by transcript variant 3;gbkey=CDS;gene=Tox2;product=TOX high mobility group box family member 2 isoform 3;protein_id=NP_001349993.1;extra_copy_number=0
CM058242.1	Liftoff	CDS	171068401	171068640	.	+	.	ID=cds-NP_001349993.1;Parent=rna-NM_001363064.2;Dbxref=GeneID:269389,GenBank:NP_001349993.1,MGI:MGI:3611233;Name=NP_001349993.1;Note=isoform 3 is encoded by transcript variant 3;gbkey=CDS;gene=Tox2;product=TOX high mobility group box family member 2 isoform 3;protein_id=NP_001349993.1;extra_copy_number=0
CM058242.1	Liftoff	CDS	171069874	171070101	.	+	.	ID=cds-NP_001349993.1;Parent=rna-NM_001363064.2;Dbxref=GeneID:269389,GenBank:NP_001349993.1,MGI:MGI:3611233;Name=NP_001349993.1;Note=isoform 3 is encoded by transcript variant 3;gbkey=CDS;gene=Tox2;product=TOX high mobility group box family member 2 isoform 3;protein_id=NP_001349993.1;extra_copy_number=0
CM058242.1	Liftoff	CDS	171073641	171073721	.	+	.	ID=cds-NP_001349993.1;Parent=rna-NM_001363064.2;Dbxref=GeneID:269389,GenBank:NP_001349993.1,MGI:MGI:3611233;Name=NP_001349993.1;Note=isoform 3 is encoded by transcript variant 3;gbkey=CDS;gene=Tox2;product=TOX high mobility group box family member 2 isoform 3;protein_id=NP_001349993.1;extra_copy_number=0
CM058242.1	Liftoff	CDS	171074377	171074769	.	+	.	ID=cds-NP_001349993.1;Parent=rna-NM_001363064.2;Dbxref=GeneID:269389,GenBank:NP_001349993.1,MGI:MGI:3611233;Name=NP_001349993.1;Note=isoform 3 is encoded by transcript variant 3;gbkey=CDS;gene=Tox2;product=TOX high mobility group box family member 2 isoform 3;protein_id=NP_001349993.1;extra_copy_number=0
CM058242.1	Liftoff	CDS	171075500	171075627	.	+	.	ID=cds-NP_001349993.1;Parent=rna-NM_001363064.2;Dbxref=GeneID:269389,GenBank:NP_001349993.1,MGI:MGI:3611233;Name=NP_001349993.1;Note=isoform 3 is encoded by transcript variant 3;gbkey=CDS;gene=Tox2;product=TOX high mobility group box family member 2 isoform 3;protein_id=NP_001349993.1;extra_copy_number=0
CM058242.1	Liftoff	CDS	171076823	171076859	.	+	.	ID=cds-NP_001349993.1;Parent=rna-NM_001363064.2;Dbxref=GeneID:269389,GenBank:NP_001349993.1,MGI:MGI:3611233;Name=NP_001349993.1;Note=isoform 3 is encoded by transcript variant 3;gbkey=CDS;gene=Tox2;product=TOX high mobility group box family member 2 isoform 3;protein_id=NP_001349993.1;extra_copy_number=0
CM058242.1	Liftoff	mRNA	170978913	171078251	.	+	.	ID=rna-NM_001407356.1;Parent=gene-Tox2;Dbxref=GeneID:269389,GenBank:NM_001407356.1,MGI:MGI:3611233;Name=NM_001407356.1;gbkey=mRNA;gene=Tox2;product=TOX high mobility group box family member 2%2C transcript variant 15;transcript_id=NM_001407356.1;matches_ref_protein=True;valid_ORF=True;extra_copy_number=0
CM058242.1	Liftoff	exon	170978913	170979032	.	+	.	ID=exon-NM_001407356.1-1;Parent=rna-NM_001407356.1;Dbxref=GeneID:269389,GenBank:NM_001407356.1,MGI:MGI:3611233;gbkey=mRNA;gene=Tox2;product=TOX high mobility group box family member 2%2C transcript variant 15;transcript_id=NM_001407356.1;extra_copy_number=0
CM058242.1	Liftoff	exon	171001373	171001438	.	+	.	ID=exon-NM_001407356.1-2;Parent=rna-NM_001407356.1;Dbxref=GeneID:269389,GenBank:NM_001407356.1,MGI:MGI:3611233;gbkey=mRNA;gene=Tox2;product=TOX high mobility group box family member 2%2C transcript variant 15;transcript_id=NM_001407356.1;extra_copy_number=0
CM058242.1	Liftoff	exon	171029360	171029605	.	+	.	ID=exon-NM_001407356.1-3;Parent=rna-NM_001407356.1;Dbxref=GeneID:269389,GenBank:NM_001407356.1,MGI:MGI:3611233;gbkey=mRNA;gene=Tox2;product=TOX high mobility group box family member 2%2C transcript variant 15;transcript_id=NM_001407356.1;extra_copy_number=0
CM058242.1	Liftoff	exon	171068401	171068640	.	+	.	ID=exon-NM_001407356.1-4;Parent=rna-NM_001407356.1;Dbxref=GeneID:269389,GenBank:NM_001407356.1,MGI:MGI:3611233;gbkey=mRNA;gene=Tox2;product=TOX high mobility group box family member 2%2C transcript variant 15;transcript_id=NM_001407356.1;extra_copy_number=0
CM058242.1	Liftoff	exon	171069874	171070101	.	+	.	ID=exon-NM_001407356.1-5;Parent=rna-NM_001407356.1;Dbxref=GeneID:269389,GenBank:NM_001407356.1,MGI:MGI:3611233;gbkey=mRNA;gene=Tox2;product=TOX high mobility group box family member 2%2C transcript variant 15;transcript_id=NM_001407356.1;extra_copy_number=0
CM058242.1	Liftoff	exon	171073641	171073721	.	+	.	ID=exon-NM_001407356.1-6;Parent=rna-NM_001407356.1;Dbxref=GeneID:269389,GenBank:NM_001407356.1,MGI:MGI:3611233;gbkey=mRNA;gene=Tox2;product=TOX high mobility group box family member 2%2C transcript variant 15;transcript_id=NM_001407356.1;extra_copy_number=0
CM058242.1	Liftoff	exon	171074377	171074769	.	+	.	ID=exon-NM_001407356.1-7;Parent=rna-NM_001407356.1;Dbxref=GeneID:269389,GenBank:NM_001407356.1,MGI:MGI:3611233;gbkey=mRNA;gene=Tox2;product=TOX high mobility group box family member 2%2C transcript variant 15;transcript_id=NM_001407356.1;extra_copy_number=0
CM058242.1	Liftoff	exon	171075500	171075627	.	+	.	ID=exon-NM_001407356.1-8;Parent=rna-NM_001407356.1;Dbxref=GeneID:269389,GenBank:NM_001407356.1,MGI:MGI:3611233;gbkey=mRNA;gene=Tox2;product=TOX high mobility group box family member 2%2C transcript variant 15;transcript_id=NM_001407356.1;extra_copy_number=0
CM058242.1	Liftoff	exon	171077023	171078251	.	+	.	ID=exon-NM_001407356.1-9;Parent=rna-NM_001407356.1;Dbxref=GeneID:269389,GenBank:NM_001407356.1,MGI:MGI:3611233;gbkey=mRNA;gene=Tox2;product=TOX high mobility group box family member 2%2C transcript variant 15;transcript_id=NM_001407356.1;extra_copy_number=0
CM058242.1	Liftoff	CDS	171001400	171001438	.	+	.	ID=cds-NP_001394285.1;Parent=rna-NM_001407356.1;Dbxref=GeneID:269389,GenBank:NP_001394285.1,MGI:MGI:3611233;Name=NP_001394285.1;Note=isoform 2 is encoded by transcript variant 15;gbkey=CDS;gene=Tox2;product=TOX high mobility group box family member 2 isoform 2;protein_id=NP_001394285.1;extra_copy_number=0
CM058242.1	Liftoff	CDS	171029360	171029605	.	+	.	ID=cds-NP_001394285.1;Parent=rna-NM_001407356.1;Dbxref=GeneID:269389,GenBank:NP_001394285.1,MGI:MGI:3611233;Name=NP_001394285.1;Note=isoform 2 is encoded by transcript variant 15;gbkey=CDS;gene=Tox2;product=TOX high mobility group box family member 2 isoform 2;protein_id=NP_001394285.1;extra_copy_number=0
CM058242.1	Liftoff	CDS	171068401	171068640	.	+	.	ID=cds-NP_001394285.1;Parent=rna-NM_001407356.1;Dbxref=GeneID:269389,GenBank:NP_001394285.1,MGI:MGI:3611233;Name=NP_001394285.1;Note=isoform 2 is encoded by transcript variant 15;gbkey=CDS;gene=Tox2;product=TOX high mobility group box family member 2 isoform 2;protein_id=NP_001394285.1;extra_copy_number=0
CM058242.1	Liftoff	CDS	171069874	171070101	.	+	.	ID=cds-NP_001394285.1;Parent=rna-NM_001407356.1;Dbxref=GeneID:269389,GenBank:NP_001394285.1,MGI:MGI:3611233;Name=NP_001394285.1;Note=isoform 2 is encoded by transcript variant 15;gbkey=CDS;gene=Tox2;product=TOX high mobility group box family member 2 isoform 2;protein_id=NP_001394285.1;extra_copy_number=0
CM058242.1	Liftoff	CDS	171073641	171073721	.	+	.	ID=cds-NP_001394285.1;Parent=rna-NM_001407356.1;Dbxref=GeneID:269389,GenBank:NP_001394285.1,MGI:MGI:3611233;Name=NP_001394285.1;Note=isoform 2 is encoded by transcript variant 15;gbkey=CDS;gene=Tox2;product=TOX high mobility group box family member 2 isoform 2;protein_id=NP_001394285.1;extra_copy_number=0
CM058242.1	Liftoff	CDS	171074377	171074769	.	+	.	ID=cds-NP_001394285.1;Parent=rna-NM_001407356.1;Dbxref=GeneID:269389,GenBank:NP_001394285.1,MGI:MGI:3611233;Name=NP_001394285.1;Note=isoform 2 is encoded by transcript variant 15;gbkey=CDS;gene=Tox2;product=TOX high mobility group box family member 2 isoform 2;protein_id=NP_001394285.1;extra_copy_number=0
CM058242.1	Liftoff	CDS	171075500	171075627	.	+	.	ID=cds-NP_001394285.1;Parent=rna-NM_001407356.1;Dbxref=GeneID:269389,GenBank:NP_001394285.1,MGI:MGI:3611233;Name=NP_001394285.1;Note=isoform 2 is encoded by transcript variant 15;gbkey=CDS;gene=Tox2;product=TOX high mobility group box family member 2 isoform 2;protein_id=NP_001394285.1;extra_copy_number=0
CM058242.1	Liftoff	CDS	171077023	171077089	.	+	.	ID=cds-NP_001394285.1;Parent=rna-NM_001407356.1;Dbxref=GeneID:269389,GenBank:NP_001394285.1,MGI:MGI:3611233;Name=NP_001394285.1;Note=isoform 2 is encoded by transcript variant 15;gbkey=CDS;gene=Tox2;product=TOX high mobility group box family member 2 isoform 2;protein_id=NP_001394285.1;extra_copy_number=0
CM058242.1	Liftoff	mRNA	170978915	171078251	.	+	.	ID=rna-NM_001372577.1;Parent=gene-Tox2;Dbxref=GeneID:269389,GenBank:NM_001372577.1,MGI:MGI:3611233;Name=NM_001372577.1;gbkey=mRNA;gene=Tox2;product=TOX high mobility group box family member 2%2C transcript variant 6;transcript_id=NM_001372577.1;matches_ref_protein=True;valid_ORF=True;extra_copy_number=0
CM058242.1	Liftoff	exon	170978915	170979049	.	+	.	ID=exon-NM_001372577.1-1;Parent=rna-NM_001372577.1;Dbxref=GeneID:269389,GenBank:NM_001372577.1,MGI:MGI:3611233;gbkey=mRNA;gene=Tox2;product=TOX high mobility group box family member 2%2C transcript variant 6;transcript_id=NM_001372577.1;extra_copy_number=0
CM058242.1	Liftoff	exon	171001373	171001438	.	+	.	ID=exon-NM_001372577.1-2;Parent=rna-NM_001372577.1;Dbxref=GeneID:269389,GenBank:NM_001372577.1,MGI:MGI:3611233;gbkey=mRNA;gene=Tox2;product=TOX high mobility group box family member 2%2C transcript variant 6;transcript_id=NM_001372577.1;extra_copy_number=0
CM058242.1	Liftoff	exon	171029360	171029605	.	+	.	ID=exon-NM_001372577.1-3;Parent=rna-NM_001372577.1;Dbxref=GeneID:269389,GenBank:NM_001372577.1,MGI:MGI:3611233;gbkey=mRNA;gene=Tox2;product=TOX high mobility group box family member 2%2C transcript variant 6;transcript_id=NM_001372577.1;extra_copy_number=0
CM058242.1	Liftoff	exon	171068401	171068640	.	+	.	ID=exon-NM_001372577.1-4;Parent=rna-NM_001372577.1;Dbxref=GeneID:269389,GenBank:NM_001372577.1,MGI:MGI:3611233;gbkey=mRNA;gene=Tox2;product=TOX high mobility group box family member 2%2C transcript variant 6;transcript_id=NM_001372577.1;extra_copy_number=0
CM058242.1	Liftoff	exon	171069874	171070101	.	+	.	ID=exon-NM_001372577.1-5;Parent=rna-NM_001372577.1;Dbxref=GeneID:269389,GenBank:NM_001372577.1,MGI:MGI:3611233;gbkey=mRNA;gene=Tox2;product=TOX high mobility group box family member 2%2C transcript variant 6;transcript_id=NM_001372577.1;extra_copy_number=0
CM058242.1	Liftoff	exon	171073641	171073721	.	+	.	ID=exon-NM_001372577.1-6;Parent=rna-NM_001372577.1;Dbxref=GeneID:269389,GenBank:NM_001372577.1,MGI:MGI:3611233;gbkey=mRNA;gene=Tox2;product=TOX high mobility group box family member 2%2C transcript variant 6;transcript_id=NM_001372577.1;extra_copy_number=0
CM058242.1	Liftoff	exon	171074377	171074769	.	+	.	ID=exon-NM_001372577.1-7;Parent=rna-NM_001372577.1;Dbxref=GeneID:269389,GenBank:NM_001372577.1,MGI:MGI:3611233;gbkey=mRNA;gene=Tox2;product=TOX high mobility group box family member 2%2C transcript variant 6;transcript_id=NM_001372577.1;extra_copy_number=0
CM058242.1	Liftoff	exon	171075500	171075627	.	+	.	ID=exon-NM_001372577.1-8;Parent=rna-NM_001372577.1;Dbxref=GeneID:269389,GenBank:NM_001372577.1,MGI:MGI:3611233;gbkey=mRNA;gene=Tox2;product=TOX high mobility group box family member 2%2C transcript variant 6;transcript_id=NM_001372577.1;extra_copy_number=0
CM058242.1	Liftoff	exon	171076823	171078251	.	+	.	ID=exon-NM_001372577.1-9;Parent=rna-NM_001372577.1;Dbxref=GeneID:269389,GenBank:NM_001372577.1,MGI:MGI:3611233;gbkey=mRNA;gene=Tox2;product=TOX high mobility group box family member 2%2C transcript variant 6;transcript_id=NM_001372577.1;extra_copy_number=0
CM058242.1	Liftoff	CDS	170978930	170979049	.	+	.	ID=cds-NP_001359506.1;Parent=rna-NM_001372577.1;Dbxref=GeneID:269389,GenBank:NP_001359506.1,MGI:MGI:3611233;Name=NP_001359506.1;Note=isoform 6 is encoded by transcript variant 6;gbkey=CDS;gene=Tox2;product=TOX high mobility group box family member 2 isoform 6;protein_id=NP_001359506.1;extra_copy_number=0
CM058242.1	Liftoff	CDS	171001373	171001438	.	+	.	ID=cds-NP_001359506.1;Parent=rna-NM_001372577.1;Dbxref=GeneID:269389,GenBank:NP_001359506.1,MGI:MGI:3611233;Name=NP_001359506.1;Note=isoform 6 is encoded by transcript variant 6;gbkey=CDS;gene=Tox2;product=TOX high mobility group box family member 2 isoform 6;protein_id=NP_001359506.1;extra_copy_number=0
CM058242.1	Liftoff	CDS	171029360	171029605	.	+	.	ID=cds-NP_001359506.1;Parent=rna-NM_001372577.1;Dbxref=GeneID:269389,GenBank:NP_001359506.1,MGI:MGI:3611233;Name=NP_001359506.1;Note=isoform 6 is encoded by transcript variant 6;gbkey=CDS;gene=Tox2;product=TOX high mobility group box family member 2 isoform 6;protein_id=NP_001359506.1;extra_copy_number=0
CM058242.1	Liftoff	CDS	171068401	171068640	.	+	.	ID=cds-NP_001359506.1;Parent=rna-NM_001372577.1;Dbxref=GeneID:269389,GenBank:NP_001359506.1,MGI:MGI:3611233;Name=NP_001359506.1;Note=isoform 6 is encoded by transcript variant 6;gbkey=CDS;gene=Tox2;product=TOX high mobility group box family member 2 isoform 6;protein_id=NP_001359506.1;extra_copy_number=0
CM058242.1	Liftoff	CDS	171069874	171070101	.	+	.	ID=cds-NP_001359506.1;Parent=rna-NM_001372577.1;Dbxref=GeneID:269389,GenBank:NP_001359506.1,MGI:MGI:3611233;Name=NP_001359506.1;Note=isoform 6 is encoded by transcript variant 6;gbkey=CDS;gene=Tox2;product=TOX high mobility group box family member 2 isoform 6;protein_id=NP_001359506.1;extra_copy_number=0
CM058242.1	Liftoff	CDS	171073641	171073721	.	+	.	ID=cds-NP_001359506.1;Parent=rna-NM_001372577.1;Dbxref=GeneID:269389,GenBank:NP_001359506.1,MGI:MGI:3611233;Name=NP_001359506.1;Note=isoform 6 is encoded by transcript variant 6;gbkey=CDS;gene=Tox2;product=TOX high mobility group box family member 2 isoform 6;protein_id=NP_001359506.1;extra_copy_number=0
CM058242.1	Liftoff	CDS	171074377	171074769	.	+	.	ID=cds-NP_001359506.1;Parent=rna-NM_001372577.1;Dbxref=GeneID:269389,GenBank:NP_001359506.1,MGI:MGI:3611233;Name=NP_001359506.1;Note=isoform 6 is encoded by transcript variant 6;gbkey=CDS;gene=Tox2;product=TOX high mobility group box family member 2 isoform 6;protein_id=NP_001359506.1;extra_copy_number=0
CM058242.1	Liftoff	CDS	171075500	171075627	.	+	.	ID=cds-NP_001359506.1;Parent=rna-NM_001372577.1;Dbxref=GeneID:269389,GenBank:NP_001359506.1,MGI:MGI:3611233;Name=NP_001359506.1;Note=isoform 6 is encoded by transcript variant 6;gbkey=CDS;gene=Tox2;product=TOX high mobility group box family member 2 isoform 6;protein_id=NP_001359506.1;extra_copy_number=0
CM058242.1	Liftoff	CDS	171076823	171076859	.	+	.	ID=cds-NP_001359506.1;Parent=rna-NM_001372577.1;Dbxref=GeneID:269389,GenBank:NP_001359506.1,MGI:MGI:3611233;Name=NP_001359506.1;Note=isoform 6 is encoded by transcript variant 6;gbkey=CDS;gene=Tox2;product=TOX high mobility group box family member 2 isoform 6;protein_id=NP_001359506.1;extra_copy_number=0
CM058242.1	Liftoff	match	170982630	170983089	.	+	.	ID=da5b8156-cc60-4455-bfbc-b044300c40a9;Target=NG_150460.1 1 460 +;assembly_bases_aln=460;assembly_bases_seq=460;bit_score=857.124;blast_aligner=1;blast_score=460;common_component=0;e_value=0;filter_score=0;for_remapping=2;gap_count=0;hsp_percent_coverage=100;matchable_bases=460;matched_bases=460;num_ident=460;num_mismatch=0;pct_coverage=100;pct_coverage_hiqual=100;pct_identity_gap=100;pct_identity_gapopen_only=100;pct_identity_ungap=100;rank=1;weighted_identity=1;coverage=1.0;sequence_ID=1.0;extra_copy_number=0;copy_num_ID=da5b8156-cc60-4455-bfbc-b044300c40a9_0
CM058242.1	Liftoff	enhancer	170982730	170982989	.	.	.	ID=id-GeneID:128924707;Dbxref=GeneID:128924707;Note=cis-regulatory module chr2:163054873-163055132 (MGSCv37/mm9 assembly coordinates);experiment=EXISTENCE:reporter gene assay evidence [ECO:0000049][PMID:25872643];function=activates a minimal SCP1 promoter by CapStarr-seq with weak activity in NIH3T3 fibroblasts {active_cell/tissue: NIH3T3};gbkey=regulatory;regulatory_class=enhancer;coverage=1.0;sequence_ID=1.0;extra_copy_number=0;copy_num_ID=id-GeneID:128924707_0
CM058242.1	Liftoff	biological_region	170982730	170982989	.	+	.	ID=id-GeneID:128924707-2;Dbxref=GeneID:128924707;Name=biological region;gbkey=Region;standard_name=CapStarr-seq enhancer MGSCv37_chr2:163054873-163055132;coverage=1.0;sequence_ID=1.0;extra_copy_number=0;copy_num_ID=id-GeneID:128924707-2_0
CM058242.1	Liftoff	gene	171090331	171152155	.	-	.	ID=gene-Jph2;Dbxref=GeneID:59091,MGI:MGI:1891496;Name=Jph2;description=junctophilin 2;gbkey=Gene;gene=Jph2;gene_biotype=protein_coding;gene_synonym=1110002E14Rik,JP-2,Jp2;coverage=1.0;sequence_ID=0.999;valid_ORFs=3;extra_copy_number=0;copy_num_ID=gene-Jph2_0
CM058242.1	Liftoff	mRNA	171090331	171152099	.	-	.	ID=rna-NM_001205076.1;Parent=gene-Jph2;Dbxref=GeneID:59091,GenBank:NM_001205076.1,MGI:MGI:1891496;Name=NM_001205076.1;gbkey=mRNA;gene=Jph2;product=junctophilin 2%2C transcript variant 2;transcript_id=NM_001205076.1;matches_ref_protein=True;valid_ORF=True;extra_copy_number=0
CM058242.1	Liftoff	exon	171090331	171092013	.	-	.	ID=exon-NM_001205076.1-7;Parent=rna-NM_001205076.1;Dbxref=GeneID:59091,GenBank:NM_001205076.1,MGI:MGI:1891496;gbkey=mRNA;gene=Jph2;product=junctophilin 2%2C transcript variant 2;transcript_id=NM_001205076.1;extra_copy_number=0
CM058242.1	Liftoff	exon	171092694	171092788	.	-	.	ID=exon-NM_001205076.1-6;Parent=rna-NM_001205076.1;Dbxref=GeneID:59091,GenBank:NM_001205076.1,MGI:MGI:1891496;gbkey=mRNA;gene=Jph2;product=junctophilin 2%2C transcript variant 2;transcript_id=NM_001205076.1;extra_copy_number=0
CM058242.1	Liftoff	exon	171093322	171094061	.	-	.	ID=exon-NM_001205076.1-5;Parent=rna-NM_001205076.1;Dbxref=GeneID:59091,GenBank:NM_001205076.1,MGI:MGI:1891496;gbkey=mRNA;gene=Jph2;product=junctophilin 2%2C transcript variant 2;transcript_id=NM_001205076.1;extra_copy_number=0
CM058242.1	Liftoff	exon	171095551	171095669	.	-	.	ID=exon-NM_001205076.1-4;Parent=rna-NM_001205076.1;Dbxref=GeneID:59091,GenBank:NM_001205076.1,MGI:MGI:1891496;gbkey=mRNA;gene=Jph2;product=junctophilin 2%2C transcript variant 2;transcript_id=NM_001205076.1;extra_copy_number=0
CM058242.1	Liftoff	exon	171129700	171130471	.	-	.	ID=exon-NM_001205076.1-3;Parent=rna-NM_001205076.1;Dbxref=GeneID:59091,GenBank:NM_001205076.1,MGI:MGI:1891496;gbkey=mRNA;gene=Jph2;product=junctophilin 2%2C transcript variant 2;transcript_id=NM_001205076.1;extra_copy_number=0
CM058242.1	Liftoff	exon	171151254	171151942	.	-	.	ID=exon-NM_001205076.1-2;Parent=rna-NM_001205076.1;Dbxref=GeneID:59091,GenBank:NM_001205076.1,MGI:MGI:1891496;gbkey=mRNA;gene=Jph2;product=junctophilin 2%2C transcript variant 2;transcript_id=NM_001205076.1;extra_copy_number=0
CM058242.1	Liftoff	exon	171152043	171152099	.	-	.	ID=exon-NM_001205076.1-1;Parent=rna-NM_001205076.1;Dbxref=GeneID:59091,GenBank:NM_001205076.1,MGI:MGI:1891496;gbkey=mRNA;gene=Jph2;product=junctophilin 2%2C transcript variant 2;transcript_id=NM_001205076.1;extra_copy_number=0
CM058242.1	Liftoff	CDS	171092708	171092788	.	-	.	ID=cds-NP_001192005.1;Parent=rna-NM_001205076.1;Dbxref=CCDS:CCDS17008.1,GeneID:59091,GenBank:NP_001192005.1,MGI:MGI:1891496;Name=NP_001192005.1;gbkey=CDS;gene=Jph2;product=junctophilin-2;protein_id=NP_001192005.1;extra_copy_number=0
CM058242.1	Liftoff	CDS	171093322	171094061	.	-	.	ID=cds-NP_001192005.1;Parent=rna-NM_001205076.1;Dbxref=CCDS:CCDS17008.1,GeneID:59091,GenBank:NP_001192005.1,MGI:MGI:1891496;Name=NP_001192005.1;gbkey=CDS;gene=Jph2;product=junctophilin-2;protein_id=NP_001192005.1;extra_copy_number=0
CM058242.1	Liftoff	CDS	171095551	171095669	.	-	.	ID=cds-NP_001192005.1;Parent=rna-NM_001205076.1;Dbxref=CCDS:CCDS17008.1,GeneID:59091,GenBank:NP_001192005.1,MGI:MGI:1891496;Name=NP_001192005.1;gbkey=CDS;gene=Jph2;product=junctophilin-2;protein_id=NP_001192005.1;extra_copy_number=0
CM058242.1	Liftoff	CDS	171129700	171130471	.	-	.	ID=cds-NP_001192005.1;Parent=rna-NM_001205076.1;Dbxref=CCDS:CCDS17008.1,GeneID:59091,GenBank:NP_001192005.1,MGI:MGI:1891496;Name=NP_001192005.1;gbkey=CDS;gene=Jph2;product=junctophilin-2;protein_id=NP_001192005.1;extra_copy_number=0
CM058242.1	Liftoff	CDS	171151254	171151632	.	-	.	ID=cds-NP_001192005.1;Parent=rna-NM_001205076.1;Dbxref=CCDS:CCDS17008.1,GeneID:59091,GenBank:NP_001192005.1,MGI:MGI:1891496;Name=NP_001192005.1;gbkey=CDS;gene=Jph2;product=junctophilin-2;protein_id=NP_001192005.1;extra_copy_number=0
CM058242.1	Liftoff	mRNA	171090331	171152079	.	-	.	ID=rna-NM_021566.2;Parent=gene-Jph2;Dbxref=GeneID:59091,GenBank:NM_021566.2,MGI:MGI:1891496;Name=NM_021566.2;gbkey=mRNA;gene=Jph2;product=junctophilin 2%2C transcript variant 1;tag=RefSeq Select;transcript_id=NM_021566.2;matches_ref_protein=True;valid_ORF=True;extra_copy_number=0
CM058242.1	Liftoff	exon	171090331	171092013	.	-	.	ID=exon-NM_021566.2-6;Parent=rna-NM_021566.2;Dbxref=GeneID:59091,GenBank:NM_021566.2,MGI:MGI:1891496;gbkey=mRNA;gene=Jph2;product=junctophilin 2%2C transcript variant 1;tag=RefSeq Select;transcript_id=NM_021566.2;extra_copy_number=0
CM058242.1	Liftoff	exon	171092694	171092788	.	-	.	ID=exon-NM_021566.2-5;Parent=rna-NM_021566.2;Dbxref=GeneID:59091,GenBank:NM_021566.2,MGI:MGI:1891496;gbkey=mRNA;gene=Jph2;product=junctophilin 2%2C transcript variant 1;tag=RefSeq Select;transcript_id=NM_021566.2;extra_copy_number=0
CM058242.1	Liftoff	exon	171093322	171094061	.	-	.	ID=exon-NM_021566.2-4;Parent=rna-NM_021566.2;Dbxref=GeneID:59091,GenBank:NM_021566.2,MGI:MGI:1891496;gbkey=mRNA;gene=Jph2;product=junctophilin 2%2C transcript variant 1;tag=RefSeq Select;transcript_id=NM_021566.2;extra_copy_number=0
CM058242.1	Liftoff	exon	171095551	171095669	.	-	.	ID=exon-NM_021566.2-3;Parent=rna-NM_021566.2;Dbxref=GeneID:59091,GenBank:NM_021566.2,MGI:MGI:1891496;gbkey=mRNA;gene=Jph2;product=junctophilin 2%2C transcript variant 1;tag=RefSeq Select;transcript_id=NM_021566.2;extra_copy_number=0
CM058242.1	Liftoff	exon	171129700	171130471	.	-	.	ID=exon-NM_021566.2-2;Parent=rna-NM_021566.2;Dbxref=GeneID:59091,GenBank:NM_021566.2,MGI:MGI:1891496;gbkey=mRNA;gene=Jph2;product=junctophilin 2%2C transcript variant 1;tag=RefSeq Select;transcript_id=NM_021566.2;extra_copy_number=0
CM058242.1	Liftoff	exon	171151254	171152079	.	-	.	ID=exon-NM_021566.2-1;Parent=rna-NM_021566.2;Dbxref=GeneID:59091,GenBank:NM_021566.2,MGI:MGI:1891496;gbkey=mRNA;gene=Jph2;product=junctophilin 2%2C transcript variant 1;tag=RefSeq Select;transcript_id=NM_021566.2;extra_copy_number=0
CM058242.1	Liftoff	CDS	171092708	171092788	.	-	.	ID=cds-NP_067541.1;Parent=rna-NM_021566.2;Dbxref=CCDS:CCDS17008.1,GeneID:59091,GenBank:NP_067541.1,MGI:MGI:1891496;Name=NP_067541.1;gbkey=CDS;gene=Jph2;product=junctophilin-2;protein_id=NP_067541.1;tag=RefSeq Select;extra_copy_number=0
CM058242.1	Liftoff	CDS	171093322	171094061	.	-	.	ID=cds-NP_067541.1;Parent=rna-NM_021566.2;Dbxref=CCDS:CCDS17008.1,GeneID:59091,GenBank:NP_067541.1,MGI:MGI:1891496;Name=NP_067541.1;gbkey=CDS;gene=Jph2;product=junctophilin-2;protein_id=NP_067541.1;tag=RefSeq Select;extra_copy_number=0
CM058242.1	Liftoff	CDS	171095551	171095669	.	-	.	ID=cds-NP_067541.1;Parent=rna-NM_021566.2;Dbxref=CCDS:CCDS17008.1,GeneID:59091,GenBank:NP_067541.1,MGI:MGI:1891496;Name=NP_067541.1;gbkey=CDS;gene=Jph2;product=junctophilin-2;protein_id=NP_067541.1;tag=RefSeq Select;extra_copy_number=0
CM058242.1	Liftoff	CDS	171129700	171130471	.	-	.	ID=cds-NP_067541.1;Parent=rna-NM_021566.2;Dbxref=CCDS:CCDS17008.1,GeneID:59091,GenBank:NP_067541.1,MGI:MGI:1891496;Name=NP_067541.1;gbkey=CDS;gene=Jph2;product=junctophilin-2;protein_id=NP_067541.1;tag=RefSeq Select;extra_copy_number=0
CM058242.1	Liftoff	CDS	171151254	171151632	.	-	.	ID=cds-NP_067541.1;Parent=rna-NM_021566.2;Dbxref=CCDS:CCDS17008.1,GeneID:59091,GenBank:NP_067541.1,MGI:MGI:1891496;Name=NP_067541.1;gbkey=CDS;gene=Jph2;product=junctophilin-2;protein_id=NP_067541.1;tag=RefSeq Select;extra_copy_number=0
CM058242.1	Liftoff	mRNA	171092034	171152155	.	-	.	ID=rna-XM_006499972.3;Parent=gene-Jph2;Dbxref=GeneID:59091,GenBank:XM_006499972.3,MGI:MGI:1891496;Name=XM_006499972.3;gbkey=mRNA;gene=Jph2;model_evidence=Supporting evidence includes similarity to: 1 mRNA%2C 9 ESTs%2C 10 Proteins%2C 1 long SRA read%2C and 100%25 coverage of the annotated genomic feature by RNAseq alignments%2C including 17 samples with support for all annotated introns;product=junctophilin 2%2C transcript variant X1;transcript_id=XM_006499972.3;matches_ref_protein=True;valid_ORF=True;extra_copy_number=0
CM058242.1	Liftoff	exon	171092034	171092487	.	-	.	ID=exon-XM_006499972.3-6;Parent=rna-XM_006499972.3;Dbxref=GeneID:59091,GenBank:XM_006499972.3,MGI:MGI:1891496;gbkey=mRNA;gene=Jph2;product=junctophilin 2%2C transcript variant X1;transcript_id=XM_006499972.3;extra_copy_number=0
CM058242.1	Liftoff	exon	171092694	171092788	.	-	.	ID=exon-XM_006499972.3-5;Parent=rna-XM_006499972.3;Dbxref=GeneID:59091,GenBank:XM_006499972.3,MGI:MGI:1891496;gbkey=mRNA;gene=Jph2;product=junctophilin 2%2C transcript variant X1;transcript_id=XM_006499972.3;extra_copy_number=0
CM058242.1	Liftoff	exon	171093322	171094061	.	-	.	ID=exon-XM_006499972.3-4;Parent=rna-XM_006499972.3;Dbxref=GeneID:59091,GenBank:XM_006499972.3,MGI:MGI:1891496;gbkey=mRNA;gene=Jph2;product=junctophilin 2%2C transcript variant X1;transcript_id=XM_006499972.3;extra_copy_number=0
CM058242.1	Liftoff	exon	171095551	171095669	.	-	.	ID=exon-XM_006499972.3-3;Parent=rna-XM_006499972.3;Dbxref=GeneID:59091,GenBank:XM_006499972.3,MGI:MGI:1891496;gbkey=mRNA;gene=Jph2;product=junctophilin 2%2C transcript variant X1;transcript_id=XM_006499972.3;extra_copy_number=0
CM058242.1	Liftoff	exon	171129700	171130471	.	-	.	ID=exon-XM_006499972.3-2;Parent=rna-XM_006499972.3;Dbxref=GeneID:59091,GenBank:XM_006499972.3,MGI:MGI:1891496;gbkey=mRNA;gene=Jph2;product=junctophilin 2%2C transcript variant X1;transcript_id=XM_006499972.3;extra_copy_number=0
CM058242.1	Liftoff	exon	171151254	171152155	.	-	.	ID=exon-XM_006499972.3-1;Parent=rna-XM_006499972.3;Dbxref=GeneID:59091,GenBank:XM_006499972.3,MGI:MGI:1891496;gbkey=mRNA;gene=Jph2;product=junctophilin 2%2C transcript variant X1;transcript_id=XM_006499972.3;extra_copy_number=0
CM058242.1	Liftoff	CDS	171092708	171092788	.	-	.	ID=cds-XP_006500035.1;Parent=rna-XM_006499972.3;Dbxref=GeneID:59091,GenBank:XP_006500035.1,MGI:MGI:1891496;Name=XP_006500035.1;gbkey=CDS;gene=Jph2;product=junctophilin-2 isoform X1;protein_id=XP_006500035.1;extra_copy_number=0
CM058242.1	Liftoff	CDS	171093322	171094061	.	-	.	ID=cds-XP_006500035.1;Parent=rna-XM_006499972.3;Dbxref=GeneID:59091,GenBank:XP_006500035.1,MGI:MGI:1891496;Name=XP_006500035.1;gbkey=CDS;gene=Jph2;product=junctophilin-2 isoform X1;protein_id=XP_006500035.1;extra_copy_number=0
CM058242.1	Liftoff	CDS	171095551	171095669	.	-	.	ID=cds-XP_006500035.1;Parent=rna-XM_006499972.3;Dbxref=GeneID:59091,GenBank:XP_006500035.1,MGI:MGI:1891496;Name=XP_006500035.1;gbkey=CDS;gene=Jph2;product=junctophilin-2 isoform X1;protein_id=XP_006500035.1;extra_copy_number=0
CM058242.1	Liftoff	CDS	171129700	171130471	.	-	.	ID=cds-XP_006500035.1;Parent=rna-XM_006499972.3;Dbxref=GeneID:59091,GenBank:XP_006500035.1,MGI:MGI:1891496;Name=XP_006500035.1;gbkey=CDS;gene=Jph2;product=junctophilin-2 isoform X1;protein_id=XP_006500035.1;extra_copy_number=0
CM058242.1	Liftoff	CDS	171151254	171151632	.	-	.	ID=cds-XP_006500035.1;Parent=rna-XM_006499972.3;Dbxref=GeneID:59091,GenBank:XP_006500035.1,MGI:MGI:1891496;Name=XP_006500035.1;gbkey=CDS;gene=Jph2;product=junctophilin-2 isoform X1;protein_id=XP_006500035.1;extra_copy_number=0
CM058242.1	Liftoff	gene	171108644	171119362	.	+	.	ID=gene-Gm35750;Dbxref=GeneID:102639436,MGI:MGI:5594909;Name=Gm35750;description=predicted gene%2C 35750;gbkey=Gene;gene=Gm35750;gene_biotype=lncRNA;coverage=1.0;sequence_ID=0.999;extra_copy_number=0;copy_num_ID=gene-Gm35750_0
CM058242.1	Liftoff	lnc_RNA	171108644	171119362	.	+	.	ID=rna-XR_375198.4;Parent=gene-Gm35750;Dbxref=GeneID:102639436,GenBank:XR_375198.4,MGI:MGI:5594909;Name=XR_375198.4;gbkey=ncRNA;gene=Gm35750;model_evidence=Supporting evidence includes similarity to: 4 long SRA reads%2C and 59%25 coverage of the annotated genomic feature by RNAseq alignments%2C including 5 samples with support for all annotated introns;product=predicted gene%2C 35750;transcript_id=XR_375198.4;extra_copy_number=0
CM058242.1	Liftoff	exon	171108644	171110811	.	+	.	ID=exon-XR_375198.4-1;Parent=rna-XR_375198.4;Dbxref=GeneID:102639436,GenBank:XR_375198.4,MGI:MGI:5594909;gbkey=ncRNA;gene=Gm35750;product=predicted gene%2C 35750;transcript_id=XR_375198.4;extra_copy_number=0
CM058242.1	Liftoff	exon	171117564	171119362	.	+	.	ID=exon-XR_375198.4-2;Parent=rna-XR_375198.4;Dbxref=GeneID:102639436,GenBank:XR_375198.4,MGI:MGI:5594909;gbkey=ncRNA;gene=Gm35750;product=predicted gene%2C 35750;transcript_id=XR_375198.4;extra_copy_number=0
CM058242.1	Liftoff	match	171116454	171119673	.	+	.	ID=c2624e1f-e651-496a-ae2b-9ed285dd3b43;Target=NG_065244.1 1 3219 +;assembly_bases_aln=3219;assembly_bases_seq=3219;bit_score=5991.83;blast_aligner=1;blast_score=3219;common_component=0;e_value=0;filter_score=0;for_remapping=2;gap_count=0;hsp_percent_coverage=100;matchable_bases=3219;matched_bases=3219;num_ident=3219;num_mismatch=0;pct_coverage=100;pct_coverage_hiqual=100;pct_identity_gap=100;pct_identity_gapopen_only=100;pct_identity_ungap=100;rank=1;weighted_identity=1;coverage=1.0;sequence_ID=0.999;extra_copy_number=0;copy_num_ID=c2624e1f-e651-496a-ae2b-9ed285dd3b43_0
CM058242.1	Liftoff	enhancer	171116554	171119573	.	.	.	ID=id-GeneID:114827888;Dbxref=GeneID:114827888,VISTA:mm1646;Note=VISTA enhancer mm1646;experiment=EXISTENCE:transgenic organism evidence [ECO:0001131][PMID:17130149];function=enhancer in: somite[4/10] | limb[5/10] | heart[3/10] | facial mesenchyme[5/10];gbkey=regulatory;regulatory_class=enhancer;coverage=1.0;sequence_ID=0.999;extra_copy_number=0;copy_num_ID=id-GeneID:114827888_0
CM058242.1	Liftoff	biological_region	171116554	171119573	.	+	.	ID=id-GeneID:114827888-2;Dbxref=GeneID:114827888;Name=biological region;gbkey=Region;standard_name=VISTA enhancer mm1646;coverage=1.0;sequence_ID=0.999;extra_copy_number=0;copy_num_ID=id-GeneID:114827888-2_0
CM058242.1	Liftoff	gene	171159928	171178608	.	-	.	ID=gene-Oser1;Dbxref=GeneID:66680,MGI:MGI:1913930;Name=Oser1;description=oxidative stress responsive serine rich 1;gbkey=Gene;gene=Oser1;gene_biotype=protein_coding;gene_synonym=3230401D17Rik,Perit1;coverage=1.0;sequence_ID=1.0;valid_ORFs=5;extra_copy_number=0;copy_num_ID=gene-Oser1_0
CM058242.1	Liftoff	mRNA	171159928	171178608	.	-	.	ID=rna-NM_001418537.1;Parent=gene-Oser1;Dbxref=GeneID:66680,GenBank:NM_001418537.1,MGI:MGI:1913930;Name=NM_001418537.1;gbkey=mRNA;gene=Oser1;product=oxidative stress responsive serine rich 1%2C transcript variant 2;transcript_id=NM_001418537.1;matches_ref_protein=True;valid_ORF=True;extra_copy_number=0
CM058242.1	Liftoff	exon	171159928	171161195	.	-	.	ID=exon-NM_001418537.1-4;Parent=rna-NM_001418537.1;Dbxref=GeneID:66680,GenBank:NM_001418537.1,MGI:MGI:1913930;gbkey=mRNA;gene=Oser1;product=oxidative stress responsive serine rich 1%2C transcript variant 2;transcript_id=NM_001418537.1;extra_copy_number=0
CM058242.1	Liftoff	exon	171165503	171165616	.	-	.	ID=exon-NM_001418537.1-3;Parent=rna-NM_001418537.1;Dbxref=GeneID:66680,GenBank:NM_001418537.1,MGI:MGI:1913930;gbkey=mRNA;gene=Oser1;product=oxidative stress responsive serine rich 1%2C transcript variant 2;transcript_id=NM_001418537.1;extra_copy_number=0
CM058242.1	Liftoff	exon	171169641	171169761	.	-	.	ID=exon-NM_001418537.1-2;Parent=rna-NM_001418537.1;Dbxref=GeneID:66680,GenBank:NM_001418537.1,MGI:MGI:1913930;gbkey=mRNA;gene=Oser1;product=oxidative stress responsive serine rich 1%2C transcript variant 2;transcript_id=NM_001418537.1;extra_copy_number=0
CM058242.1	Liftoff	exon	171178574	171178608	.	-	.	ID=exon-NM_001418537.1-1;Parent=rna-NM_001418537.1;Dbxref=GeneID:66680,GenBank:NM_001418537.1,MGI:MGI:1913930;gbkey=mRNA;gene=Oser1;product=oxidative stress responsive serine rich 1%2C transcript variant 2;transcript_id=NM_001418537.1;extra_copy_number=0
CM058242.1	Liftoff	CDS	171160511	171161195	.	-	.	ID=cds-NP_001405466.1;Parent=rna-NM_001418537.1;Dbxref=GeneID:66680,GenBank:NP_001405466.1,MGI:MGI:1913930;Name=NP_001405466.1;Note=isoform a is encoded by transcript variant 2;gbkey=CDS;gene=Oser1;product=oxidative stress-responsive serine-rich protein 1 isoform a;protein_id=NP_001405466.1;extra_copy_number=0
CM058242.1	Liftoff	CDS	171165503	171165616	.	-	.	ID=cds-NP_001405466.1;Parent=rna-NM_001418537.1;Dbxref=GeneID:66680,GenBank:NP_001405466.1,MGI:MGI:1913930;Name=NP_001405466.1;Note=isoform a is encoded by transcript variant 2;gbkey=CDS;gene=Oser1;product=oxidative stress-responsive serine-rich protein 1 isoform a;protein_id=NP_001405466.1;extra_copy_number=0
CM058242.1	Liftoff	CDS	171169641	171169717	.	-	.	ID=cds-NP_001405466.1;Parent=rna-NM_001418537.1;Dbxref=GeneID:66680,GenBank:NP_001405466.1,MGI:MGI:1913930;Name=NP_001405466.1;Note=isoform a is encoded by transcript variant 2;gbkey=CDS;gene=Oser1;product=oxidative stress-responsive serine-rich protein 1 isoform a;protein_id=NP_001405466.1;extra_copy_number=0
CM058242.1	Liftoff	mRNA	171159928	171173265	.	-	.	ID=rna-NM_001418538.1;Parent=gene-Oser1;Dbxref=GeneID:66680,GenBank:NM_001418538.1,MGI:MGI:1913930;Name=NM_001418538.1;gbkey=mRNA;gene=Oser1;product=oxidative stress responsive serine rich 1%2C transcript variant 3;transcript_id=NM_001418538.1;matches_ref_protein=True;valid_ORF=True;extra_copy_number=0
CM058242.1	Liftoff	exon	171159928	171161195	.	-	.	ID=exon-NM_001418538.1-4;Parent=rna-NM_001418538.1;Dbxref=GeneID:66680,GenBank:NM_001418538.1,MGI:MGI:1913930;gbkey=mRNA;gene=Oser1;product=oxidative stress responsive serine rich 1%2C transcript variant 3;transcript_id=NM_001418538.1;extra_copy_number=0
CM058242.1	Liftoff	exon	171165503	171165616	.	-	.	ID=exon-NM_001418538.1-3;Parent=rna-NM_001418538.1;Dbxref=GeneID:66680,GenBank:NM_001418538.1,MGI:MGI:1913930;gbkey=mRNA;gene=Oser1;product=oxidative stress responsive serine rich 1%2C transcript variant 3;transcript_id=NM_001418538.1;extra_copy_number=0
CM058242.1	Liftoff	exon	171169641	171169761	.	-	.	ID=exon-NM_001418538.1-2;Parent=rna-NM_001418538.1;Dbxref=GeneID:66680,GenBank:NM_001418538.1,MGI:MGI:1913930;gbkey=mRNA;gene=Oser1;product=oxidative stress responsive serine rich 1%2C transcript variant 3;transcript_id=NM_001418538.1;extra_copy_number=0
CM058242.1	Liftoff	exon	171173147	171173265	.	-	.	ID=exon-NM_001418538.1-1;Parent=rna-NM_001418538.1;Dbxref=GeneID:66680,GenBank:NM_001418538.1,MGI:MGI:1913930;gbkey=mRNA;gene=Oser1;product=oxidative stress responsive serine rich 1%2C transcript variant 3;transcript_id=NM_001418538.1;extra_copy_number=0
CM058242.1	Liftoff	CDS	171160511	171161195	.	-	.	ID=cds-NP_001405467.1;Parent=rna-NM_001418538.1;Dbxref=GeneID:66680,GenBank:NP_001405467.1,MGI:MGI:1913930;Name=NP_001405467.1;Note=isoform a is encoded by transcript variant 3;gbkey=CDS;gene=Oser1;product=oxidative stress-responsive serine-rich protein 1 isoform a;protein_id=NP_001405467.1;extra_copy_number=0
CM058242.1	Liftoff	CDS	171165503	171165616	.	-	.	ID=cds-NP_001405467.1;Parent=rna-NM_001418538.1;Dbxref=GeneID:66680,GenBank:NP_001405467.1,MGI:MGI:1913930;Name=NP_001405467.1;Note=isoform a is encoded by transcript variant 3;gbkey=CDS;gene=Oser1;product=oxidative stress-responsive serine-rich protein 1 isoform a;protein_id=NP_001405467.1;extra_copy_number=0
CM058242.1	Liftoff	CDS	171169641	171169717	.	-	.	ID=cds-NP_001405467.1;Parent=rna-NM_001418538.1;Dbxref=GeneID:66680,GenBank:NP_001405467.1,MGI:MGI:1913930;Name=NP_001405467.1;Note=isoform a is encoded by transcript variant 3;gbkey=CDS;gene=Oser1;product=oxidative stress-responsive serine-rich protein 1 isoform a;protein_id=NP_001405467.1;extra_copy_number=0
CM058242.1	Liftoff	mRNA	171159928	171171202	.	-	.	ID=rna-NM_001418539.1;Parent=gene-Oser1;Dbxref=GeneID:66680,GenBank:NM_001418539.1,MGI:MGI:1913930;Name=NM_001418539.1;gbkey=mRNA;gene=Oser1;product=oxidative stress responsive serine rich 1%2C transcript variant 4;transcript_id=NM_001418539.1;matches_ref_protein=True;valid_ORF=True;extra_copy_number=0
CM058242.1	Liftoff	exon	171159928	171161195	.	-	.	ID=exon-NM_001418539.1-4;Parent=rna-NM_001418539.1;Dbxref=GeneID:66680,GenBank:NM_001418539.1,MGI:MGI:1913930;gbkey=mRNA;gene=Oser1;product=oxidative stress responsive serine rich 1%2C transcript variant 4;transcript_id=NM_001418539.1;extra_copy_number=0
CM058242.1	Liftoff	exon	171165503	171165616	.	-	.	ID=exon-NM_001418539.1-3;Parent=rna-NM_001418539.1;Dbxref=GeneID:66680,GenBank:NM_001418539.1,MGI:MGI:1913930;gbkey=mRNA;gene=Oser1;product=oxidative stress responsive serine rich 1%2C transcript variant 4;transcript_id=NM_001418539.1;extra_copy_number=0
CM058242.1	Liftoff	exon	171169641	171169761	.	-	.	ID=exon-NM_001418539.1-2;Parent=rna-NM_001418539.1;Dbxref=GeneID:66680,GenBank:NM_001418539.1,MGI:MGI:1913930;gbkey=mRNA;gene=Oser1;product=oxidative stress responsive serine rich 1%2C transcript variant 4;transcript_id=NM_001418539.1;extra_copy_number=0
CM058242.1	Liftoff	exon	171171104	171171202	.	-	.	ID=exon-NM_001418539.1-1;Parent=rna-NM_001418539.1;Dbxref=GeneID:66680,GenBank:NM_001418539.1,MGI:MGI:1913930;gbkey=mRNA;gene=Oser1;product=oxidative stress responsive serine rich 1%2C transcript variant 4;transcript_id=NM_001418539.1;extra_copy_number=0
CM058242.1	Liftoff	CDS	171160511	171161195	.	-	.	ID=cds-NP_001405468.1;Parent=rna-NM_001418539.1;Dbxref=GeneID:66680,GenBank:NP_001405468.1,MGI:MGI:1913930;Name=NP_001405468.1;Note=isoform a is encoded by transcript variant 4;gbkey=CDS;gene=Oser1;product=oxidative stress-responsive serine-rich protein 1 isoform a;protein_id=NP_001405468.1;extra_copy_number=0
CM058242.1	Liftoff	CDS	171165503	171165616	.	-	.	ID=cds-NP_001405468.1;Parent=rna-NM_001418539.1;Dbxref=GeneID:66680,GenBank:NP_001405468.1,MGI:MGI:1913930;Name=NP_001405468.1;Note=isoform a is encoded by transcript variant 4;gbkey=CDS;gene=Oser1;product=oxidative stress-responsive serine-rich protein 1 isoform a;protein_id=NP_001405468.1;extra_copy_number=0
CM058242.1	Liftoff	CDS	171169641	171169717	.	-	.	ID=cds-NP_001405468.1;Parent=rna-NM_001418539.1;Dbxref=GeneID:66680,GenBank:NP_001405468.1,MGI:MGI:1913930;Name=NP_001405468.1;Note=isoform a is encoded by transcript variant 4;gbkey=CDS;gene=Oser1;product=oxidative stress-responsive serine-rich protein 1 isoform a;protein_id=NP_001405468.1;extra_copy_number=0
CM058242.1	Liftoff	mRNA	171159928	171173649	.	-	.	ID=rna-NM_001418540.1;Parent=gene-Oser1;Dbxref=GeneID:66680,GenBank:NM_001418540.1,MGI:MGI:1913930;Name=NM_001418540.1;gbkey=mRNA;gene=Oser1;product=oxidative stress responsive serine rich 1%2C transcript variant 5;transcript_id=NM_001418540.1;matches_ref_protein=True;valid_ORF=True;extra_copy_number=0
CM058242.1	Liftoff	exon	171159928	171161195	.	-	.	ID=exon-NM_001418540.1-4;Parent=rna-NM_001418540.1;Dbxref=GeneID:66680,GenBank:NM_001418540.1,MGI:MGI:1913930;gbkey=mRNA;gene=Oser1;product=oxidative stress responsive serine rich 1%2C transcript variant 5;transcript_id=NM_001418540.1;extra_copy_number=0
CM058242.1	Liftoff	exon	171165503	171165616	.	-	.	ID=exon-NM_001418540.1-3;Parent=rna-NM_001418540.1;Dbxref=GeneID:66680,GenBank:NM_001418540.1,MGI:MGI:1913930;gbkey=mRNA;gene=Oser1;product=oxidative stress responsive serine rich 1%2C transcript variant 5;transcript_id=NM_001418540.1;extra_copy_number=0
CM058242.1	Liftoff	exon	171169684	171169761	.	-	.	ID=exon-NM_001418540.1-2;Parent=rna-NM_001418540.1;Dbxref=GeneID:66680,GenBank:NM_001418540.1,MGI:MGI:1913930;gbkey=mRNA;gene=Oser1;product=oxidative stress responsive serine rich 1%2C transcript variant 5;transcript_id=NM_001418540.1;extra_copy_number=0
CM058242.1	Liftoff	exon	171173518	171173649	.	-	.	ID=exon-NM_001418540.1-1;Parent=rna-NM_001418540.1;Dbxref=GeneID:66680,GenBank:NM_001418540.1,MGI:MGI:1913930;gbkey=mRNA;gene=Oser1;product=oxidative stress responsive serine rich 1%2C transcript variant 5;transcript_id=NM_001418540.1;extra_copy_number=0
CM058242.1	Liftoff	CDS	171160511	171161195	.	-	.	ID=cds-NP_001405469.1;Parent=rna-NM_001418540.1;Dbxref=GeneID:66680,GenBank:NP_001405469.1,MGI:MGI:1913930;Name=NP_001405469.1;Note=isoform b is encoded by transcript variant 5;gbkey=CDS;gene=Oser1;product=oxidative stress-responsive serine-rich protein 1 isoform b;protein_id=NP_001405469.1;extra_copy_number=0
CM058242.1	Liftoff	CDS	171165503	171165531	.	-	.	ID=cds-NP_001405469.1;Parent=rna-NM_001418540.1;Dbxref=GeneID:66680,GenBank:NP_001405469.1,MGI:MGI:1913930;Name=NP_001405469.1;Note=isoform b is encoded by transcript variant 5;gbkey=CDS;gene=Oser1;product=oxidative stress-responsive serine-rich protein 1 isoform b;protein_id=NP_001405469.1;extra_copy_number=0
CM058242.1	Liftoff	mRNA	171159928	171173649	.	-	.	ID=rna-NM_025699.3;Parent=gene-Oser1;Dbxref=GeneID:66680,GenBank:NM_025699.3,MGI:MGI:1913930;Name=NM_025699.3;gbkey=mRNA;gene=Oser1;product=oxidative stress responsive serine rich 1%2C transcript variant 1;tag=RefSeq Select;transcript_id=NM_025699.3;matches_ref_protein=True;valid_ORF=True;extra_copy_number=0
CM058242.1	Liftoff	exon	171159928	171161195	.	-	.	ID=exon-NM_025699.3-4;Parent=rna-NM_025699.3;Dbxref=GeneID:66680,GenBank:NM_025699.3,MGI:MGI:1913930;gbkey=mRNA;gene=Oser1;product=oxidative stress responsive serine rich 1%2C transcript variant 1;tag=RefSeq Select;transcript_id=NM_025699.3;extra_copy_number=0
CM058242.1	Liftoff	exon	171165503	171165616	.	-	.	ID=exon-NM_025699.3-3;Parent=rna-NM_025699.3;Dbxref=GeneID:66680,GenBank:NM_025699.3,MGI:MGI:1913930;gbkey=mRNA;gene=Oser1;product=oxidative stress responsive serine rich 1%2C transcript variant 1;tag=RefSeq Select;transcript_id=NM_025699.3;extra_copy_number=0
CM058242.1	Liftoff	exon	171169641	171169761	.	-	.	ID=exon-NM_025699.3-2;Parent=rna-NM_025699.3;Dbxref=GeneID:66680,GenBank:NM_025699.3,MGI:MGI:1913930;gbkey=mRNA;gene=Oser1;product=oxidative stress responsive serine rich 1%2C transcript variant 1;tag=RefSeq Select;transcript_id=NM_025699.3;extra_copy_number=0
CM058242.1	Liftoff	exon	171173518	171173649	.	-	.	ID=exon-NM_025699.3-1;Parent=rna-NM_025699.3;Dbxref=GeneID:66680,GenBank:NM_025699.3,MGI:MGI:1913930;gbkey=mRNA;gene=Oser1;product=oxidative stress responsive serine rich 1%2C transcript variant 1;tag=RefSeq Select;transcript_id=NM_025699.3;extra_copy_number=0
CM058242.1	Liftoff	CDS	171160511	171161195	.	-	.	ID=cds-NP_079975.2;Parent=rna-NM_025699.3;Dbxref=CCDS:CCDS17009.1,GeneID:66680,GenBank:NP_079975.2,MGI:MGI:1913930;Name=NP_079975.2;Note=isoform a is encoded by transcript variant 1;gbkey=CDS;gene=Oser1;product=oxidative stress-responsive serine-rich protein 1 isoform a;protein_id=NP_079975.2;tag=RefSeq Select;extra_copy_number=0
CM058242.1	Liftoff	CDS	171165503	171165616	.	-	.	ID=cds-NP_079975.2;Parent=rna-NM_025699.3;Dbxref=CCDS:CCDS17009.1,GeneID:66680,GenBank:NP_079975.2,MGI:MGI:1913930;Name=NP_079975.2;Note=isoform a is encoded by transcript variant 1;gbkey=CDS;gene=Oser1;product=oxidative stress-responsive serine-rich protein 1 isoform a;protein_id=NP_079975.2;tag=RefSeq Select;extra_copy_number=0
CM058242.1	Liftoff	CDS	171169641	171169717	.	-	.	ID=cds-NP_079975.2;Parent=rna-NM_025699.3;Dbxref=CCDS:CCDS17009.1,GeneID:66680,GenBank:NP_079975.2,MGI:MGI:1913930;Name=NP_079975.2;Note=isoform a is encoded by transcript variant 1;gbkey=CDS;gene=Oser1;product=oxidative stress-responsive serine-rich protein 1 isoform a;protein_id=NP_079975.2;tag=RefSeq Select;extra_copy_number=0
CM058242.1	Liftoff	match	171173737	171174046	.	+	.	ID=3e2a20f3-9828-4bb8-8c91-3881eb98ffe1;Target=NG_150461.1 1 310 +;assembly_bases_aln=310;assembly_bases_seq=310;bit_score=577.963;blast_aligner=1;blast_score=310;common_component=0;e_value=8.00748e-163;filter_score=0;for_remapping=2;gap_count=0;hsp_percent_coverage=100;matchable_bases=310;matched_bases=310;num_ident=310;num_mismatch=0;pct_coverage=100;pct_coverage_hiqual=100;pct_identity_gap=100;pct_identity_gapopen_only=100;pct_identity_ungap=100;rank=1;weighted_identity=1;coverage=1.0;sequence_ID=1.0;extra_copy_number=0;copy_num_ID=3e2a20f3-9828-4bb8-8c91-3881eb98ffe1_0
CM058242.1	Liftoff	enhancer	171173837	171173946	.	.	.	ID=id-GeneID:128924708;Dbxref=GeneID:128924708;Note=cis-regulatory module chr2:163245467-163245576 (MGSCv37/mm9 assembly coordinates);experiment=EXISTENCE:reporter gene assay evidence [ECO:0000049][PMID:25872643];function=activates a minimal SCP1 promoter by CapStarr-seq with weak activity in P5424 T cells and strong activity in NIH3T3 fibroblasts {active_cell/tissue: P5424 T cell | NIH3T3};gbkey=regulatory;regulatory_class=enhancer;coverage=1.0;sequence_ID=1.0;extra_copy_number=0;copy_num_ID=id-GeneID:128924708_0
CM058242.1	Liftoff	biological_region	171173837	171173946	.	+	.	ID=id-GeneID:128924708-2;Dbxref=GeneID:128924708;Name=biological region;gbkey=Region;standard_name=CapStarr-seq enhancer MGSCv37_chr2:163245467-163245576;coverage=1.0;sequence_ID=1.0;extra_copy_number=0;copy_num_ID=id-GeneID:128924708-2_0
CM058242.1	Liftoff	gene	171173877	171174467	.	+	.	ID=gene-2900093K20Rik;Dbxref=GeneID:108168734,MGI:MGI:1915287;Name=2900093K20Rik;description=RIKEN cDNA 2900093K20 gene;gbkey=Gene;gene=2900093K20Rik;gene_biotype=lncRNA;coverage=1.0;sequence_ID=1.0;extra_copy_number=0;copy_num_ID=gene-2900093K20Rik_0
CM058242.1	Liftoff	lnc_RNA	171173877	171174467	.	+	.	ID=rna-NR_151490.1;Parent=gene-2900093K20Rik;Dbxref=GeneID:108168734,GenBank:NR_151490.1,MGI:MGI:1915287;Name=NR_151490.1;gbkey=ncRNA;gene=2900093K20Rik;product=RIKEN cDNA 2900093K20 gene;transcript_id=NR_151490.1;extra_copy_number=0
CM058242.1	Liftoff	exon	171173877	171174467	.	+	.	ID=exon-NR_151490.1-1;Parent=rna-NR_151490.1;Dbxref=GeneID:108168734,GenBank:NR_151490.1,MGI:MGI:1915287;gbkey=ncRNA;gene=2900093K20Rik;product=RIKEN cDNA 2900093K20 gene;transcript_id=NR_151490.1;extra_copy_number=0
CM058242.1	Liftoff	gene	171192568	171209444	.	+	.	ID=gene-Gdap1l1;Dbxref=GeneID:228858,MGI:MGI:2385163;Name=Gdap1l1;description=ganglioside-induced differentiation-associated protein 1-like 1;gbkey=Gene;gene=Gdap1l1;gene_biotype=protein_coding;gene_synonym=Gdap1l;coverage=1.0;sequence_ID=1.0;valid_ORFs=2;extra_copy_number=0;copy_num_ID=gene-Gdap1l1_0
CM058242.1	Liftoff	mRNA	171192568	171209444	.	+	.	ID=rna-NM_001406429.1;Parent=gene-Gdap1l1;Dbxref=GeneID:228858,GenBank:NM_001406429.1,MGI:MGI:2385163;Name=NM_001406429.1;gbkey=mRNA;gene=Gdap1l1;product=ganglioside-induced differentiation-associated protein 1-like 1%2C transcript variant 3;transcript_id=NM_001406429.1;matches_ref_protein=True;valid_ORF=True;extra_copy_number=0
CM058242.1	Liftoff	exon	171192568	171192826	.	+	.	ID=exon-NM_001406429.1-1;Parent=rna-NM_001406429.1;Dbxref=GeneID:228858,GenBank:NM_001406429.1,MGI:MGI:2385163;gbkey=mRNA;gene=Gdap1l1;product=ganglioside-induced differentiation-associated protein 1-like 1%2C transcript variant 3;transcript_id=NM_001406429.1;extra_copy_number=0
CM058242.1	Liftoff	exon	171200083	171200328	.	+	.	ID=exon-NM_001406429.1-2;Parent=rna-NM_001406429.1;Dbxref=GeneID:228858,GenBank:NM_001406429.1,MGI:MGI:2385163;gbkey=mRNA;gene=Gdap1l1;product=ganglioside-induced differentiation-associated protein 1-like 1%2C transcript variant 3;transcript_id=NM_001406429.1;extra_copy_number=0
CM058242.1	Liftoff	exon	171201601	171201774	.	+	.	ID=exon-NM_001406429.1-3;Parent=rna-NM_001406429.1;Dbxref=GeneID:228858,GenBank:NM_001406429.1,MGI:MGI:2385163;gbkey=mRNA;gene=Gdap1l1;product=ganglioside-induced differentiation-associated protein 1-like 1%2C transcript variant 3;transcript_id=NM_001406429.1;extra_copy_number=0
CM058242.1	Liftoff	exon	171204664	171204761	.	+	.	ID=exon-NM_001406429.1-4;Parent=rna-NM_001406429.1;Dbxref=GeneID:228858,GenBank:NM_001406429.1,MGI:MGI:2385163;gbkey=mRNA;gene=Gdap1l1;product=ganglioside-induced differentiation-associated protein 1-like 1%2C transcript variant 3;transcript_id=NM_001406429.1;extra_copy_number=0
CM058242.1	Liftoff	exon	171205601	171205715	.	+	.	ID=exon-NM_001406429.1-5;Parent=rna-NM_001406429.1;Dbxref=GeneID:228858,GenBank:NM_001406429.1,MGI:MGI:2385163;gbkey=mRNA;gene=Gdap1l1;product=ganglioside-induced differentiation-associated protein 1-like 1%2C transcript variant 3;transcript_id=NM_001406429.1;extra_copy_number=0
CM058242.1	Liftoff	exon	171207684	171209444	.	+	.	ID=exon-NM_001406429.1-6;Parent=rna-NM_001406429.1;Dbxref=GeneID:228858,GenBank:NM_001406429.1,MGI:MGI:2385163;gbkey=mRNA;gene=Gdap1l1;product=ganglioside-induced differentiation-associated protein 1-like 1%2C transcript variant 3;transcript_id=NM_001406429.1;extra_copy_number=0
CM058242.1	Liftoff	CDS	171200223	171200328	.	+	.	ID=cds-NP_001393358.1;Parent=rna-NM_001406429.1;Dbxref=GeneID:228858,GenBank:NP_001393358.1,MGI:MGI:2385163;Name=NP_001393358.1;Note=isoform 2 is encoded by transcript variant 3;gbkey=CDS;gene=Gdap1l1;product=ganglioside-induced differentiation-associated protein 1-like 1 isoform 2;protein_id=NP_001393358.1;extra_copy_number=0
CM058242.1	Liftoff	CDS	171201601	171201774	.	+	.	ID=cds-NP_001393358.1;Parent=rna-NM_001406429.1;Dbxref=GeneID:228858,GenBank:NP_001393358.1,MGI:MGI:2385163;Name=NP_001393358.1;Note=isoform 2 is encoded by transcript variant 3;gbkey=CDS;gene=Gdap1l1;product=ganglioside-induced differentiation-associated protein 1-like 1 isoform 2;protein_id=NP_001393358.1;extra_copy_number=0
CM058242.1	Liftoff	CDS	171204664	171204761	.	+	.	ID=cds-NP_001393358.1;Parent=rna-NM_001406429.1;Dbxref=GeneID:228858,GenBank:NP_001393358.1,MGI:MGI:2385163;Name=NP_001393358.1;Note=isoform 2 is encoded by transcript variant 3;gbkey=CDS;gene=Gdap1l1;product=ganglioside-induced differentiation-associated protein 1-like 1 isoform 2;protein_id=NP_001393358.1;extra_copy_number=0
CM058242.1	Liftoff	CDS	171205601	171205715	.	+	.	ID=cds-NP_001393358.1;Parent=rna-NM_001406429.1;Dbxref=GeneID:228858,GenBank:NP_001393358.1,MGI:MGI:2385163;Name=NP_001393358.1;Note=isoform 2 is encoded by transcript variant 3;gbkey=CDS;gene=Gdap1l1;product=ganglioside-induced differentiation-associated protein 1-like 1 isoform 2;protein_id=NP_001393358.1;extra_copy_number=0
CM058242.1	Liftoff	CDS	171207684	171208027	.	+	.	ID=cds-NP_001393358.1;Parent=rna-NM_001406429.1;Dbxref=GeneID:228858,GenBank:NP_001393358.1,MGI:MGI:2385163;Name=NP_001393358.1;Note=isoform 2 is encoded by transcript variant 3;gbkey=CDS;gene=Gdap1l1;product=ganglioside-induced differentiation-associated protein 1-like 1 isoform 2;protein_id=NP_001393358.1;extra_copy_number=0
CM058242.1	Liftoff	mRNA	171192568	171209444	.	+	.	ID=rna-NM_144891.3;Parent=gene-Gdap1l1;Dbxref=GeneID:228858,GenBank:NM_144891.3,MGI:MGI:2385163;Name=NM_144891.3;gbkey=mRNA;gene=Gdap1l1;product=ganglioside-induced differentiation-associated protein 1-like 1%2C transcript variant 1;tag=RefSeq Select;transcript_id=NM_144891.3;matches_ref_protein=True;valid_ORF=True;extra_copy_number=0
CM058242.1	Liftoff	exon	171192568	171192826	.	+	.	ID=exon-NM_144891.3-1;Parent=rna-NM_144891.3;Dbxref=GeneID:228858,GenBank:NM_144891.3,MGI:MGI:2385163;gbkey=mRNA;gene=Gdap1l1;product=ganglioside-induced differentiation-associated protein 1-like 1%2C transcript variant 1;tag=RefSeq Select;transcript_id=NM_144891.3;extra_copy_number=0
CM058242.1	Liftoff	exon	171200136	171200328	.	+	.	ID=exon-NM_144891.3-2;Parent=rna-NM_144891.3;Dbxref=GeneID:228858,GenBank:NM_144891.3,MGI:MGI:2385163;gbkey=mRNA;gene=Gdap1l1;product=ganglioside-induced differentiation-associated protein 1-like 1%2C transcript variant 1;tag=RefSeq Select;transcript_id=NM_144891.3;extra_copy_number=0
CM058242.1	Liftoff	exon	171201601	171201774	.	+	.	ID=exon-NM_144891.3-3;Parent=rna-NM_144891.3;Dbxref=GeneID:228858,GenBank:NM_144891.3,MGI:MGI:2385163;gbkey=mRNA;gene=Gdap1l1;product=ganglioside-induced differentiation-associated protein 1-like 1%2C transcript variant 1;tag=RefSeq Select;transcript_id=NM_144891.3;extra_copy_number=0
CM058242.1	Liftoff	exon	171204664	171204761	.	+	.	ID=exon-NM_144891.3-4;Parent=rna-NM_144891.3;Dbxref=GeneID:228858,GenBank:NM_144891.3,MGI:MGI:2385163;gbkey=mRNA;gene=Gdap1l1;product=ganglioside-induced differentiation-associated protein 1-like 1%2C transcript variant 1;tag=RefSeq Select;transcript_id=NM_144891.3;extra_copy_number=0
CM058242.1	Liftoff	exon	171205601	171205715	.	+	.	ID=exon-NM_144891.3-5;Parent=rna-NM_144891.3;Dbxref=GeneID:228858,GenBank:NM_144891.3,MGI:MGI:2385163;gbkey=mRNA;gene=Gdap1l1;product=ganglioside-induced differentiation-associated protein 1-like 1%2C transcript variant 1;tag=RefSeq Select;transcript_id=NM_144891.3;extra_copy_number=0
CM058242.1	Liftoff	exon	171207684	171209444	.	+	.	ID=exon-NM_144891.3-6;Parent=rna-NM_144891.3;Dbxref=GeneID:228858,GenBank:NM_144891.3,MGI:MGI:2385163;gbkey=mRNA;gene=Gdap1l1;product=ganglioside-induced differentiation-associated protein 1-like 1%2C transcript variant 1;tag=RefSeq Select;transcript_id=NM_144891.3;extra_copy_number=0
CM058242.1	Liftoff	CDS	171192647	171192826	.	+	.	ID=cds-NP_659140.2;Parent=rna-NM_144891.3;Dbxref=CCDS:CCDS50791.1,GeneID:228858,GenBank:NP_659140.2,MGI:MGI:2385163;Name=NP_659140.2;Note=isoform 1 is encoded by transcript variant 1;gbkey=CDS;gene=Gdap1l1;product=ganglioside-induced differentiation-associated protein 1-like 1 isoform 1;protein_id=NP_659140.2;tag=RefSeq Select;extra_copy_number=0
CM058242.1	Liftoff	CDS	171200136	171200328	.	+	.	ID=cds-NP_659140.2;Parent=rna-NM_144891.3;Dbxref=CCDS:CCDS50791.1,GeneID:228858,GenBank:NP_659140.2,MGI:MGI:2385163;Name=NP_659140.2;Note=isoform 1 is encoded by transcript variant 1;gbkey=CDS;gene=Gdap1l1;product=ganglioside-induced differentiation-associated protein 1-like 1 isoform 1;protein_id=NP_659140.2;tag=RefSeq Select;extra_copy_number=0
CM058242.1	Liftoff	CDS	171201601	171201774	.	+	.	ID=cds-NP_659140.2;Parent=rna-NM_144891.3;Dbxref=CCDS:CCDS50791.1,GeneID:228858,GenBank:NP_659140.2,MGI:MGI:2385163;Name=NP_659140.2;Note=isoform 1 is encoded by transcript variant 1;gbkey=CDS;gene=Gdap1l1;product=ganglioside-induced differentiation-associated protein 1-like 1 isoform 1;protein_id=NP_659140.2;tag=RefSeq Select;extra_copy_number=0
CM058242.1	Liftoff	CDS	171204664	171204761	.	+	.	ID=cds-NP_659140.2;Parent=rna-NM_144891.3;Dbxref=CCDS:CCDS50791.1,GeneID:228858,GenBank:NP_659140.2,MGI:MGI:2385163;Name=NP_659140.2;Note=isoform 1 is encoded by transcript variant 1;gbkey=CDS;gene=Gdap1l1;product=ganglioside-induced differentiation-associated protein 1-like 1 isoform 1;protein_id=NP_659140.2;tag=RefSeq Select;extra_copy_number=0
CM058242.1	Liftoff	CDS	171205601	171205715	.	+	.	ID=cds-NP_659140.2;Parent=rna-NM_144891.3;Dbxref=CCDS:CCDS50791.1,GeneID:228858,GenBank:NP_659140.2,MGI:MGI:2385163;Name=NP_659140.2;Note=isoform 1 is encoded by transcript variant 1;gbkey=CDS;gene=Gdap1l1;product=ganglioside-induced differentiation-associated protein 1-like 1 isoform 1;protein_id=NP_659140.2;tag=RefSeq Select;extra_copy_number=0
CM058242.1	Liftoff	CDS	171207684	171208027	.	+	.	ID=cds-NP_659140.2;Parent=rna-NM_144891.3;Dbxref=CCDS:CCDS50791.1,GeneID:228858,GenBank:NP_659140.2,MGI:MGI:2385163;Name=NP_659140.2;Note=isoform 1 is encoded by transcript variant 1;gbkey=CDS;gene=Gdap1l1;product=ganglioside-induced differentiation-associated protein 1-like 1 isoform 1;protein_id=NP_659140.2;tag=RefSeq Select;extra_copy_number=0
CM058242.1	Liftoff	transcript	171192568	171209444	.	+	.	ID=rna-NR_176072.1;Parent=gene-Gdap1l1;Dbxref=GeneID:228858,GenBank:NR_176072.1,MGI:MGI:2385163;Name=NR_176072.1;gbkey=misc_RNA;gene=Gdap1l1;product=ganglioside-induced differentiation-associated protein 1-like 1%2C transcript variant 4;transcript_id=NR_176072.1;extra_copy_number=0
CM058242.1	Liftoff	exon	171192568	171192826	.	+	.	ID=exon-NR_176072.1-1;Parent=rna-NR_176072.1;Dbxref=GeneID:228858,GenBank:NR_176072.1,MGI:MGI:2385163;gbkey=misc_RNA;gene=Gdap1l1;product=ganglioside-induced differentiation-associated protein 1-like 1%2C transcript variant 4;transcript_id=NR_176072.1;extra_copy_number=0
CM058242.1	Liftoff	exon	171200083	171200328	.	+	.	ID=exon-NR_176072.1-2;Parent=rna-NR_176072.1;Dbxref=GeneID:228858,GenBank:NR_176072.1,MGI:MGI:2385163;gbkey=misc_RNA;gene=Gdap1l1;product=ganglioside-induced differentiation-associated protein 1-like 1%2C transcript variant 4;transcript_id=NR_176072.1;extra_copy_number=0
CM058242.1	Liftoff	exon	171201601	171201774	.	+	.	ID=exon-NR_176072.1-3;Parent=rna-NR_176072.1;Dbxref=GeneID:228858,GenBank:NR_176072.1,MGI:MGI:2385163;gbkey=misc_RNA;gene=Gdap1l1;product=ganglioside-induced differentiation-associated protein 1-like 1%2C transcript variant 4;transcript_id=NR_176072.1;extra_copy_number=0
CM058242.1	Liftoff	exon	171204664	171204761	.	+	.	ID=exon-NR_176072.1-4;Parent=rna-NR_176072.1;Dbxref=GeneID:228858,GenBank:NR_176072.1,MGI:MGI:2385163;gbkey=misc_RNA;gene=Gdap1l1;product=ganglioside-induced differentiation-associated protein 1-like 1%2C transcript variant 4;transcript_id=NR_176072.1;extra_copy_number=0
CM058242.1	Liftoff	exon	171205601	171205715	.	+	.	ID=exon-NR_176072.1-5;Parent=rna-NR_176072.1;Dbxref=GeneID:228858,GenBank:NR_176072.1,MGI:MGI:2385163;gbkey=misc_RNA;gene=Gdap1l1;product=ganglioside-induced differentiation-associated protein 1-like 1%2C transcript variant 4;transcript_id=NR_176072.1;extra_copy_number=0
CM058242.1	Liftoff	exon	171207684	171208328	.	+	.	ID=exon-NR_176072.1-6;Parent=rna-NR_176072.1;Dbxref=GeneID:228858,GenBank:NR_176072.1,MGI:MGI:2385163;gbkey=misc_RNA;gene=Gdap1l1;product=ganglioside-induced differentiation-associated protein 1-like 1%2C transcript variant 4;transcript_id=NR_176072.1;extra_copy_number=0
CM058242.1	Liftoff	exon	171208425	171209444	.	+	.	ID=exon-NR_176072.1-7;Parent=rna-NR_176072.1;Dbxref=GeneID:228858,GenBank:NR_176072.1,MGI:MGI:2385163;gbkey=misc_RNA;gene=Gdap1l1;product=ganglioside-induced differentiation-associated protein 1-like 1%2C transcript variant 4;transcript_id=NR_176072.1;extra_copy_number=0
CM058242.1	Liftoff	transcript	171192577	171209424	.	+	.	ID=rna-NR_153379.1;Parent=gene-Gdap1l1;Dbxref=GeneID:228858,GenBank:NR_153379.1,MGI:MGI:2385163;Name=NR_153379.1;gbkey=misc_RNA;gene=Gdap1l1;product=ganglioside-induced differentiation-associated protein 1-like 1%2C transcript variant 2;transcript_id=NR_153379.1;extra_copy_number=0
CM058242.1	Liftoff	exon	171192577	171192826	.	+	.	ID=exon-NR_153379.1-1;Parent=rna-NR_153379.1;Dbxref=GeneID:228858,GenBank:NR_153379.1,MGI:MGI:2385163;gbkey=misc_RNA;gene=Gdap1l1;product=ganglioside-induced differentiation-associated protein 1-like 1%2C transcript variant 2;transcript_id=NR_153379.1;extra_copy_number=0
CM058242.1	Liftoff	exon	171200136	171200328	.	+	.	ID=exon-NR_153379.1-2;Parent=rna-NR_153379.1;Dbxref=GeneID:228858,GenBank:NR_153379.1,MGI:MGI:2385163;gbkey=misc_RNA;gene=Gdap1l1;product=ganglioside-induced differentiation-associated protein 1-like 1%2C transcript variant 2;transcript_id=NR_153379.1;extra_copy_number=0
CM058242.1	Liftoff	exon	171201601	171201774	.	+	.	ID=exon-NR_153379.1-3;Parent=rna-NR_153379.1;Dbxref=GeneID:228858,GenBank:NR_153379.1,MGI:MGI:2385163;gbkey=misc_RNA;gene=Gdap1l1;product=ganglioside-induced differentiation-associated protein 1-like 1%2C transcript variant 2;transcript_id=NR_153379.1;extra_copy_number=0
CM058242.1	Liftoff	exon	171204664	171204761	.	+	.	ID=exon-NR_153379.1-4;Parent=rna-NR_153379.1;Dbxref=GeneID:228858,GenBank:NR_153379.1,MGI:MGI:2385163;gbkey=misc_RNA;gene=Gdap1l1;product=ganglioside-induced differentiation-associated protein 1-like 1%2C transcript variant 2;transcript_id=NR_153379.1;extra_copy_number=0
CM058242.1	Liftoff	exon	171205601	171205715	.	+	.	ID=exon-NR_153379.1-5;Parent=rna-NR_153379.1;Dbxref=GeneID:228858,GenBank:NR_153379.1,MGI:MGI:2385163;gbkey=misc_RNA;gene=Gdap1l1;product=ganglioside-induced differentiation-associated protein 1-like 1%2C transcript variant 2;transcript_id=NR_153379.1;extra_copy_number=0
CM058242.1	Liftoff	exon	171207684	171208328	.	+	.	ID=exon-NR_153379.1-6;Parent=rna-NR_153379.1;Dbxref=GeneID:228858,GenBank:NR_153379.1,MGI:MGI:2385163;gbkey=misc_RNA;gene=Gdap1l1;product=ganglioside-induced differentiation-associated protein 1-like 1%2C transcript variant 2;transcript_id=NR_153379.1;extra_copy_number=0
CM058242.1	Liftoff	exon	171208425	171209424	.	+	.	ID=exon-NR_153379.1-7;Parent=rna-NR_153379.1;Dbxref=GeneID:228858,GenBank:NR_153379.1,MGI:MGI:2385163;gbkey=misc_RNA;gene=Gdap1l1;product=ganglioside-induced differentiation-associated protein 1-like 1%2C transcript variant 2;transcript_id=NR_153379.1;extra_copy_number=0
CM058242.1	Liftoff	gene	171222802	171226728	.	-	.	ID=gene-Fitm2;Dbxref=GeneID:228859,MGI:MGI:2444508;Name=Fitm2;description=fat storage-inducing transmembrane protein 2;gbkey=Gene;gene=Fitm2;gene_biotype=protein_coding;gene_synonym=D930001I22Rik,Fit2;coverage=1.0;sequence_ID=1.0;valid_ORFs=1;extra_copy_number=0;copy_num_ID=gene-Fitm2_0
CM058242.1	Liftoff	mRNA	171222802	171226728	.	-	.	ID=rna-NM_173397.4;Parent=gene-Fitm2;Dbxref=GeneID:228859,GenBank:NM_173397.4,MGI:MGI:2444508;Name=NM_173397.4;gbkey=mRNA;gene=Fitm2;product=fat storage-inducing transmembrane protein 2;tag=RefSeq Select;transcript_id=NM_173397.4;matches_ref_protein=True;valid_ORF=True;extra_copy_number=0
CM058242.1	Liftoff	exon	171222802	171224217	.	-	.	ID=exon-NM_173397.4-2;Parent=rna-NM_173397.4;Dbxref=GeneID:228859,GenBank:NM_173397.4,MGI:MGI:2444508;gbkey=mRNA;gene=Fitm2;product=fat storage-inducing transmembrane protein 2;tag=RefSeq Select;transcript_id=NM_173397.4;extra_copy_number=0
CM058242.1	Liftoff	exon	171226502	171226728	.	-	.	ID=exon-NM_173397.4-1;Parent=rna-NM_173397.4;Dbxref=GeneID:228859,GenBank:NM_173397.4,MGI:MGI:2444508;gbkey=mRNA;gene=Fitm2;product=fat storage-inducing transmembrane protein 2;tag=RefSeq Select;transcript_id=NM_173397.4;extra_copy_number=0
CM058242.1	Liftoff	CDS	171223602	171224217	.	-	.	ID=cds-NP_775573.1;Parent=rna-NM_173397.4;Dbxref=CCDS:CCDS38315.1,GeneID:228859,GenBank:NP_775573.1,MGI:MGI:2444508;Name=NP_775573.1;gbkey=CDS;gene=Fitm2;product=acyl-coenzyme A diphosphatase FITM2;protein_id=NP_775573.1;tag=RefSeq Select;extra_copy_number=0
CM058242.1	Liftoff	CDS	171226502	171226674	.	-	.	ID=cds-NP_775573.1;Parent=rna-NM_173397.4;Dbxref=CCDS:CCDS38315.1,GeneID:228859,GenBank:NP_775573.1,MGI:MGI:2444508;Name=NP_775573.1;gbkey=CDS;gene=Fitm2;product=acyl-coenzyme A diphosphatase FITM2;protein_id=NP_775573.1;tag=RefSeq Select;extra_copy_number=0
CM058242.1	Liftoff	gene	171226644	171227102	.	+	.	ID=gene-2310001K24Rik;Dbxref=GeneID:69517,MGI:MGI:1916767;Name=2310001K24Rik;description=RIKEN cDNA 2310001K24 gene;gbkey=Gene;gene=2310001K24Rik;gene_biotype=lncRNA;coverage=1.0;sequence_ID=1.0;extra_copy_number=0;copy_num_ID=gene-2310001K24Rik_0
CM058242.1	Liftoff	lnc_RNA	171226644	171227102	.	+	.	ID=rna-NR_028122.1;Parent=gene-2310001K24Rik;Dbxref=GeneID:69517,GenBank:NR_028122.1,MGI:MGI:1916767;Name=NR_028122.1;gbkey=ncRNA;gene=2310001K24Rik;product=RIKEN cDNA 2310001K24 gene;transcript_id=NR_028122.1;extra_copy_number=0
CM058242.1	Liftoff	exon	171226644	171227102	.	+	.	ID=exon-NR_028122.1-1;Parent=rna-NR_028122.1;Dbxref=GeneID:69517,GenBank:NR_028122.1,MGI:MGI:1916767;gbkey=ncRNA;gene=2310001K24Rik;product=RIKEN cDNA 2310001K24 gene;transcript_id=NR_028122.1;extra_copy_number=0
CM058242.1	Liftoff	gene	171245552	171256731	.	+	.	ID=gene-R3hdml;Dbxref=GeneID:100043899,MGI:MGI:3650937;Name=R3hdml;description=R3H domain containing-like;gbkey=Gene;gene=R3hdml;gene_biotype=protein_coding;coverage=1.0;sequence_ID=0.999;valid_ORFs=3;extra_copy_number=0;copy_num_ID=gene-R3hdml_0
CM058242.1	Liftoff	mRNA	171245552	171256727	.	+	.	ID=rna-XM_006498522.5;Parent=gene-R3hdml;Dbxref=GeneID:100043899,GenBank:XM_006498522.5,MGI:MGI:3650937;Name=XM_006498522.5;gbkey=mRNA;gene=R3hdml;model_evidence=Supporting evidence includes similarity to: 2 ESTs%2C 8 Proteins%2C and 100%25 coverage of the annotated genomic feature by RNAseq alignments%2C including 7 samples with support for all annotated introns;product=R3H domain containing-like%2C transcript variant X1;transcript_id=XM_006498522.5;matches_ref_protein=True;valid_ORF=True;extra_copy_number=0
CM058242.1	Liftoff	exon	171245552	171245881	.	+	.	ID=exon-XM_006498522.5-1;Parent=rna-XM_006498522.5;Dbxref=GeneID:100043899,GenBank:XM_006498522.5,MGI:MGI:3650937;gbkey=mRNA;gene=R3hdml;product=R3H domain containing-like%2C transcript variant X1;transcript_id=XM_006498522.5;extra_copy_number=0
CM058242.1	Liftoff	exon	171246554	171246860	.	+	.	ID=exon-XM_006498522.5-2;Parent=rna-XM_006498522.5;Dbxref=GeneID:100043899,GenBank:XM_006498522.5,MGI:MGI:3650937;gbkey=mRNA;gene=R3hdml;product=R3H domain containing-like%2C transcript variant X1;transcript_id=XM_006498522.5;extra_copy_number=0
CM058242.1	Liftoff	exon	171249785	171249903	.	+	.	ID=exon-XM_006498522.5-3;Parent=rna-XM_006498522.5;Dbxref=GeneID:100043899,GenBank:XM_006498522.5,MGI:MGI:3650937;gbkey=mRNA;gene=R3hdml;product=R3H domain containing-like%2C transcript variant X1;transcript_id=XM_006498522.5;extra_copy_number=0
CM058242.1	Liftoff	exon	171252403	171252535	.	+	.	ID=exon-XM_006498522.5-4;Parent=rna-XM_006498522.5;Dbxref=GeneID:100043899,GenBank:XM_006498522.5,MGI:MGI:3650937;gbkey=mRNA;gene=R3hdml;product=R3H domain containing-like%2C transcript variant X1;transcript_id=XM_006498522.5;extra_copy_number=0
CM058242.1	Liftoff	exon	171253922	171254037	.	+	.	ID=exon-XM_006498522.5-5;Parent=rna-XM_006498522.5;Dbxref=GeneID:100043899,GenBank:XM_006498522.5,MGI:MGI:3650937;gbkey=mRNA;gene=R3hdml;product=R3H domain containing-like%2C transcript variant X1;transcript_id=XM_006498522.5;extra_copy_number=0
CM058242.1	Liftoff	exon	171256441	171256727	.	+	.	ID=exon-XM_006498522.5-6;Parent=rna-XM_006498522.5;Dbxref=GeneID:100043899,GenBank:XM_006498522.5,MGI:MGI:3650937;gbkey=mRNA;gene=R3hdml;product=R3H domain containing-like%2C transcript variant X1;transcript_id=XM_006498522.5;extra_copy_number=0
CM058242.1	Liftoff	CDS	171246600	171246860	.	+	.	ID=cds-XP_006498585.1;Parent=rna-XM_006498522.5;Dbxref=GeneID:100043899,GenBank:XP_006498585.1,MGI:MGI:3650937;Name=XP_006498585.1;gbkey=CDS;gene=R3hdml;product=peptidase inhibitor R3HDML isoform X1;protein_id=XP_006498585.1;extra_copy_number=0
CM058242.1	Liftoff	CDS	171249785	171249903	.	+	.	ID=cds-XP_006498585.1;Parent=rna-XM_006498522.5;Dbxref=GeneID:100043899,GenBank:XP_006498585.1,MGI:MGI:3650937;Name=XP_006498585.1;gbkey=CDS;gene=R3hdml;product=peptidase inhibitor R3HDML isoform X1;protein_id=XP_006498585.1;extra_copy_number=0
CM058242.1	Liftoff	CDS	171252403	171252535	.	+	.	ID=cds-XP_006498585.1;Parent=rna-XM_006498522.5;Dbxref=GeneID:100043899,GenBank:XP_006498585.1,MGI:MGI:3650937;Name=XP_006498585.1;gbkey=CDS;gene=R3hdml;product=peptidase inhibitor R3HDML isoform X1;protein_id=XP_006498585.1;extra_copy_number=0
CM058242.1	Liftoff	CDS	171253922	171254037	.	+	.	ID=cds-XP_006498585.1;Parent=rna-XM_006498522.5;Dbxref=GeneID:100043899,GenBank:XP_006498585.1,MGI:MGI:3650937;Name=XP_006498585.1;gbkey=CDS;gene=R3hdml;product=peptidase inhibitor R3HDML isoform X1;protein_id=XP_006498585.1;extra_copy_number=0
CM058242.1	Liftoff	CDS	171256441	171256573	.	+	.	ID=cds-XP_006498585.1;Parent=rna-XM_006498522.5;Dbxref=GeneID:100043899,GenBank:XP_006498585.1,MGI:MGI:3650937;Name=XP_006498585.1;gbkey=CDS;gene=R3hdml;product=peptidase inhibitor R3HDML isoform X1;protein_id=XP_006498585.1;extra_copy_number=0
CM058242.1	Liftoff	mRNA	171246426	171256731	.	+	.	ID=rna-NM_001099331.2;Parent=gene-R3hdml;Dbxref=GeneID:100043899,GenBank:NM_001099331.2,MGI:MGI:3650937;Name=NM_001099331.2;gbkey=mRNA;gene=R3hdml;product=R3H domain containing-like;tag=RefSeq Select;transcript_id=NM_001099331.2;matches_ref_protein=True;valid_ORF=True;extra_copy_number=0
CM058242.1	Liftoff	exon	171246426	171246860	.	+	.	ID=exon-NM_001099331.2-1;Parent=rna-NM_001099331.2;Dbxref=GeneID:100043899,GenBank:NM_001099331.2,MGI:MGI:3650937;gbkey=mRNA;gene=R3hdml;product=R3H domain containing-like;tag=RefSeq Select;transcript_id=NM_001099331.2;extra_copy_number=0
CM058242.1	Liftoff	exon	171249785	171249903	.	+	.	ID=exon-NM_001099331.2-2;Parent=rna-NM_001099331.2;Dbxref=GeneID:100043899,GenBank:NM_001099331.2,MGI:MGI:3650937;gbkey=mRNA;gene=R3hdml;product=R3H domain containing-like;tag=RefSeq Select;transcript_id=NM_001099331.2;extra_copy_number=0
CM058242.1	Liftoff	exon	171252403	171252535	.	+	.	ID=exon-NM_001099331.2-3;Parent=rna-NM_001099331.2;Dbxref=GeneID:100043899,GenBank:NM_001099331.2,MGI:MGI:3650937;gbkey=mRNA;gene=R3hdml;product=R3H domain containing-like;tag=RefSeq Select;transcript_id=NM_001099331.2;extra_copy_number=0
CM058242.1	Liftoff	exon	171253922	171254037	.	+	.	ID=exon-NM_001099331.2-4;Parent=rna-NM_001099331.2;Dbxref=GeneID:100043899,GenBank:NM_001099331.2,MGI:MGI:3650937;gbkey=mRNA;gene=R3hdml;product=R3H domain containing-like;tag=RefSeq Select;transcript_id=NM_001099331.2;extra_copy_number=0
CM058242.1	Liftoff	exon	171256441	171256731	.	+	.	ID=exon-NM_001099331.2-5;Parent=rna-NM_001099331.2;Dbxref=GeneID:100043899,GenBank:NM_001099331.2,MGI:MGI:3650937;gbkey=mRNA;gene=R3hdml;product=R3H domain containing-like;tag=RefSeq Select;transcript_id=NM_001099331.2;extra_copy_number=0
CM058242.1	Liftoff	CDS	171246600	171246860	.	+	.	ID=cds-NP_001092801.1;Parent=rna-NM_001099331.2;Dbxref=CCDS:CCDS38316.1,GeneID:100043899,GenBank:NP_001092801.1,MGI:MGI:3650937;Name=NP_001092801.1;gbkey=CDS;gene=R3hdml;product=peptidase inhibitor R3HDML precursor;protein_id=NP_001092801.1;tag=RefSeq Select;extra_copy_number=0
CM058242.1	Liftoff	CDS	171249785	171249903	.	+	.	ID=cds-NP_001092801.1;Parent=rna-NM_001099331.2;Dbxref=CCDS:CCDS38316.1,GeneID:100043899,GenBank:NP_001092801.1,MGI:MGI:3650937;Name=NP_001092801.1;gbkey=CDS;gene=R3hdml;product=peptidase inhibitor R3HDML precursor;protein_id=NP_001092801.1;tag=RefSeq Select;extra_copy_number=0
CM058242.1	Liftoff	CDS	171252403	171252535	.	+	.	ID=cds-NP_001092801.1;Parent=rna-NM_001099331.2;Dbxref=CCDS:CCDS38316.1,GeneID:100043899,GenBank:NP_001092801.1,MGI:MGI:3650937;Name=NP_001092801.1;gbkey=CDS;gene=R3hdml;product=peptidase inhibitor R3HDML precursor;protein_id=NP_001092801.1;tag=RefSeq Select;extra_copy_number=0
CM058242.1	Liftoff	CDS	171253922	171254037	.	+	.	ID=cds-NP_001092801.1;Parent=rna-NM_001099331.2;Dbxref=CCDS:CCDS38316.1,GeneID:100043899,GenBank:NP_001092801.1,MGI:MGI:3650937;Name=NP_001092801.1;gbkey=CDS;gene=R3hdml;product=peptidase inhibitor R3HDML precursor;protein_id=NP_001092801.1;tag=RefSeq Select;extra_copy_number=0
CM058242.1	Liftoff	CDS	171256441	171256573	.	+	.	ID=cds-NP_001092801.1;Parent=rna-NM_001099331.2;Dbxref=CCDS:CCDS38316.1,GeneID:100043899,GenBank:NP_001092801.1,MGI:MGI:3650937;Name=NP_001092801.1;gbkey=CDS;gene=R3hdml;product=peptidase inhibitor R3HDML precursor;protein_id=NP_001092801.1;tag=RefSeq Select;extra_copy_number=0
CM058242.1	Liftoff	mRNA	171249291	171256727	.	+	.	ID=rna-XM_006498524.4;Parent=gene-R3hdml;Dbxref=GeneID:100043899,GenBank:XM_006498524.4,MGI:MGI:3650937;Name=XM_006498524.4;gbkey=mRNA;gene=R3hdml;model_evidence=Supporting evidence includes similarity to: 1 EST%2C and 100%25 coverage of the annotated genomic feature by RNAseq alignments%2C including 4 samples with support for all annotated introns;product=R3H domain containing-like%2C transcript variant X2;transcript_id=XM_006498524.4;matches_ref_protein=True;valid_ORF=True;extra_copy_number=0
CM058242.1	Liftoff	exon	171249291	171249318	.	+	.	ID=exon-XM_006498524.4-1;Parent=rna-XM_006498524.4;Dbxref=GeneID:100043899,GenBank:XM_006498524.4,MGI:MGI:3650937;gbkey=mRNA;gene=R3hdml;product=R3H domain containing-like%2C transcript variant X2;transcript_id=XM_006498524.4;extra_copy_number=0
CM058242.1	Liftoff	exon	171249785	171249903	.	+	.	ID=exon-XM_006498524.4-2;Parent=rna-XM_006498524.4;Dbxref=GeneID:100043899,GenBank:XM_006498524.4,MGI:MGI:3650937;gbkey=mRNA;gene=R3hdml;product=R3H domain containing-like%2C transcript variant X2;transcript_id=XM_006498524.4;extra_copy_number=0
CM058242.1	Liftoff	exon	171252403	171252535	.	+	.	ID=exon-XM_006498524.4-3;Parent=rna-XM_006498524.4;Dbxref=GeneID:100043899,GenBank:XM_006498524.4,MGI:MGI:3650937;gbkey=mRNA;gene=R3hdml;product=R3H domain containing-like%2C transcript variant X2;transcript_id=XM_006498524.4;extra_copy_number=0
CM058242.1	Liftoff	exon	171253922	171254037	.	+	.	ID=exon-XM_006498524.4-4;Parent=rna-XM_006498524.4;Dbxref=GeneID:100043899,GenBank:XM_006498524.4,MGI:MGI:3650937;gbkey=mRNA;gene=R3hdml;product=R3H domain containing-like%2C transcript variant X2;transcript_id=XM_006498524.4;extra_copy_number=0
CM058242.1	Liftoff	exon	171256441	171256727	.	+	.	ID=exon-XM_006498524.4-5;Parent=rna-XM_006498524.4;Dbxref=GeneID:100043899,GenBank:XM_006498524.4,MGI:MGI:3650937;gbkey=mRNA;gene=R3hdml;product=R3H domain containing-like%2C transcript variant X2;transcript_id=XM_006498524.4;extra_copy_number=0
CM058242.1	Liftoff	CDS	171249863	171249903	.	+	.	ID=cds-XP_006498587.1;Parent=rna-XM_006498524.4;Dbxref=GeneID:100043899,GenBank:XP_006498587.1,MGI:MGI:3650937;Name=XP_006498587.1;gbkey=CDS;gene=R3hdml;product=peptidase inhibitor R3HDML isoform X2;protein_id=XP_006498587.1;extra_copy_number=0
CM058242.1	Liftoff	CDS	171252403	171252535	.	+	.	ID=cds-XP_006498587.1;Parent=rna-XM_006498524.4;Dbxref=GeneID:100043899,GenBank:XP_006498587.1,MGI:MGI:3650937;Name=XP_006498587.1;gbkey=CDS;gene=R3hdml;product=peptidase inhibitor R3HDML isoform X2;protein_id=XP_006498587.1;extra_copy_number=0
CM058242.1	Liftoff	CDS	171253922	171254037	.	+	.	ID=cds-XP_006498587.1;Parent=rna-XM_006498524.4;Dbxref=GeneID:100043899,GenBank:XP_006498587.1,MGI:MGI:3650937;Name=XP_006498587.1;gbkey=CDS;gene=R3hdml;product=peptidase inhibitor R3HDML isoform X2;protein_id=XP_006498587.1;extra_copy_number=0
CM058242.1	Liftoff	CDS	171256441	171256573	.	+	.	ID=cds-XP_006498587.1;Parent=rna-XM_006498524.4;Dbxref=GeneID:100043899,GenBank:XP_006498587.1,MGI:MGI:3650937;Name=XP_006498587.1;gbkey=CDS;gene=R3hdml;product=peptidase inhibitor R3HDML isoform X2;protein_id=XP_006498587.1;extra_copy_number=0
CM058242.1	Liftoff	gene	171247910	171289402	.	-	.	ID=gene-Hnf4aos;Dbxref=GeneID:68314,MGI:MGI:1915564;Name=Hnf4aos;description=hepatic nuclear factor 4 alpha%2C opposite strand;gbkey=Gene;gene=Hnf4aos;gene_biotype=lncRNA;gene_synonym=0610008F07Rik;coverage=0.988;sequence_ID=0.988;extra_copy_number=0;copy_num_ID=gene-Hnf4aos_0
CM058242.1	Liftoff	lnc_RNA	171247910	171289402	.	-	.	ID=rna-NR_027970.1;Parent=gene-Hnf4aos;Dbxref=GeneID:68314,GenBank:NR_027970.1,MGI:MGI:1915564;Name=NR_027970.1;gbkey=ncRNA;gene=Hnf4aos;product=hepatic nuclear factor 4 alpha%2C opposite strand;transcript_id=NR_027970.1;extra_copy_number=0
CM058242.1	Liftoff	exon	171247910	171248254	.	-	.	ID=exon-NR_027970.1-4;Parent=rna-NR_027970.1;Dbxref=GeneID:68314,GenBank:NR_027970.1,MGI:MGI:1915564;gbkey=ncRNA;gene=Hnf4aos;product=hepatic nuclear factor 4 alpha%2C opposite strand;transcript_id=NR_027970.1;extra_copy_number=0
CM058242.1	Liftoff	exon	171250663	171250727	.	-	.	ID=exon-NR_027970.1-3;Parent=rna-NR_027970.1;Dbxref=GeneID:68314,GenBank:NR_027970.1,MGI:MGI:1915564;gbkey=ncRNA;gene=Hnf4aos;product=hepatic nuclear factor 4 alpha%2C opposite strand;transcript_id=NR_027970.1;extra_copy_number=0
CM058242.1	Liftoff	exon	171250831	171251034	.	-	.	ID=exon-NR_027970.1-2;Parent=rna-NR_027970.1;Dbxref=GeneID:68314,GenBank:NR_027970.1,MGI:MGI:1915564;gbkey=ncRNA;gene=Hnf4aos;product=hepatic nuclear factor 4 alpha%2C opposite strand;transcript_id=NR_027970.1;extra_copy_number=0
CM058242.1	Liftoff	exon	171289184	171289402	.	-	.	ID=exon-NR_027970.1-1;Parent=rna-NR_027970.1;Dbxref=GeneID:68314,GenBank:NR_027970.1,MGI:MGI:1915564;gbkey=ncRNA;gene=Hnf4aos;product=hepatic nuclear factor 4 alpha%2C opposite strand;transcript_id=NR_027970.1;extra_copy_number=0
CM058242.1	Liftoff	gene	171260932	171320563	.	+	.	ID=gene-Hnf4a;Dbxref=GeneID:15378,MGI:MGI:109128;Name=Hnf4a;description=hepatic nuclear factor 4%2C alpha;gbkey=Gene;gene=Hnf4a;gene_biotype=protein_coding;gene_synonym=HNF-4,Hnf4,Hnf4alpha,MODY1,Nr2a1,TCF-14,Tcf14;coverage=1.0;sequence_ID=1.0;valid_ORFs=5;extra_copy_number=0;copy_num_ID=gene-Hnf4a_0
CM058242.1	Liftoff	mRNA	171260932	171320563	.	+	.	ID=rna-XM_006498788.2;Parent=gene-Hnf4a;Dbxref=GeneID:15378,GenBank:XM_006498788.2,MGI:MGI:109128;Name=XM_006498788.2;gbkey=mRNA;gene=Hnf4a;model_evidence=Supporting evidence includes similarity to: 4 mRNAs%2C 24 ESTs%2C 14 Proteins%2C 76 long SRA reads%2C and 100%25 coverage of the annotated genomic feature by RNAseq alignments%2C including 11 samples with support for all annotated introns;product=hepatic nuclear factor 4%2C alpha%2C transcript variant X2;transcript_id=XM_006498788.2;matches_ref_protein=True;valid_ORF=True;extra_copy_number=0
CM058242.1	Liftoff	exon	171260932	171261108	.	+	.	ID=exon-XM_006498788.2-1;Parent=rna-XM_006498788.2;Dbxref=GeneID:15378,GenBank:XM_006498788.2,MGI:MGI:109128;gbkey=mRNA;gene=Hnf4a;product=hepatic nuclear factor 4%2C alpha%2C transcript variant X2;transcript_id=XM_006498788.2;extra_copy_number=0
CM058242.1	Liftoff	exon	171299274	171299448	.	+	.	ID=exon-XM_006498788.2-2;Parent=rna-XM_006498788.2;Dbxref=GeneID:15378,GenBank:XM_006498788.2,MGI:MGI:109128;gbkey=mRNA;gene=Hnf4a;product=hepatic nuclear factor 4%2C alpha%2C transcript variant X2;transcript_id=XM_006498788.2;extra_copy_number=0
CM058242.1	Liftoff	exon	171300257	171300351	.	+	.	ID=exon-XM_006498788.2-3;Parent=rna-XM_006498788.2;Dbxref=GeneID:15378,GenBank:XM_006498788.2,MGI:MGI:109128;gbkey=mRNA;gene=Hnf4a;product=hepatic nuclear factor 4%2C alpha%2C transcript variant X2;transcript_id=XM_006498788.2;extra_copy_number=0
CM058242.1	Liftoff	exon	171305879	171305985	.	+	.	ID=exon-XM_006498788.2-4;Parent=rna-XM_006498788.2;Dbxref=GeneID:15378,GenBank:XM_006498788.2,MGI:MGI:109128;gbkey=mRNA;gene=Hnf4a;product=hepatic nuclear factor 4%2C alpha%2C transcript variant X2;transcript_id=XM_006498788.2;extra_copy_number=0
CM058242.1	Liftoff	exon	171306649	171306804	.	+	.	ID=exon-XM_006498788.2-5;Parent=rna-XM_006498788.2;Dbxref=GeneID:15378,GenBank:XM_006498788.2,MGI:MGI:109128;gbkey=mRNA;gene=Hnf4a;product=hepatic nuclear factor 4%2C alpha%2C transcript variant X2;transcript_id=XM_006498788.2;extra_copy_number=0
CM058242.1	Liftoff	exon	171310211	171310298	.	+	.	ID=exon-XM_006498788.2-6;Parent=rna-XM_006498788.2;Dbxref=GeneID:15378,GenBank:XM_006498788.2,MGI:MGI:109128;gbkey=mRNA;gene=Hnf4a;product=hepatic nuclear factor 4%2C alpha%2C transcript variant X2;transcript_id=XM_006498788.2;extra_copy_number=0
CM058242.1	Liftoff	exon	171311846	171312001	.	+	.	ID=exon-XM_006498788.2-7;Parent=rna-XM_006498788.2;Dbxref=GeneID:15378,GenBank:XM_006498788.2,MGI:MGI:109128;gbkey=mRNA;gene=Hnf4a;product=hepatic nuclear factor 4%2C alpha%2C transcript variant X2;transcript_id=XM_006498788.2;extra_copy_number=0
CM058242.1	Liftoff	exon	171313777	171314013	.	+	.	ID=exon-XM_006498788.2-8;Parent=rna-XM_006498788.2;Dbxref=GeneID:15378,GenBank:XM_006498788.2,MGI:MGI:109128;gbkey=mRNA;gene=Hnf4a;product=hepatic nuclear factor 4%2C alpha%2C transcript variant X2;transcript_id=XM_006498788.2;extra_copy_number=0
CM058242.1	Liftoff	exon	171316543	171316695	.	+	.	ID=exon-XM_006498788.2-9;Parent=rna-XM_006498788.2;Dbxref=GeneID:15378,GenBank:XM_006498788.2,MGI:MGI:109128;gbkey=mRNA;gene=Hnf4a;product=hepatic nuclear factor 4%2C alpha%2C transcript variant X2;transcript_id=XM_006498788.2;extra_copy_number=0
CM058242.1	Liftoff	exon	171317605	171320563	.	+	.	ID=exon-XM_006498788.2-10;Parent=rna-XM_006498788.2;Dbxref=GeneID:15378,GenBank:XM_006498788.2,MGI:MGI:109128;gbkey=mRNA;gene=Hnf4a;product=hepatic nuclear factor 4%2C alpha%2C transcript variant X2;transcript_id=XM_006498788.2;extra_copy_number=0
CM058242.1	Liftoff	CDS	171261060	171261108	.	+	.	ID=cds-XP_006498851.1;Parent=rna-XM_006498788.2;Dbxref=GeneID:15378,GenBank:XP_006498851.1,MGI:MGI:109128;Name=XP_006498851.1;gbkey=CDS;gene=Hnf4a;product=hepatocyte nuclear factor 4-alpha isoform X2;protein_id=XP_006498851.1;extra_copy_number=0
CM058242.1	Liftoff	CDS	171299274	171299448	.	+	.	ID=cds-XP_006498851.1;Parent=rna-XM_006498788.2;Dbxref=GeneID:15378,GenBank:XP_006498851.1,MGI:MGI:109128;Name=XP_006498851.1;gbkey=CDS;gene=Hnf4a;product=hepatocyte nuclear factor 4-alpha isoform X2;protein_id=XP_006498851.1;extra_copy_number=0
CM058242.1	Liftoff	CDS	171300257	171300351	.	+	.	ID=cds-XP_006498851.1;Parent=rna-XM_006498788.2;Dbxref=GeneID:15378,GenBank:XP_006498851.1,MGI:MGI:109128;Name=XP_006498851.1;gbkey=CDS;gene=Hnf4a;product=hepatocyte nuclear factor 4-alpha isoform X2;protein_id=XP_006498851.1;extra_copy_number=0
CM058242.1	Liftoff	CDS	171305879	171305985	.	+	.	ID=cds-XP_006498851.1;Parent=rna-XM_006498788.2;Dbxref=GeneID:15378,GenBank:XP_006498851.1,MGI:MGI:109128;Name=XP_006498851.1;gbkey=CDS;gene=Hnf4a;product=hepatocyte nuclear factor 4-alpha isoform X2;protein_id=XP_006498851.1;extra_copy_number=0
CM058242.1	Liftoff	CDS	171306649	171306804	.	+	.	ID=cds-XP_006498851.1;Parent=rna-XM_006498788.2;Dbxref=GeneID:15378,GenBank:XP_006498851.1,MGI:MGI:109128;Name=XP_006498851.1;gbkey=CDS;gene=Hnf4a;product=hepatocyte nuclear factor 4-alpha isoform X2;protein_id=XP_006498851.1;extra_copy_number=0
CM058242.1	Liftoff	CDS	171310211	171310298	.	+	.	ID=cds-XP_006498851.1;Parent=rna-XM_006498788.2;Dbxref=GeneID:15378,GenBank:XP_006498851.1,MGI:MGI:109128;Name=XP_006498851.1;gbkey=CDS;gene=Hnf4a;product=hepatocyte nuclear factor 4-alpha isoform X2;protein_id=XP_006498851.1;extra_copy_number=0
CM058242.1	Liftoff	CDS	171311846	171312001	.	+	.	ID=cds-XP_006498851.1;Parent=rna-XM_006498788.2;Dbxref=GeneID:15378,GenBank:XP_006498851.1,MGI:MGI:109128;Name=XP_006498851.1;gbkey=CDS;gene=Hnf4a;product=hepatocyte nuclear factor 4-alpha isoform X2;protein_id=XP_006498851.1;extra_copy_number=0
CM058242.1	Liftoff	CDS	171313777	171314013	.	+	.	ID=cds-XP_006498851.1;Parent=rna-XM_006498788.2;Dbxref=GeneID:15378,GenBank:XP_006498851.1,MGI:MGI:109128;Name=XP_006498851.1;gbkey=CDS;gene=Hnf4a;product=hepatocyte nuclear factor 4-alpha isoform X2;protein_id=XP_006498851.1;extra_copy_number=0
CM058242.1	Liftoff	CDS	171316543	171316695	.	+	.	ID=cds-XP_006498851.1;Parent=rna-XM_006498788.2;Dbxref=GeneID:15378,GenBank:XP_006498851.1,MGI:MGI:109128;Name=XP_006498851.1;gbkey=CDS;gene=Hnf4a;product=hepatocyte nuclear factor 4-alpha isoform X2;protein_id=XP_006498851.1;extra_copy_number=0
CM058242.1	Liftoff	CDS	171317605	171317747	.	+	.	ID=cds-XP_006498851.1;Parent=rna-XM_006498788.2;Dbxref=GeneID:15378,GenBank:XP_006498851.1,MGI:MGI:109128;Name=XP_006498851.1;gbkey=CDS;gene=Hnf4a;product=hepatocyte nuclear factor 4-alpha isoform X2;protein_id=XP_006498851.1;extra_copy_number=0
CM058242.1	Liftoff	mRNA	171260978	171320563	.	+	.	ID=rna-NM_001312906.1;Parent=gene-Hnf4a;Dbxref=GeneID:15378,GenBank:NM_001312906.1,MGI:MGI:109128;Name=NM_001312906.1;gbkey=mRNA;gene=Hnf4a;product=hepatic nuclear factor 4%2C alpha%2C transcript variant 2;transcript_id=NM_001312906.1;matches_ref_protein=True;valid_ORF=True;extra_copy_number=0
CM058242.1	Liftoff	exon	171260978	171261108	.	+	.	ID=exon-NM_001312906.1-1;Parent=rna-NM_001312906.1;Dbxref=GeneID:15378,GenBank:NM_001312906.1,MGI:MGI:109128;gbkey=mRNA;gene=Hnf4a;product=hepatic nuclear factor 4%2C alpha%2C transcript variant 2;transcript_id=NM_001312906.1;extra_copy_number=0
CM058242.1	Liftoff	exon	171284594	171284729	.	+	.	ID=exon-NM_001312906.1-2;Parent=rna-NM_001312906.1;Dbxref=GeneID:15378,GenBank:NM_001312906.1,MGI:MGI:109128;gbkey=mRNA;gene=Hnf4a;product=hepatic nuclear factor 4%2C alpha%2C transcript variant 2;transcript_id=NM_001312906.1;extra_copy_number=0
CM058242.1	Liftoff	exon	171299274	171299448	.	+	.	ID=exon-NM_001312906.1-3;Parent=rna-NM_001312906.1;Dbxref=GeneID:15378,GenBank:NM_001312906.1,MGI:MGI:109128;gbkey=mRNA;gene=Hnf4a;product=hepatic nuclear factor 4%2C alpha%2C transcript variant 2;transcript_id=NM_001312906.1;extra_copy_number=0
CM058242.1	Liftoff	exon	171300257	171300351	.	+	.	ID=exon-NM_001312906.1-4;Parent=rna-NM_001312906.1;Dbxref=GeneID:15378,GenBank:NM_001312906.1,MGI:MGI:109128;gbkey=mRNA;gene=Hnf4a;product=hepatic nuclear factor 4%2C alpha%2C transcript variant 2;transcript_id=NM_001312906.1;extra_copy_number=0
CM058242.1	Liftoff	exon	171305879	171305985	.	+	.	ID=exon-NM_001312906.1-5;Parent=rna-NM_001312906.1;Dbxref=GeneID:15378,GenBank:NM_001312906.1,MGI:MGI:109128;gbkey=mRNA;gene=Hnf4a;product=hepatic nuclear factor 4%2C alpha%2C transcript variant 2;transcript_id=NM_001312906.1;extra_copy_number=0
CM058242.1	Liftoff	exon	171306649	171306804	.	+	.	ID=exon-NM_001312906.1-6;Parent=rna-NM_001312906.1;Dbxref=GeneID:15378,GenBank:NM_001312906.1,MGI:MGI:109128;gbkey=mRNA;gene=Hnf4a;product=hepatic nuclear factor 4%2C alpha%2C transcript variant 2;transcript_id=NM_001312906.1;extra_copy_number=0
CM058242.1	Liftoff	exon	171310211	171310298	.	+	.	ID=exon-NM_001312906.1-7;Parent=rna-NM_001312906.1;Dbxref=GeneID:15378,GenBank:NM_001312906.1,MGI:MGI:109128;gbkey=mRNA;gene=Hnf4a;product=hepatic nuclear factor 4%2C alpha%2C transcript variant 2;transcript_id=NM_001312906.1;extra_copy_number=0
CM058242.1	Liftoff	exon	171311846	171312001	.	+	.	ID=exon-NM_001312906.1-8;Parent=rna-NM_001312906.1;Dbxref=GeneID:15378,GenBank:NM_001312906.1,MGI:MGI:109128;gbkey=mRNA;gene=Hnf4a;product=hepatic nuclear factor 4%2C alpha%2C transcript variant 2;transcript_id=NM_001312906.1;extra_copy_number=0
CM058242.1	Liftoff	exon	171313777	171314013	.	+	.	ID=exon-NM_001312906.1-9;Parent=rna-NM_001312906.1;Dbxref=GeneID:15378,GenBank:NM_001312906.1,MGI:MGI:109128;gbkey=mRNA;gene=Hnf4a;product=hepatic nuclear factor 4%2C alpha%2C transcript variant 2;transcript_id=NM_001312906.1;extra_copy_number=0
CM058242.1	Liftoff	exon	171316543	171316695	.	+	.	ID=exon-NM_001312906.1-10;Parent=rna-NM_001312906.1;Dbxref=GeneID:15378,GenBank:NM_001312906.1,MGI:MGI:109128;gbkey=mRNA;gene=Hnf4a;product=hepatic nuclear factor 4%2C alpha%2C transcript variant 2;transcript_id=NM_001312906.1;extra_copy_number=0
CM058242.1	Liftoff	exon	171317605	171320563	.	+	.	ID=exon-NM_001312906.1-11;Parent=rna-NM_001312906.1;Dbxref=GeneID:15378,GenBank:NM_001312906.1,MGI:MGI:109128;gbkey=mRNA;gene=Hnf4a;product=hepatic nuclear factor 4%2C alpha%2C transcript variant 2;transcript_id=NM_001312906.1;extra_copy_number=0
CM058242.1	Liftoff	CDS	171284690	171284729	.	+	.	ID=cds-NP_001299835.1;Parent=rna-NM_001312906.1;Dbxref=GeneID:15378,GenBank:NP_001299835.1,MGI:MGI:109128;Name=NP_001299835.1;Note=isoform HNF4alpha11 is encoded by transcript variant 2;gbkey=CDS;gene=Hnf4a;product=hepatocyte nuclear factor 4-alpha isoform HNF4alpha11;protein_id=NP_001299835.1;extra_copy_number=0
CM058242.1	Liftoff	CDS	171299274	171299448	.	+	.	ID=cds-NP_001299835.1;Parent=rna-NM_001312906.1;Dbxref=GeneID:15378,GenBank:NP_001299835.1,MGI:MGI:109128;Name=NP_001299835.1;Note=isoform HNF4alpha11 is encoded by transcript variant 2;gbkey=CDS;gene=Hnf4a;product=hepatocyte nuclear factor 4-alpha isoform HNF4alpha11;protein_id=NP_001299835.1;extra_copy_number=0
CM058242.1	Liftoff	CDS	171300257	171300351	.	+	.	ID=cds-NP_001299835.1;Parent=rna-NM_001312906.1;Dbxref=GeneID:15378,GenBank:NP_001299835.1,MGI:MGI:109128;Name=NP_001299835.1;Note=isoform HNF4alpha11 is encoded by transcript variant 2;gbkey=CDS;gene=Hnf4a;product=hepatocyte nuclear factor 4-alpha isoform HNF4alpha11;protein_id=NP_001299835.1;extra_copy_number=0
CM058242.1	Liftoff	CDS	171305879	171305985	.	+	.	ID=cds-NP_001299835.1;Parent=rna-NM_001312906.1;Dbxref=GeneID:15378,GenBank:NP_001299835.1,MGI:MGI:109128;Name=NP_001299835.1;Note=isoform HNF4alpha11 is encoded by transcript variant 2;gbkey=CDS;gene=Hnf4a;product=hepatocyte nuclear factor 4-alpha isoform HNF4alpha11;protein_id=NP_001299835.1;extra_copy_number=0
CM058242.1	Liftoff	CDS	171306649	171306804	.	+	.	ID=cds-NP_001299835.1;Parent=rna-NM_001312906.1;Dbxref=GeneID:15378,GenBank:NP_001299835.1,MGI:MGI:109128;Name=NP_001299835.1;Note=isoform HNF4alpha11 is encoded by transcript variant 2;gbkey=CDS;gene=Hnf4a;product=hepatocyte nuclear factor 4-alpha isoform HNF4alpha11;protein_id=NP_001299835.1;extra_copy_number=0
CM058242.1	Liftoff	CDS	171310211	171310298	.	+	.	ID=cds-NP_001299835.1;Parent=rna-NM_001312906.1;Dbxref=GeneID:15378,GenBank:NP_001299835.1,MGI:MGI:109128;Name=NP_001299835.1;Note=isoform HNF4alpha11 is encoded by transcript variant 2;gbkey=CDS;gene=Hnf4a;product=hepatocyte nuclear factor 4-alpha isoform HNF4alpha11;protein_id=NP_001299835.1;extra_copy_number=0
CM058242.1	Liftoff	CDS	171311846	171312001	.	+	.	ID=cds-NP_001299835.1;Parent=rna-NM_001312906.1;Dbxref=GeneID:15378,GenBank:NP_001299835.1,MGI:MGI:109128;Name=NP_001299835.1;Note=isoform HNF4alpha11 is encoded by transcript variant 2;gbkey=CDS;gene=Hnf4a;product=hepatocyte nuclear factor 4-alpha isoform HNF4alpha11;protein_id=NP_001299835.1;extra_copy_number=0
CM058242.1	Liftoff	CDS	171313777	171314013	.	+	.	ID=cds-NP_001299835.1;Parent=rna-NM_001312906.1;Dbxref=GeneID:15378,GenBank:NP_001299835.1,MGI:MGI:109128;Name=NP_001299835.1;Note=isoform HNF4alpha11 is encoded by transcript variant 2;gbkey=CDS;gene=Hnf4a;product=hepatocyte nuclear factor 4-alpha isoform HNF4alpha11;protein_id=NP_001299835.1;extra_copy_number=0
CM058242.1	Liftoff	CDS	171316543	171316695	.	+	.	ID=cds-NP_001299835.1;Parent=rna-NM_001312906.1;Dbxref=GeneID:15378,GenBank:NP_001299835.1,MGI:MGI:109128;Name=NP_001299835.1;Note=isoform HNF4alpha11 is encoded by transcript variant 2;gbkey=CDS;gene=Hnf4a;product=hepatocyte nuclear factor 4-alpha isoform HNF4alpha11;protein_id=NP_001299835.1;extra_copy_number=0
CM058242.1	Liftoff	CDS	171317605	171317747	.	+	.	ID=cds-NP_001299835.1;Parent=rna-NM_001312906.1;Dbxref=GeneID:15378,GenBank:NP_001299835.1,MGI:MGI:109128;Name=NP_001299835.1;Note=isoform HNF4alpha11 is encoded by transcript variant 2;gbkey=CDS;gene=Hnf4a;product=hepatocyte nuclear factor 4-alpha isoform HNF4alpha11;protein_id=NP_001299835.1;extra_copy_number=0
CM058242.1	Liftoff	mRNA	171260978	171320563	.	+	.	ID=rna-NM_001312907.1;Parent=gene-Hnf4a;Dbxref=GeneID:15378,GenBank:NM_001312907.1,MGI:MGI:109128;Name=NM_001312907.1;gbkey=mRNA;gene=Hnf4a;product=hepatic nuclear factor 4%2C alpha%2C transcript variant 3;transcript_id=NM_001312907.1;matches_ref_protein=True;valid_ORF=True;extra_copy_number=0
CM058242.1	Liftoff	exon	171260978	171261108	.	+	.	ID=exon-NM_001312907.1-1;Parent=rna-NM_001312907.1;Dbxref=GeneID:15378,GenBank:NM_001312907.1,MGI:MGI:109128;gbkey=mRNA;gene=Hnf4a;product=hepatic nuclear factor 4%2C alpha%2C transcript variant 3;transcript_id=NM_001312907.1;extra_copy_number=0
CM058242.1	Liftoff	exon	171284594	171284729	.	+	.	ID=exon-NM_001312907.1-2;Parent=rna-NM_001312907.1;Dbxref=GeneID:15378,GenBank:NM_001312907.1,MGI:MGI:109128;gbkey=mRNA;gene=Hnf4a;product=hepatic nuclear factor 4%2C alpha%2C transcript variant 3;transcript_id=NM_001312907.1;extra_copy_number=0
CM058242.1	Liftoff	exon	171299274	171299448	.	+	.	ID=exon-NM_001312907.1-3;Parent=rna-NM_001312907.1;Dbxref=GeneID:15378,GenBank:NM_001312907.1,MGI:MGI:109128;gbkey=mRNA;gene=Hnf4a;product=hepatic nuclear factor 4%2C alpha%2C transcript variant 3;transcript_id=NM_001312907.1;extra_copy_number=0
CM058242.1	Liftoff	exon	171300257	171300351	.	+	.	ID=exon-NM_001312907.1-4;Parent=rna-NM_001312907.1;Dbxref=GeneID:15378,GenBank:NM_001312907.1,MGI:MGI:109128;gbkey=mRNA;gene=Hnf4a;product=hepatic nuclear factor 4%2C alpha%2C transcript variant 3;transcript_id=NM_001312907.1;extra_copy_number=0
CM058242.1	Liftoff	exon	171305879	171305985	.	+	.	ID=exon-NM_001312907.1-5;Parent=rna-NM_001312907.1;Dbxref=GeneID:15378,GenBank:NM_001312907.1,MGI:MGI:109128;gbkey=mRNA;gene=Hnf4a;product=hepatic nuclear factor 4%2C alpha%2C transcript variant 3;transcript_id=NM_001312907.1;extra_copy_number=0
CM058242.1	Liftoff	exon	171306649	171306804	.	+	.	ID=exon-NM_001312907.1-6;Parent=rna-NM_001312907.1;Dbxref=GeneID:15378,GenBank:NM_001312907.1,MGI:MGI:109128;gbkey=mRNA;gene=Hnf4a;product=hepatic nuclear factor 4%2C alpha%2C transcript variant 3;transcript_id=NM_001312907.1;extra_copy_number=0
CM058242.1	Liftoff	exon	171310211	171310298	.	+	.	ID=exon-NM_001312907.1-7;Parent=rna-NM_001312907.1;Dbxref=GeneID:15378,GenBank:NM_001312907.1,MGI:MGI:109128;gbkey=mRNA;gene=Hnf4a;product=hepatic nuclear factor 4%2C alpha%2C transcript variant 3;transcript_id=NM_001312907.1;extra_copy_number=0
CM058242.1	Liftoff	exon	171311846	171312001	.	+	.	ID=exon-NM_001312907.1-8;Parent=rna-NM_001312907.1;Dbxref=GeneID:15378,GenBank:NM_001312907.1,MGI:MGI:109128;gbkey=mRNA;gene=Hnf4a;product=hepatic nuclear factor 4%2C alpha%2C transcript variant 3;transcript_id=NM_001312907.1;extra_copy_number=0
CM058242.1	Liftoff	exon	171313777	171314013	.	+	.	ID=exon-NM_001312907.1-9;Parent=rna-NM_001312907.1;Dbxref=GeneID:15378,GenBank:NM_001312907.1,MGI:MGI:109128;gbkey=mRNA;gene=Hnf4a;product=hepatic nuclear factor 4%2C alpha%2C transcript variant 3;transcript_id=NM_001312907.1;extra_copy_number=0
CM058242.1	Liftoff	exon	171316543	171316665	.	+	.	ID=exon-NM_001312907.1-10;Parent=rna-NM_001312907.1;Dbxref=GeneID:15378,GenBank:NM_001312907.1,MGI:MGI:109128;gbkey=mRNA;gene=Hnf4a;product=hepatic nuclear factor 4%2C alpha%2C transcript variant 3;transcript_id=NM_001312907.1;extra_copy_number=0
CM058242.1	Liftoff	exon	171317605	171320563	.	+	.	ID=exon-NM_001312907.1-11;Parent=rna-NM_001312907.1;Dbxref=GeneID:15378,GenBank:NM_001312907.1,MGI:MGI:109128;gbkey=mRNA;gene=Hnf4a;product=hepatic nuclear factor 4%2C alpha%2C transcript variant 3;transcript_id=NM_001312907.1;extra_copy_number=0
CM058242.1	Liftoff	CDS	171284690	171284729	.	+	.	ID=cds-NP_001299836.1;Parent=rna-NM_001312907.1;Dbxref=GeneID:15378,GenBank:NP_001299836.1,MGI:MGI:109128;Name=NP_001299836.1;Note=isoform HNF4alpha10 is encoded by transcript variant 3;gbkey=CDS;gene=Hnf4a;product=hepatocyte nuclear factor 4-alpha isoform HNF4alpha10;protein_id=NP_001299836.1;extra_copy_number=0
CM058242.1	Liftoff	CDS	171299274	171299448	.	+	.	ID=cds-NP_001299836.1;Parent=rna-NM_001312907.1;Dbxref=GeneID:15378,GenBank:NP_001299836.1,MGI:MGI:109128;Name=NP_001299836.1;Note=isoform HNF4alpha10 is encoded by transcript variant 3;gbkey=CDS;gene=Hnf4a;product=hepatocyte nuclear factor 4-alpha isoform HNF4alpha10;protein_id=NP_001299836.1;extra_copy_number=0
CM058242.1	Liftoff	CDS	171300257	171300351	.	+	.	ID=cds-NP_001299836.1;Parent=rna-NM_001312907.1;Dbxref=GeneID:15378,GenBank:NP_001299836.1,MGI:MGI:109128;Name=NP_001299836.1;Note=isoform HNF4alpha10 is encoded by transcript variant 3;gbkey=CDS;gene=Hnf4a;product=hepatocyte nuclear factor 4-alpha isoform HNF4alpha10;protein_id=NP_001299836.1;extra_copy_number=0
CM058242.1	Liftoff	CDS	171305879	171305985	.	+	.	ID=cds-NP_001299836.1;Parent=rna-NM_001312907.1;Dbxref=GeneID:15378,GenBank:NP_001299836.1,MGI:MGI:109128;Name=NP_001299836.1;Note=isoform HNF4alpha10 is encoded by transcript variant 3;gbkey=CDS;gene=Hnf4a;product=hepatocyte nuclear factor 4-alpha isoform HNF4alpha10;protein_id=NP_001299836.1;extra_copy_number=0
CM058242.1	Liftoff	CDS	171306649	171306804	.	+	.	ID=cds-NP_001299836.1;Parent=rna-NM_001312907.1;Dbxref=GeneID:15378,GenBank:NP_001299836.1,MGI:MGI:109128;Name=NP_001299836.1;Note=isoform HNF4alpha10 is encoded by transcript variant 3;gbkey=CDS;gene=Hnf4a;product=hepatocyte nuclear factor 4-alpha isoform HNF4alpha10;protein_id=NP_001299836.1;extra_copy_number=0
CM058242.1	Liftoff	CDS	171310211	171310298	.	+	.	ID=cds-NP_001299836.1;Parent=rna-NM_001312907.1;Dbxref=GeneID:15378,GenBank:NP_001299836.1,MGI:MGI:109128;Name=NP_001299836.1;Note=isoform HNF4alpha10 is encoded by transcript variant 3;gbkey=CDS;gene=Hnf4a;product=hepatocyte nuclear factor 4-alpha isoform HNF4alpha10;protein_id=NP_001299836.1;extra_copy_number=0
CM058242.1	Liftoff	CDS	171311846	171312001	.	+	.	ID=cds-NP_001299836.1;Parent=rna-NM_001312907.1;Dbxref=GeneID:15378,GenBank:NP_001299836.1,MGI:MGI:109128;Name=NP_001299836.1;Note=isoform HNF4alpha10 is encoded by transcript variant 3;gbkey=CDS;gene=Hnf4a;product=hepatocyte nuclear factor 4-alpha isoform HNF4alpha10;protein_id=NP_001299836.1;extra_copy_number=0
CM058242.1	Liftoff	CDS	171313777	171314013	.	+	.	ID=cds-NP_001299836.1;Parent=rna-NM_001312907.1;Dbxref=GeneID:15378,GenBank:NP_001299836.1,MGI:MGI:109128;Name=NP_001299836.1;Note=isoform HNF4alpha10 is encoded by transcript variant 3;gbkey=CDS;gene=Hnf4a;product=hepatocyte nuclear factor 4-alpha isoform HNF4alpha10;protein_id=NP_001299836.1;extra_copy_number=0
CM058242.1	Liftoff	CDS	171316543	171316665	.	+	.	ID=cds-NP_001299836.1;Parent=rna-NM_001312907.1;Dbxref=GeneID:15378,GenBank:NP_001299836.1,MGI:MGI:109128;Name=NP_001299836.1;Note=isoform HNF4alpha10 is encoded by transcript variant 3;gbkey=CDS;gene=Hnf4a;product=hepatocyte nuclear factor 4-alpha isoform HNF4alpha10;protein_id=NP_001299836.1;extra_copy_number=0
CM058242.1	Liftoff	CDS	171317605	171317747	.	+	.	ID=cds-NP_001299836.1;Parent=rna-NM_001312907.1;Dbxref=GeneID:15378,GenBank:NP_001299836.1,MGI:MGI:109128;Name=NP_001299836.1;Note=isoform HNF4alpha10 is encoded by transcript variant 3;gbkey=CDS;gene=Hnf4a;product=hepatocyte nuclear factor 4-alpha isoform HNF4alpha10;protein_id=NP_001299836.1;extra_copy_number=0
CM058242.1	Liftoff	mRNA	171294840	171320563	.	+	.	ID=rna-NM_008261.3;Parent=gene-Hnf4a;Dbxref=GeneID:15378,GenBank:NM_008261.3,MGI:MGI:109128;Name=NM_008261.3;gbkey=mRNA;gene=Hnf4a;product=hepatic nuclear factor 4%2C alpha%2C transcript variant 1;tag=RefSeq Select;transcript_id=NM_008261.3;matches_ref_protein=True;valid_ORF=True;extra_copy_number=0
CM058242.1	Liftoff	exon	171294840	171295104	.	+	.	ID=exon-NM_008261.3-1;Parent=rna-NM_008261.3;Dbxref=GeneID:15378,GenBank:NM_008261.3,MGI:MGI:109128;gbkey=mRNA;gene=Hnf4a;product=hepatic nuclear factor 4%2C alpha%2C transcript variant 1;tag=RefSeq Select;transcript_id=NM_008261.3;extra_copy_number=0
CM058242.1	Liftoff	exon	171299274	171299448	.	+	.	ID=exon-NM_008261.3-2;Parent=rna-NM_008261.3;Dbxref=GeneID:15378,GenBank:NM_008261.3,MGI:MGI:109128;gbkey=mRNA;gene=Hnf4a;product=hepatic nuclear factor 4%2C alpha%2C transcript variant 1;tag=RefSeq Select;transcript_id=NM_008261.3;extra_copy_number=0
CM058242.1	Liftoff	exon	171300257	171300351	.	+	.	ID=exon-NM_008261.3-3;Parent=rna-NM_008261.3;Dbxref=GeneID:15378,GenBank:NM_008261.3,MGI:MGI:109128;gbkey=mRNA;gene=Hnf4a;product=hepatic nuclear factor 4%2C alpha%2C transcript variant 1;tag=RefSeq Select;transcript_id=NM_008261.3;extra_copy_number=0
CM058242.1	Liftoff	exon	171305879	171305985	.	+	.	ID=exon-NM_008261.3-4;Parent=rna-NM_008261.3;Dbxref=GeneID:15378,GenBank:NM_008261.3,MGI:MGI:109128;gbkey=mRNA;gene=Hnf4a;product=hepatic nuclear factor 4%2C alpha%2C transcript variant 1;tag=RefSeq Select;transcript_id=NM_008261.3;extra_copy_number=0
CM058242.1	Liftoff	exon	171306649	171306804	.	+	.	ID=exon-NM_008261.3-5;Parent=rna-NM_008261.3;Dbxref=GeneID:15378,GenBank:NM_008261.3,MGI:MGI:109128;gbkey=mRNA;gene=Hnf4a;product=hepatic nuclear factor 4%2C alpha%2C transcript variant 1;tag=RefSeq Select;transcript_id=NM_008261.3;extra_copy_number=0
CM058242.1	Liftoff	exon	171310211	171310298	.	+	.	ID=exon-NM_008261.3-6;Parent=rna-NM_008261.3;Dbxref=GeneID:15378,GenBank:NM_008261.3,MGI:MGI:109128;gbkey=mRNA;gene=Hnf4a;product=hepatic nuclear factor 4%2C alpha%2C transcript variant 1;tag=RefSeq Select;transcript_id=NM_008261.3;extra_copy_number=0
CM058242.1	Liftoff	exon	171311846	171312001	.	+	.	ID=exon-NM_008261.3-7;Parent=rna-NM_008261.3;Dbxref=GeneID:15378,GenBank:NM_008261.3,MGI:MGI:109128;gbkey=mRNA;gene=Hnf4a;product=hepatic nuclear factor 4%2C alpha%2C transcript variant 1;tag=RefSeq Select;transcript_id=NM_008261.3;extra_copy_number=0
CM058242.1	Liftoff	exon	171313777	171314013	.	+	.	ID=exon-NM_008261.3-8;Parent=rna-NM_008261.3;Dbxref=GeneID:15378,GenBank:NM_008261.3,MGI:MGI:109128;gbkey=mRNA;gene=Hnf4a;product=hepatic nuclear factor 4%2C alpha%2C transcript variant 1;tag=RefSeq Select;transcript_id=NM_008261.3;extra_copy_number=0
CM058242.1	Liftoff	exon	171316543	171316695	.	+	.	ID=exon-NM_008261.3-9;Parent=rna-NM_008261.3;Dbxref=GeneID:15378,GenBank:NM_008261.3,MGI:MGI:109128;gbkey=mRNA;gene=Hnf4a;product=hepatic nuclear factor 4%2C alpha%2C transcript variant 1;tag=RefSeq Select;transcript_id=NM_008261.3;extra_copy_number=0
CM058242.1	Liftoff	exon	171317605	171320563	.	+	.	ID=exon-NM_008261.3-10;Parent=rna-NM_008261.3;Dbxref=GeneID:15378,GenBank:NM_008261.3,MGI:MGI:109128;gbkey=mRNA;gene=Hnf4a;product=hepatic nuclear factor 4%2C alpha%2C transcript variant 1;tag=RefSeq Select;transcript_id=NM_008261.3;extra_copy_number=0
CM058242.1	Liftoff	CDS	171294990	171295104	.	+	.	ID=cds-NP_032287.2;Parent=rna-NM_008261.3;Dbxref=CCDS:CCDS17012.1,GeneID:15378,GenBank:NP_032287.2,MGI:MGI:109128;Name=NP_032287.2;Note=isoform HNF4alpha2 is encoded by transcript variant 1;gbkey=CDS;gene=Hnf4a;product=hepatocyte nuclear factor 4-alpha isoform HNF4alpha2;protein_id=NP_032287.2;tag=RefSeq Select;extra_copy_number=0
CM058242.1	Liftoff	CDS	171299274	171299448	.	+	.	ID=cds-NP_032287.2;Parent=rna-NM_008261.3;Dbxref=CCDS:CCDS17012.1,GeneID:15378,GenBank:NP_032287.2,MGI:MGI:109128;Name=NP_032287.2;Note=isoform HNF4alpha2 is encoded by transcript variant 1;gbkey=CDS;gene=Hnf4a;product=hepatocyte nuclear factor 4-alpha isoform HNF4alpha2;protein_id=NP_032287.2;tag=RefSeq Select;extra_copy_number=0
CM058242.1	Liftoff	CDS	171300257	171300351	.	+	.	ID=cds-NP_032287.2;Parent=rna-NM_008261.3;Dbxref=CCDS:CCDS17012.1,GeneID:15378,GenBank:NP_032287.2,MGI:MGI:109128;Name=NP_032287.2;Note=isoform HNF4alpha2 is encoded by transcript variant 1;gbkey=CDS;gene=Hnf4a;product=hepatocyte nuclear factor 4-alpha isoform HNF4alpha2;protein_id=NP_032287.2;tag=RefSeq Select;extra_copy_number=0
CM058242.1	Liftoff	CDS	171305879	171305985	.	+	.	ID=cds-NP_032287.2;Parent=rna-NM_008261.3;Dbxref=CCDS:CCDS17012.1,GeneID:15378,GenBank:NP_032287.2,MGI:MGI:109128;Name=NP_032287.2;Note=isoform HNF4alpha2 is encoded by transcript variant 1;gbkey=CDS;gene=Hnf4a;product=hepatocyte nuclear factor 4-alpha isoform HNF4alpha2;protein_id=NP_032287.2;tag=RefSeq Select;extra_copy_number=0
CM058242.1	Liftoff	CDS	171306649	171306804	.	+	.	ID=cds-NP_032287.2;Parent=rna-NM_008261.3;Dbxref=CCDS:CCDS17012.1,GeneID:15378,GenBank:NP_032287.2,MGI:MGI:109128;Name=NP_032287.2;Note=isoform HNF4alpha2 is encoded by transcript variant 1;gbkey=CDS;gene=Hnf4a;product=hepatocyte nuclear factor 4-alpha isoform HNF4alpha2;protein_id=NP_032287.2;tag=RefSeq Select;extra_copy_number=0
CM058242.1	Liftoff	CDS	171310211	171310298	.	+	.	ID=cds-NP_032287.2;Parent=rna-NM_008261.3;Dbxref=CCDS:CCDS17012.1,GeneID:15378,GenBank:NP_032287.2,MGI:MGI:109128;Name=NP_032287.2;Note=isoform HNF4alpha2 is encoded by transcript variant 1;gbkey=CDS;gene=Hnf4a;product=hepatocyte nuclear factor 4-alpha isoform HNF4alpha2;protein_id=NP_032287.2;tag=RefSeq Select;extra_copy_number=0
CM058242.1	Liftoff	CDS	171311846	171312001	.	+	.	ID=cds-NP_032287.2;Parent=rna-NM_008261.3;Dbxref=CCDS:CCDS17012.1,GeneID:15378,GenBank:NP_032287.2,MGI:MGI:109128;Name=NP_032287.2;Note=isoform HNF4alpha2 is encoded by transcript variant 1;gbkey=CDS;gene=Hnf4a;product=hepatocyte nuclear factor 4-alpha isoform HNF4alpha2;protein_id=NP_032287.2;tag=RefSeq Select;extra_copy_number=0
CM058242.1	Liftoff	CDS	171313777	171314013	.	+	.	ID=cds-NP_032287.2;Parent=rna-NM_008261.3;Dbxref=CCDS:CCDS17012.1,GeneID:15378,GenBank:NP_032287.2,MGI:MGI:109128;Name=NP_032287.2;Note=isoform HNF4alpha2 is encoded by transcript variant 1;gbkey=CDS;gene=Hnf4a;product=hepatocyte nuclear factor 4-alpha isoform HNF4alpha2;protein_id=NP_032287.2;tag=RefSeq Select;extra_copy_number=0
CM058242.1	Liftoff	CDS	171316543	171316695	.	+	.	ID=cds-NP_032287.2;Parent=rna-NM_008261.3;Dbxref=CCDS:CCDS17012.1,GeneID:15378,GenBank:NP_032287.2,MGI:MGI:109128;Name=NP_032287.2;Note=isoform HNF4alpha2 is encoded by transcript variant 1;gbkey=CDS;gene=Hnf4a;product=hepatocyte nuclear factor 4-alpha isoform HNF4alpha2;protein_id=NP_032287.2;tag=RefSeq Select;extra_copy_number=0
CM058242.1	Liftoff	CDS	171317605	171317747	.	+	.	ID=cds-NP_032287.2;Parent=rna-NM_008261.3;Dbxref=CCDS:CCDS17012.1,GeneID:15378,GenBank:NP_032287.2,MGI:MGI:109128;Name=NP_032287.2;Note=isoform HNF4alpha2 is encoded by transcript variant 1;gbkey=CDS;gene=Hnf4a;product=hepatocyte nuclear factor 4-alpha isoform HNF4alpha2;protein_id=NP_032287.2;tag=RefSeq Select;extra_copy_number=0
CM058242.1	Liftoff	mRNA	171294845	171320563	.	+	.	ID=rna-XM_006498787.1;Parent=gene-Hnf4a;Dbxref=GeneID:15378,GenBank:XM_006498787.1,MGI:MGI:109128;Name=XM_006498787.1;gbkey=mRNA;gene=Hnf4a;model_evidence=Supporting evidence includes similarity to: 3 mRNAs%2C 32 ESTs%2C 18 Proteins%2C 77 long SRA reads%2C and 100%25 coverage of the annotated genomic feature by RNAseq alignments%2C including 13 samples with support for all annotated introns;product=hepatic nuclear factor 4%2C alpha%2C transcript variant X1;transcript_id=XM_006498787.1;matches_ref_protein=True;valid_ORF=True;extra_copy_number=0
CM058242.1	Liftoff	exon	171294845	171295104	.	+	.	ID=exon-XM_006498787.1-1;Parent=rna-XM_006498787.1;Dbxref=GeneID:15378,GenBank:XM_006498787.1,MGI:MGI:109128;gbkey=mRNA;gene=Hnf4a;product=hepatic nuclear factor 4%2C alpha%2C transcript variant X1;transcript_id=XM_006498787.1;extra_copy_number=0
CM058242.1	Liftoff	exon	171299274	171299448	.	+	.	ID=exon-XM_006498787.1-2;Parent=rna-XM_006498787.1;Dbxref=GeneID:15378,GenBank:XM_006498787.1,MGI:MGI:109128;gbkey=mRNA;gene=Hnf4a;product=hepatic nuclear factor 4%2C alpha%2C transcript variant X1;transcript_id=XM_006498787.1;extra_copy_number=0
CM058242.1	Liftoff	exon	171300257	171300351	.	+	.	ID=exon-XM_006498787.1-3;Parent=rna-XM_006498787.1;Dbxref=GeneID:15378,GenBank:XM_006498787.1,MGI:MGI:109128;gbkey=mRNA;gene=Hnf4a;product=hepatic nuclear factor 4%2C alpha%2C transcript variant X1;transcript_id=XM_006498787.1;extra_copy_number=0
CM058242.1	Liftoff	exon	171305879	171305985	.	+	.	ID=exon-XM_006498787.1-4;Parent=rna-XM_006498787.1;Dbxref=GeneID:15378,GenBank:XM_006498787.1,MGI:MGI:109128;gbkey=mRNA;gene=Hnf4a;product=hepatic nuclear factor 4%2C alpha%2C transcript variant X1;transcript_id=XM_006498787.1;extra_copy_number=0
CM058242.1	Liftoff	exon	171306649	171306804	.	+	.	ID=exon-XM_006498787.1-5;Parent=rna-XM_006498787.1;Dbxref=GeneID:15378,GenBank:XM_006498787.1,MGI:MGI:109128;gbkey=mRNA;gene=Hnf4a;product=hepatic nuclear factor 4%2C alpha%2C transcript variant X1;transcript_id=XM_006498787.1;extra_copy_number=0
CM058242.1	Liftoff	exon	171310211	171310298	.	+	.	ID=exon-XM_006498787.1-6;Parent=rna-XM_006498787.1;Dbxref=GeneID:15378,GenBank:XM_006498787.1,MGI:MGI:109128;gbkey=mRNA;gene=Hnf4a;product=hepatic nuclear factor 4%2C alpha%2C transcript variant X1;transcript_id=XM_006498787.1;extra_copy_number=0
CM058242.1	Liftoff	exon	171311846	171312001	.	+	.	ID=exon-XM_006498787.1-7;Parent=rna-XM_006498787.1;Dbxref=GeneID:15378,GenBank:XM_006498787.1,MGI:MGI:109128;gbkey=mRNA;gene=Hnf4a;product=hepatic nuclear factor 4%2C alpha%2C transcript variant X1;transcript_id=XM_006498787.1;extra_copy_number=0
CM058242.1	Liftoff	exon	171313777	171314013	.	+	.	ID=exon-XM_006498787.1-8;Parent=rna-XM_006498787.1;Dbxref=GeneID:15378,GenBank:XM_006498787.1,MGI:MGI:109128;gbkey=mRNA;gene=Hnf4a;product=hepatic nuclear factor 4%2C alpha%2C transcript variant X1;transcript_id=XM_006498787.1;extra_copy_number=0
CM058242.1	Liftoff	exon	171316543	171316665	.	+	.	ID=exon-XM_006498787.1-9;Parent=rna-XM_006498787.1;Dbxref=GeneID:15378,GenBank:XM_006498787.1,MGI:MGI:109128;gbkey=mRNA;gene=Hnf4a;product=hepatic nuclear factor 4%2C alpha%2C transcript variant X1;transcript_id=XM_006498787.1;extra_copy_number=0
CM058242.1	Liftoff	exon	171317605	171320563	.	+	.	ID=exon-XM_006498787.1-10;Parent=rna-XM_006498787.1;Dbxref=GeneID:15378,GenBank:XM_006498787.1,MGI:MGI:109128;gbkey=mRNA;gene=Hnf4a;product=hepatic nuclear factor 4%2C alpha%2C transcript variant X1;transcript_id=XM_006498787.1;extra_copy_number=0
CM058242.1	Liftoff	CDS	171294990	171295104	.	+	.	ID=cds-XP_006498850.1;Parent=rna-XM_006498787.1;Dbxref=GeneID:15378,GenBank:XP_006498850.1,MGI:MGI:109128;Name=XP_006498850.1;gbkey=CDS;gene=Hnf4a;product=hepatocyte nuclear factor 4-alpha isoform X1;protein_id=XP_006498850.1;extra_copy_number=0
CM058242.1	Liftoff	CDS	171299274	171299448	.	+	.	ID=cds-XP_006498850.1;Parent=rna-XM_006498787.1;Dbxref=GeneID:15378,GenBank:XP_006498850.1,MGI:MGI:109128;Name=XP_006498850.1;gbkey=CDS;gene=Hnf4a;product=hepatocyte nuclear factor 4-alpha isoform X1;protein_id=XP_006498850.1;extra_copy_number=0
CM058242.1	Liftoff	CDS	171300257	171300351	.	+	.	ID=cds-XP_006498850.1;Parent=rna-XM_006498787.1;Dbxref=GeneID:15378,GenBank:XP_006498850.1,MGI:MGI:109128;Name=XP_006498850.1;gbkey=CDS;gene=Hnf4a;product=hepatocyte nuclear factor 4-alpha isoform X1;protein_id=XP_006498850.1;extra_copy_number=0
CM058242.1	Liftoff	CDS	171305879	171305985	.	+	.	ID=cds-XP_006498850.1;Parent=rna-XM_006498787.1;Dbxref=GeneID:15378,GenBank:XP_006498850.1,MGI:MGI:109128;Name=XP_006498850.1;gbkey=CDS;gene=Hnf4a;product=hepatocyte nuclear factor 4-alpha isoform X1;protein_id=XP_006498850.1;extra_copy_number=0
CM058242.1	Liftoff	CDS	171306649	171306804	.	+	.	ID=cds-XP_006498850.1;Parent=rna-XM_006498787.1;Dbxref=GeneID:15378,GenBank:XP_006498850.1,MGI:MGI:109128;Name=XP_006498850.1;gbkey=CDS;gene=Hnf4a;product=hepatocyte nuclear factor 4-alpha isoform X1;protein_id=XP_006498850.1;extra_copy_number=0
CM058242.1	Liftoff	CDS	171310211	171310298	.	+	.	ID=cds-XP_006498850.1;Parent=rna-XM_006498787.1;Dbxref=GeneID:15378,GenBank:XP_006498850.1,MGI:MGI:109128;Name=XP_006498850.1;gbkey=CDS;gene=Hnf4a;product=hepatocyte nuclear factor 4-alpha isoform X1;protein_id=XP_006498850.1;extra_copy_number=0
CM058242.1	Liftoff	CDS	171311846	171312001	.	+	.	ID=cds-XP_006498850.1;Parent=rna-XM_006498787.1;Dbxref=GeneID:15378,GenBank:XP_006498850.1,MGI:MGI:109128;Name=XP_006498850.1;gbkey=CDS;gene=Hnf4a;product=hepatocyte nuclear factor 4-alpha isoform X1;protein_id=XP_006498850.1;extra_copy_number=0
CM058242.1	Liftoff	CDS	171313777	171314013	.	+	.	ID=cds-XP_006498850.1;Parent=rna-XM_006498787.1;Dbxref=GeneID:15378,GenBank:XP_006498850.1,MGI:MGI:109128;Name=XP_006498850.1;gbkey=CDS;gene=Hnf4a;product=hepatocyte nuclear factor 4-alpha isoform X1;protein_id=XP_006498850.1;extra_copy_number=0
CM058242.1	Liftoff	CDS	171316543	171316665	.	+	.	ID=cds-XP_006498850.1;Parent=rna-XM_006498787.1;Dbxref=GeneID:15378,GenBank:XP_006498850.1,MGI:MGI:109128;Name=XP_006498850.1;gbkey=CDS;gene=Hnf4a;product=hepatocyte nuclear factor 4-alpha isoform X1;protein_id=XP_006498850.1;extra_copy_number=0
CM058242.1	Liftoff	CDS	171317605	171317747	.	+	.	ID=cds-XP_006498850.1;Parent=rna-XM_006498787.1;Dbxref=GeneID:15378,GenBank:XP_006498850.1,MGI:MGI:109128;Name=XP_006498850.1;gbkey=CDS;gene=Hnf4a;product=hepatocyte nuclear factor 4-alpha isoform X1;protein_id=XP_006498850.1;extra_copy_number=0
CM058242.1	Liftoff	gene	171268637	171268739	.	+	.	ID=gene-Gm25881;Dbxref=GeneID:115489577,MGI:MGI:5455658;Name=Gm25881;description=predicted gene%2C 25881;gbkey=Gene;gene=Gm25881;gene_biotype=snRNA;coverage=1.0;sequence_ID=1.0;extra_copy_number=0;copy_num_ID=gene-Gm25881_0
CM058242.1	Liftoff	snRNA	171268637	171268739	.	+	.	ID=rna-XR_004941150.1;Parent=gene-Gm25881;Dbxref=GeneID:115489577,RFAM:RF00026,GenBank:XR_004941150.1,MGI:MGI:5455658;Name=XR_004941150.1;gbkey=ncRNA;gene=Gm25881;inference=COORDINATES: profile:INFERNAL:1.1.1;product=U6 spliceosomal RNA;transcript_id=XR_004941150.1;extra_copy_number=0
CM058242.1	Liftoff	exon	171268637	171268739	.	+	.	ID=exon-XR_004941150.1-1;Parent=rna-XR_004941150.1;Dbxref=GeneID:115489577,RFAM:RF00026,GenBank:XR_004941150.1,MGI:MGI:5455658;gbkey=ncRNA;gene=Gm25881;inference=COORDINATES: profile:INFERNAL:1.1.1;product=U6 spliceosomal RNA;transcript_id=XR_004941150.1;extra_copy_number=0
CM058242.1	Liftoff	match	171332799	171333532	.	+	.	ID=a43a9fc4-cc4c-4e92-85db-e02801ceb224;Target=NG_017677.1 1 733 +;assembly_bases_aln=733;assembly_bases_seq=733;bit_score=1365.2;blast_aligner=1;blast_score=733;common_component=0;e_value=0;filter_score=0;for_remapping=2;gap_count=0;hsp_percent_coverage=100;matchable_bases=733;matched_bases=733;num_ident=733;num_mismatch=0;pct_coverage=100;pct_coverage_hiqual=100;pct_identity_gap=100;pct_identity_gapopen_only=100;pct_identity_ungap=100;rank=1;weighted_identity=1;coverage=1.0;sequence_ID=0.998;extra_copy_number=0;copy_num_ID=a43a9fc4-cc4c-4e92-85db-e02801ceb224_0
CM058242.1	Liftoff	pseudogene	171332899	171333432	.	+	.	ID=gene-Gm18590;Dbxref=GeneID:100417400,MGI:MGI:5010775;Name=Gm18590;description=predicted gene%2C 18590;gbkey=Gene;gene=Gm18590;gene_biotype=pseudogene;pseudo=true;coverage=1.0;sequence_ID=0.998;extra_copy_number=0;copy_num_ID=gene-Gm18590_0
CM058242.1	Liftoff	gene	171349976	171366704	.	+	.	ID=gene-Ttpal;Dbxref=GeneID:76080,MGI:MGI:1923330;Name=Ttpal;description=tocopherol (alpha) transfer protein-like;gbkey=Gene;gene=Ttpal;gene_biotype=protein_coding;gene_synonym=3110080A02Rik,5830472M02Rik;coverage=0.999;sequence_ID=0.999;valid_ORFs=7;extra_copy_number=0;copy_num_ID=gene-Ttpal_0
CM058242.1	Liftoff	mRNA	171349978	171366704	.	+	.	ID=rna-XM_006500361.3;Parent=gene-Ttpal;Dbxref=GeneID:76080,GenBank:XM_006500361.3,MGI:MGI:1923330;Name=XM_006500361.3;gbkey=mRNA;gene=Ttpal;model_evidence=Supporting evidence includes similarity to: 2 mRNAs%2C 12 ESTs%2C 4 Proteins%2C 727 long SRA reads%2C and 99%25 coverage of the annotated genomic feature by RNAseq alignments%2C including 34 samples with support for all annotated introns;product=tocopherol (alpha) transfer protein-like%2C transcript variant X1;transcript_id=XM_006500361.3;matches_ref_protein=True;valid_ORF=True;extra_copy_number=0
CM058242.1	Liftoff	exon	171349978	171350104	.	+	.	ID=exon-XM_006500361.3-1;Parent=rna-XM_006500361.3;Dbxref=GeneID:76080,GenBank:XM_006500361.3,MGI:MGI:1923330;gbkey=mRNA;gene=Ttpal;product=tocopherol (alpha) transfer protein-like%2C transcript variant X1;transcript_id=XM_006500361.3;extra_copy_number=0
CM058242.1	Liftoff	exon	171354715	171355361	.	+	.	ID=exon-XM_006500361.3-2;Parent=rna-XM_006500361.3;Dbxref=GeneID:76080,GenBank:XM_006500361.3,MGI:MGI:1923330;gbkey=mRNA;gene=Ttpal;product=tocopherol (alpha) transfer protein-like%2C transcript variant X1;transcript_id=XM_006500361.3;extra_copy_number=0
CM058242.1	Liftoff	exon	171359450	171359643	.	+	.	ID=exon-XM_006500361.3-3;Parent=rna-XM_006500361.3;Dbxref=GeneID:76080,GenBank:XM_006500361.3,MGI:MGI:1923330;gbkey=mRNA;gene=Ttpal;product=tocopherol (alpha) transfer protein-like%2C transcript variant X1;transcript_id=XM_006500361.3;extra_copy_number=0
CM058242.1	Liftoff	exon	171361426	171361536	.	+	.	ID=exon-XM_006500361.3-4;Parent=rna-XM_006500361.3;Dbxref=GeneID:76080,GenBank:XM_006500361.3,MGI:MGI:1923330;gbkey=mRNA;gene=Ttpal;product=tocopherol (alpha) transfer protein-like%2C transcript variant X1;transcript_id=XM_006500361.3;extra_copy_number=0
CM058242.1	Liftoff	exon	171363054	171366704	.	+	.	ID=exon-XM_006500361.3-5;Parent=rna-XM_006500361.3;Dbxref=GeneID:76080,GenBank:XM_006500361.3,MGI:MGI:1923330;gbkey=mRNA;gene=Ttpal;product=tocopherol (alpha) transfer protein-like%2C transcript variant X1;transcript_id=XM_006500361.3;extra_copy_number=0
CM058242.1	Liftoff	CDS	171354914	171355361	.	+	.	ID=cds-XP_006500424.1;Parent=rna-XM_006500361.3;Dbxref=GeneID:76080,GenBank:XP_006500424.1,MGI:MGI:1923330;Name=XP_006500424.1;gbkey=CDS;gene=Ttpal;product=alpha-tocopherol transfer protein-like isoform X1;protein_id=XP_006500424.1;extra_copy_number=0
CM058242.1	Liftoff	CDS	171359450	171359643	.	+	.	ID=cds-XP_006500424.1;Parent=rna-XM_006500361.3;Dbxref=GeneID:76080,GenBank:XP_006500424.1,MGI:MGI:1923330;Name=XP_006500424.1;gbkey=CDS;gene=Ttpal;product=alpha-tocopherol transfer protein-like isoform X1;protein_id=XP_006500424.1;extra_copy_number=0
CM058242.1	Liftoff	CDS	171361426	171361536	.	+	.	ID=cds-XP_006500424.1;Parent=rna-XM_006500361.3;Dbxref=GeneID:76080,GenBank:XP_006500424.1,MGI:MGI:1923330;Name=XP_006500424.1;gbkey=CDS;gene=Ttpal;product=alpha-tocopherol transfer protein-like isoform X1;protein_id=XP_006500424.1;extra_copy_number=0
CM058242.1	Liftoff	CDS	171363054	171363332	.	+	.	ID=cds-XP_006500424.1;Parent=rna-XM_006500361.3;Dbxref=GeneID:76080,GenBank:XP_006500424.1,MGI:MGI:1923330;Name=XP_006500424.1;gbkey=CDS;gene=Ttpal;product=alpha-tocopherol transfer protein-like isoform X1;protein_id=XP_006500424.1;extra_copy_number=0
CM058242.1	Liftoff	mRNA	171349978	171366704	.	+	.	ID=rna-XM_006500362.3;Parent=gene-Ttpal;Dbxref=GeneID:76080,GenBank:XM_006500362.3,MGI:MGI:1923330;Name=XM_006500362.3;gbkey=mRNA;gene=Ttpal;model_evidence=Supporting evidence includes similarity to: 2 mRNAs%2C 12 ESTs%2C 4 Proteins%2C 697 long SRA reads%2C and 100%25 coverage of the annotated genomic feature by RNAseq alignments%2C including 16 samples with support for all annotated introns;product=tocopherol (alpha) transfer protein-like%2C transcript variant X2;transcript_id=XM_006500362.3;matches_ref_protein=True;valid_ORF=True;extra_copy_number=0
CM058242.1	Liftoff	exon	171349978	171350359	.	+	.	ID=exon-XM_006500362.3-1;Parent=rna-XM_006500362.3;Dbxref=GeneID:76080,GenBank:XM_006500362.3,MGI:MGI:1923330;gbkey=mRNA;gene=Ttpal;product=tocopherol (alpha) transfer protein-like%2C transcript variant X2;transcript_id=XM_006500362.3;extra_copy_number=0
CM058242.1	Liftoff	exon	171354899	171355361	.	+	.	ID=exon-XM_006500362.3-2;Parent=rna-XM_006500362.3;Dbxref=GeneID:76080,GenBank:XM_006500362.3,MGI:MGI:1923330;gbkey=mRNA;gene=Ttpal;product=tocopherol (alpha) transfer protein-like%2C transcript variant X2;transcript_id=XM_006500362.3;extra_copy_number=0
CM058242.1	Liftoff	exon	171359450	171359643	.	+	.	ID=exon-XM_006500362.3-3;Parent=rna-XM_006500362.3;Dbxref=GeneID:76080,GenBank:XM_006500362.3,MGI:MGI:1923330;gbkey=mRNA;gene=Ttpal;product=tocopherol (alpha) transfer protein-like%2C transcript variant X2;transcript_id=XM_006500362.3;extra_copy_number=0
CM058242.1	Liftoff	exon	171361426	171361536	.	+	.	ID=exon-XM_006500362.3-4;Parent=rna-XM_006500362.3;Dbxref=GeneID:76080,GenBank:XM_006500362.3,MGI:MGI:1923330;gbkey=mRNA;gene=Ttpal;product=tocopherol (alpha) transfer protein-like%2C transcript variant X2;transcript_id=XM_006500362.3;extra_copy_number=0
CM058242.1	Liftoff	exon	171363054	171366704	.	+	.	ID=exon-XM_006500362.3-5;Parent=rna-XM_006500362.3;Dbxref=GeneID:76080,GenBank:XM_006500362.3,MGI:MGI:1923330;gbkey=mRNA;gene=Ttpal;product=tocopherol (alpha) transfer protein-like%2C transcript variant X2;transcript_id=XM_006500362.3;extra_copy_number=0
CM058242.1	Liftoff	CDS	171354914	171355361	.	+	.	ID=cds-XP_006500425.1;Parent=rna-XM_006500362.3;Dbxref=GeneID:76080,GenBank:XP_006500425.1,MGI:MGI:1923330;Name=XP_006500425.1;gbkey=CDS;gene=Ttpal;product=alpha-tocopherol transfer protein-like isoform X1;protein_id=XP_006500425.1;extra_copy_number=0
CM058242.1	Liftoff	CDS	171359450	171359643	.	+	.	ID=cds-XP_006500425.1;Parent=rna-XM_006500362.3;Dbxref=GeneID:76080,GenBank:XP_006500425.1,MGI:MGI:1923330;Name=XP_006500425.1;gbkey=CDS;gene=Ttpal;product=alpha-tocopherol transfer protein-like isoform X1;protein_id=XP_006500425.1;extra_copy_number=0
CM058242.1	Liftoff	CDS	171361426	171361536	.	+	.	ID=cds-XP_006500425.1;Parent=rna-XM_006500362.3;Dbxref=GeneID:76080,GenBank:XP_006500425.1,MGI:MGI:1923330;Name=XP_006500425.1;gbkey=CDS;gene=Ttpal;product=alpha-tocopherol transfer protein-like isoform X1;protein_id=XP_006500425.1;extra_copy_number=0
CM058242.1	Liftoff	CDS	171363054	171363332	.	+	.	ID=cds-XP_006500425.1;Parent=rna-XM_006500362.3;Dbxref=GeneID:76080,GenBank:XP_006500425.1,MGI:MGI:1923330;Name=XP_006500425.1;gbkey=CDS;gene=Ttpal;product=alpha-tocopherol transfer protein-like isoform X1;protein_id=XP_006500425.1;extra_copy_number=0
CM058242.1	Liftoff	mRNA	171349978	171366704	.	+	.	ID=rna-XM_017319317.3;Parent=gene-Ttpal;Dbxref=GeneID:76080,GenBank:XM_017319317.3,MGI:MGI:1923330;Name=XM_017319317.3;gbkey=mRNA;gene=Ttpal;model_evidence=Supporting evidence includes similarity to: 2 mRNAs%2C 16 ESTs%2C 1 Protein%2C 702 long SRA reads%2C and 100%25 coverage of the annotated genomic feature by RNAseq alignments%2C including 30 samples with support for all annotated introns;product=tocopherol (alpha) transfer protein-like%2C transcript variant X3;transcript_id=XM_017319317.3;matches_ref_protein=True;valid_ORF=True;extra_copy_number=0
CM058242.1	Liftoff	exon	171349978	171350104	.	+	.	ID=exon-XM_017319317.3-1;Parent=rna-XM_017319317.3;Dbxref=GeneID:76080,GenBank:XM_017319317.3,MGI:MGI:1923330;gbkey=mRNA;gene=Ttpal;product=tocopherol (alpha) transfer protein-like%2C transcript variant X3;transcript_id=XM_017319317.3;extra_copy_number=0
CM058242.1	Liftoff	exon	171354899	171355361	.	+	.	ID=exon-XM_017319317.3-2;Parent=rna-XM_017319317.3;Dbxref=GeneID:76080,GenBank:XM_017319317.3,MGI:MGI:1923330;gbkey=mRNA;gene=Ttpal;product=tocopherol (alpha) transfer protein-like%2C transcript variant X3;transcript_id=XM_017319317.3;extra_copy_number=0
CM058242.1	Liftoff	exon	171359450	171359625	.	+	.	ID=exon-XM_017319317.3-3;Parent=rna-XM_017319317.3;Dbxref=GeneID:76080,GenBank:XM_017319317.3,MGI:MGI:1923330;gbkey=mRNA;gene=Ttpal;product=tocopherol (alpha) transfer protein-like%2C transcript variant X3;transcript_id=XM_017319317.3;extra_copy_number=0
CM058242.1	Liftoff	exon	171361426	171361536	.	+	.	ID=exon-XM_017319317.3-4;Parent=rna-XM_017319317.3;Dbxref=GeneID:76080,GenBank:XM_017319317.3,MGI:MGI:1923330;gbkey=mRNA;gene=Ttpal;product=tocopherol (alpha) transfer protein-like%2C transcript variant X3;transcript_id=XM_017319317.3;extra_copy_number=0
CM058242.1	Liftoff	exon	171363054	171366704	.	+	.	ID=exon-XM_017319317.3-5;Parent=rna-XM_017319317.3;Dbxref=GeneID:76080,GenBank:XM_017319317.3,MGI:MGI:1923330;gbkey=mRNA;gene=Ttpal;product=tocopherol (alpha) transfer protein-like%2C transcript variant X3;transcript_id=XM_017319317.3;extra_copy_number=0
CM058242.1	Liftoff	CDS	171354914	171355361	.	+	.	ID=cds-XP_017174806.1;Parent=rna-XM_017319317.3;Dbxref=GeneID:76080,GenBank:XP_017174806.1,MGI:MGI:1923330;Name=XP_017174806.1;gbkey=CDS;gene=Ttpal;product=alpha-tocopherol transfer protein-like isoform X2;protein_id=XP_017174806.1;extra_copy_number=0
CM058242.1	Liftoff	CDS	171359450	171359625	.	+	.	ID=cds-XP_017174806.1;Parent=rna-XM_017319317.3;Dbxref=GeneID:76080,GenBank:XP_017174806.1,MGI:MGI:1923330;Name=XP_017174806.1;gbkey=CDS;gene=Ttpal;product=alpha-tocopherol transfer protein-like isoform X2;protein_id=XP_017174806.1;extra_copy_number=0
CM058242.1	Liftoff	CDS	171361426	171361536	.	+	.	ID=cds-XP_017174806.1;Parent=rna-XM_017319317.3;Dbxref=GeneID:76080,GenBank:XP_017174806.1,MGI:MGI:1923330;Name=XP_017174806.1;gbkey=CDS;gene=Ttpal;product=alpha-tocopherol transfer protein-like isoform X2;protein_id=XP_017174806.1;extra_copy_number=0
CM058242.1	Liftoff	CDS	171363054	171363332	.	+	.	ID=cds-XP_017174806.1;Parent=rna-XM_017319317.3;Dbxref=GeneID:76080,GenBank:XP_017174806.1,MGI:MGI:1923330;Name=XP_017174806.1;gbkey=CDS;gene=Ttpal;product=alpha-tocopherol transfer protein-like isoform X2;protein_id=XP_017174806.1;extra_copy_number=0
CM058242.1	Liftoff	mRNA	171349978	171366704	.	+	.	ID=rna-XM_036162662.1;Parent=gene-Ttpal;Dbxref=GeneID:76080,GenBank:XM_036162662.1,MGI:MGI:1923330;Name=XM_036162662.1;gbkey=mRNA;gene=Ttpal;model_evidence=Supporting evidence includes similarity to: 2 mRNAs%2C 12 ESTs%2C 1 Protein%2C 703 long SRA reads%2C and 99%25 coverage of the annotated genomic feature by RNAseq alignments%2C including 24 samples with support for all annotated introns;product=tocopherol (alpha) transfer protein-like%2C transcript variant X4;transcript_id=XM_036162662.1;matches_ref_protein=True;valid_ORF=True;extra_copy_number=0
CM058242.1	Liftoff	exon	171349978	171350104	.	+	.	ID=exon-XM_036162662.1-1;Parent=rna-XM_036162662.1;Dbxref=GeneID:76080,GenBank:XM_036162662.1,MGI:MGI:1923330;gbkey=mRNA;gene=Ttpal;product=tocopherol (alpha) transfer protein-like%2C transcript variant X4;transcript_id=XM_036162662.1;extra_copy_number=0
CM058242.1	Liftoff	exon	171354715	171355361	.	+	.	ID=exon-XM_036162662.1-2;Parent=rna-XM_036162662.1;Dbxref=GeneID:76080,GenBank:XM_036162662.1,MGI:MGI:1923330;gbkey=mRNA;gene=Ttpal;product=tocopherol (alpha) transfer protein-like%2C transcript variant X4;transcript_id=XM_036162662.1;extra_copy_number=0
CM058242.1	Liftoff	exon	171359450	171359625	.	+	.	ID=exon-XM_036162662.1-3;Parent=rna-XM_036162662.1;Dbxref=GeneID:76080,GenBank:XM_036162662.1,MGI:MGI:1923330;gbkey=mRNA;gene=Ttpal;product=tocopherol (alpha) transfer protein-like%2C transcript variant X4;transcript_id=XM_036162662.1;extra_copy_number=0
CM058242.1	Liftoff	exon	171361426	171361536	.	+	.	ID=exon-XM_036162662.1-4;Parent=rna-XM_036162662.1;Dbxref=GeneID:76080,GenBank:XM_036162662.1,MGI:MGI:1923330;gbkey=mRNA;gene=Ttpal;product=tocopherol (alpha) transfer protein-like%2C transcript variant X4;transcript_id=XM_036162662.1;extra_copy_number=0
CM058242.1	Liftoff	exon	171363054	171366704	.	+	.	ID=exon-XM_036162662.1-5;Parent=rna-XM_036162662.1;Dbxref=GeneID:76080,GenBank:XM_036162662.1,MGI:MGI:1923330;gbkey=mRNA;gene=Ttpal;product=tocopherol (alpha) transfer protein-like%2C transcript variant X4;transcript_id=XM_036162662.1;extra_copy_number=0
CM058242.1	Liftoff	CDS	171354914	171355361	.	+	.	ID=cds-XP_036018555.1;Parent=rna-XM_036162662.1;Dbxref=GeneID:76080,GenBank:XP_036018555.1,MGI:MGI:1923330;Name=XP_036018555.1;gbkey=CDS;gene=Ttpal;product=alpha-tocopherol transfer protein-like isoform X2;protein_id=XP_036018555.1;extra_copy_number=0
CM058242.1	Liftoff	CDS	171359450	171359625	.	+	.	ID=cds-XP_036018555.1;Parent=rna-XM_036162662.1;Dbxref=GeneID:76080,GenBank:XP_036018555.1,MGI:MGI:1923330;Name=XP_036018555.1;gbkey=CDS;gene=Ttpal;product=alpha-tocopherol transfer protein-like isoform X2;protein_id=XP_036018555.1;extra_copy_number=0
CM058242.1	Liftoff	CDS	171361426	171361536	.	+	.	ID=cds-XP_036018555.1;Parent=rna-XM_036162662.1;Dbxref=GeneID:76080,GenBank:XP_036018555.1,MGI:MGI:1923330;Name=XP_036018555.1;gbkey=CDS;gene=Ttpal;product=alpha-tocopherol transfer protein-like isoform X2;protein_id=XP_036018555.1;extra_copy_number=0
CM058242.1	Liftoff	CDS	171363054	171363332	.	+	.	ID=cds-XP_036018555.1;Parent=rna-XM_036162662.1;Dbxref=GeneID:76080,GenBank:XP_036018555.1,MGI:MGI:1923330;Name=XP_036018555.1;gbkey=CDS;gene=Ttpal;product=alpha-tocopherol transfer protein-like isoform X2;protein_id=XP_036018555.1;extra_copy_number=0
CM058242.1	Liftoff	mRNA	171350004	171366704	.	+	.	ID=rna-NM_029512.2;Parent=gene-Ttpal;Dbxref=GeneID:76080,GenBank:NM_029512.2,MGI:MGI:1923330;Name=NM_029512.2;gbkey=mRNA;gene=Ttpal;product=tocopherol (alpha) transfer protein-like%2C transcript variant 1;transcript_id=NM_029512.2;matches_ref_protein=True;valid_ORF=True;extra_copy_number=0
CM058242.1	Liftoff	exon	171350004	171350104	.	+	.	ID=exon-NM_029512.2-1;Parent=rna-NM_029512.2;Dbxref=GeneID:76080,GenBank:NM_029512.2,MGI:MGI:1923330;gbkey=mRNA;gene=Ttpal;product=tocopherol (alpha) transfer protein-like%2C transcript variant 1;transcript_id=NM_029512.2;extra_copy_number=0
CM058242.1	Liftoff	exon	171354896	171355361	.	+	.	ID=exon-NM_029512.2-2;Parent=rna-NM_029512.2;Dbxref=GeneID:76080,GenBank:NM_029512.2,MGI:MGI:1923330;gbkey=mRNA;gene=Ttpal;product=tocopherol (alpha) transfer protein-like%2C transcript variant 1;transcript_id=NM_029512.2;extra_copy_number=0
CM058242.1	Liftoff	exon	171359450	171359643	.	+	.	ID=exon-NM_029512.2-3;Parent=rna-NM_029512.2;Dbxref=GeneID:76080,GenBank:NM_029512.2,MGI:MGI:1923330;gbkey=mRNA;gene=Ttpal;product=tocopherol (alpha) transfer protein-like%2C transcript variant 1;transcript_id=NM_029512.2;extra_copy_number=0
CM058242.1	Liftoff	exon	171361426	171361536	.	+	.	ID=exon-NM_029512.2-4;Parent=rna-NM_029512.2;Dbxref=GeneID:76080,GenBank:NM_029512.2,MGI:MGI:1923330;gbkey=mRNA;gene=Ttpal;product=tocopherol (alpha) transfer protein-like%2C transcript variant 1;transcript_id=NM_029512.2;extra_copy_number=0
CM058242.1	Liftoff	exon	171363054	171366704	.	+	.	ID=exon-NM_029512.2-5;Parent=rna-NM_029512.2;Dbxref=GeneID:76080,GenBank:NM_029512.2,MGI:MGI:1923330;gbkey=mRNA;gene=Ttpal;product=tocopherol (alpha) transfer protein-like%2C transcript variant 1;transcript_id=NM_029512.2;extra_copy_number=0
CM058242.1	Liftoff	CDS	171354914	171355361	.	+	.	ID=cds-NP_083788.2;Parent=rna-NM_029512.2;Dbxref=CCDS:CCDS38317.1,GeneID:76080,GenBank:NP_083788.2,MGI:MGI:1923330;Name=NP_083788.2;Note=isoform 1 is encoded by transcript variant 1;gbkey=CDS;gene=Ttpal;product=alpha-tocopherol transfer protein-like isoform 1;protein_id=NP_083788.2;extra_copy_number=0
CM058242.1	Liftoff	CDS	171359450	171359643	.	+	.	ID=cds-NP_083788.2;Parent=rna-NM_029512.2;Dbxref=CCDS:CCDS38317.1,GeneID:76080,GenBank:NP_083788.2,MGI:MGI:1923330;Name=NP_083788.2;Note=isoform 1 is encoded by transcript variant 1;gbkey=CDS;gene=Ttpal;product=alpha-tocopherol transfer protein-like isoform 1;protein_id=NP_083788.2;extra_copy_number=0
CM058242.1	Liftoff	CDS	171361426	171361536	.	+	.	ID=cds-NP_083788.2;Parent=rna-NM_029512.2;Dbxref=CCDS:CCDS38317.1,GeneID:76080,GenBank:NP_083788.2,MGI:MGI:1923330;Name=NP_083788.2;Note=isoform 1 is encoded by transcript variant 1;gbkey=CDS;gene=Ttpal;product=alpha-tocopherol transfer protein-like isoform 1;protein_id=NP_083788.2;extra_copy_number=0
CM058242.1	Liftoff	CDS	171363054	171363332	.	+	.	ID=cds-NP_083788.2;Parent=rna-NM_029512.2;Dbxref=CCDS:CCDS38317.1,GeneID:76080,GenBank:NP_083788.2,MGI:MGI:1923330;Name=NP_083788.2;Note=isoform 1 is encoded by transcript variant 1;gbkey=CDS;gene=Ttpal;product=alpha-tocopherol transfer protein-like isoform 1;protein_id=NP_083788.2;extra_copy_number=0
CM058242.1	Liftoff	mRNA	171350004	171366704	.	+	.	ID=rna-NM_181734.3;Parent=gene-Ttpal;Dbxref=GeneID:76080,GenBank:NM_181734.3,MGI:MGI:1923330;Name=NM_181734.3;gbkey=mRNA;gene=Ttpal;product=tocopherol (alpha) transfer protein-like%2C transcript variant 2;tag=RefSeq Select;transcript_id=NM_181734.3;matches_ref_protein=True;valid_ORF=True;extra_copy_number=0
CM058242.1	Liftoff	exon	171350004	171350104	.	+	.	ID=exon-NM_181734.3-1;Parent=rna-NM_181734.3;Dbxref=GeneID:76080,GenBank:NM_181734.3,MGI:MGI:1923330;gbkey=mRNA;gene=Ttpal;product=tocopherol (alpha) transfer protein-like%2C transcript variant 2;tag=RefSeq Select;transcript_id=NM_181734.3;extra_copy_number=0
CM058242.1	Liftoff	exon	171354899	171355361	.	+	.	ID=exon-NM_181734.3-2;Parent=rna-NM_181734.3;Dbxref=GeneID:76080,GenBank:NM_181734.3,MGI:MGI:1923330;gbkey=mRNA;gene=Ttpal;product=tocopherol (alpha) transfer protein-like%2C transcript variant 2;tag=RefSeq Select;transcript_id=NM_181734.3;extra_copy_number=0
CM058242.1	Liftoff	exon	171359450	171359643	.	+	.	ID=exon-NM_181734.3-3;Parent=rna-NM_181734.3;Dbxref=GeneID:76080,GenBank:NM_181734.3,MGI:MGI:1923330;gbkey=mRNA;gene=Ttpal;product=tocopherol (alpha) transfer protein-like%2C transcript variant 2;tag=RefSeq Select;transcript_id=NM_181734.3;extra_copy_number=0
CM058242.1	Liftoff	exon	171361426	171361536	.	+	.	ID=exon-NM_181734.3-4;Parent=rna-NM_181734.3;Dbxref=GeneID:76080,GenBank:NM_181734.3,MGI:MGI:1923330;gbkey=mRNA;gene=Ttpal;product=tocopherol (alpha) transfer protein-like%2C transcript variant 2;tag=RefSeq Select;transcript_id=NM_181734.3;extra_copy_number=0
CM058242.1	Liftoff	exon	171363054	171366704	.	+	.	ID=exon-NM_181734.3-5;Parent=rna-NM_181734.3;Dbxref=GeneID:76080,GenBank:NM_181734.3,MGI:MGI:1923330;gbkey=mRNA;gene=Ttpal;product=tocopherol (alpha) transfer protein-like%2C transcript variant 2;tag=RefSeq Select;transcript_id=NM_181734.3;extra_copy_number=0
CM058242.1	Liftoff	CDS	171354914	171355361	.	+	.	ID=cds-NP_859423.2;Parent=rna-NM_181734.3;Dbxref=CCDS:CCDS38317.1,GeneID:76080,GenBank:NP_859423.2,MGI:MGI:1923330;Name=NP_859423.2;Note=isoform 1 is encoded by transcript variant 2;gbkey=CDS;gene=Ttpal;product=alpha-tocopherol transfer protein-like isoform 1;protein_id=NP_859423.2;tag=RefSeq Select;extra_copy_number=0
CM058242.1	Liftoff	CDS	171359450	171359643	.	+	.	ID=cds-NP_859423.2;Parent=rna-NM_181734.3;Dbxref=CCDS:CCDS38317.1,GeneID:76080,GenBank:NP_859423.2,MGI:MGI:1923330;Name=NP_859423.2;Note=isoform 1 is encoded by transcript variant 2;gbkey=CDS;gene=Ttpal;product=alpha-tocopherol transfer protein-like isoform 1;protein_id=NP_859423.2;tag=RefSeq Select;extra_copy_number=0
CM058242.1	Liftoff	CDS	171361426	171361536	.	+	.	ID=cds-NP_859423.2;Parent=rna-NM_181734.3;Dbxref=CCDS:CCDS38317.1,GeneID:76080,GenBank:NP_859423.2,MGI:MGI:1923330;Name=NP_859423.2;Note=isoform 1 is encoded by transcript variant 2;gbkey=CDS;gene=Ttpal;product=alpha-tocopherol transfer protein-like isoform 1;protein_id=NP_859423.2;tag=RefSeq Select;extra_copy_number=0
CM058242.1	Liftoff	CDS	171363054	171363332	.	+	.	ID=cds-NP_859423.2;Parent=rna-NM_181734.3;Dbxref=CCDS:CCDS38317.1,GeneID:76080,GenBank:NP_859423.2,MGI:MGI:1923330;Name=NP_859423.2;Note=isoform 1 is encoded by transcript variant 2;gbkey=CDS;gene=Ttpal;product=alpha-tocopherol transfer protein-like isoform 1;protein_id=NP_859423.2;tag=RefSeq Select;extra_copy_number=0
CM058242.1	Liftoff	mRNA	171354899	171366704	.	+	.	ID=rna-NM_001305803.1;Parent=gene-Ttpal;Dbxref=GeneID:76080,GenBank:NM_001305803.1,MGI:MGI:1923330;Name=NM_001305803.1;gbkey=mRNA;gene=Ttpal;product=tocopherol (alpha) transfer protein-like%2C transcript variant 3;transcript_id=NM_001305803.1;matches_ref_protein=True;valid_ORF=True;extra_copy_number=0
CM058242.1	Liftoff	exon	171354899	171355361	.	+	.	ID=exon-NM_001305803.1-1;Parent=rna-NM_001305803.1;Dbxref=GeneID:76080,GenBank:NM_001305803.1,MGI:MGI:1923330;gbkey=mRNA;gene=Ttpal;product=tocopherol (alpha) transfer protein-like%2C transcript variant 3;transcript_id=NM_001305803.1;extra_copy_number=0
CM058242.1	Liftoff	exon	171359450	171359625	.	+	.	ID=exon-NM_001305803.1-2;Parent=rna-NM_001305803.1;Dbxref=GeneID:76080,GenBank:NM_001305803.1,MGI:MGI:1923330;gbkey=mRNA;gene=Ttpal;product=tocopherol (alpha) transfer protein-like%2C transcript variant 3;transcript_id=NM_001305803.1;extra_copy_number=0
CM058242.1	Liftoff	exon	171361426	171361536	.	+	.	ID=exon-NM_001305803.1-3;Parent=rna-NM_001305803.1;Dbxref=GeneID:76080,GenBank:NM_001305803.1,MGI:MGI:1923330;gbkey=mRNA;gene=Ttpal;product=tocopherol (alpha) transfer protein-like%2C transcript variant 3;transcript_id=NM_001305803.1;extra_copy_number=0
CM058242.1	Liftoff	exon	171363054	171366704	.	+	.	ID=exon-NM_001305803.1-4;Parent=rna-NM_001305803.1;Dbxref=GeneID:76080,GenBank:NM_001305803.1,MGI:MGI:1923330;gbkey=mRNA;gene=Ttpal;product=tocopherol (alpha) transfer protein-like%2C transcript variant 3;transcript_id=NM_001305803.1;extra_copy_number=0
CM058242.1	Liftoff	CDS	171354914	171355361	.	+	.	ID=cds-NP_001292732.1;Parent=rna-NM_001305803.1;Dbxref=GeneID:76080,GenBank:NP_001292732.1,MGI:MGI:1923330;Name=NP_001292732.1;Note=isoform 2 is encoded by transcript variant 3;gbkey=CDS;gene=Ttpal;product=alpha-tocopherol transfer protein-like isoform 2;protein_id=NP_001292732.1;extra_copy_number=0
CM058242.1	Liftoff	CDS	171359450	171359625	.	+	.	ID=cds-NP_001292732.1;Parent=rna-NM_001305803.1;Dbxref=GeneID:76080,GenBank:NP_001292732.1,MGI:MGI:1923330;Name=NP_001292732.1;Note=isoform 2 is encoded by transcript variant 3;gbkey=CDS;gene=Ttpal;product=alpha-tocopherol transfer protein-like isoform 2;protein_id=NP_001292732.1;extra_copy_number=0
CM058242.1	Liftoff	CDS	171361426	171361536	.	+	.	ID=cds-NP_001292732.1;Parent=rna-NM_001305803.1;Dbxref=GeneID:76080,GenBank:NP_001292732.1,MGI:MGI:1923330;Name=NP_001292732.1;Note=isoform 2 is encoded by transcript variant 3;gbkey=CDS;gene=Ttpal;product=alpha-tocopherol transfer protein-like isoform 2;protein_id=NP_001292732.1;extra_copy_number=0
CM058242.1	Liftoff	CDS	171363054	171363332	.	+	.	ID=cds-NP_001292732.1;Parent=rna-NM_001305803.1;Dbxref=GeneID:76080,GenBank:NP_001292732.1,MGI:MGI:1923330;Name=NP_001292732.1;Note=isoform 2 is encoded by transcript variant 3;gbkey=CDS;gene=Ttpal;product=alpha-tocopherol transfer protein-like isoform 2;protein_id=NP_001292732.1;extra_copy_number=0
CM058242.1	Liftoff	transcript	171349976	171366704	.	+	.	ID=rna-XR_003953734.2;Parent=gene-Ttpal;Dbxref=GeneID:76080,GenBank:XR_003953734.2,MGI:MGI:1923330;Name=XR_003953734.2;gbkey=misc_RNA;gene=Ttpal;model_evidence=Supporting evidence includes similarity to: 1 mRNA%2C 11 ESTs%2C 459 long SRA reads%2C and 99%25 coverage of the annotated genomic feature by RNAseq alignments%2C including 22 samples with support for all annotated introns;product=tocopherol (alpha) transfer protein-like%2C transcript variant X6;transcript_id=XR_003953734.2;extra_copy_number=0
CM058242.1	Liftoff	exon	171349976	171350104	.	+	.	ID=exon-XR_003953734.2-1;Parent=rna-XR_003953734.2;Dbxref=GeneID:76080,GenBank:XR_003953734.2,MGI:MGI:1923330;gbkey=misc_RNA;gene=Ttpal;product=tocopherol (alpha) transfer protein-like%2C transcript variant X6;transcript_id=XR_003953734.2;extra_copy_number=0
CM058242.1	Liftoff	exon	171354715	171355361	.	+	.	ID=exon-XR_003953734.2-2;Parent=rna-XR_003953734.2;Dbxref=GeneID:76080,GenBank:XR_003953734.2,MGI:MGI:1923330;gbkey=misc_RNA;gene=Ttpal;product=tocopherol (alpha) transfer protein-like%2C transcript variant X6;transcript_id=XR_003953734.2;extra_copy_number=0
CM058242.1	Liftoff	exon	171359450	171359643	.	+	.	ID=exon-XR_003953734.2-3;Parent=rna-XR_003953734.2;Dbxref=GeneID:76080,GenBank:XR_003953734.2,MGI:MGI:1923330;gbkey=misc_RNA;gene=Ttpal;product=tocopherol (alpha) transfer protein-like%2C transcript variant X6;transcript_id=XR_003953734.2;extra_copy_number=0
CM058242.1	Liftoff	exon	171361426	171361536	.	+	.	ID=exon-XR_003953734.2-4;Parent=rna-XR_003953734.2;Dbxref=GeneID:76080,GenBank:XR_003953734.2,MGI:MGI:1923330;gbkey=misc_RNA;gene=Ttpal;product=tocopherol (alpha) transfer protein-like%2C transcript variant X6;transcript_id=XR_003953734.2;extra_copy_number=0
CM058242.1	Liftoff	exon	171361621	171361766	.	+	.	ID=exon-XR_003953734.2-5;Parent=rna-XR_003953734.2;Dbxref=GeneID:76080,GenBank:XR_003953734.2,MGI:MGI:1923330;gbkey=misc_RNA;gene=Ttpal;product=tocopherol (alpha) transfer protein-like%2C transcript variant X6;transcript_id=XR_003953734.2;extra_copy_number=0
CM058242.1	Liftoff	exon	171363054	171366704	.	+	.	ID=exon-XR_003953734.2-6;Parent=rna-XR_003953734.2;Dbxref=GeneID:76080,GenBank:XR_003953734.2,MGI:MGI:1923330;gbkey=misc_RNA;gene=Ttpal;product=tocopherol (alpha) transfer protein-like%2C transcript variant X6;transcript_id=XR_003953734.2;extra_copy_number=0
CM058242.1	Liftoff	transcript	171349976	171366704	.	+	.	ID=rna-XR_003953735.2;Parent=gene-Ttpal;Dbxref=GeneID:76080,GenBank:XR_003953735.2,MGI:MGI:1923330;Name=XR_003953735.2;gbkey=misc_RNA;gene=Ttpal;model_evidence=Supporting evidence includes similarity to: 1 mRNA%2C 13 ESTs%2C 466 long SRA reads%2C and 100%25 coverage of the annotated genomic feature by RNAseq alignments%2C including 27 samples with support for all annotated introns;product=tocopherol (alpha) transfer protein-like%2C transcript variant X7;transcript_id=XR_003953735.2;extra_copy_number=0
CM058242.1	Liftoff	exon	171349976	171350104	.	+	.	ID=exon-XR_003953735.2-1;Parent=rna-XR_003953735.2;Dbxref=GeneID:76080,GenBank:XR_003953735.2,MGI:MGI:1923330;gbkey=misc_RNA;gene=Ttpal;product=tocopherol (alpha) transfer protein-like%2C transcript variant X7;transcript_id=XR_003953735.2;extra_copy_number=0
CM058242.1	Liftoff	exon	171354896	171355361	.	+	.	ID=exon-XR_003953735.2-2;Parent=rna-XR_003953735.2;Dbxref=GeneID:76080,GenBank:XR_003953735.2,MGI:MGI:1923330;gbkey=misc_RNA;gene=Ttpal;product=tocopherol (alpha) transfer protein-like%2C transcript variant X7;transcript_id=XR_003953735.2;extra_copy_number=0
CM058242.1	Liftoff	exon	171359450	171359643	.	+	.	ID=exon-XR_003953735.2-3;Parent=rna-XR_003953735.2;Dbxref=GeneID:76080,GenBank:XR_003953735.2,MGI:MGI:1923330;gbkey=misc_RNA;gene=Ttpal;product=tocopherol (alpha) transfer protein-like%2C transcript variant X7;transcript_id=XR_003953735.2;extra_copy_number=0
CM058242.1	Liftoff	exon	171361426	171361536	.	+	.	ID=exon-XR_003953735.2-4;Parent=rna-XR_003953735.2;Dbxref=GeneID:76080,GenBank:XR_003953735.2,MGI:MGI:1923330;gbkey=misc_RNA;gene=Ttpal;product=tocopherol (alpha) transfer protein-like%2C transcript variant X7;transcript_id=XR_003953735.2;extra_copy_number=0
CM058242.1	Liftoff	exon	171361621	171361766	.	+	.	ID=exon-XR_003953735.2-5;Parent=rna-XR_003953735.2;Dbxref=GeneID:76080,GenBank:XR_003953735.2,MGI:MGI:1923330;gbkey=misc_RNA;gene=Ttpal;product=tocopherol (alpha) transfer protein-like%2C transcript variant X7;transcript_id=XR_003953735.2;extra_copy_number=0
CM058242.1	Liftoff	exon	171363054	171366704	.	+	.	ID=exon-XR_003953735.2-6;Parent=rna-XR_003953735.2;Dbxref=GeneID:76080,GenBank:XR_003953735.2,MGI:MGI:1923330;gbkey=misc_RNA;gene=Ttpal;product=tocopherol (alpha) transfer protein-like%2C transcript variant X7;transcript_id=XR_003953735.2;extra_copy_number=0
CM058242.1	Liftoff	transcript	171349976	171366704	.	+	.	ID=rna-XR_003953736.2;Parent=gene-Ttpal;Dbxref=GeneID:76080,GenBank:XR_003953736.2,MGI:MGI:1923330;Name=XR_003953736.2;gbkey=misc_RNA;gene=Ttpal;model_evidence=Supporting evidence includes similarity to: 1 mRNA%2C 14 ESTs%2C 451 long SRA reads%2C and 100%25 coverage of the annotated genomic feature by RNAseq alignments%2C including 20 samples with support for all annotated introns;product=tocopherol (alpha) transfer protein-like%2C transcript variant X8;transcript_id=XR_003953736.2;extra_copy_number=0
CM058242.1	Liftoff	exon	171349976	171350104	.	+	.	ID=exon-XR_003953736.2-1;Parent=rna-XR_003953736.2;Dbxref=GeneID:76080,GenBank:XR_003953736.2,MGI:MGI:1923330;gbkey=misc_RNA;gene=Ttpal;product=tocopherol (alpha) transfer protein-like%2C transcript variant X8;transcript_id=XR_003953736.2;extra_copy_number=0
CM058242.1	Liftoff	exon	171354899	171355361	.	+	.	ID=exon-XR_003953736.2-2;Parent=rna-XR_003953736.2;Dbxref=GeneID:76080,GenBank:XR_003953736.2,MGI:MGI:1923330;gbkey=misc_RNA;gene=Ttpal;product=tocopherol (alpha) transfer protein-like%2C transcript variant X8;transcript_id=XR_003953736.2;extra_copy_number=0
CM058242.1	Liftoff	exon	171359450	171359625	.	+	.	ID=exon-XR_003953736.2-3;Parent=rna-XR_003953736.2;Dbxref=GeneID:76080,GenBank:XR_003953736.2,MGI:MGI:1923330;gbkey=misc_RNA;gene=Ttpal;product=tocopherol (alpha) transfer protein-like%2C transcript variant X8;transcript_id=XR_003953736.2;extra_copy_number=0
CM058242.1	Liftoff	exon	171361426	171361536	.	+	.	ID=exon-XR_003953736.2-4;Parent=rna-XR_003953736.2;Dbxref=GeneID:76080,GenBank:XR_003953736.2,MGI:MGI:1923330;gbkey=misc_RNA;gene=Ttpal;product=tocopherol (alpha) transfer protein-like%2C transcript variant X8;transcript_id=XR_003953736.2;extra_copy_number=0
CM058242.1	Liftoff	exon	171361621	171361766	.	+	.	ID=exon-XR_003953736.2-5;Parent=rna-XR_003953736.2;Dbxref=GeneID:76080,GenBank:XR_003953736.2,MGI:MGI:1923330;gbkey=misc_RNA;gene=Ttpal;product=tocopherol (alpha) transfer protein-like%2C transcript variant X8;transcript_id=XR_003953736.2;extra_copy_number=0
CM058242.1	Liftoff	exon	171363054	171366704	.	+	.	ID=exon-XR_003953736.2-6;Parent=rna-XR_003953736.2;Dbxref=GeneID:76080,GenBank:XR_003953736.2,MGI:MGI:1923330;gbkey=misc_RNA;gene=Ttpal;product=tocopherol (alpha) transfer protein-like%2C transcript variant X8;transcript_id=XR_003953736.2;extra_copy_number=0
CM058242.1	Liftoff	transcript	171349976	171366704	.	+	.	ID=rna-XR_374538.5;Parent=gene-Ttpal;Dbxref=GeneID:76080,GenBank:XR_374538.5,MGI:MGI:1923330;Name=XR_374538.5;gbkey=misc_RNA;gene=Ttpal;model_evidence=Supporting evidence includes similarity to: 1 mRNA%2C 15 ESTs%2C 470 long SRA reads%2C and 100%25 coverage of the annotated genomic feature by RNAseq alignments%2C including 28 samples with support for all annotated introns;product=tocopherol (alpha) transfer protein-like%2C transcript variant X5;transcript_id=XR_374538.5;extra_copy_number=0
CM058242.1	Liftoff	exon	171349976	171350104	.	+	.	ID=exon-XR_374538.5-1;Parent=rna-XR_374538.5;Dbxref=GeneID:76080,GenBank:XR_374538.5,MGI:MGI:1923330;gbkey=misc_RNA;gene=Ttpal;product=tocopherol (alpha) transfer protein-like%2C transcript variant X5;transcript_id=XR_374538.5;extra_copy_number=0
CM058242.1	Liftoff	exon	171354899	171355361	.	+	.	ID=exon-XR_374538.5-2;Parent=rna-XR_374538.5;Dbxref=GeneID:76080,GenBank:XR_374538.5,MGI:MGI:1923330;gbkey=misc_RNA;gene=Ttpal;product=tocopherol (alpha) transfer protein-like%2C transcript variant X5;transcript_id=XR_374538.5;extra_copy_number=0
CM058242.1	Liftoff	exon	171359450	171359643	.	+	.	ID=exon-XR_374538.5-3;Parent=rna-XR_374538.5;Dbxref=GeneID:76080,GenBank:XR_374538.5,MGI:MGI:1923330;gbkey=misc_RNA;gene=Ttpal;product=tocopherol (alpha) transfer protein-like%2C transcript variant X5;transcript_id=XR_374538.5;extra_copy_number=0
CM058242.1	Liftoff	exon	171361426	171361536	.	+	.	ID=exon-XR_374538.5-4;Parent=rna-XR_374538.5;Dbxref=GeneID:76080,GenBank:XR_374538.5,MGI:MGI:1923330;gbkey=misc_RNA;gene=Ttpal;product=tocopherol (alpha) transfer protein-like%2C transcript variant X5;transcript_id=XR_374538.5;extra_copy_number=0
CM058242.1	Liftoff	exon	171361621	171361766	.	+	.	ID=exon-XR_374538.5-5;Parent=rna-XR_374538.5;Dbxref=GeneID:76080,GenBank:XR_374538.5,MGI:MGI:1923330;gbkey=misc_RNA;gene=Ttpal;product=tocopherol (alpha) transfer protein-like%2C transcript variant X5;transcript_id=XR_374538.5;extra_copy_number=0
CM058242.1	Liftoff	exon	171363054	171366704	.	+	.	ID=exon-XR_374538.5-6;Parent=rna-XR_374538.5;Dbxref=GeneID:76080,GenBank:XR_374538.5,MGI:MGI:1923330;gbkey=misc_RNA;gene=Ttpal;product=tocopherol (alpha) transfer protein-like%2C transcript variant X5;transcript_id=XR_374538.5;extra_copy_number=0
CM058242.1	Liftoff	transcript	171350004	171366704	.	+	.	ID=rna-NR_131225.1;Parent=gene-Ttpal;Dbxref=GeneID:76080,GenBank:NR_131225.1,MGI:MGI:1923330;Name=NR_131225.1;gbkey=misc_RNA;gene=Ttpal;product=tocopherol (alpha) transfer protein-like%2C transcript variant 4;transcript_id=NR_131225.1;extra_copy_number=0
CM058242.1	Liftoff	exon	171350004	171350104	.	+	.	ID=exon-NR_131225.1-1;Parent=rna-NR_131225.1;Dbxref=GeneID:76080,GenBank:NR_131225.1,MGI:MGI:1923330;gbkey=misc_RNA;gene=Ttpal;product=tocopherol (alpha) transfer protein-like%2C transcript variant 4;transcript_id=NR_131225.1;extra_copy_number=0
CM058242.1	Liftoff	exon	171354899	171355361	.	+	.	ID=exon-NR_131225.1-2;Parent=rna-NR_131225.1;Dbxref=GeneID:76080,GenBank:NR_131225.1,MGI:MGI:1923330;gbkey=misc_RNA;gene=Ttpal;product=tocopherol (alpha) transfer protein-like%2C transcript variant 4;transcript_id=NR_131225.1;extra_copy_number=0
CM058242.1	Liftoff	exon	171361426	171361536	.	+	.	ID=exon-NR_131225.1-3;Parent=rna-NR_131225.1;Dbxref=GeneID:76080,GenBank:NR_131225.1,MGI:MGI:1923330;gbkey=misc_RNA;gene=Ttpal;product=tocopherol (alpha) transfer protein-like%2C transcript variant 4;transcript_id=NR_131225.1;extra_copy_number=0
CM058242.1	Liftoff	exon	171363054	171366704	.	+	.	ID=exon-NR_131225.1-4;Parent=rna-NR_131225.1;Dbxref=GeneID:76080,GenBank:NR_131225.1,MGI:MGI:1923330;gbkey=misc_RNA;gene=Ttpal;product=tocopherol (alpha) transfer protein-like%2C transcript variant 4;transcript_id=NR_131225.1;extra_copy_number=0
CM058242.1	Liftoff	gene	171372350	171393543	.	-	.	ID=gene-Serinc3;Dbxref=GeneID:26943,MGI:MGI:1349457;Name=Serinc3;description=serine incorporator 3;gbkey=Gene;gene=Serinc3;gene_biotype=protein_coding;gene_synonym=AIGP1,DIFF33,Tde1,TMS-1;coverage=0.999;sequence_ID=0.998;valid_ORFs=17;extra_copy_number=0;copy_num_ID=gene-Serinc3_0
CM058242.1	Liftoff	mRNA	171372350	171392847	.	-	.	ID=rna-XM_006499616.4;Parent=gene-Serinc3;Dbxref=GeneID:26943,GenBank:XM_006499616.4,MGI:MGI:1349457;Name=XM_006499616.4;gbkey=mRNA;gene=Serinc3;model_evidence=Supporting evidence includes similarity to: 4 mRNAs%2C 61 ESTs%2C 3 Proteins%2C 2865 long SRA reads%2C and 100%25 coverage of the annotated genomic feature by RNAseq alignments%2C including 33 samples with support for all annotated introns;product=serine incorporator 3%2C transcript variant X2;transcript_id=XM_006499616.4;matches_ref_protein=True;valid_ORF=True;extra_copy_number=0
CM058242.1	Liftoff	exon	171372350	171373276	.	-	.	ID=exon-XM_006499616.4-11;Parent=rna-XM_006499616.4;Dbxref=GeneID:26943,GenBank:XM_006499616.4,MGI:MGI:1349457;gbkey=mRNA;gene=Serinc3;product=serine incorporator 3%2C transcript variant X2;transcript_id=XM_006499616.4;extra_copy_number=0
CM058242.1	Liftoff	exon	171373950	171374174	.	-	.	ID=exon-XM_006499616.4-10;Parent=rna-XM_006499616.4;Dbxref=GeneID:26943,GenBank:XM_006499616.4,MGI:MGI:1349457;gbkey=mRNA;gene=Serinc3;product=serine incorporator 3%2C transcript variant X2;transcript_id=XM_006499616.4;extra_copy_number=0
CM058242.1	Liftoff	exon	171375569	171375749	.	-	.	ID=exon-XM_006499616.4-9;Parent=rna-XM_006499616.4;Dbxref=GeneID:26943,GenBank:XM_006499616.4,MGI:MGI:1349457;gbkey=mRNA;gene=Serinc3;product=serine incorporator 3%2C transcript variant X2;transcript_id=XM_006499616.4;extra_copy_number=0
CM058242.1	Liftoff	exon	171376824	171376914	.	-	.	ID=exon-XM_006499616.4-8;Parent=rna-XM_006499616.4;Dbxref=GeneID:26943,GenBank:XM_006499616.4,MGI:MGI:1349457;gbkey=mRNA;gene=Serinc3;product=serine incorporator 3%2C transcript variant X2;transcript_id=XM_006499616.4;extra_copy_number=0
CM058242.1	Liftoff	exon	171378623	171378792	.	-	.	ID=exon-XM_006499616.4-7;Parent=rna-XM_006499616.4;Dbxref=GeneID:26943,GenBank:XM_006499616.4,MGI:MGI:1349457;gbkey=mRNA;gene=Serinc3;product=serine incorporator 3%2C transcript variant X2;transcript_id=XM_006499616.4;extra_copy_number=0
CM058242.1	Liftoff	exon	171379803	171379940	.	-	.	ID=exon-XM_006499616.4-6;Parent=rna-XM_006499616.4;Dbxref=GeneID:26943,GenBank:XM_006499616.4,MGI:MGI:1349457;gbkey=mRNA;gene=Serinc3;product=serine incorporator 3%2C transcript variant X2;transcript_id=XM_006499616.4;extra_copy_number=0
CM058242.1	Liftoff	exon	171382130	171382209	.	-	.	ID=exon-XM_006499616.4-5;Parent=rna-XM_006499616.4;Dbxref=GeneID:26943,GenBank:XM_006499616.4,MGI:MGI:1349457;gbkey=mRNA;gene=Serinc3;product=serine incorporator 3%2C transcript variant X2;transcript_id=XM_006499616.4;extra_copy_number=0
CM058242.1	Liftoff	exon	171384508	171384701	.	-	.	ID=exon-XM_006499616.4-4;Parent=rna-XM_006499616.4;Dbxref=GeneID:26943,GenBank:XM_006499616.4,MGI:MGI:1349457;gbkey=mRNA;gene=Serinc3;product=serine incorporator 3%2C transcript variant X2;transcript_id=XM_006499616.4;extra_copy_number=0
CM058242.1	Liftoff	exon	171386863	171387024	.	-	.	ID=exon-XM_006499616.4-3;Parent=rna-XM_006499616.4;Dbxref=GeneID:26943,GenBank:XM_006499616.4,MGI:MGI:1349457;gbkey=mRNA;gene=Serinc3;product=serine incorporator 3%2C transcript variant X2;transcript_id=XM_006499616.4;extra_copy_number=0
CM058242.1	Liftoff	exon	171390839	171390994	.	-	.	ID=exon-XM_006499616.4-2;Parent=rna-XM_006499616.4;Dbxref=GeneID:26943,GenBank:XM_006499616.4,MGI:MGI:1349457;gbkey=mRNA;gene=Serinc3;product=serine incorporator 3%2C transcript variant X2;transcript_id=XM_006499616.4;extra_copy_number=0
CM058242.1	Liftoff	exon	171392694	171392847	.	-	.	ID=exon-XM_006499616.4-1;Parent=rna-XM_006499616.4;Dbxref=GeneID:26943,GenBank:XM_006499616.4,MGI:MGI:1349457;gbkey=mRNA;gene=Serinc3;product=serine incorporator 3%2C transcript variant X2;transcript_id=XM_006499616.4;extra_copy_number=0
CM058242.1	Liftoff	CDS	171373138	171373276	.	-	.	ID=cds-XP_006499679.1;Parent=rna-XM_006499616.4;Dbxref=GeneID:26943,GenBank:XP_006499679.1,MGI:MGI:1349457;Name=XP_006499679.1;gbkey=CDS;gene=Serinc3;product=serine incorporator 3 isoform X2;protein_id=XP_006499679.1;extra_copy_number=0
CM058242.1	Liftoff	CDS	171373950	171374174	.	-	.	ID=cds-XP_006499679.1;Parent=rna-XM_006499616.4;Dbxref=GeneID:26943,GenBank:XP_006499679.1,MGI:MGI:1349457;Name=XP_006499679.1;gbkey=CDS;gene=Serinc3;product=serine incorporator 3 isoform X2;protein_id=XP_006499679.1;extra_copy_number=0
CM058242.1	Liftoff	CDS	171375569	171375749	.	-	.	ID=cds-XP_006499679.1;Parent=rna-XM_006499616.4;Dbxref=GeneID:26943,GenBank:XP_006499679.1,MGI:MGI:1349457;Name=XP_006499679.1;gbkey=CDS;gene=Serinc3;product=serine incorporator 3 isoform X2;protein_id=XP_006499679.1;extra_copy_number=0
CM058242.1	Liftoff	CDS	171376824	171376914	.	-	.	ID=cds-XP_006499679.1;Parent=rna-XM_006499616.4;Dbxref=GeneID:26943,GenBank:XP_006499679.1,MGI:MGI:1349457;Name=XP_006499679.1;gbkey=CDS;gene=Serinc3;product=serine incorporator 3 isoform X2;protein_id=XP_006499679.1;extra_copy_number=0
CM058242.1	Liftoff	CDS	171378623	171378792	.	-	.	ID=cds-XP_006499679.1;Parent=rna-XM_006499616.4;Dbxref=GeneID:26943,GenBank:XP_006499679.1,MGI:MGI:1349457;Name=XP_006499679.1;gbkey=CDS;gene=Serinc3;product=serine incorporator 3 isoform X2;protein_id=XP_006499679.1;extra_copy_number=0
CM058242.1	Liftoff	CDS	171379803	171379940	.	-	.	ID=cds-XP_006499679.1;Parent=rna-XM_006499616.4;Dbxref=GeneID:26943,GenBank:XP_006499679.1,MGI:MGI:1349457;Name=XP_006499679.1;gbkey=CDS;gene=Serinc3;product=serine incorporator 3 isoform X2;protein_id=XP_006499679.1;extra_copy_number=0
CM058242.1	Liftoff	CDS	171382130	171382209	.	-	.	ID=cds-XP_006499679.1;Parent=rna-XM_006499616.4;Dbxref=GeneID:26943,GenBank:XP_006499679.1,MGI:MGI:1349457;Name=XP_006499679.1;gbkey=CDS;gene=Serinc3;product=serine incorporator 3 isoform X2;protein_id=XP_006499679.1;extra_copy_number=0
CM058242.1	Liftoff	CDS	171384508	171384701	.	-	.	ID=cds-XP_006499679.1;Parent=rna-XM_006499616.4;Dbxref=GeneID:26943,GenBank:XP_006499679.1,MGI:MGI:1349457;Name=XP_006499679.1;gbkey=CDS;gene=Serinc3;product=serine incorporator 3 isoform X2;protein_id=XP_006499679.1;extra_copy_number=0
CM058242.1	Liftoff	CDS	171386863	171386898	.	-	.	ID=cds-XP_006499679.1;Parent=rna-XM_006499616.4;Dbxref=GeneID:26943,GenBank:XP_006499679.1,MGI:MGI:1349457;Name=XP_006499679.1;gbkey=CDS;gene=Serinc3;product=serine incorporator 3 isoform X2;protein_id=XP_006499679.1;extra_copy_number=0
CM058242.1	Liftoff	mRNA	171372354	171392784	.	-	.	ID=rna-NM_001412441.1;Parent=gene-Serinc3;Dbxref=GeneID:26943,GenBank:NM_001412441.1,MGI:MGI:1349457;Name=NM_001412441.1;gbkey=mRNA;gene=Serinc3;product=serine incorporator 3%2C transcript variant 2;transcript_id=NM_001412441.1;matches_ref_protein=True;valid_ORF=True;extra_copy_number=0
CM058242.1	Liftoff	exon	171372354	171373276	.	-	.	ID=exon-NM_001412441.1-10;Parent=rna-NM_001412441.1;Dbxref=GeneID:26943,GenBank:NM_001412441.1,MGI:MGI:1349457;gbkey=mRNA;gene=Serinc3;product=serine incorporator 3%2C transcript variant 2;transcript_id=NM_001412441.1;extra_copy_number=0
CM058242.1	Liftoff	exon	171373956	171374174	.	-	.	ID=exon-NM_001412441.1-9;Parent=rna-NM_001412441.1;Dbxref=GeneID:26943,GenBank:NM_001412441.1,MGI:MGI:1349457;gbkey=mRNA;gene=Serinc3;product=serine incorporator 3%2C transcript variant 2;transcript_id=NM_001412441.1;extra_copy_number=0
CM058242.1	Liftoff	exon	171375569	171375749	.	-	.	ID=exon-NM_001412441.1-8;Parent=rna-NM_001412441.1;Dbxref=GeneID:26943,GenBank:NM_001412441.1,MGI:MGI:1349457;gbkey=mRNA;gene=Serinc3;product=serine incorporator 3%2C transcript variant 2;transcript_id=NM_001412441.1;extra_copy_number=0
CM058242.1	Liftoff	exon	171376824	171376914	.	-	.	ID=exon-NM_001412441.1-7;Parent=rna-NM_001412441.1;Dbxref=GeneID:26943,GenBank:NM_001412441.1,MGI:MGI:1349457;gbkey=mRNA;gene=Serinc3;product=serine incorporator 3%2C transcript variant 2;transcript_id=NM_001412441.1;extra_copy_number=0
CM058242.1	Liftoff	exon	171378623	171378792	.	-	.	ID=exon-NM_001412441.1-6;Parent=rna-NM_001412441.1;Dbxref=GeneID:26943,GenBank:NM_001412441.1,MGI:MGI:1349457;gbkey=mRNA;gene=Serinc3;product=serine incorporator 3%2C transcript variant 2;transcript_id=NM_001412441.1;extra_copy_number=0
CM058242.1	Liftoff	exon	171379803	171379940	.	-	.	ID=exon-NM_001412441.1-5;Parent=rna-NM_001412441.1;Dbxref=GeneID:26943,GenBank:NM_001412441.1,MGI:MGI:1349457;gbkey=mRNA;gene=Serinc3;product=serine incorporator 3%2C transcript variant 2;transcript_id=NM_001412441.1;extra_copy_number=0
CM058242.1	Liftoff	exon	171382130	171382209	.	-	.	ID=exon-NM_001412441.1-4;Parent=rna-NM_001412441.1;Dbxref=GeneID:26943,GenBank:NM_001412441.1,MGI:MGI:1349457;gbkey=mRNA;gene=Serinc3;product=serine incorporator 3%2C transcript variant 2;transcript_id=NM_001412441.1;extra_copy_number=0
CM058242.1	Liftoff	exon	171384508	171384701	.	-	.	ID=exon-NM_001412441.1-3;Parent=rna-NM_001412441.1;Dbxref=GeneID:26943,GenBank:NM_001412441.1,MGI:MGI:1349457;gbkey=mRNA;gene=Serinc3;product=serine incorporator 3%2C transcript variant 2;transcript_id=NM_001412441.1;extra_copy_number=0
CM058242.1	Liftoff	exon	171386863	171387024	.	-	.	ID=exon-NM_001412441.1-2;Parent=rna-NM_001412441.1;Dbxref=GeneID:26943,GenBank:NM_001412441.1,MGI:MGI:1349457;gbkey=mRNA;gene=Serinc3;product=serine incorporator 3%2C transcript variant 2;transcript_id=NM_001412441.1;extra_copy_number=0
CM058242.1	Liftoff	exon	171392694	171392784	.	-	.	ID=exon-NM_001412441.1-1;Parent=rna-NM_001412441.1;Dbxref=GeneID:26943,GenBank:NM_001412441.1,MGI:MGI:1349457;gbkey=mRNA;gene=Serinc3;product=serine incorporator 3%2C transcript variant 2;transcript_id=NM_001412441.1;extra_copy_number=0
CM058242.1	Liftoff	CDS	171373138	171373276	.	-	.	ID=cds-NP_001399370.1;Parent=rna-NM_001412441.1;Dbxref=GeneID:26943,GenBank:NP_001399370.1,MGI:MGI:1349457;Name=NP_001399370.1;Note=isoform 2 precursor is encoded by transcript variant 2;gbkey=CDS;gene=Serinc3;product=serine incorporator 3 isoform 2 precursor;protein_id=NP_001399370.1;extra_copy_number=0
CM058242.1	Liftoff	CDS	171373956	171374174	.	-	.	ID=cds-NP_001399370.1;Parent=rna-NM_001412441.1;Dbxref=GeneID:26943,GenBank:NP_001399370.1,MGI:MGI:1349457;Name=NP_001399370.1;Note=isoform 2 precursor is encoded by transcript variant 2;gbkey=CDS;gene=Serinc3;product=serine incorporator 3 isoform 2 precursor;protein_id=NP_001399370.1;extra_copy_number=0
CM058242.1	Liftoff	CDS	171375569	171375749	.	-	.	ID=cds-NP_001399370.1;Parent=rna-NM_001412441.1;Dbxref=GeneID:26943,GenBank:NP_001399370.1,MGI:MGI:1349457;Name=NP_001399370.1;Note=isoform 2 precursor is encoded by transcript variant 2;gbkey=CDS;gene=Serinc3;product=serine incorporator 3 isoform 2 precursor;protein_id=NP_001399370.1;extra_copy_number=0
CM058242.1	Liftoff	CDS	171376824	171376914	.	-	.	ID=cds-NP_001399370.1;Parent=rna-NM_001412441.1;Dbxref=GeneID:26943,GenBank:NP_001399370.1,MGI:MGI:1349457;Name=NP_001399370.1;Note=isoform 2 precursor is encoded by transcript variant 2;gbkey=CDS;gene=Serinc3;product=serine incorporator 3 isoform 2 precursor;protein_id=NP_001399370.1;extra_copy_number=0
CM058242.1	Liftoff	CDS	171378623	171378792	.	-	.	ID=cds-NP_001399370.1;Parent=rna-NM_001412441.1;Dbxref=GeneID:26943,GenBank:NP_001399370.1,MGI:MGI:1349457;Name=NP_001399370.1;Note=isoform 2 precursor is encoded by transcript variant 2;gbkey=CDS;gene=Serinc3;product=serine incorporator 3 isoform 2 precursor;protein_id=NP_001399370.1;extra_copy_number=0
CM058242.1	Liftoff	CDS	171379803	171379940	.	-	.	ID=cds-NP_001399370.1;Parent=rna-NM_001412441.1;Dbxref=GeneID:26943,GenBank:NP_001399370.1,MGI:MGI:1349457;Name=NP_001399370.1;Note=isoform 2 precursor is encoded by transcript variant 2;gbkey=CDS;gene=Serinc3;product=serine incorporator 3 isoform 2 precursor;protein_id=NP_001399370.1;extra_copy_number=0
CM058242.1	Liftoff	CDS	171382130	171382209	.	-	.	ID=cds-NP_001399370.1;Parent=rna-NM_001412441.1;Dbxref=GeneID:26943,GenBank:NP_001399370.1,MGI:MGI:1349457;Name=NP_001399370.1;Note=isoform 2 precursor is encoded by transcript variant 2;gbkey=CDS;gene=Serinc3;product=serine incorporator 3 isoform 2 precursor;protein_id=NP_001399370.1;extra_copy_number=0
CM058242.1	Liftoff	CDS	171384508	171384701	.	-	.	ID=cds-NP_001399370.1;Parent=rna-NM_001412441.1;Dbxref=GeneID:26943,GenBank:NP_001399370.1,MGI:MGI:1349457;Name=NP_001399370.1;Note=isoform 2 precursor is encoded by transcript variant 2;gbkey=CDS;gene=Serinc3;product=serine incorporator 3 isoform 2 precursor;protein_id=NP_001399370.1;extra_copy_number=0
CM058242.1	Liftoff	CDS	171386863	171387024	.	-	.	ID=cds-NP_001399370.1;Parent=rna-NM_001412441.1;Dbxref=GeneID:26943,GenBank:NP_001399370.1,MGI:MGI:1349457;Name=NP_001399370.1;Note=isoform 2 precursor is encoded by transcript variant 2;gbkey=CDS;gene=Serinc3;product=serine incorporator 3 isoform 2 precursor;protein_id=NP_001399370.1;extra_copy_number=0
CM058242.1	Liftoff	CDS	171392694	171392732	.	-	.	ID=cds-NP_001399370.1;Parent=rna-NM_001412441.1;Dbxref=GeneID:26943,GenBank:NP_001399370.1,MGI:MGI:1349457;Name=NP_001399370.1;Note=isoform 2 precursor is encoded by transcript variant 2;gbkey=CDS;gene=Serinc3;product=serine incorporator 3 isoform 2 precursor;protein_id=NP_001399370.1;extra_copy_number=0
CM058242.1	Liftoff	mRNA	171372354	171392784	.	-	.	ID=rna-NM_001412442.1;Parent=gene-Serinc3;Dbxref=GeneID:26943,GenBank:NM_001412442.1,MGI:MGI:1349457;Name=NM_001412442.1;gbkey=mRNA;gene=Serinc3;product=serine incorporator 3%2C transcript variant 3;transcript_id=NM_001412442.1;matches_ref_protein=True;valid_ORF=True;extra_copy_number=0
CM058242.1	Liftoff	exon	171372354	171373276	.	-	.	ID=exon-NM_001412442.1-10;Parent=rna-NM_001412442.1;Dbxref=GeneID:26943,GenBank:NM_001412442.1,MGI:MGI:1349457;gbkey=mRNA;gene=Serinc3;product=serine incorporator 3%2C transcript variant 3;transcript_id=NM_001412442.1;extra_copy_number=0
CM058242.1	Liftoff	exon	171373950	171374174	.	-	.	ID=exon-NM_001412442.1-9;Parent=rna-NM_001412442.1;Dbxref=GeneID:26943,GenBank:NM_001412442.1,MGI:MGI:1349457;gbkey=mRNA;gene=Serinc3;product=serine incorporator 3%2C transcript variant 3;transcript_id=NM_001412442.1;extra_copy_number=0
CM058242.1	Liftoff	exon	171375569	171375749	.	-	.	ID=exon-NM_001412442.1-8;Parent=rna-NM_001412442.1;Dbxref=GeneID:26943,GenBank:NM_001412442.1,MGI:MGI:1349457;gbkey=mRNA;gene=Serinc3;product=serine incorporator 3%2C transcript variant 3;transcript_id=NM_001412442.1;extra_copy_number=0
CM058242.1	Liftoff	exon	171376824	171376905	.	-	.	ID=exon-NM_001412442.1-7;Parent=rna-NM_001412442.1;Dbxref=GeneID:26943,GenBank:NM_001412442.1,MGI:MGI:1349457;gbkey=mRNA;gene=Serinc3;product=serine incorporator 3%2C transcript variant 3;transcript_id=NM_001412442.1;extra_copy_number=0
CM058242.1	Liftoff	exon	171378623	171378792	.	-	.	ID=exon-NM_001412442.1-6;Parent=rna-NM_001412442.1;Dbxref=GeneID:26943,GenBank:NM_001412442.1,MGI:MGI:1349457;gbkey=mRNA;gene=Serinc3;product=serine incorporator 3%2C transcript variant 3;transcript_id=NM_001412442.1;extra_copy_number=0
CM058242.1	Liftoff	exon	171379803	171379940	.	-	.	ID=exon-NM_001412442.1-5;Parent=rna-NM_001412442.1;Dbxref=GeneID:26943,GenBank:NM_001412442.1,MGI:MGI:1349457;gbkey=mRNA;gene=Serinc3;product=serine incorporator 3%2C transcript variant 3;transcript_id=NM_001412442.1;extra_copy_number=0
CM058242.1	Liftoff	exon	171382130	171382209	.	-	.	ID=exon-NM_001412442.1-4;Parent=rna-NM_001412442.1;Dbxref=GeneID:26943,GenBank:NM_001412442.1,MGI:MGI:1349457;gbkey=mRNA;gene=Serinc3;product=serine incorporator 3%2C transcript variant 3;transcript_id=NM_001412442.1;extra_copy_number=0
CM058242.1	Liftoff	exon	171384508	171384701	.	-	.	ID=exon-NM_001412442.1-3;Parent=rna-NM_001412442.1;Dbxref=GeneID:26943,GenBank:NM_001412442.1,MGI:MGI:1349457;gbkey=mRNA;gene=Serinc3;product=serine incorporator 3%2C transcript variant 3;transcript_id=NM_001412442.1;extra_copy_number=0
CM058242.1	Liftoff	exon	171386863	171387024	.	-	.	ID=exon-NM_001412442.1-2;Parent=rna-NM_001412442.1;Dbxref=GeneID:26943,GenBank:NM_001412442.1,MGI:MGI:1349457;gbkey=mRNA;gene=Serinc3;product=serine incorporator 3%2C transcript variant 3;transcript_id=NM_001412442.1;extra_copy_number=0
CM058242.1	Liftoff	exon	171392694	171392784	.	-	.	ID=exon-NM_001412442.1-1;Parent=rna-NM_001412442.1;Dbxref=GeneID:26943,GenBank:NM_001412442.1,MGI:MGI:1349457;gbkey=mRNA;gene=Serinc3;product=serine incorporator 3%2C transcript variant 3;transcript_id=NM_001412442.1;extra_copy_number=0
CM058242.1	Liftoff	CDS	171373138	171373276	.	-	.	ID=cds-NP_001399371.1;Parent=rna-NM_001412442.1;Dbxref=GeneID:26943,GenBank:NP_001399371.1,MGI:MGI:1349457;Name=NP_001399371.1;Note=isoform 3 precursor is encoded by transcript variant 3;gbkey=CDS;gene=Serinc3;product=serine incorporator 3 isoform 3 precursor;protein_id=NP_001399371.1;extra_copy_number=0
CM058242.1	Liftoff	CDS	171373950	171374174	.	-	.	ID=cds-NP_001399371.1;Parent=rna-NM_001412442.1;Dbxref=GeneID:26943,GenBank:NP_001399371.1,MGI:MGI:1349457;Name=NP_001399371.1;Note=isoform 3 precursor is encoded by transcript variant 3;gbkey=CDS;gene=Serinc3;product=serine incorporator 3 isoform 3 precursor;protein_id=NP_001399371.1;extra_copy_number=0
CM058242.1	Liftoff	CDS	171375569	171375749	.	-	.	ID=cds-NP_001399371.1;Parent=rna-NM_001412442.1;Dbxref=GeneID:26943,GenBank:NP_001399371.1,MGI:MGI:1349457;Name=NP_001399371.1;Note=isoform 3 precursor is encoded by transcript variant 3;gbkey=CDS;gene=Serinc3;product=serine incorporator 3 isoform 3 precursor;protein_id=NP_001399371.1;extra_copy_number=0
CM058242.1	Liftoff	CDS	171376824	171376905	.	-	.	ID=cds-NP_001399371.1;Parent=rna-NM_001412442.1;Dbxref=GeneID:26943,GenBank:NP_001399371.1,MGI:MGI:1349457;Name=NP_001399371.1;Note=isoform 3 precursor is encoded by transcript variant 3;gbkey=CDS;gene=Serinc3;product=serine incorporator 3 isoform 3 precursor;protein_id=NP_001399371.1;extra_copy_number=0
CM058242.1	Liftoff	CDS	171378623	171378792	.	-	.	ID=cds-NP_001399371.1;Parent=rna-NM_001412442.1;Dbxref=GeneID:26943,GenBank:NP_001399371.1,MGI:MGI:1349457;Name=NP_001399371.1;Note=isoform 3 precursor is encoded by transcript variant 3;gbkey=CDS;gene=Serinc3;product=serine incorporator 3 isoform 3 precursor;protein_id=NP_001399371.1;extra_copy_number=0
CM058242.1	Liftoff	CDS	171379803	171379940	.	-	.	ID=cds-NP_001399371.1;Parent=rna-NM_001412442.1;Dbxref=GeneID:26943,GenBank:NP_001399371.1,MGI:MGI:1349457;Name=NP_001399371.1;Note=isoform 3 precursor is encoded by transcript variant 3;gbkey=CDS;gene=Serinc3;product=serine incorporator 3 isoform 3 precursor;protein_id=NP_001399371.1;extra_copy_number=0
CM058242.1	Liftoff	CDS	171382130	171382209	.	-	.	ID=cds-NP_001399371.1;Parent=rna-NM_001412442.1;Dbxref=GeneID:26943,GenBank:NP_001399371.1,MGI:MGI:1349457;Name=NP_001399371.1;Note=isoform 3 precursor is encoded by transcript variant 3;gbkey=CDS;gene=Serinc3;product=serine incorporator 3 isoform 3 precursor;protein_id=NP_001399371.1;extra_copy_number=0
CM058242.1	Liftoff	CDS	171384508	171384701	.	-	.	ID=cds-NP_001399371.1;Parent=rna-NM_001412442.1;Dbxref=GeneID:26943,GenBank:NP_001399371.1,MGI:MGI:1349457;Name=NP_001399371.1;Note=isoform 3 precursor is encoded by transcript variant 3;gbkey=CDS;gene=Serinc3;product=serine incorporator 3 isoform 3 precursor;protein_id=NP_001399371.1;extra_copy_number=0
CM058242.1	Liftoff	CDS	171386863	171387024	.	-	.	ID=cds-NP_001399371.1;Parent=rna-NM_001412442.1;Dbxref=GeneID:26943,GenBank:NP_001399371.1,MGI:MGI:1349457;Name=NP_001399371.1;Note=isoform 3 precursor is encoded by transcript variant 3;gbkey=CDS;gene=Serinc3;product=serine incorporator 3 isoform 3 precursor;protein_id=NP_001399371.1;extra_copy_number=0
CM058242.1	Liftoff	CDS	171392694	171392732	.	-	.	ID=cds-NP_001399371.1;Parent=rna-NM_001412442.1;Dbxref=GeneID:26943,GenBank:NP_001399371.1,MGI:MGI:1349457;Name=NP_001399371.1;Note=isoform 3 precursor is encoded by transcript variant 3;gbkey=CDS;gene=Serinc3;product=serine incorporator 3 isoform 3 precursor;protein_id=NP_001399371.1;extra_copy_number=0
CM058242.1	Liftoff	mRNA	171372354	171392784	.	-	.	ID=rna-NM_001412443.1;Parent=gene-Serinc3;Dbxref=GeneID:26943,GenBank:NM_001412443.1,MGI:MGI:1349457;Name=NM_001412443.1;gbkey=mRNA;gene=Serinc3;product=serine incorporator 3%2C transcript variant 4;transcript_id=NM_001412443.1;matches_ref_protein=True;valid_ORF=True;extra_copy_number=0
CM058242.1	Liftoff	exon	171372354	171373276	.	-	.	ID=exon-NM_001412443.1-10;Parent=rna-NM_001412443.1;Dbxref=GeneID:26943,GenBank:NM_001412443.1,MGI:MGI:1349457;gbkey=mRNA;gene=Serinc3;product=serine incorporator 3%2C transcript variant 4;transcript_id=NM_001412443.1;extra_copy_number=0
CM058242.1	Liftoff	exon	171373950	171374174	.	-	.	ID=exon-NM_001412443.1-9;Parent=rna-NM_001412443.1;Dbxref=GeneID:26943,GenBank:NM_001412443.1,MGI:MGI:1349457;gbkey=mRNA;gene=Serinc3;product=serine incorporator 3%2C transcript variant 4;transcript_id=NM_001412443.1;extra_copy_number=0
CM058242.1	Liftoff	exon	171375569	171375749	.	-	.	ID=exon-NM_001412443.1-8;Parent=rna-NM_001412443.1;Dbxref=GeneID:26943,GenBank:NM_001412443.1,MGI:MGI:1349457;gbkey=mRNA;gene=Serinc3;product=serine incorporator 3%2C transcript variant 4;transcript_id=NM_001412443.1;extra_copy_number=0
CM058242.1	Liftoff	exon	171376824	171376914	.	-	.	ID=exon-NM_001412443.1-7;Parent=rna-NM_001412443.1;Dbxref=GeneID:26943,GenBank:NM_001412443.1,MGI:MGI:1349457;gbkey=mRNA;gene=Serinc3;product=serine incorporator 3%2C transcript variant 4;transcript_id=NM_001412443.1;extra_copy_number=0
CM058242.1	Liftoff	exon	171378623	171378792	.	-	.	ID=exon-NM_001412443.1-6;Parent=rna-NM_001412443.1;Dbxref=GeneID:26943,GenBank:NM_001412443.1,MGI:MGI:1349457;gbkey=mRNA;gene=Serinc3;product=serine incorporator 3%2C transcript variant 4;transcript_id=NM_001412443.1;extra_copy_number=0
CM058242.1	Liftoff	exon	171379803	171379940	.	-	.	ID=exon-NM_001412443.1-5;Parent=rna-NM_001412443.1;Dbxref=GeneID:26943,GenBank:NM_001412443.1,MGI:MGI:1349457;gbkey=mRNA;gene=Serinc3;product=serine incorporator 3%2C transcript variant 4;transcript_id=NM_001412443.1;extra_copy_number=0
CM058242.1	Liftoff	exon	171382130	171382209	.	-	.	ID=exon-NM_001412443.1-4;Parent=rna-NM_001412443.1;Dbxref=GeneID:26943,GenBank:NM_001412443.1,MGI:MGI:1349457;gbkey=mRNA;gene=Serinc3;product=serine incorporator 3%2C transcript variant 4;transcript_id=NM_001412443.1;extra_copy_number=0
CM058242.1	Liftoff	exon	171384508	171384701	.	-	.	ID=exon-NM_001412443.1-3;Parent=rna-NM_001412443.1;Dbxref=GeneID:26943,GenBank:NM_001412443.1,MGI:MGI:1349457;gbkey=mRNA;gene=Serinc3;product=serine incorporator 3%2C transcript variant 4;transcript_id=NM_001412443.1;extra_copy_number=0
CM058242.1	Liftoff	exon	171386863	171387086	.	-	.	ID=exon-NM_001412443.1-2;Parent=rna-NM_001412443.1;Dbxref=GeneID:26943,GenBank:NM_001412443.1,MGI:MGI:1349457;gbkey=mRNA;gene=Serinc3;product=serine incorporator 3%2C transcript variant 4;transcript_id=NM_001412443.1;extra_copy_number=0
CM058242.1	Liftoff	exon	171392694	171392784	.	-	.	ID=exon-NM_001412443.1-1;Parent=rna-NM_001412443.1;Dbxref=GeneID:26943,GenBank:NM_001412443.1,MGI:MGI:1349457;gbkey=mRNA;gene=Serinc3;product=serine incorporator 3%2C transcript variant 4;transcript_id=NM_001412443.1;extra_copy_number=0
CM058242.1	Liftoff	CDS	171373138	171373276	.	-	.	ID=cds-NP_001399372.1;Parent=rna-NM_001412443.1;Dbxref=GeneID:26943,GenBank:NP_001399372.1,MGI:MGI:1349457;Name=NP_001399372.1;Note=isoform 4 precursor is encoded by transcript variant 4;gbkey=CDS;gene=Serinc3;product=serine incorporator 3 isoform 4 precursor;protein_id=NP_001399372.1;extra_copy_number=0
CM058242.1	Liftoff	CDS	171373950	171374174	.	-	.	ID=cds-NP_001399372.1;Parent=rna-NM_001412443.1;Dbxref=GeneID:26943,GenBank:NP_001399372.1,MGI:MGI:1349457;Name=NP_001399372.1;Note=isoform 4 precursor is encoded by transcript variant 4;gbkey=CDS;gene=Serinc3;product=serine incorporator 3 isoform 4 precursor;protein_id=NP_001399372.1;extra_copy_number=0
CM058242.1	Liftoff	CDS	171375569	171375749	.	-	.	ID=cds-NP_001399372.1;Parent=rna-NM_001412443.1;Dbxref=GeneID:26943,GenBank:NP_001399372.1,MGI:MGI:1349457;Name=NP_001399372.1;Note=isoform 4 precursor is encoded by transcript variant 4;gbkey=CDS;gene=Serinc3;product=serine incorporator 3 isoform 4 precursor;protein_id=NP_001399372.1;extra_copy_number=0
CM058242.1	Liftoff	CDS	171376824	171376914	.	-	.	ID=cds-NP_001399372.1;Parent=rna-NM_001412443.1;Dbxref=GeneID:26943,GenBank:NP_001399372.1,MGI:MGI:1349457;Name=NP_001399372.1;Note=isoform 4 precursor is encoded by transcript variant 4;gbkey=CDS;gene=Serinc3;product=serine incorporator 3 isoform 4 precursor;protein_id=NP_001399372.1;extra_copy_number=0
CM058242.1	Liftoff	CDS	171378623	171378792	.	-	.	ID=cds-NP_001399372.1;Parent=rna-NM_001412443.1;Dbxref=GeneID:26943,GenBank:NP_001399372.1,MGI:MGI:1349457;Name=NP_001399372.1;Note=isoform 4 precursor is encoded by transcript variant 4;gbkey=CDS;gene=Serinc3;product=serine incorporator 3 isoform 4 precursor;protein_id=NP_001399372.1;extra_copy_number=0
CM058242.1	Liftoff	CDS	171379803	171379940	.	-	.	ID=cds-NP_001399372.1;Parent=rna-NM_001412443.1;Dbxref=GeneID:26943,GenBank:NP_001399372.1,MGI:MGI:1349457;Name=NP_001399372.1;Note=isoform 4 precursor is encoded by transcript variant 4;gbkey=CDS;gene=Serinc3;product=serine incorporator 3 isoform 4 precursor;protein_id=NP_001399372.1;extra_copy_number=0
CM058242.1	Liftoff	CDS	171382130	171382209	.	-	.	ID=cds-NP_001399372.1;Parent=rna-NM_001412443.1;Dbxref=GeneID:26943,GenBank:NP_001399372.1,MGI:MGI:1349457;Name=NP_001399372.1;Note=isoform 4 precursor is encoded by transcript variant 4;gbkey=CDS;gene=Serinc3;product=serine incorporator 3 isoform 4 precursor;protein_id=NP_001399372.1;extra_copy_number=0
CM058242.1	Liftoff	CDS	171384508	171384701	.	-	.	ID=cds-NP_001399372.1;Parent=rna-NM_001412443.1;Dbxref=GeneID:26943,GenBank:NP_001399372.1,MGI:MGI:1349457;Name=NP_001399372.1;Note=isoform 4 precursor is encoded by transcript variant 4;gbkey=CDS;gene=Serinc3;product=serine incorporator 3 isoform 4 precursor;protein_id=NP_001399372.1;extra_copy_number=0
CM058242.1	Liftoff	CDS	171386863	171387042	.	-	.	ID=cds-NP_001399372.1;Parent=rna-NM_001412443.1;Dbxref=GeneID:26943,GenBank:NP_001399372.1,MGI:MGI:1349457;Name=NP_001399372.1;Note=isoform 4 precursor is encoded by transcript variant 4;gbkey=CDS;gene=Serinc3;product=serine incorporator 3 isoform 4 precursor;protein_id=NP_001399372.1;extra_copy_number=0
CM058242.1	Liftoff	mRNA	171372354	171392784	.	-	.	ID=rna-NM_001412444.1;Parent=gene-Serinc3;Dbxref=GeneID:26943,GenBank:NM_001412444.1,MGI:MGI:1349457;Name=NM_001412444.1;gbkey=mRNA;gene=Serinc3;product=serine incorporator 3%2C transcript variant 5;transcript_id=NM_001412444.1;matches_ref_protein=True;valid_ORF=True;extra_copy_number=0
CM058242.1	Liftoff	exon	171372354	171373276	.	-	.	ID=exon-NM_001412444.1-9;Parent=rna-NM_001412444.1;Dbxref=GeneID:26943,GenBank:NM_001412444.1,MGI:MGI:1349457;gbkey=mRNA;gene=Serinc3;product=serine incorporator 3%2C transcript variant 5;transcript_id=NM_001412444.1;extra_copy_number=0
CM058242.1	Liftoff	exon	171373950	171374174	.	-	.	ID=exon-NM_001412444.1-8;Parent=rna-NM_001412444.1;Dbxref=GeneID:26943,GenBank:NM_001412444.1,MGI:MGI:1349457;gbkey=mRNA;gene=Serinc3;product=serine incorporator 3%2C transcript variant 5;transcript_id=NM_001412444.1;extra_copy_number=0
CM058242.1	Liftoff	exon	171375569	171375749	.	-	.	ID=exon-NM_001412444.1-7;Parent=rna-NM_001412444.1;Dbxref=GeneID:26943,GenBank:NM_001412444.1,MGI:MGI:1349457;gbkey=mRNA;gene=Serinc3;product=serine incorporator 3%2C transcript variant 5;transcript_id=NM_001412444.1;extra_copy_number=0
CM058242.1	Liftoff	exon	171376824	171376914	.	-	.	ID=exon-NM_001412444.1-6;Parent=rna-NM_001412444.1;Dbxref=GeneID:26943,GenBank:NM_001412444.1,MGI:MGI:1349457;gbkey=mRNA;gene=Serinc3;product=serine incorporator 3%2C transcript variant 5;transcript_id=NM_001412444.1;extra_copy_number=0
CM058242.1	Liftoff	exon	171378623	171378792	.	-	.	ID=exon-NM_001412444.1-5;Parent=rna-NM_001412444.1;Dbxref=GeneID:26943,GenBank:NM_001412444.1,MGI:MGI:1349457;gbkey=mRNA;gene=Serinc3;product=serine incorporator 3%2C transcript variant 5;transcript_id=NM_001412444.1;extra_copy_number=0
CM058242.1	Liftoff	exon	171379803	171379940	.	-	.	ID=exon-NM_001412444.1-4;Parent=rna-NM_001412444.1;Dbxref=GeneID:26943,GenBank:NM_001412444.1,MGI:MGI:1349457;gbkey=mRNA;gene=Serinc3;product=serine incorporator 3%2C transcript variant 5;transcript_id=NM_001412444.1;extra_copy_number=0
CM058242.1	Liftoff	exon	171382130	171382209	.	-	.	ID=exon-NM_001412444.1-3;Parent=rna-NM_001412444.1;Dbxref=GeneID:26943,GenBank:NM_001412444.1,MGI:MGI:1349457;gbkey=mRNA;gene=Serinc3;product=serine incorporator 3%2C transcript variant 5;transcript_id=NM_001412444.1;extra_copy_number=0
CM058242.1	Liftoff	exon	171384508	171384701	.	-	.	ID=exon-NM_001412444.1-2;Parent=rna-NM_001412444.1;Dbxref=GeneID:26943,GenBank:NM_001412444.1,MGI:MGI:1349457;gbkey=mRNA;gene=Serinc3;product=serine incorporator 3%2C transcript variant 5;transcript_id=NM_001412444.1;extra_copy_number=0
CM058242.1	Liftoff	exon	171392694	171392784	.	-	.	ID=exon-NM_001412444.1-1;Parent=rna-NM_001412444.1;Dbxref=GeneID:26943,GenBank:NM_001412444.1,MGI:MGI:1349457;gbkey=mRNA;gene=Serinc3;product=serine incorporator 3%2C transcript variant 5;transcript_id=NM_001412444.1;extra_copy_number=0
CM058242.1	Liftoff	CDS	171373138	171373276	.	-	.	ID=cds-NP_001399373.1;Parent=rna-NM_001412444.1;Dbxref=GeneID:26943,GenBank:NP_001399373.1,MGI:MGI:1349457;Name=NP_001399373.1;Note=isoform 5 is encoded by transcript variant 5;gbkey=CDS;gene=Serinc3;product=serine incorporator 3 isoform 5;protein_id=NP_001399373.1;extra_copy_number=0
CM058242.1	Liftoff	CDS	171373950	171374174	.	-	.	ID=cds-NP_001399373.1;Parent=rna-NM_001412444.1;Dbxref=GeneID:26943,GenBank:NP_001399373.1,MGI:MGI:1349457;Name=NP_001399373.1;Note=isoform 5 is encoded by transcript variant 5;gbkey=CDS;gene=Serinc3;product=serine incorporator 3 isoform 5;protein_id=NP_001399373.1;extra_copy_number=0
CM058242.1	Liftoff	CDS	171375569	171375749	.	-	.	ID=cds-NP_001399373.1;Parent=rna-NM_001412444.1;Dbxref=GeneID:26943,GenBank:NP_001399373.1,MGI:MGI:1349457;Name=NP_001399373.1;Note=isoform 5 is encoded by transcript variant 5;gbkey=CDS;gene=Serinc3;product=serine incorporator 3 isoform 5;protein_id=NP_001399373.1;extra_copy_number=0
CM058242.1	Liftoff	CDS	171376824	171376914	.	-	.	ID=cds-NP_001399373.1;Parent=rna-NM_001412444.1;Dbxref=GeneID:26943,GenBank:NP_001399373.1,MGI:MGI:1349457;Name=NP_001399373.1;Note=isoform 5 is encoded by transcript variant 5;gbkey=CDS;gene=Serinc3;product=serine incorporator 3 isoform 5;protein_id=NP_001399373.1;extra_copy_number=0
CM058242.1	Liftoff	CDS	171378623	171378792	.	-	.	ID=cds-NP_001399373.1;Parent=rna-NM_001412444.1;Dbxref=GeneID:26943,GenBank:NP_001399373.1,MGI:MGI:1349457;Name=NP_001399373.1;Note=isoform 5 is encoded by transcript variant 5;gbkey=CDS;gene=Serinc3;product=serine incorporator 3 isoform 5;protein_id=NP_001399373.1;extra_copy_number=0
CM058242.1	Liftoff	CDS	171379803	171379940	.	-	.	ID=cds-NP_001399373.1;Parent=rna-NM_001412444.1;Dbxref=GeneID:26943,GenBank:NP_001399373.1,MGI:MGI:1349457;Name=NP_001399373.1;Note=isoform 5 is encoded by transcript variant 5;gbkey=CDS;gene=Serinc3;product=serine incorporator 3 isoform 5;protein_id=NP_001399373.1;extra_copy_number=0
CM058242.1	Liftoff	CDS	171382130	171382209	.	-	.	ID=cds-NP_001399373.1;Parent=rna-NM_001412444.1;Dbxref=GeneID:26943,GenBank:NP_001399373.1,MGI:MGI:1349457;Name=NP_001399373.1;Note=isoform 5 is encoded by transcript variant 5;gbkey=CDS;gene=Serinc3;product=serine incorporator 3 isoform 5;protein_id=NP_001399373.1;extra_copy_number=0
CM058242.1	Liftoff	CDS	171384508	171384701	.	-	.	ID=cds-NP_001399373.1;Parent=rna-NM_001412444.1;Dbxref=GeneID:26943,GenBank:NP_001399373.1,MGI:MGI:1349457;Name=NP_001399373.1;Note=isoform 5 is encoded by transcript variant 5;gbkey=CDS;gene=Serinc3;product=serine incorporator 3 isoform 5;protein_id=NP_001399373.1;extra_copy_number=0
CM058242.1	Liftoff	CDS	171392694	171392732	.	-	.	ID=cds-NP_001399373.1;Parent=rna-NM_001412444.1;Dbxref=GeneID:26943,GenBank:NP_001399373.1,MGI:MGI:1349457;Name=NP_001399373.1;Note=isoform 5 is encoded by transcript variant 5;gbkey=CDS;gene=Serinc3;product=serine incorporator 3 isoform 5;protein_id=NP_001399373.1;extra_copy_number=0
CM058242.1	Liftoff	mRNA	171372354	171393543	.	-	.	ID=rna-NM_001412445.1;Parent=gene-Serinc3;Dbxref=GeneID:26943,GenBank:NM_001412445.1,MGI:MGI:1349457;Name=NM_001412445.1;gbkey=mRNA;gene=Serinc3;product=serine incorporator 3%2C transcript variant 6;transcript_id=NM_001412445.1;matches_ref_protein=True;valid_ORF=True;extra_copy_number=0
CM058242.1	Liftoff	exon	171372354	171373276	.	-	.	ID=exon-NM_001412445.1-10;Parent=rna-NM_001412445.1;Dbxref=GeneID:26943,GenBank:NM_001412445.1,MGI:MGI:1349457;gbkey=mRNA;gene=Serinc3;product=serine incorporator 3%2C transcript variant 6;transcript_id=NM_001412445.1;extra_copy_number=0
CM058242.1	Liftoff	exon	171373950	171374174	.	-	.	ID=exon-NM_001412445.1-9;Parent=rna-NM_001412445.1;Dbxref=GeneID:26943,GenBank:NM_001412445.1,MGI:MGI:1349457;gbkey=mRNA;gene=Serinc3;product=serine incorporator 3%2C transcript variant 6;transcript_id=NM_001412445.1;extra_copy_number=0
CM058242.1	Liftoff	exon	171375569	171375749	.	-	.	ID=exon-NM_001412445.1-8;Parent=rna-NM_001412445.1;Dbxref=GeneID:26943,GenBank:NM_001412445.1,MGI:MGI:1349457;gbkey=mRNA;gene=Serinc3;product=serine incorporator 3%2C transcript variant 6;transcript_id=NM_001412445.1;extra_copy_number=0
CM058242.1	Liftoff	exon	171376824	171376914	.	-	.	ID=exon-NM_001412445.1-7;Parent=rna-NM_001412445.1;Dbxref=GeneID:26943,GenBank:NM_001412445.1,MGI:MGI:1349457;gbkey=mRNA;gene=Serinc3;product=serine incorporator 3%2C transcript variant 6;transcript_id=NM_001412445.1;extra_copy_number=0
CM058242.1	Liftoff	exon	171378623	171378792	.	-	.	ID=exon-NM_001412445.1-6;Parent=rna-NM_001412445.1;Dbxref=GeneID:26943,GenBank:NM_001412445.1,MGI:MGI:1349457;gbkey=mRNA;gene=Serinc3;product=serine incorporator 3%2C transcript variant 6;transcript_id=NM_001412445.1;extra_copy_number=0
CM058242.1	Liftoff	exon	171379803	171379940	.	-	.	ID=exon-NM_001412445.1-5;Parent=rna-NM_001412445.1;Dbxref=GeneID:26943,GenBank:NM_001412445.1,MGI:MGI:1349457;gbkey=mRNA;gene=Serinc3;product=serine incorporator 3%2C transcript variant 6;transcript_id=NM_001412445.1;extra_copy_number=0
CM058242.1	Liftoff	exon	171382130	171382209	.	-	.	ID=exon-NM_001412445.1-4;Parent=rna-NM_001412445.1;Dbxref=GeneID:26943,GenBank:NM_001412445.1,MGI:MGI:1349457;gbkey=mRNA;gene=Serinc3;product=serine incorporator 3%2C transcript variant 6;transcript_id=NM_001412445.1;extra_copy_number=0
CM058242.1	Liftoff	exon	171384508	171384701	.	-	.	ID=exon-NM_001412445.1-3;Parent=rna-NM_001412445.1;Dbxref=GeneID:26943,GenBank:NM_001412445.1,MGI:MGI:1349457;gbkey=mRNA;gene=Serinc3;product=serine incorporator 3%2C transcript variant 6;transcript_id=NM_001412445.1;extra_copy_number=0
CM058242.1	Liftoff	exon	171386863	171387024	.	-	.	ID=exon-NM_001412445.1-2;Parent=rna-NM_001412445.1;Dbxref=GeneID:26943,GenBank:NM_001412445.1,MGI:MGI:1349457;gbkey=mRNA;gene=Serinc3;product=serine incorporator 3%2C transcript variant 6;transcript_id=NM_001412445.1;extra_copy_number=0
CM058242.1	Liftoff	exon	171393501	171393543	.	-	.	ID=exon-NM_001412445.1-1;Parent=rna-NM_001412445.1;Dbxref=GeneID:26943,GenBank:NM_001412445.1,MGI:MGI:1349457;gbkey=mRNA;gene=Serinc3;product=serine incorporator 3%2C transcript variant 6;transcript_id=NM_001412445.1;extra_copy_number=0
CM058242.1	Liftoff	CDS	171373138	171373276	.	-	.	ID=cds-NP_001399374.1;Parent=rna-NM_001412445.1;Dbxref=GeneID:26943,GenBank:NP_001399374.1,MGI:MGI:1349457;Name=NP_001399374.1;Note=isoform 6 is encoded by transcript variant 6;gbkey=CDS;gene=Serinc3;product=serine incorporator 3 isoform 6;protein_id=NP_001399374.1;extra_copy_number=0
CM058242.1	Liftoff	CDS	171373950	171374174	.	-	.	ID=cds-NP_001399374.1;Parent=rna-NM_001412445.1;Dbxref=GeneID:26943,GenBank:NP_001399374.1,MGI:MGI:1349457;Name=NP_001399374.1;Note=isoform 6 is encoded by transcript variant 6;gbkey=CDS;gene=Serinc3;product=serine incorporator 3 isoform 6;protein_id=NP_001399374.1;extra_copy_number=0
CM058242.1	Liftoff	CDS	171375569	171375749	.	-	.	ID=cds-NP_001399374.1;Parent=rna-NM_001412445.1;Dbxref=GeneID:26943,GenBank:NP_001399374.1,MGI:MGI:1349457;Name=NP_001399374.1;Note=isoform 6 is encoded by transcript variant 6;gbkey=CDS;gene=Serinc3;product=serine incorporator 3 isoform 6;protein_id=NP_001399374.1;extra_copy_number=0
CM058242.1	Liftoff	CDS	171376824	171376914	.	-	.	ID=cds-NP_001399374.1;Parent=rna-NM_001412445.1;Dbxref=GeneID:26943,GenBank:NP_001399374.1,MGI:MGI:1349457;Name=NP_001399374.1;Note=isoform 6 is encoded by transcript variant 6;gbkey=CDS;gene=Serinc3;product=serine incorporator 3 isoform 6;protein_id=NP_001399374.1;extra_copy_number=0
CM058242.1	Liftoff	CDS	171378623	171378792	.	-	.	ID=cds-NP_001399374.1;Parent=rna-NM_001412445.1;Dbxref=GeneID:26943,GenBank:NP_001399374.1,MGI:MGI:1349457;Name=NP_001399374.1;Note=isoform 6 is encoded by transcript variant 6;gbkey=CDS;gene=Serinc3;product=serine incorporator 3 isoform 6;protein_id=NP_001399374.1;extra_copy_number=0
CM058242.1	Liftoff	CDS	171379803	171379940	.	-	.	ID=cds-NP_001399374.1;Parent=rna-NM_001412445.1;Dbxref=GeneID:26943,GenBank:NP_001399374.1,MGI:MGI:1349457;Name=NP_001399374.1;Note=isoform 6 is encoded by transcript variant 6;gbkey=CDS;gene=Serinc3;product=serine incorporator 3 isoform 6;protein_id=NP_001399374.1;extra_copy_number=0
CM058242.1	Liftoff	CDS	171382130	171382209	.	-	.	ID=cds-NP_001399374.1;Parent=rna-NM_001412445.1;Dbxref=GeneID:26943,GenBank:NP_001399374.1,MGI:MGI:1349457;Name=NP_001399374.1;Note=isoform 6 is encoded by transcript variant 6;gbkey=CDS;gene=Serinc3;product=serine incorporator 3 isoform 6;protein_id=NP_001399374.1;extra_copy_number=0
CM058242.1	Liftoff	CDS	171384508	171384701	.	-	.	ID=cds-NP_001399374.1;Parent=rna-NM_001412445.1;Dbxref=GeneID:26943,GenBank:NP_001399374.1,MGI:MGI:1349457;Name=NP_001399374.1;Note=isoform 6 is encoded by transcript variant 6;gbkey=CDS;gene=Serinc3;product=serine incorporator 3 isoform 6;protein_id=NP_001399374.1;extra_copy_number=0
CM058242.1	Liftoff	CDS	171386863	171386898	.	-	.	ID=cds-NP_001399374.1;Parent=rna-NM_001412445.1;Dbxref=GeneID:26943,GenBank:NP_001399374.1,MGI:MGI:1349457;Name=NP_001399374.1;Note=isoform 6 is encoded by transcript variant 6;gbkey=CDS;gene=Serinc3;product=serine incorporator 3 isoform 6;protein_id=NP_001399374.1;extra_copy_number=0
CM058242.1	Liftoff	mRNA	171372354	171392784	.	-	.	ID=rna-NM_001412447.1;Parent=gene-Serinc3;Dbxref=GeneID:26943,GenBank:NM_001412447.1,MGI:MGI:1349457;Name=NM_001412447.1;gbkey=mRNA;gene=Serinc3;product=serine incorporator 3%2C transcript variant 8;transcript_id=NM_001412447.1;matches_ref_protein=True;valid_ORF=True;extra_copy_number=0
CM058242.1	Liftoff	exon	171372354	171373276	.	-	.	ID=exon-NM_001412447.1-11;Parent=rna-NM_001412447.1;Dbxref=GeneID:26943,GenBank:NM_001412447.1,MGI:MGI:1349457;gbkey=mRNA;gene=Serinc3;product=serine incorporator 3%2C transcript variant 8;transcript_id=NM_001412447.1;extra_copy_number=0
CM058242.1	Liftoff	exon	171373950	171374174	.	-	.	ID=exon-NM_001412447.1-10;Parent=rna-NM_001412447.1;Dbxref=GeneID:26943,GenBank:NM_001412447.1,MGI:MGI:1349457;gbkey=mRNA;gene=Serinc3;product=serine incorporator 3%2C transcript variant 8;transcript_id=NM_001412447.1;extra_copy_number=0
CM058242.1	Liftoff	exon	171375569	171375749	.	-	.	ID=exon-NM_001412447.1-9;Parent=rna-NM_001412447.1;Dbxref=GeneID:26943,GenBank:NM_001412447.1,MGI:MGI:1349457;gbkey=mRNA;gene=Serinc3;product=serine incorporator 3%2C transcript variant 8;transcript_id=NM_001412447.1;extra_copy_number=0
CM058242.1	Liftoff	exon	171376824	171376914	.	-	.	ID=exon-NM_001412447.1-8;Parent=rna-NM_001412447.1;Dbxref=GeneID:26943,GenBank:NM_001412447.1,MGI:MGI:1349457;gbkey=mRNA;gene=Serinc3;product=serine incorporator 3%2C transcript variant 8;transcript_id=NM_001412447.1;extra_copy_number=0
CM058242.1	Liftoff	exon	171378623	171378792	.	-	.	ID=exon-NM_001412447.1-7;Parent=rna-NM_001412447.1;Dbxref=GeneID:26943,GenBank:NM_001412447.1,MGI:MGI:1349457;gbkey=mRNA;gene=Serinc3;product=serine incorporator 3%2C transcript variant 8;transcript_id=NM_001412447.1;extra_copy_number=0
CM058242.1	Liftoff	exon	171379803	171379940	.	-	.	ID=exon-NM_001412447.1-6;Parent=rna-NM_001412447.1;Dbxref=GeneID:26943,GenBank:NM_001412447.1,MGI:MGI:1349457;gbkey=mRNA;gene=Serinc3;product=serine incorporator 3%2C transcript variant 8;transcript_id=NM_001412447.1;extra_copy_number=0
CM058242.1	Liftoff	exon	171382130	171382209	.	-	.	ID=exon-NM_001412447.1-5;Parent=rna-NM_001412447.1;Dbxref=GeneID:26943,GenBank:NM_001412447.1,MGI:MGI:1349457;gbkey=mRNA;gene=Serinc3;product=serine incorporator 3%2C transcript variant 8;transcript_id=NM_001412447.1;extra_copy_number=0
CM058242.1	Liftoff	exon	171384508	171384701	.	-	.	ID=exon-NM_001412447.1-4;Parent=rna-NM_001412447.1;Dbxref=GeneID:26943,GenBank:NM_001412447.1,MGI:MGI:1349457;gbkey=mRNA;gene=Serinc3;product=serine incorporator 3%2C transcript variant 8;transcript_id=NM_001412447.1;extra_copy_number=0
CM058242.1	Liftoff	exon	171386863	171387024	.	-	.	ID=exon-NM_001412447.1-3;Parent=rna-NM_001412447.1;Dbxref=GeneID:26943,GenBank:NM_001412447.1,MGI:MGI:1349457;gbkey=mRNA;gene=Serinc3;product=serine incorporator 3%2C transcript variant 8;transcript_id=NM_001412447.1;extra_copy_number=0
CM058242.1	Liftoff	exon	171390952	171390994	.	-	.	ID=exon-NM_001412447.1-2;Parent=rna-NM_001412447.1;Dbxref=GeneID:26943,GenBank:NM_001412447.1,MGI:MGI:1349457;gbkey=mRNA;gene=Serinc3;product=serine incorporator 3%2C transcript variant 8;transcript_id=NM_001412447.1;extra_copy_number=0
CM058242.1	Liftoff	exon	171392694	171392784	.	-	.	ID=exon-NM_001412447.1-1;Parent=rna-NM_001412447.1;Dbxref=GeneID:26943,GenBank:NM_001412447.1,MGI:MGI:1349457;gbkey=mRNA;gene=Serinc3;product=serine incorporator 3%2C transcript variant 8;transcript_id=NM_001412447.1;extra_copy_number=0
CM058242.1	Liftoff	CDS	171373138	171373276	.	-	.	ID=cds-NP_001399376.1;Parent=rna-NM_001412447.1;Dbxref=GeneID:26943,GenBank:NP_001399376.1,MGI:MGI:1349457;Name=NP_001399376.1;Note=isoform 6 is encoded by transcript variant 8;gbkey=CDS;gene=Serinc3;product=serine incorporator 3 isoform 6;protein_id=NP_001399376.1;extra_copy_number=0
CM058242.1	Liftoff	CDS	171373950	171374174	.	-	.	ID=cds-NP_001399376.1;Parent=rna-NM_001412447.1;Dbxref=GeneID:26943,GenBank:NP_001399376.1,MGI:MGI:1349457;Name=NP_001399376.1;Note=isoform 6 is encoded by transcript variant 8;gbkey=CDS;gene=Serinc3;product=serine incorporator 3 isoform 6;protein_id=NP_001399376.1;extra_copy_number=0
CM058242.1	Liftoff	CDS	171375569	171375749	.	-	.	ID=cds-NP_001399376.1;Parent=rna-NM_001412447.1;Dbxref=GeneID:26943,GenBank:NP_001399376.1,MGI:MGI:1349457;Name=NP_001399376.1;Note=isoform 6 is encoded by transcript variant 8;gbkey=CDS;gene=Serinc3;product=serine incorporator 3 isoform 6;protein_id=NP_001399376.1;extra_copy_number=0
CM058242.1	Liftoff	CDS	171376824	171376914	.	-	.	ID=cds-NP_001399376.1;Parent=rna-NM_001412447.1;Dbxref=GeneID:26943,GenBank:NP_001399376.1,MGI:MGI:1349457;Name=NP_001399376.1;Note=isoform 6 is encoded by transcript variant 8;gbkey=CDS;gene=Serinc3;product=serine incorporator 3 isoform 6;protein_id=NP_001399376.1;extra_copy_number=0
CM058242.1	Liftoff	CDS	171378623	171378792	.	-	.	ID=cds-NP_001399376.1;Parent=rna-NM_001412447.1;Dbxref=GeneID:26943,GenBank:NP_001399376.1,MGI:MGI:1349457;Name=NP_001399376.1;Note=isoform 6 is encoded by transcript variant 8;gbkey=CDS;gene=Serinc3;product=serine incorporator 3 isoform 6;protein_id=NP_001399376.1;extra_copy_number=0
CM058242.1	Liftoff	CDS	171379803	171379940	.	-	.	ID=cds-NP_001399376.1;Parent=rna-NM_001412447.1;Dbxref=GeneID:26943,GenBank:NP_001399376.1,MGI:MGI:1349457;Name=NP_001399376.1;Note=isoform 6 is encoded by transcript variant 8;gbkey=CDS;gene=Serinc3;product=serine incorporator 3 isoform 6;protein_id=NP_001399376.1;extra_copy_number=0
CM058242.1	Liftoff	CDS	171382130	171382209	.	-	.	ID=cds-NP_001399376.1;Parent=rna-NM_001412447.1;Dbxref=GeneID:26943,GenBank:NP_001399376.1,MGI:MGI:1349457;Name=NP_001399376.1;Note=isoform 6 is encoded by transcript variant 8;gbkey=CDS;gene=Serinc3;product=serine incorporator 3 isoform 6;protein_id=NP_001399376.1;extra_copy_number=0
CM058242.1	Liftoff	CDS	171384508	171384701	.	-	.	ID=cds-NP_001399376.1;Parent=rna-NM_001412447.1;Dbxref=GeneID:26943,GenBank:NP_001399376.1,MGI:MGI:1349457;Name=NP_001399376.1;Note=isoform 6 is encoded by transcript variant 8;gbkey=CDS;gene=Serinc3;product=serine incorporator 3 isoform 6;protein_id=NP_001399376.1;extra_copy_number=0
CM058242.1	Liftoff	CDS	171386863	171386898	.	-	.	ID=cds-NP_001399376.1;Parent=rna-NM_001412447.1;Dbxref=GeneID:26943,GenBank:NP_001399376.1,MGI:MGI:1349457;Name=NP_001399376.1;Note=isoform 6 is encoded by transcript variant 8;gbkey=CDS;gene=Serinc3;product=serine incorporator 3 isoform 6;protein_id=NP_001399376.1;extra_copy_number=0
CM058242.1	Liftoff	mRNA	171372354	171392784	.	-	.	ID=rna-NM_001412448.1;Parent=gene-Serinc3;Dbxref=GeneID:26943,GenBank:NM_001412448.1,MGI:MGI:1349457;Name=NM_001412448.1;gbkey=mRNA;gene=Serinc3;product=serine incorporator 3%2C transcript variant 9;transcript_id=NM_001412448.1;matches_ref_protein=True;valid_ORF=True;extra_copy_number=0
CM058242.1	Liftoff	exon	171372354	171373276	.	-	.	ID=exon-NM_001412448.1-11;Parent=rna-NM_001412448.1;Dbxref=GeneID:26943,GenBank:NM_001412448.1,MGI:MGI:1349457;gbkey=mRNA;gene=Serinc3;product=serine incorporator 3%2C transcript variant 9;transcript_id=NM_001412448.1;extra_copy_number=0
CM058242.1	Liftoff	exon	171373950	171374174	.	-	.	ID=exon-NM_001412448.1-10;Parent=rna-NM_001412448.1;Dbxref=GeneID:26943,GenBank:NM_001412448.1,MGI:MGI:1349457;gbkey=mRNA;gene=Serinc3;product=serine incorporator 3%2C transcript variant 9;transcript_id=NM_001412448.1;extra_copy_number=0
CM058242.1	Liftoff	exon	171375569	171375749	.	-	.	ID=exon-NM_001412448.1-9;Parent=rna-NM_001412448.1;Dbxref=GeneID:26943,GenBank:NM_001412448.1,MGI:MGI:1349457;gbkey=mRNA;gene=Serinc3;product=serine incorporator 3%2C transcript variant 9;transcript_id=NM_001412448.1;extra_copy_number=0
CM058242.1	Liftoff	exon	171376824	171376914	.	-	.	ID=exon-NM_001412448.1-8;Parent=rna-NM_001412448.1;Dbxref=GeneID:26943,GenBank:NM_001412448.1,MGI:MGI:1349457;gbkey=mRNA;gene=Serinc3;product=serine incorporator 3%2C transcript variant 9;transcript_id=NM_001412448.1;extra_copy_number=0
CM058242.1	Liftoff	exon	171378623	171378792	.	-	.	ID=exon-NM_001412448.1-7;Parent=rna-NM_001412448.1;Dbxref=GeneID:26943,GenBank:NM_001412448.1,MGI:MGI:1349457;gbkey=mRNA;gene=Serinc3;product=serine incorporator 3%2C transcript variant 9;transcript_id=NM_001412448.1;extra_copy_number=0
CM058242.1	Liftoff	exon	171379803	171379940	.	-	.	ID=exon-NM_001412448.1-6;Parent=rna-NM_001412448.1;Dbxref=GeneID:26943,GenBank:NM_001412448.1,MGI:MGI:1349457;gbkey=mRNA;gene=Serinc3;product=serine incorporator 3%2C transcript variant 9;transcript_id=NM_001412448.1;extra_copy_number=0
CM058242.1	Liftoff	exon	171382130	171382209	.	-	.	ID=exon-NM_001412448.1-5;Parent=rna-NM_001412448.1;Dbxref=GeneID:26943,GenBank:NM_001412448.1,MGI:MGI:1349457;gbkey=mRNA;gene=Serinc3;product=serine incorporator 3%2C transcript variant 9;transcript_id=NM_001412448.1;extra_copy_number=0
CM058242.1	Liftoff	exon	171384508	171384701	.	-	.	ID=exon-NM_001412448.1-4;Parent=rna-NM_001412448.1;Dbxref=GeneID:26943,GenBank:NM_001412448.1,MGI:MGI:1349457;gbkey=mRNA;gene=Serinc3;product=serine incorporator 3%2C transcript variant 9;transcript_id=NM_001412448.1;extra_copy_number=0
CM058242.1	Liftoff	exon	171386863	171387024	.	-	.	ID=exon-NM_001412448.1-3;Parent=rna-NM_001412448.1;Dbxref=GeneID:26943,GenBank:NM_001412448.1,MGI:MGI:1349457;gbkey=mRNA;gene=Serinc3;product=serine incorporator 3%2C transcript variant 9;transcript_id=NM_001412448.1;extra_copy_number=0
CM058242.1	Liftoff	exon	171390714	171390994	.	-	.	ID=exon-NM_001412448.1-2;Parent=rna-NM_001412448.1;Dbxref=GeneID:26943,GenBank:NM_001412448.1,MGI:MGI:1349457;gbkey=mRNA;gene=Serinc3;product=serine incorporator 3%2C transcript variant 9;transcript_id=NM_001412448.1;extra_copy_number=0
CM058242.1	Liftoff	exon	171392694	171392784	.	-	.	ID=exon-NM_001412448.1-1;Parent=rna-NM_001412448.1;Dbxref=GeneID:26943,GenBank:NM_001412448.1,MGI:MGI:1349457;gbkey=mRNA;gene=Serinc3;product=serine incorporator 3%2C transcript variant 9;transcript_id=NM_001412448.1;extra_copy_number=0
CM058242.1	Liftoff	CDS	171373138	171373276	.	-	.	ID=cds-NP_001399377.1;Parent=rna-NM_001412448.1;Dbxref=GeneID:26943,GenBank:NP_001399377.1,MGI:MGI:1349457;Name=NP_001399377.1;Note=isoform 6 is encoded by transcript variant 9;gbkey=CDS;gene=Serinc3;product=serine incorporator 3 isoform 6;protein_id=NP_001399377.1;extra_copy_number=0
CM058242.1	Liftoff	CDS	171373950	171374174	.	-	.	ID=cds-NP_001399377.1;Parent=rna-NM_001412448.1;Dbxref=GeneID:26943,GenBank:NP_001399377.1,MGI:MGI:1349457;Name=NP_001399377.1;Note=isoform 6 is encoded by transcript variant 9;gbkey=CDS;gene=Serinc3;product=serine incorporator 3 isoform 6;protein_id=NP_001399377.1;extra_copy_number=0
CM058242.1	Liftoff	CDS	171375569	171375749	.	-	.	ID=cds-NP_001399377.1;Parent=rna-NM_001412448.1;Dbxref=GeneID:26943,GenBank:NP_001399377.1,MGI:MGI:1349457;Name=NP_001399377.1;Note=isoform 6 is encoded by transcript variant 9;gbkey=CDS;gene=Serinc3;product=serine incorporator 3 isoform 6;protein_id=NP_001399377.1;extra_copy_number=0
CM058242.1	Liftoff	CDS	171376824	171376914	.	-	.	ID=cds-NP_001399377.1;Parent=rna-NM_001412448.1;Dbxref=GeneID:26943,GenBank:NP_001399377.1,MGI:MGI:1349457;Name=NP_001399377.1;Note=isoform 6 is encoded by transcript variant 9;gbkey=CDS;gene=Serinc3;product=serine incorporator 3 isoform 6;protein_id=NP_001399377.1;extra_copy_number=0
CM058242.1	Liftoff	CDS	171378623	171378792	.	-	.	ID=cds-NP_001399377.1;Parent=rna-NM_001412448.1;Dbxref=GeneID:26943,GenBank:NP_001399377.1,MGI:MGI:1349457;Name=NP_001399377.1;Note=isoform 6 is encoded by transcript variant 9;gbkey=CDS;gene=Serinc3;product=serine incorporator 3 isoform 6;protein_id=NP_001399377.1;extra_copy_number=0
CM058242.1	Liftoff	CDS	171379803	171379940	.	-	.	ID=cds-NP_001399377.1;Parent=rna-NM_001412448.1;Dbxref=GeneID:26943,GenBank:NP_001399377.1,MGI:MGI:1349457;Name=NP_001399377.1;Note=isoform 6 is encoded by transcript variant 9;gbkey=CDS;gene=Serinc3;product=serine incorporator 3 isoform 6;protein_id=NP_001399377.1;extra_copy_number=0
CM058242.1	Liftoff	CDS	171382130	171382209	.	-	.	ID=cds-NP_001399377.1;Parent=rna-NM_001412448.1;Dbxref=GeneID:26943,GenBank:NP_001399377.1,MGI:MGI:1349457;Name=NP_001399377.1;Note=isoform 6 is encoded by transcript variant 9;gbkey=CDS;gene=Serinc3;product=serine incorporator 3 isoform 6;protein_id=NP_001399377.1;extra_copy_number=0
CM058242.1	Liftoff	CDS	171384508	171384701	.	-	.	ID=cds-NP_001399377.1;Parent=rna-NM_001412448.1;Dbxref=GeneID:26943,GenBank:NP_001399377.1,MGI:MGI:1349457;Name=NP_001399377.1;Note=isoform 6 is encoded by transcript variant 9;gbkey=CDS;gene=Serinc3;product=serine incorporator 3 isoform 6;protein_id=NP_001399377.1;extra_copy_number=0
CM058242.1	Liftoff	CDS	171386863	171386898	.	-	.	ID=cds-NP_001399377.1;Parent=rna-NM_001412448.1;Dbxref=GeneID:26943,GenBank:NP_001399377.1,MGI:MGI:1349457;Name=NP_001399377.1;Note=isoform 6 is encoded by transcript variant 9;gbkey=CDS;gene=Serinc3;product=serine incorporator 3 isoform 6;protein_id=NP_001399377.1;extra_copy_number=0
CM058242.1	Liftoff	mRNA	171372354	171392784	.	-	.	ID=rna-NM_001412449.1;Parent=gene-Serinc3;Dbxref=GeneID:26943,GenBank:NM_001412449.1,MGI:MGI:1349457;Name=NM_001412449.1;gbkey=mRNA;gene=Serinc3;product=serine incorporator 3%2C transcript variant 10;transcript_id=NM_001412449.1;matches_ref_protein=True;valid_ORF=True;extra_copy_number=0
CM058242.1	Liftoff	exon	171372354	171373276	.	-	.	ID=exon-NM_001412449.1-10;Parent=rna-NM_001412449.1;Dbxref=GeneID:26943,GenBank:NM_001412449.1,MGI:MGI:1349457;gbkey=mRNA;gene=Serinc3;product=serine incorporator 3%2C transcript variant 10;transcript_id=NM_001412449.1;extra_copy_number=0
CM058242.1	Liftoff	exon	171373950	171374174	.	-	.	ID=exon-NM_001412449.1-9;Parent=rna-NM_001412449.1;Dbxref=GeneID:26943,GenBank:NM_001412449.1,MGI:MGI:1349457;gbkey=mRNA;gene=Serinc3;product=serine incorporator 3%2C transcript variant 10;transcript_id=NM_001412449.1;extra_copy_number=0
CM058242.1	Liftoff	exon	171375569	171375749	.	-	.	ID=exon-NM_001412449.1-8;Parent=rna-NM_001412449.1;Dbxref=GeneID:26943,GenBank:NM_001412449.1,MGI:MGI:1349457;gbkey=mRNA;gene=Serinc3;product=serine incorporator 3%2C transcript variant 10;transcript_id=NM_001412449.1;extra_copy_number=0
CM058242.1	Liftoff	exon	171376824	171376914	.	-	.	ID=exon-NM_001412449.1-7;Parent=rna-NM_001412449.1;Dbxref=GeneID:26943,GenBank:NM_001412449.1,MGI:MGI:1349457;gbkey=mRNA;gene=Serinc3;product=serine incorporator 3%2C transcript variant 10;transcript_id=NM_001412449.1;extra_copy_number=0
CM058242.1	Liftoff	exon	171378623	171378792	.	-	.	ID=exon-NM_001412449.1-6;Parent=rna-NM_001412449.1;Dbxref=GeneID:26943,GenBank:NM_001412449.1,MGI:MGI:1349457;gbkey=mRNA;gene=Serinc3;product=serine incorporator 3%2C transcript variant 10;transcript_id=NM_001412449.1;extra_copy_number=0
CM058242.1	Liftoff	exon	171379803	171379940	.	-	.	ID=exon-NM_001412449.1-5;Parent=rna-NM_001412449.1;Dbxref=GeneID:26943,GenBank:NM_001412449.1,MGI:MGI:1349457;gbkey=mRNA;gene=Serinc3;product=serine incorporator 3%2C transcript variant 10;transcript_id=NM_001412449.1;extra_copy_number=0
CM058242.1	Liftoff	exon	171382130	171382209	.	-	.	ID=exon-NM_001412449.1-4;Parent=rna-NM_001412449.1;Dbxref=GeneID:26943,GenBank:NM_001412449.1,MGI:MGI:1349457;gbkey=mRNA;gene=Serinc3;product=serine incorporator 3%2C transcript variant 10;transcript_id=NM_001412449.1;extra_copy_number=0
CM058242.1	Liftoff	exon	171384508	171384701	.	-	.	ID=exon-NM_001412449.1-3;Parent=rna-NM_001412449.1;Dbxref=GeneID:26943,GenBank:NM_001412449.1,MGI:MGI:1349457;gbkey=mRNA;gene=Serinc3;product=serine incorporator 3%2C transcript variant 10;transcript_id=NM_001412449.1;extra_copy_number=0
CM058242.1	Liftoff	exon	171386863	171387007	.	-	.	ID=exon-NM_001412449.1-2;Parent=rna-NM_001412449.1;Dbxref=GeneID:26943,GenBank:NM_001412449.1,MGI:MGI:1349457;gbkey=mRNA;gene=Serinc3;product=serine incorporator 3%2C transcript variant 10;transcript_id=NM_001412449.1;extra_copy_number=0
CM058242.1	Liftoff	exon	171392694	171392784	.	-	.	ID=exon-NM_001412449.1-1;Parent=rna-NM_001412449.1;Dbxref=GeneID:26943,GenBank:NM_001412449.1,MGI:MGI:1349457;gbkey=mRNA;gene=Serinc3;product=serine incorporator 3%2C transcript variant 10;transcript_id=NM_001412449.1;extra_copy_number=0
CM058242.1	Liftoff	CDS	171373138	171373276	.	-	.	ID=cds-NP_001399378.1;Parent=rna-NM_001412449.1;Dbxref=GeneID:26943,GenBank:NP_001399378.1,MGI:MGI:1349457;Name=NP_001399378.1;Note=isoform 6 is encoded by transcript variant 10;gbkey=CDS;gene=Serinc3;product=serine incorporator 3 isoform 6;protein_id=NP_001399378.1;extra_copy_number=0
CM058242.1	Liftoff	CDS	171373950	171374174	.	-	.	ID=cds-NP_001399378.1;Parent=rna-NM_001412449.1;Dbxref=GeneID:26943,GenBank:NP_001399378.1,MGI:MGI:1349457;Name=NP_001399378.1;Note=isoform 6 is encoded by transcript variant 10;gbkey=CDS;gene=Serinc3;product=serine incorporator 3 isoform 6;protein_id=NP_001399378.1;extra_copy_number=0
CM058242.1	Liftoff	CDS	171375569	171375749	.	-	.	ID=cds-NP_001399378.1;Parent=rna-NM_001412449.1;Dbxref=GeneID:26943,GenBank:NP_001399378.1,MGI:MGI:1349457;Name=NP_001399378.1;Note=isoform 6 is encoded by transcript variant 10;gbkey=CDS;gene=Serinc3;product=serine incorporator 3 isoform 6;protein_id=NP_001399378.1;extra_copy_number=0
CM058242.1	Liftoff	CDS	171376824	171376914	.	-	.	ID=cds-NP_001399378.1;Parent=rna-NM_001412449.1;Dbxref=GeneID:26943,GenBank:NP_001399378.1,MGI:MGI:1349457;Name=NP_001399378.1;Note=isoform 6 is encoded by transcript variant 10;gbkey=CDS;gene=Serinc3;product=serine incorporator 3 isoform 6;protein_id=NP_001399378.1;extra_copy_number=0
CM058242.1	Liftoff	CDS	171378623	171378792	.	-	.	ID=cds-NP_001399378.1;Parent=rna-NM_001412449.1;Dbxref=GeneID:26943,GenBank:NP_001399378.1,MGI:MGI:1349457;Name=NP_001399378.1;Note=isoform 6 is encoded by transcript variant 10;gbkey=CDS;gene=Serinc3;product=serine incorporator 3 isoform 6;protein_id=NP_001399378.1;extra_copy_number=0
CM058242.1	Liftoff	CDS	171379803	171379940	.	-	.	ID=cds-NP_001399378.1;Parent=rna-NM_001412449.1;Dbxref=GeneID:26943,GenBank:NP_001399378.1,MGI:MGI:1349457;Name=NP_001399378.1;Note=isoform 6 is encoded by transcript variant 10;gbkey=CDS;gene=Serinc3;product=serine incorporator 3 isoform 6;protein_id=NP_001399378.1;extra_copy_number=0
CM058242.1	Liftoff	CDS	171382130	171382209	.	-	.	ID=cds-NP_001399378.1;Parent=rna-NM_001412449.1;Dbxref=GeneID:26943,GenBank:NP_001399378.1,MGI:MGI:1349457;Name=NP_001399378.1;Note=isoform 6 is encoded by transcript variant 10;gbkey=CDS;gene=Serinc3;product=serine incorporator 3 isoform 6;protein_id=NP_001399378.1;extra_copy_number=0
CM058242.1	Liftoff	CDS	171384508	171384701	.	-	.	ID=cds-NP_001399378.1;Parent=rna-NM_001412449.1;Dbxref=GeneID:26943,GenBank:NP_001399378.1,MGI:MGI:1349457;Name=NP_001399378.1;Note=isoform 6 is encoded by transcript variant 10;gbkey=CDS;gene=Serinc3;product=serine incorporator 3 isoform 6;protein_id=NP_001399378.1;extra_copy_number=0
CM058242.1	Liftoff	CDS	171386863	171386898	.	-	.	ID=cds-NP_001399378.1;Parent=rna-NM_001412449.1;Dbxref=GeneID:26943,GenBank:NP_001399378.1,MGI:MGI:1349457;Name=NP_001399378.1;Note=isoform 6 is encoded by transcript variant 10;gbkey=CDS;gene=Serinc3;product=serine incorporator 3 isoform 6;protein_id=NP_001399378.1;extra_copy_number=0
CM058242.1	Liftoff	mRNA	171372354	171392784	.	-	.	ID=rna-NM_001412450.1;Parent=gene-Serinc3;Dbxref=GeneID:26943,GenBank:NM_001412450.1,MGI:MGI:1349457;Name=NM_001412450.1;gbkey=mRNA;gene=Serinc3;product=serine incorporator 3%2C transcript variant 11;transcript_id=NM_001412450.1;matches_ref_protein=True;valid_ORF=True;extra_copy_number=0
CM058242.1	Liftoff	exon	171372354	171373276	.	-	.	ID=exon-NM_001412450.1-11;Parent=rna-NM_001412450.1;Dbxref=GeneID:26943,GenBank:NM_001412450.1,MGI:MGI:1349457;gbkey=mRNA;gene=Serinc3;product=serine incorporator 3%2C transcript variant 11;transcript_id=NM_001412450.1;extra_copy_number=0
CM058242.1	Liftoff	exon	171373950	171374174	.	-	.	ID=exon-NM_001412450.1-10;Parent=rna-NM_001412450.1;Dbxref=GeneID:26943,GenBank:NM_001412450.1,MGI:MGI:1349457;gbkey=mRNA;gene=Serinc3;product=serine incorporator 3%2C transcript variant 11;transcript_id=NM_001412450.1;extra_copy_number=0
CM058242.1	Liftoff	exon	171375569	171375749	.	-	.	ID=exon-NM_001412450.1-9;Parent=rna-NM_001412450.1;Dbxref=GeneID:26943,GenBank:NM_001412450.1,MGI:MGI:1349457;gbkey=mRNA;gene=Serinc3;product=serine incorporator 3%2C transcript variant 11;transcript_id=NM_001412450.1;extra_copy_number=0
CM058242.1	Liftoff	exon	171376824	171376914	.	-	.	ID=exon-NM_001412450.1-8;Parent=rna-NM_001412450.1;Dbxref=GeneID:26943,GenBank:NM_001412450.1,MGI:MGI:1349457;gbkey=mRNA;gene=Serinc3;product=serine incorporator 3%2C transcript variant 11;transcript_id=NM_001412450.1;extra_copy_number=0
CM058242.1	Liftoff	exon	171378623	171378792	.	-	.	ID=exon-NM_001412450.1-7;Parent=rna-NM_001412450.1;Dbxref=GeneID:26943,GenBank:NM_001412450.1,MGI:MGI:1349457;gbkey=mRNA;gene=Serinc3;product=serine incorporator 3%2C transcript variant 11;transcript_id=NM_001412450.1;extra_copy_number=0
CM058242.1	Liftoff	exon	171379803	171379940	.	-	.	ID=exon-NM_001412450.1-6;Parent=rna-NM_001412450.1;Dbxref=GeneID:26943,GenBank:NM_001412450.1,MGI:MGI:1349457;gbkey=mRNA;gene=Serinc3;product=serine incorporator 3%2C transcript variant 11;transcript_id=NM_001412450.1;extra_copy_number=0
CM058242.1	Liftoff	exon	171382130	171382209	.	-	.	ID=exon-NM_001412450.1-5;Parent=rna-NM_001412450.1;Dbxref=GeneID:26943,GenBank:NM_001412450.1,MGI:MGI:1349457;gbkey=mRNA;gene=Serinc3;product=serine incorporator 3%2C transcript variant 11;transcript_id=NM_001412450.1;extra_copy_number=0
CM058242.1	Liftoff	exon	171384508	171384701	.	-	.	ID=exon-NM_001412450.1-4;Parent=rna-NM_001412450.1;Dbxref=GeneID:26943,GenBank:NM_001412450.1,MGI:MGI:1349457;gbkey=mRNA;gene=Serinc3;product=serine incorporator 3%2C transcript variant 11;transcript_id=NM_001412450.1;extra_copy_number=0
CM058242.1	Liftoff	exon	171386863	171387024	.	-	.	ID=exon-NM_001412450.1-3;Parent=rna-NM_001412450.1;Dbxref=GeneID:26943,GenBank:NM_001412450.1,MGI:MGI:1349457;gbkey=mRNA;gene=Serinc3;product=serine incorporator 3%2C transcript variant 11;transcript_id=NM_001412450.1;extra_copy_number=0
CM058242.1	Liftoff	exon	171388810	171389005	.	-	.	ID=exon-NM_001412450.1-2;Parent=rna-NM_001412450.1;Dbxref=GeneID:26943,GenBank:NM_001412450.1,MGI:MGI:1349457;gbkey=mRNA;gene=Serinc3;product=serine incorporator 3%2C transcript variant 11;transcript_id=NM_001412450.1;extra_copy_number=0
CM058242.1	Liftoff	exon	171392694	171392784	.	-	.	ID=exon-NM_001412450.1-1;Parent=rna-NM_001412450.1;Dbxref=GeneID:26943,GenBank:NM_001412450.1,MGI:MGI:1349457;gbkey=mRNA;gene=Serinc3;product=serine incorporator 3%2C transcript variant 11;transcript_id=NM_001412450.1;extra_copy_number=0
CM058242.1	Liftoff	CDS	171373138	171373276	.	-	.	ID=cds-NP_001399379.1;Parent=rna-NM_001412450.1;Dbxref=GeneID:26943,GenBank:NP_001399379.1,MGI:MGI:1349457;Name=NP_001399379.1;Note=isoform 6 is encoded by transcript variant 11;gbkey=CDS;gene=Serinc3;product=serine incorporator 3 isoform 6;protein_id=NP_001399379.1;extra_copy_number=0
CM058242.1	Liftoff	CDS	171373950	171374174	.	-	.	ID=cds-NP_001399379.1;Parent=rna-NM_001412450.1;Dbxref=GeneID:26943,GenBank:NP_001399379.1,MGI:MGI:1349457;Name=NP_001399379.1;Note=isoform 6 is encoded by transcript variant 11;gbkey=CDS;gene=Serinc3;product=serine incorporator 3 isoform 6;protein_id=NP_001399379.1;extra_copy_number=0
CM058242.1	Liftoff	CDS	171375569	171375749	.	-	.	ID=cds-NP_001399379.1;Parent=rna-NM_001412450.1;Dbxref=GeneID:26943,GenBank:NP_001399379.1,MGI:MGI:1349457;Name=NP_001399379.1;Note=isoform 6 is encoded by transcript variant 11;gbkey=CDS;gene=Serinc3;product=serine incorporator 3 isoform 6;protein_id=NP_001399379.1;extra_copy_number=0
CM058242.1	Liftoff	CDS	171376824	171376914	.	-	.	ID=cds-NP_001399379.1;Parent=rna-NM_001412450.1;Dbxref=GeneID:26943,GenBank:NP_001399379.1,MGI:MGI:1349457;Name=NP_001399379.1;Note=isoform 6 is encoded by transcript variant 11;gbkey=CDS;gene=Serinc3;product=serine incorporator 3 isoform 6;protein_id=NP_001399379.1;extra_copy_number=0
CM058242.1	Liftoff	CDS	171378623	171378792	.	-	.	ID=cds-NP_001399379.1;Parent=rna-NM_001412450.1;Dbxref=GeneID:26943,GenBank:NP_001399379.1,MGI:MGI:1349457;Name=NP_001399379.1;Note=isoform 6 is encoded by transcript variant 11;gbkey=CDS;gene=Serinc3;product=serine incorporator 3 isoform 6;protein_id=NP_001399379.1;extra_copy_number=0
CM058242.1	Liftoff	CDS	171379803	171379940	.	-	.	ID=cds-NP_001399379.1;Parent=rna-NM_001412450.1;Dbxref=GeneID:26943,GenBank:NP_001399379.1,MGI:MGI:1349457;Name=NP_001399379.1;Note=isoform 6 is encoded by transcript variant 11;gbkey=CDS;gene=Serinc3;product=serine incorporator 3 isoform 6;protein_id=NP_001399379.1;extra_copy_number=0
CM058242.1	Liftoff	CDS	171382130	171382209	.	-	.	ID=cds-NP_001399379.1;Parent=rna-NM_001412450.1;Dbxref=GeneID:26943,GenBank:NP_001399379.1,MGI:MGI:1349457;Name=NP_001399379.1;Note=isoform 6 is encoded by transcript variant 11;gbkey=CDS;gene=Serinc3;product=serine incorporator 3 isoform 6;protein_id=NP_001399379.1;extra_copy_number=0
CM058242.1	Liftoff	CDS	171384508	171384701	.	-	.	ID=cds-NP_001399379.1;Parent=rna-NM_001412450.1;Dbxref=GeneID:26943,GenBank:NP_001399379.1,MGI:MGI:1349457;Name=NP_001399379.1;Note=isoform 6 is encoded by transcript variant 11;gbkey=CDS;gene=Serinc3;product=serine incorporator 3 isoform 6;protein_id=NP_001399379.1;extra_copy_number=0
CM058242.1	Liftoff	CDS	171386863	171386898	.	-	.	ID=cds-NP_001399379.1;Parent=rna-NM_001412450.1;Dbxref=GeneID:26943,GenBank:NP_001399379.1,MGI:MGI:1349457;Name=NP_001399379.1;Note=isoform 6 is encoded by transcript variant 11;gbkey=CDS;gene=Serinc3;product=serine incorporator 3 isoform 6;protein_id=NP_001399379.1;extra_copy_number=0
CM058242.1	Liftoff	mRNA	171372354	171392784	.	-	.	ID=rna-NM_001412451.1;Parent=gene-Serinc3;Dbxref=GeneID:26943,GenBank:NM_001412451.1,MGI:MGI:1349457;Name=NM_001412451.1;gbkey=mRNA;gene=Serinc3;product=serine incorporator 3%2C transcript variant 12;transcript_id=NM_001412451.1;matches_ref_protein=True;valid_ORF=True;extra_copy_number=0
CM058242.1	Liftoff	exon	171372354	171373276	.	-	.	ID=exon-NM_001412451.1-10;Parent=rna-NM_001412451.1;Dbxref=GeneID:26943,GenBank:NM_001412451.1,MGI:MGI:1349457;gbkey=mRNA;gene=Serinc3;product=serine incorporator 3%2C transcript variant 12;transcript_id=NM_001412451.1;extra_copy_number=0
CM058242.1	Liftoff	exon	171373950	171374174	.	-	.	ID=exon-NM_001412451.1-9;Parent=rna-NM_001412451.1;Dbxref=GeneID:26943,GenBank:NM_001412451.1,MGI:MGI:1349457;gbkey=mRNA;gene=Serinc3;product=serine incorporator 3%2C transcript variant 12;transcript_id=NM_001412451.1;extra_copy_number=0
CM058242.1	Liftoff	exon	171375569	171375749	.	-	.	ID=exon-NM_001412451.1-8;Parent=rna-NM_001412451.1;Dbxref=GeneID:26943,GenBank:NM_001412451.1,MGI:MGI:1349457;gbkey=mRNA;gene=Serinc3;product=serine incorporator 3%2C transcript variant 12;transcript_id=NM_001412451.1;extra_copy_number=0
CM058242.1	Liftoff	exon	171376824	171376914	.	-	.	ID=exon-NM_001412451.1-7;Parent=rna-NM_001412451.1;Dbxref=GeneID:26943,GenBank:NM_001412451.1,MGI:MGI:1349457;gbkey=mRNA;gene=Serinc3;product=serine incorporator 3%2C transcript variant 12;transcript_id=NM_001412451.1;extra_copy_number=0
CM058242.1	Liftoff	exon	171378623	171378792	.	-	.	ID=exon-NM_001412451.1-6;Parent=rna-NM_001412451.1;Dbxref=GeneID:26943,GenBank:NM_001412451.1,MGI:MGI:1349457;gbkey=mRNA;gene=Serinc3;product=serine incorporator 3%2C transcript variant 12;transcript_id=NM_001412451.1;extra_copy_number=0
CM058242.1	Liftoff	exon	171379803	171379940	.	-	.	ID=exon-NM_001412451.1-5;Parent=rna-NM_001412451.1;Dbxref=GeneID:26943,GenBank:NM_001412451.1,MGI:MGI:1349457;gbkey=mRNA;gene=Serinc3;product=serine incorporator 3%2C transcript variant 12;transcript_id=NM_001412451.1;extra_copy_number=0
CM058242.1	Liftoff	exon	171382130	171382209	.	-	.	ID=exon-NM_001412451.1-4;Parent=rna-NM_001412451.1;Dbxref=GeneID:26943,GenBank:NM_001412451.1,MGI:MGI:1349457;gbkey=mRNA;gene=Serinc3;product=serine incorporator 3%2C transcript variant 12;transcript_id=NM_001412451.1;extra_copy_number=0
CM058242.1	Liftoff	exon	171384508	171384701	.	-	.	ID=exon-NM_001412451.1-3;Parent=rna-NM_001412451.1;Dbxref=GeneID:26943,GenBank:NM_001412451.1,MGI:MGI:1349457;gbkey=mRNA;gene=Serinc3;product=serine incorporator 3%2C transcript variant 12;transcript_id=NM_001412451.1;extra_copy_number=0
CM058242.1	Liftoff	exon	171386863	171386885	.	-	.	ID=exon-NM_001412451.1-2;Parent=rna-NM_001412451.1;Dbxref=GeneID:26943,GenBank:NM_001412451.1,MGI:MGI:1349457;gbkey=mRNA;gene=Serinc3;product=serine incorporator 3%2C transcript variant 12;transcript_id=NM_001412451.1;extra_copy_number=0
CM058242.1	Liftoff	exon	171392694	171392784	.	-	.	ID=exon-NM_001412451.1-1;Parent=rna-NM_001412451.1;Dbxref=GeneID:26943,GenBank:NM_001412451.1,MGI:MGI:1349457;gbkey=mRNA;gene=Serinc3;product=serine incorporator 3%2C transcript variant 12;transcript_id=NM_001412451.1;extra_copy_number=0
CM058242.1	Liftoff	CDS	171373138	171373276	.	-	.	ID=cds-NP_001399380.1;Parent=rna-NM_001412451.1;Dbxref=GeneID:26943,GenBank:NP_001399380.1,MGI:MGI:1349457;Name=NP_001399380.1;Note=isoform 7 is encoded by transcript variant 12;gbkey=CDS;gene=Serinc3;product=serine incorporator 3 isoform 7;protein_id=NP_001399380.1;extra_copy_number=0
CM058242.1	Liftoff	CDS	171373950	171374174	.	-	.	ID=cds-NP_001399380.1;Parent=rna-NM_001412451.1;Dbxref=GeneID:26943,GenBank:NP_001399380.1,MGI:MGI:1349457;Name=NP_001399380.1;Note=isoform 7 is encoded by transcript variant 12;gbkey=CDS;gene=Serinc3;product=serine incorporator 3 isoform 7;protein_id=NP_001399380.1;extra_copy_number=0
CM058242.1	Liftoff	CDS	171375569	171375749	.	-	.	ID=cds-NP_001399380.1;Parent=rna-NM_001412451.1;Dbxref=GeneID:26943,GenBank:NP_001399380.1,MGI:MGI:1349457;Name=NP_001399380.1;Note=isoform 7 is encoded by transcript variant 12;gbkey=CDS;gene=Serinc3;product=serine incorporator 3 isoform 7;protein_id=NP_001399380.1;extra_copy_number=0
CM058242.1	Liftoff	CDS	171376824	171376914	.	-	.	ID=cds-NP_001399380.1;Parent=rna-NM_001412451.1;Dbxref=GeneID:26943,GenBank:NP_001399380.1,MGI:MGI:1349457;Name=NP_001399380.1;Note=isoform 7 is encoded by transcript variant 12;gbkey=CDS;gene=Serinc3;product=serine incorporator 3 isoform 7;protein_id=NP_001399380.1;extra_copy_number=0
CM058242.1	Liftoff	CDS	171378623	171378792	.	-	.	ID=cds-NP_001399380.1;Parent=rna-NM_001412451.1;Dbxref=GeneID:26943,GenBank:NP_001399380.1,MGI:MGI:1349457;Name=NP_001399380.1;Note=isoform 7 is encoded by transcript variant 12;gbkey=CDS;gene=Serinc3;product=serine incorporator 3 isoform 7;protein_id=NP_001399380.1;extra_copy_number=0
CM058242.1	Liftoff	CDS	171379803	171379940	.	-	.	ID=cds-NP_001399380.1;Parent=rna-NM_001412451.1;Dbxref=GeneID:26943,GenBank:NP_001399380.1,MGI:MGI:1349457;Name=NP_001399380.1;Note=isoform 7 is encoded by transcript variant 12;gbkey=CDS;gene=Serinc3;product=serine incorporator 3 isoform 7;protein_id=NP_001399380.1;extra_copy_number=0
CM058242.1	Liftoff	CDS	171382130	171382209	.	-	.	ID=cds-NP_001399380.1;Parent=rna-NM_001412451.1;Dbxref=GeneID:26943,GenBank:NP_001399380.1,MGI:MGI:1349457;Name=NP_001399380.1;Note=isoform 7 is encoded by transcript variant 12;gbkey=CDS;gene=Serinc3;product=serine incorporator 3 isoform 7;protein_id=NP_001399380.1;extra_copy_number=0
CM058242.1	Liftoff	CDS	171384508	171384665	.	-	.	ID=cds-NP_001399380.1;Parent=rna-NM_001412451.1;Dbxref=GeneID:26943,GenBank:NP_001399380.1,MGI:MGI:1349457;Name=NP_001399380.1;Note=isoform 7 is encoded by transcript variant 12;gbkey=CDS;gene=Serinc3;product=serine incorporator 3 isoform 7;protein_id=NP_001399380.1;extra_copy_number=0
CM058242.1	Liftoff	mRNA	171372354	171392784	.	-	.	ID=rna-NM_001412452.1;Parent=gene-Serinc3;Dbxref=GeneID:26943,GenBank:NM_001412452.1,MGI:MGI:1349457;Name=NM_001412452.1;gbkey=mRNA;gene=Serinc3;product=serine incorporator 3%2C transcript variant 13;transcript_id=NM_001412452.1;matches_ref_protein=True;valid_ORF=True;extra_copy_number=0
CM058242.1	Liftoff	exon	171372354	171373276	.	-	.	ID=exon-NM_001412452.1-10;Parent=rna-NM_001412452.1;Dbxref=GeneID:26943,GenBank:NM_001412452.1,MGI:MGI:1349457;gbkey=mRNA;gene=Serinc3;product=serine incorporator 3%2C transcript variant 13;transcript_id=NM_001412452.1;extra_copy_number=0
CM058242.1	Liftoff	exon	171373950	171374174	.	-	.	ID=exon-NM_001412452.1-9;Parent=rna-NM_001412452.1;Dbxref=GeneID:26943,GenBank:NM_001412452.1,MGI:MGI:1349457;gbkey=mRNA;gene=Serinc3;product=serine incorporator 3%2C transcript variant 13;transcript_id=NM_001412452.1;extra_copy_number=0
CM058242.1	Liftoff	exon	171375569	171375749	.	-	.	ID=exon-NM_001412452.1-8;Parent=rna-NM_001412452.1;Dbxref=GeneID:26943,GenBank:NM_001412452.1,MGI:MGI:1349457;gbkey=mRNA;gene=Serinc3;product=serine incorporator 3%2C transcript variant 13;transcript_id=NM_001412452.1;extra_copy_number=0
CM058242.1	Liftoff	exon	171376824	171376914	.	-	.	ID=exon-NM_001412452.1-7;Parent=rna-NM_001412452.1;Dbxref=GeneID:26943,GenBank:NM_001412452.1,MGI:MGI:1349457;gbkey=mRNA;gene=Serinc3;product=serine incorporator 3%2C transcript variant 13;transcript_id=NM_001412452.1;extra_copy_number=0
CM058242.1	Liftoff	exon	171378623	171378792	.	-	.	ID=exon-NM_001412452.1-6;Parent=rna-NM_001412452.1;Dbxref=GeneID:26943,GenBank:NM_001412452.1,MGI:MGI:1349457;gbkey=mRNA;gene=Serinc3;product=serine incorporator 3%2C transcript variant 13;transcript_id=NM_001412452.1;extra_copy_number=0
CM058242.1	Liftoff	exon	171379803	171379940	.	-	.	ID=exon-NM_001412452.1-5;Parent=rna-NM_001412452.1;Dbxref=GeneID:26943,GenBank:NM_001412452.1,MGI:MGI:1349457;gbkey=mRNA;gene=Serinc3;product=serine incorporator 3%2C transcript variant 13;transcript_id=NM_001412452.1;extra_copy_number=0
CM058242.1	Liftoff	exon	171382130	171382209	.	-	.	ID=exon-NM_001412452.1-4;Parent=rna-NM_001412452.1;Dbxref=GeneID:26943,GenBank:NM_001412452.1,MGI:MGI:1349457;gbkey=mRNA;gene=Serinc3;product=serine incorporator 3%2C transcript variant 13;transcript_id=NM_001412452.1;extra_copy_number=0
CM058242.1	Liftoff	exon	171384508	171384701	.	-	.	ID=exon-NM_001412452.1-3;Parent=rna-NM_001412452.1;Dbxref=GeneID:26943,GenBank:NM_001412452.1,MGI:MGI:1349457;gbkey=mRNA;gene=Serinc3;product=serine incorporator 3%2C transcript variant 13;transcript_id=NM_001412452.1;extra_copy_number=0
CM058242.1	Liftoff	exon	171386863	171386888	.	-	.	ID=exon-NM_001412452.1-2;Parent=rna-NM_001412452.1;Dbxref=GeneID:26943,GenBank:NM_001412452.1,MGI:MGI:1349457;gbkey=mRNA;gene=Serinc3;product=serine incorporator 3%2C transcript variant 13;transcript_id=NM_001412452.1;extra_copy_number=0
CM058242.1	Liftoff	exon	171392694	171392784	.	-	.	ID=exon-NM_001412452.1-1;Parent=rna-NM_001412452.1;Dbxref=GeneID:26943,GenBank:NM_001412452.1,MGI:MGI:1349457;gbkey=mRNA;gene=Serinc3;product=serine incorporator 3%2C transcript variant 13;transcript_id=NM_001412452.1;extra_copy_number=0
CM058242.1	Liftoff	CDS	171373138	171373276	.	-	.	ID=cds-NP_001399381.1;Parent=rna-NM_001412452.1;Dbxref=GeneID:26943,GenBank:NP_001399381.1,MGI:MGI:1349457;Name=NP_001399381.1;Note=isoform 7 is encoded by transcript variant 13;gbkey=CDS;gene=Serinc3;product=serine incorporator 3 isoform 7;protein_id=NP_001399381.1;extra_copy_number=0
CM058242.1	Liftoff	CDS	171373950	171374174	.	-	.	ID=cds-NP_001399381.1;Parent=rna-NM_001412452.1;Dbxref=GeneID:26943,GenBank:NP_001399381.1,MGI:MGI:1349457;Name=NP_001399381.1;Note=isoform 7 is encoded by transcript variant 13;gbkey=CDS;gene=Serinc3;product=serine incorporator 3 isoform 7;protein_id=NP_001399381.1;extra_copy_number=0
CM058242.1	Liftoff	CDS	171375569	171375749	.	-	.	ID=cds-NP_001399381.1;Parent=rna-NM_001412452.1;Dbxref=GeneID:26943,GenBank:NP_001399381.1,MGI:MGI:1349457;Name=NP_001399381.1;Note=isoform 7 is encoded by transcript variant 13;gbkey=CDS;gene=Serinc3;product=serine incorporator 3 isoform 7;protein_id=NP_001399381.1;extra_copy_number=0
CM058242.1	Liftoff	CDS	171376824	171376914	.	-	.	ID=cds-NP_001399381.1;Parent=rna-NM_001412452.1;Dbxref=GeneID:26943,GenBank:NP_001399381.1,MGI:MGI:1349457;Name=NP_001399381.1;Note=isoform 7 is encoded by transcript variant 13;gbkey=CDS;gene=Serinc3;product=serine incorporator 3 isoform 7;protein_id=NP_001399381.1;extra_copy_number=0
CM058242.1	Liftoff	CDS	171378623	171378792	.	-	.	ID=cds-NP_001399381.1;Parent=rna-NM_001412452.1;Dbxref=GeneID:26943,GenBank:NP_001399381.1,MGI:MGI:1349457;Name=NP_001399381.1;Note=isoform 7 is encoded by transcript variant 13;gbkey=CDS;gene=Serinc3;product=serine incorporator 3 isoform 7;protein_id=NP_001399381.1;extra_copy_number=0
CM058242.1	Liftoff	CDS	171379803	171379940	.	-	.	ID=cds-NP_001399381.1;Parent=rna-NM_001412452.1;Dbxref=GeneID:26943,GenBank:NP_001399381.1,MGI:MGI:1349457;Name=NP_001399381.1;Note=isoform 7 is encoded by transcript variant 13;gbkey=CDS;gene=Serinc3;product=serine incorporator 3 isoform 7;protein_id=NP_001399381.1;extra_copy_number=0
CM058242.1	Liftoff	CDS	171382130	171382209	.	-	.	ID=cds-NP_001399381.1;Parent=rna-NM_001412452.1;Dbxref=GeneID:26943,GenBank:NP_001399381.1,MGI:MGI:1349457;Name=NP_001399381.1;Note=isoform 7 is encoded by transcript variant 13;gbkey=CDS;gene=Serinc3;product=serine incorporator 3 isoform 7;protein_id=NP_001399381.1;extra_copy_number=0
CM058242.1	Liftoff	CDS	171384508	171384665	.	-	.	ID=cds-NP_001399381.1;Parent=rna-NM_001412452.1;Dbxref=GeneID:26943,GenBank:NP_001399381.1,MGI:MGI:1349457;Name=NP_001399381.1;Note=isoform 7 is encoded by transcript variant 13;gbkey=CDS;gene=Serinc3;product=serine incorporator 3 isoform 7;protein_id=NP_001399381.1;extra_copy_number=0
CM058242.1	Liftoff	mRNA	171372354	171392784	.	-	.	ID=rna-NM_001412453.1;Parent=gene-Serinc3;Dbxref=GeneID:26943,GenBank:NM_001412453.1,MGI:MGI:1349457;Name=NM_001412453.1;gbkey=mRNA;gene=Serinc3;product=serine incorporator 3%2C transcript variant 14;transcript_id=NM_001412453.1;matches_ref_protein=True;valid_ORF=True;extra_copy_number=0
CM058242.1	Liftoff	exon	171372354	171373276	.	-	.	ID=exon-NM_001412453.1-8;Parent=rna-NM_001412453.1;Dbxref=GeneID:26943,GenBank:NM_001412453.1,MGI:MGI:1349457;gbkey=mRNA;gene=Serinc3;product=serine incorporator 3%2C transcript variant 14;transcript_id=NM_001412453.1;extra_copy_number=0
CM058242.1	Liftoff	exon	171373950	171374174	.	-	.	ID=exon-NM_001412453.1-7;Parent=rna-NM_001412453.1;Dbxref=GeneID:26943,GenBank:NM_001412453.1,MGI:MGI:1349457;gbkey=mRNA;gene=Serinc3;product=serine incorporator 3%2C transcript variant 14;transcript_id=NM_001412453.1;extra_copy_number=0
CM058242.1	Liftoff	exon	171375569	171375749	.	-	.	ID=exon-NM_001412453.1-6;Parent=rna-NM_001412453.1;Dbxref=GeneID:26943,GenBank:NM_001412453.1,MGI:MGI:1349457;gbkey=mRNA;gene=Serinc3;product=serine incorporator 3%2C transcript variant 14;transcript_id=NM_001412453.1;extra_copy_number=0
CM058242.1	Liftoff	exon	171379803	171379940	.	-	.	ID=exon-NM_001412453.1-5;Parent=rna-NM_001412453.1;Dbxref=GeneID:26943,GenBank:NM_001412453.1,MGI:MGI:1349457;gbkey=mRNA;gene=Serinc3;product=serine incorporator 3%2C transcript variant 14;transcript_id=NM_001412453.1;extra_copy_number=0
CM058242.1	Liftoff	exon	171382130	171382209	.	-	.	ID=exon-NM_001412453.1-4;Parent=rna-NM_001412453.1;Dbxref=GeneID:26943,GenBank:NM_001412453.1,MGI:MGI:1349457;gbkey=mRNA;gene=Serinc3;product=serine incorporator 3%2C transcript variant 14;transcript_id=NM_001412453.1;extra_copy_number=0
CM058242.1	Liftoff	exon	171384508	171384701	.	-	.	ID=exon-NM_001412453.1-3;Parent=rna-NM_001412453.1;Dbxref=GeneID:26943,GenBank:NM_001412453.1,MGI:MGI:1349457;gbkey=mRNA;gene=Serinc3;product=serine incorporator 3%2C transcript variant 14;transcript_id=NM_001412453.1;extra_copy_number=0
CM058242.1	Liftoff	exon	171386863	171387024	.	-	.	ID=exon-NM_001412453.1-2;Parent=rna-NM_001412453.1;Dbxref=GeneID:26943,GenBank:NM_001412453.1,MGI:MGI:1349457;gbkey=mRNA;gene=Serinc3;product=serine incorporator 3%2C transcript variant 14;transcript_id=NM_001412453.1;extra_copy_number=0
CM058242.1	Liftoff	exon	171392694	171392784	.	-	.	ID=exon-NM_001412453.1-1;Parent=rna-NM_001412453.1;Dbxref=GeneID:26943,GenBank:NM_001412453.1,MGI:MGI:1349457;gbkey=mRNA;gene=Serinc3;product=serine incorporator 3%2C transcript variant 14;transcript_id=NM_001412453.1;extra_copy_number=0
CM058242.1	Liftoff	CDS	171373138	171373276	.	-	.	ID=cds-NP_001399382.1;Parent=rna-NM_001412453.1;Dbxref=GeneID:26943,GenBank:NP_001399382.1,MGI:MGI:1349457;Name=NP_001399382.1;Note=isoform 8 precursor is encoded by transcript variant 14;gbkey=CDS;gene=Serinc3;product=serine incorporator 3 isoform 8 precursor;protein_id=NP_001399382.1;extra_copy_number=0
CM058242.1	Liftoff	CDS	171373950	171374174	.	-	.	ID=cds-NP_001399382.1;Parent=rna-NM_001412453.1;Dbxref=GeneID:26943,GenBank:NP_001399382.1,MGI:MGI:1349457;Name=NP_001399382.1;Note=isoform 8 precursor is encoded by transcript variant 14;gbkey=CDS;gene=Serinc3;product=serine incorporator 3 isoform 8 precursor;protein_id=NP_001399382.1;extra_copy_number=0
CM058242.1	Liftoff	CDS	171375569	171375749	.	-	.	ID=cds-NP_001399382.1;Parent=rna-NM_001412453.1;Dbxref=GeneID:26943,GenBank:NP_001399382.1,MGI:MGI:1349457;Name=NP_001399382.1;Note=isoform 8 precursor is encoded by transcript variant 14;gbkey=CDS;gene=Serinc3;product=serine incorporator 3 isoform 8 precursor;protein_id=NP_001399382.1;extra_copy_number=0
CM058242.1	Liftoff	CDS	171379803	171379940	.	-	.	ID=cds-NP_001399382.1;Parent=rna-NM_001412453.1;Dbxref=GeneID:26943,GenBank:NP_001399382.1,MGI:MGI:1349457;Name=NP_001399382.1;Note=isoform 8 precursor is encoded by transcript variant 14;gbkey=CDS;gene=Serinc3;product=serine incorporator 3 isoform 8 precursor;protein_id=NP_001399382.1;extra_copy_number=0
CM058242.1	Liftoff	CDS	171382130	171382209	.	-	.	ID=cds-NP_001399382.1;Parent=rna-NM_001412453.1;Dbxref=GeneID:26943,GenBank:NP_001399382.1,MGI:MGI:1349457;Name=NP_001399382.1;Note=isoform 8 precursor is encoded by transcript variant 14;gbkey=CDS;gene=Serinc3;product=serine incorporator 3 isoform 8 precursor;protein_id=NP_001399382.1;extra_copy_number=0
CM058242.1	Liftoff	CDS	171384508	171384701	.	-	.	ID=cds-NP_001399382.1;Parent=rna-NM_001412453.1;Dbxref=GeneID:26943,GenBank:NP_001399382.1,MGI:MGI:1349457;Name=NP_001399382.1;Note=isoform 8 precursor is encoded by transcript variant 14;gbkey=CDS;gene=Serinc3;product=serine incorporator 3 isoform 8 precursor;protein_id=NP_001399382.1;extra_copy_number=0
CM058242.1	Liftoff	CDS	171386863	171387024	.	-	.	ID=cds-NP_001399382.1;Parent=rna-NM_001412453.1;Dbxref=GeneID:26943,GenBank:NP_001399382.1,MGI:MGI:1349457;Name=NP_001399382.1;Note=isoform 8 precursor is encoded by transcript variant 14;gbkey=CDS;gene=Serinc3;product=serine incorporator 3 isoform 8 precursor;protein_id=NP_001399382.1;extra_copy_number=0
CM058242.1	Liftoff	CDS	171392694	171392732	.	-	.	ID=cds-NP_001399382.1;Parent=rna-NM_001412453.1;Dbxref=GeneID:26943,GenBank:NP_001399382.1,MGI:MGI:1349457;Name=NP_001399382.1;Note=isoform 8 precursor is encoded by transcript variant 14;gbkey=CDS;gene=Serinc3;product=serine incorporator 3 isoform 8 precursor;protein_id=NP_001399382.1;extra_copy_number=0
CM058242.1	Liftoff	mRNA	171372354	171392784	.	-	.	ID=rna-NM_001412454.1;Parent=gene-Serinc3;Dbxref=GeneID:26943,GenBank:NM_001412454.1,MGI:MGI:1349457;Name=NM_001412454.1;gbkey=mRNA;gene=Serinc3;product=serine incorporator 3%2C transcript variant 15;transcript_id=NM_001412454.1;matches_ref_protein=True;valid_ORF=True;extra_copy_number=0
CM058242.1	Liftoff	exon	171372354	171373276	.	-	.	ID=exon-NM_001412454.1-8;Parent=rna-NM_001412454.1;Dbxref=GeneID:26943,GenBank:NM_001412454.1,MGI:MGI:1349457;gbkey=mRNA;gene=Serinc3;product=serine incorporator 3%2C transcript variant 15;transcript_id=NM_001412454.1;extra_copy_number=0
CM058242.1	Liftoff	exon	171373950	171374074	.	-	.	ID=exon-NM_001412454.1-7;Parent=rna-NM_001412454.1;Dbxref=GeneID:26943,GenBank:NM_001412454.1,MGI:MGI:1349457;gbkey=mRNA;gene=Serinc3;product=serine incorporator 3%2C transcript variant 15;transcript_id=NM_001412454.1;extra_copy_number=0
CM058242.1	Liftoff	exon	171378623	171378792	.	-	.	ID=exon-NM_001412454.1-6;Parent=rna-NM_001412454.1;Dbxref=GeneID:26943,GenBank:NM_001412454.1,MGI:MGI:1349457;gbkey=mRNA;gene=Serinc3;product=serine incorporator 3%2C transcript variant 15;transcript_id=NM_001412454.1;extra_copy_number=0
CM058242.1	Liftoff	exon	171379803	171379940	.	-	.	ID=exon-NM_001412454.1-5;Parent=rna-NM_001412454.1;Dbxref=GeneID:26943,GenBank:NM_001412454.1,MGI:MGI:1349457;gbkey=mRNA;gene=Serinc3;product=serine incorporator 3%2C transcript variant 15;transcript_id=NM_001412454.1;extra_copy_number=0
CM058242.1	Liftoff	exon	171382130	171382209	.	-	.	ID=exon-NM_001412454.1-4;Parent=rna-NM_001412454.1;Dbxref=GeneID:26943,GenBank:NM_001412454.1,MGI:MGI:1349457;gbkey=mRNA;gene=Serinc3;product=serine incorporator 3%2C transcript variant 15;transcript_id=NM_001412454.1;extra_copy_number=0
CM058242.1	Liftoff	exon	171384508	171384701	.	-	.	ID=exon-NM_001412454.1-3;Parent=rna-NM_001412454.1;Dbxref=GeneID:26943,GenBank:NM_001412454.1,MGI:MGI:1349457;gbkey=mRNA;gene=Serinc3;product=serine incorporator 3%2C transcript variant 15;transcript_id=NM_001412454.1;extra_copy_number=0
CM058242.1	Liftoff	exon	171386863	171387024	.	-	.	ID=exon-NM_001412454.1-2;Parent=rna-NM_001412454.1;Dbxref=GeneID:26943,GenBank:NM_001412454.1,MGI:MGI:1349457;gbkey=mRNA;gene=Serinc3;product=serine incorporator 3%2C transcript variant 15;transcript_id=NM_001412454.1;extra_copy_number=0
CM058242.1	Liftoff	exon	171392694	171392784	.	-	.	ID=exon-NM_001412454.1-1;Parent=rna-NM_001412454.1;Dbxref=GeneID:26943,GenBank:NM_001412454.1,MGI:MGI:1349457;gbkey=mRNA;gene=Serinc3;product=serine incorporator 3%2C transcript variant 15;transcript_id=NM_001412454.1;extra_copy_number=0
CM058242.1	Liftoff	CDS	171373138	171373276	.	-	.	ID=cds-NP_001399383.1;Parent=rna-NM_001412454.1;Dbxref=GeneID:26943,GenBank:NP_001399383.1,MGI:MGI:1349457;Name=NP_001399383.1;Note=isoform 9 precursor is encoded by transcript variant 15;gbkey=CDS;gene=Serinc3;product=serine incorporator 3 isoform 9 precursor;protein_id=NP_001399383.1;extra_copy_number=0
CM058242.1	Liftoff	CDS	171373950	171374074	.	-	.	ID=cds-NP_001399383.1;Parent=rna-NM_001412454.1;Dbxref=GeneID:26943,GenBank:NP_001399383.1,MGI:MGI:1349457;Name=NP_001399383.1;Note=isoform 9 precursor is encoded by transcript variant 15;gbkey=CDS;gene=Serinc3;product=serine incorporator 3 isoform 9 precursor;protein_id=NP_001399383.1;extra_copy_number=0
CM058242.1	Liftoff	CDS	171378623	171378792	.	-	.	ID=cds-NP_001399383.1;Parent=rna-NM_001412454.1;Dbxref=GeneID:26943,GenBank:NP_001399383.1,MGI:MGI:1349457;Name=NP_001399383.1;Note=isoform 9 precursor is encoded by transcript variant 15;gbkey=CDS;gene=Serinc3;product=serine incorporator 3 isoform 9 precursor;protein_id=NP_001399383.1;extra_copy_number=0
CM058242.1	Liftoff	CDS	171379803	171379940	.	-	.	ID=cds-NP_001399383.1;Parent=rna-NM_001412454.1;Dbxref=GeneID:26943,GenBank:NP_001399383.1,MGI:MGI:1349457;Name=NP_001399383.1;Note=isoform 9 precursor is encoded by transcript variant 15;gbkey=CDS;gene=Serinc3;product=serine incorporator 3 isoform 9 precursor;protein_id=NP_001399383.1;extra_copy_number=0
CM058242.1	Liftoff	CDS	171382130	171382209	.	-	.	ID=cds-NP_001399383.1;Parent=rna-NM_001412454.1;Dbxref=GeneID:26943,GenBank:NP_001399383.1,MGI:MGI:1349457;Name=NP_001399383.1;Note=isoform 9 precursor is encoded by transcript variant 15;gbkey=CDS;gene=Serinc3;product=serine incorporator 3 isoform 9 precursor;protein_id=NP_001399383.1;extra_copy_number=0
CM058242.1	Liftoff	CDS	171384508	171384701	.	-	.	ID=cds-NP_001399383.1;Parent=rna-NM_001412454.1;Dbxref=GeneID:26943,GenBank:NP_001399383.1,MGI:MGI:1349457;Name=NP_001399383.1;Note=isoform 9 precursor is encoded by transcript variant 15;gbkey=CDS;gene=Serinc3;product=serine incorporator 3 isoform 9 precursor;protein_id=NP_001399383.1;extra_copy_number=0
CM058242.1	Liftoff	CDS	171386863	171387024	.	-	.	ID=cds-NP_001399383.1;Parent=rna-NM_001412454.1;Dbxref=GeneID:26943,GenBank:NP_001399383.1,MGI:MGI:1349457;Name=NP_001399383.1;Note=isoform 9 precursor is encoded by transcript variant 15;gbkey=CDS;gene=Serinc3;product=serine incorporator 3 isoform 9 precursor;protein_id=NP_001399383.1;extra_copy_number=0
CM058242.1	Liftoff	CDS	171392694	171392732	.	-	.	ID=cds-NP_001399383.1;Parent=rna-NM_001412454.1;Dbxref=GeneID:26943,GenBank:NP_001399383.1,MGI:MGI:1349457;Name=NP_001399383.1;Note=isoform 9 precursor is encoded by transcript variant 15;gbkey=CDS;gene=Serinc3;product=serine incorporator 3 isoform 9 precursor;protein_id=NP_001399383.1;extra_copy_number=0
CM058242.1	Liftoff	mRNA	171372354	171392784	.	-	.	ID=rna-NM_001412455.1;Parent=gene-Serinc3;Dbxref=GeneID:26943,GenBank:NM_001412455.1,MGI:MGI:1349457;Name=NM_001412455.1;gbkey=mRNA;gene=Serinc3;product=serine incorporator 3%2C transcript variant 16;transcript_id=NM_001412455.1;matches_ref_protein=True;valid_ORF=True;extra_copy_number=0
CM058242.1	Liftoff	exon	171372354	171373276	.	-	.	ID=exon-NM_001412455.1-9;Parent=rna-NM_001412455.1;Dbxref=GeneID:26943,GenBank:NM_001412455.1,MGI:MGI:1349457;gbkey=mRNA;gene=Serinc3;product=serine incorporator 3%2C transcript variant 16;transcript_id=NM_001412455.1;extra_copy_number=0
CM058242.1	Liftoff	exon	171373950	171374174	.	-	.	ID=exon-NM_001412455.1-8;Parent=rna-NM_001412455.1;Dbxref=GeneID:26943,GenBank:NM_001412455.1,MGI:MGI:1349457;gbkey=mRNA;gene=Serinc3;product=serine incorporator 3%2C transcript variant 16;transcript_id=NM_001412455.1;extra_copy_number=0
CM058242.1	Liftoff	exon	171375569	171375749	.	-	.	ID=exon-NM_001412455.1-7;Parent=rna-NM_001412455.1;Dbxref=GeneID:26943,GenBank:NM_001412455.1,MGI:MGI:1349457;gbkey=mRNA;gene=Serinc3;product=serine incorporator 3%2C transcript variant 16;transcript_id=NM_001412455.1;extra_copy_number=0
CM058242.1	Liftoff	exon	171376824	171376914	.	-	.	ID=exon-NM_001412455.1-6;Parent=rna-NM_001412455.1;Dbxref=GeneID:26943,GenBank:NM_001412455.1,MGI:MGI:1349457;gbkey=mRNA;gene=Serinc3;product=serine incorporator 3%2C transcript variant 16;transcript_id=NM_001412455.1;extra_copy_number=0
CM058242.1	Liftoff	exon	171378623	171378792	.	-	.	ID=exon-NM_001412455.1-5;Parent=rna-NM_001412455.1;Dbxref=GeneID:26943,GenBank:NM_001412455.1,MGI:MGI:1349457;gbkey=mRNA;gene=Serinc3;product=serine incorporator 3%2C transcript variant 16;transcript_id=NM_001412455.1;extra_copy_number=0
CM058242.1	Liftoff	exon	171379803	171379940	.	-	.	ID=exon-NM_001412455.1-4;Parent=rna-NM_001412455.1;Dbxref=GeneID:26943,GenBank:NM_001412455.1,MGI:MGI:1349457;gbkey=mRNA;gene=Serinc3;product=serine incorporator 3%2C transcript variant 16;transcript_id=NM_001412455.1;extra_copy_number=0
CM058242.1	Liftoff	exon	171382130	171382209	.	-	.	ID=exon-NM_001412455.1-3;Parent=rna-NM_001412455.1;Dbxref=GeneID:26943,GenBank:NM_001412455.1,MGI:MGI:1349457;gbkey=mRNA;gene=Serinc3;product=serine incorporator 3%2C transcript variant 16;transcript_id=NM_001412455.1;extra_copy_number=0
CM058242.1	Liftoff	exon	171386863	171387024	.	-	.	ID=exon-NM_001412455.1-2;Parent=rna-NM_001412455.1;Dbxref=GeneID:26943,GenBank:NM_001412455.1,MGI:MGI:1349457;gbkey=mRNA;gene=Serinc3;product=serine incorporator 3%2C transcript variant 16;transcript_id=NM_001412455.1;extra_copy_number=0
CM058242.1	Liftoff	exon	171392694	171392784	.	-	.	ID=exon-NM_001412455.1-1;Parent=rna-NM_001412455.1;Dbxref=GeneID:26943,GenBank:NM_001412455.1,MGI:MGI:1349457;gbkey=mRNA;gene=Serinc3;product=serine incorporator 3%2C transcript variant 16;transcript_id=NM_001412455.1;extra_copy_number=0
CM058242.1	Liftoff	CDS	171373138	171373276	.	-	.	ID=cds-NP_001399384.1;Parent=rna-NM_001412455.1;Dbxref=GeneID:26943,GenBank:NP_001399384.1,MGI:MGI:1349457;Name=NP_001399384.1;Note=isoform 10 is encoded by transcript variant 16;gbkey=CDS;gene=Serinc3;product=serine incorporator 3 isoform 10;protein_id=NP_001399384.1;extra_copy_number=0
CM058242.1	Liftoff	CDS	171373950	171374174	.	-	.	ID=cds-NP_001399384.1;Parent=rna-NM_001412455.1;Dbxref=GeneID:26943,GenBank:NP_001399384.1,MGI:MGI:1349457;Name=NP_001399384.1;Note=isoform 10 is encoded by transcript variant 16;gbkey=CDS;gene=Serinc3;product=serine incorporator 3 isoform 10;protein_id=NP_001399384.1;extra_copy_number=0
CM058242.1	Liftoff	CDS	171375569	171375749	.	-	.	ID=cds-NP_001399384.1;Parent=rna-NM_001412455.1;Dbxref=GeneID:26943,GenBank:NP_001399384.1,MGI:MGI:1349457;Name=NP_001399384.1;Note=isoform 10 is encoded by transcript variant 16;gbkey=CDS;gene=Serinc3;product=serine incorporator 3 isoform 10;protein_id=NP_001399384.1;extra_copy_number=0
CM058242.1	Liftoff	CDS	171376824	171376914	.	-	.	ID=cds-NP_001399384.1;Parent=rna-NM_001412455.1;Dbxref=GeneID:26943,GenBank:NP_001399384.1,MGI:MGI:1349457;Name=NP_001399384.1;Note=isoform 10 is encoded by transcript variant 16;gbkey=CDS;gene=Serinc3;product=serine incorporator 3 isoform 10;protein_id=NP_001399384.1;extra_copy_number=0
CM058242.1	Liftoff	CDS	171378623	171378792	.	-	.	ID=cds-NP_001399384.1;Parent=rna-NM_001412455.1;Dbxref=GeneID:26943,GenBank:NP_001399384.1,MGI:MGI:1349457;Name=NP_001399384.1;Note=isoform 10 is encoded by transcript variant 16;gbkey=CDS;gene=Serinc3;product=serine incorporator 3 isoform 10;protein_id=NP_001399384.1;extra_copy_number=0
CM058242.1	Liftoff	CDS	171379803	171379940	.	-	.	ID=cds-NP_001399384.1;Parent=rna-NM_001412455.1;Dbxref=GeneID:26943,GenBank:NP_001399384.1,MGI:MGI:1349457;Name=NP_001399384.1;Note=isoform 10 is encoded by transcript variant 16;gbkey=CDS;gene=Serinc3;product=serine incorporator 3 isoform 10;protein_id=NP_001399384.1;extra_copy_number=0
CM058242.1	Liftoff	CDS	171382130	171382172	.	-	.	ID=cds-NP_001399384.1;Parent=rna-NM_001412455.1;Dbxref=GeneID:26943,GenBank:NP_001399384.1,MGI:MGI:1349457;Name=NP_001399384.1;Note=isoform 10 is encoded by transcript variant 16;gbkey=CDS;gene=Serinc3;product=serine incorporator 3 isoform 10;protein_id=NP_001399384.1;extra_copy_number=0
CM058242.1	Liftoff	mRNA	171372354	171392784	.	-	.	ID=rna-NM_001412456.1;Parent=gene-Serinc3;Dbxref=GeneID:26943,GenBank:NM_001412456.1,MGI:MGI:1349457;Name=NM_001412456.1;gbkey=mRNA;gene=Serinc3;product=serine incorporator 3%2C transcript variant 17;transcript_id=NM_001412456.1;matches_ref_protein=True;valid_ORF=True;extra_copy_number=0
CM058242.1	Liftoff	exon	171372354	171373276	.	-	.	ID=exon-NM_001412456.1-8;Parent=rna-NM_001412456.1;Dbxref=GeneID:26943,GenBank:NM_001412456.1,MGI:MGI:1349457;gbkey=mRNA;gene=Serinc3;product=serine incorporator 3%2C transcript variant 17;transcript_id=NM_001412456.1;extra_copy_number=0
CM058242.1	Liftoff	exon	171373950	171374174	.	-	.	ID=exon-NM_001412456.1-7;Parent=rna-NM_001412456.1;Dbxref=GeneID:26943,GenBank:NM_001412456.1,MGI:MGI:1349457;gbkey=mRNA;gene=Serinc3;product=serine incorporator 3%2C transcript variant 17;transcript_id=NM_001412456.1;extra_copy_number=0
CM058242.1	Liftoff	exon	171375569	171375749	.	-	.	ID=exon-NM_001412456.1-6;Parent=rna-NM_001412456.1;Dbxref=GeneID:26943,GenBank:NM_001412456.1,MGI:MGI:1349457;gbkey=mRNA;gene=Serinc3;product=serine incorporator 3%2C transcript variant 17;transcript_id=NM_001412456.1;extra_copy_number=0
CM058242.1	Liftoff	exon	171376824	171376914	.	-	.	ID=exon-NM_001412456.1-5;Parent=rna-NM_001412456.1;Dbxref=GeneID:26943,GenBank:NM_001412456.1,MGI:MGI:1349457;gbkey=mRNA;gene=Serinc3;product=serine incorporator 3%2C transcript variant 17;transcript_id=NM_001412456.1;extra_copy_number=0
CM058242.1	Liftoff	exon	171378623	171378792	.	-	.	ID=exon-NM_001412456.1-4;Parent=rna-NM_001412456.1;Dbxref=GeneID:26943,GenBank:NM_001412456.1,MGI:MGI:1349457;gbkey=mRNA;gene=Serinc3;product=serine incorporator 3%2C transcript variant 17;transcript_id=NM_001412456.1;extra_copy_number=0
CM058242.1	Liftoff	exon	171379803	171379940	.	-	.	ID=exon-NM_001412456.1-3;Parent=rna-NM_001412456.1;Dbxref=GeneID:26943,GenBank:NM_001412456.1,MGI:MGI:1349457;gbkey=mRNA;gene=Serinc3;product=serine incorporator 3%2C transcript variant 17;transcript_id=NM_001412456.1;extra_copy_number=0
CM058242.1	Liftoff	exon	171382130	171382209	.	-	.	ID=exon-NM_001412456.1-2;Parent=rna-NM_001412456.1;Dbxref=GeneID:26943,GenBank:NM_001412456.1,MGI:MGI:1349457;gbkey=mRNA;gene=Serinc3;product=serine incorporator 3%2C transcript variant 17;transcript_id=NM_001412456.1;extra_copy_number=0
CM058242.1	Liftoff	exon	171392694	171392784	.	-	.	ID=exon-NM_001412456.1-1;Parent=rna-NM_001412456.1;Dbxref=GeneID:26943,GenBank:NM_001412456.1,MGI:MGI:1349457;gbkey=mRNA;gene=Serinc3;product=serine incorporator 3%2C transcript variant 17;transcript_id=NM_001412456.1;extra_copy_number=0
CM058242.1	Liftoff	CDS	171373138	171373276	.	-	.	ID=cds-NP_001399385.1;Parent=rna-NM_001412456.1;Dbxref=GeneID:26943,GenBank:NP_001399385.1,MGI:MGI:1349457;Name=NP_001399385.1;Note=isoform 10 is encoded by transcript variant 17;gbkey=CDS;gene=Serinc3;product=serine incorporator 3 isoform 10;protein_id=NP_001399385.1;extra_copy_number=0
CM058242.1	Liftoff	CDS	171373950	171374174	.	-	.	ID=cds-NP_001399385.1;Parent=rna-NM_001412456.1;Dbxref=GeneID:26943,GenBank:NP_001399385.1,MGI:MGI:1349457;Name=NP_001399385.1;Note=isoform 10 is encoded by transcript variant 17;gbkey=CDS;gene=Serinc3;product=serine incorporator 3 isoform 10;protein_id=NP_001399385.1;extra_copy_number=0
CM058242.1	Liftoff	CDS	171375569	171375749	.	-	.	ID=cds-NP_001399385.1;Parent=rna-NM_001412456.1;Dbxref=GeneID:26943,GenBank:NP_001399385.1,MGI:MGI:1349457;Name=NP_001399385.1;Note=isoform 10 is encoded by transcript variant 17;gbkey=CDS;gene=Serinc3;product=serine incorporator 3 isoform 10;protein_id=NP_001399385.1;extra_copy_number=0
CM058242.1	Liftoff	CDS	171376824	171376914	.	-	.	ID=cds-NP_001399385.1;Parent=rna-NM_001412456.1;Dbxref=GeneID:26943,GenBank:NP_001399385.1,MGI:MGI:1349457;Name=NP_001399385.1;Note=isoform 10 is encoded by transcript variant 17;gbkey=CDS;gene=Serinc3;product=serine incorporator 3 isoform 10;protein_id=NP_001399385.1;extra_copy_number=0
CM058242.1	Liftoff	CDS	171378623	171378792	.	-	.	ID=cds-NP_001399385.1;Parent=rna-NM_001412456.1;Dbxref=GeneID:26943,GenBank:NP_001399385.1,MGI:MGI:1349457;Name=NP_001399385.1;Note=isoform 10 is encoded by transcript variant 17;gbkey=CDS;gene=Serinc3;product=serine incorporator 3 isoform 10;protein_id=NP_001399385.1;extra_copy_number=0
CM058242.1	Liftoff	CDS	171379803	171379940	.	-	.	ID=cds-NP_001399385.1;Parent=rna-NM_001412456.1;Dbxref=GeneID:26943,GenBank:NP_001399385.1,MGI:MGI:1349457;Name=NP_001399385.1;Note=isoform 10 is encoded by transcript variant 17;gbkey=CDS;gene=Serinc3;product=serine incorporator 3 isoform 10;protein_id=NP_001399385.1;extra_copy_number=0
CM058242.1	Liftoff	CDS	171382130	171382172	.	-	.	ID=cds-NP_001399385.1;Parent=rna-NM_001412456.1;Dbxref=GeneID:26943,GenBank:NP_001399385.1,MGI:MGI:1349457;Name=NP_001399385.1;Note=isoform 10 is encoded by transcript variant 17;gbkey=CDS;gene=Serinc3;product=serine incorporator 3 isoform 10;protein_id=NP_001399385.1;extra_copy_number=0
CM058242.1	Liftoff	mRNA	171372354	171392784	.	-	.	ID=rna-NM_012032.5;Parent=gene-Serinc3;Dbxref=GeneID:26943,GenBank:NM_012032.5,MGI:MGI:1349457;Name=NM_012032.5;gbkey=mRNA;gene=Serinc3;product=serine incorporator 3%2C transcript variant 1;tag=RefSeq Select;transcript_id=NM_012032.5;matches_ref_protein=True;valid_ORF=True;extra_copy_number=0
CM058242.1	Liftoff	exon	171372354	171373276	.	-	.	ID=exon-NM_012032.5-10;Parent=rna-NM_012032.5;Dbxref=GeneID:26943,GenBank:NM_012032.5,MGI:MGI:1349457;gbkey=mRNA;gene=Serinc3;product=serine incorporator 3%2C transcript variant 1;tag=RefSeq Select;transcript_id=NM_012032.5;extra_copy_number=0
CM058242.1	Liftoff	exon	171373950	171374174	.	-	.	ID=exon-NM_012032.5-9;Parent=rna-NM_012032.5;Dbxref=GeneID:26943,GenBank:NM_012032.5,MGI:MGI:1349457;gbkey=mRNA;gene=Serinc3;product=serine incorporator 3%2C transcript variant 1;tag=RefSeq Select;transcript_id=NM_012032.5;extra_copy_number=0
CM058242.1	Liftoff	exon	171375569	171375749	.	-	.	ID=exon-NM_012032.5-8;Parent=rna-NM_012032.5;Dbxref=GeneID:26943,GenBank:NM_012032.5,MGI:MGI:1349457;gbkey=mRNA;gene=Serinc3;product=serine incorporator 3%2C transcript variant 1;tag=RefSeq Select;transcript_id=NM_012032.5;extra_copy_number=0
CM058242.1	Liftoff	exon	171376824	171376914	.	-	.	ID=exon-NM_012032.5-7;Parent=rna-NM_012032.5;Dbxref=GeneID:26943,GenBank:NM_012032.5,MGI:MGI:1349457;gbkey=mRNA;gene=Serinc3;product=serine incorporator 3%2C transcript variant 1;tag=RefSeq Select;transcript_id=NM_012032.5;extra_copy_number=0
CM058242.1	Liftoff	exon	171378623	171378792	.	-	.	ID=exon-NM_012032.5-6;Parent=rna-NM_012032.5;Dbxref=GeneID:26943,GenBank:NM_012032.5,MGI:MGI:1349457;gbkey=mRNA;gene=Serinc3;product=serine incorporator 3%2C transcript variant 1;tag=RefSeq Select;transcript_id=NM_012032.5;extra_copy_number=0
CM058242.1	Liftoff	exon	171379803	171379940	.	-	.	ID=exon-NM_012032.5-5;Parent=rna-NM_012032.5;Dbxref=GeneID:26943,GenBank:NM_012032.5,MGI:MGI:1349457;gbkey=mRNA;gene=Serinc3;product=serine incorporator 3%2C transcript variant 1;tag=RefSeq Select;transcript_id=NM_012032.5;extra_copy_number=0
CM058242.1	Liftoff	exon	171382130	171382209	.	-	.	ID=exon-NM_012032.5-4;Parent=rna-NM_012032.5;Dbxref=GeneID:26943,GenBank:NM_012032.5,MGI:MGI:1349457;gbkey=mRNA;gene=Serinc3;product=serine incorporator 3%2C transcript variant 1;tag=RefSeq Select;transcript_id=NM_012032.5;extra_copy_number=0
CM058242.1	Liftoff	exon	171384508	171384701	.	-	.	ID=exon-NM_012032.5-3;Parent=rna-NM_012032.5;Dbxref=GeneID:26943,GenBank:NM_012032.5,MGI:MGI:1349457;gbkey=mRNA;gene=Serinc3;product=serine incorporator 3%2C transcript variant 1;tag=RefSeq Select;transcript_id=NM_012032.5;extra_copy_number=0
CM058242.1	Liftoff	exon	171386863	171387024	.	-	.	ID=exon-NM_012032.5-2;Parent=rna-NM_012032.5;Dbxref=GeneID:26943,GenBank:NM_012032.5,MGI:MGI:1349457;gbkey=mRNA;gene=Serinc3;product=serine incorporator 3%2C transcript variant 1;tag=RefSeq Select;transcript_id=NM_012032.5;extra_copy_number=0
CM058242.1	Liftoff	exon	171392694	171392784	.	-	.	ID=exon-NM_012032.5-1;Parent=rna-NM_012032.5;Dbxref=GeneID:26943,GenBank:NM_012032.5,MGI:MGI:1349457;gbkey=mRNA;gene=Serinc3;product=serine incorporator 3%2C transcript variant 1;tag=RefSeq Select;transcript_id=NM_012032.5;extra_copy_number=0
CM058242.1	Liftoff	CDS	171373138	171373276	.	-	.	ID=cds-NP_036162.3;Parent=rna-NM_012032.5;Dbxref=CCDS:CCDS17013.1,GeneID:26943,GenBank:NP_036162.3,MGI:MGI:1349457;Name=NP_036162.3;Note=isoform 1 precursor is encoded by transcript variant 1;gbkey=CDS;gene=Serinc3;product=serine incorporator 3 isoform 1 precursor;protein_id=NP_036162.3;tag=RefSeq Select;extra_copy_number=0
CM058242.1	Liftoff	CDS	171373950	171374174	.	-	.	ID=cds-NP_036162.3;Parent=rna-NM_012032.5;Dbxref=CCDS:CCDS17013.1,GeneID:26943,GenBank:NP_036162.3,MGI:MGI:1349457;Name=NP_036162.3;Note=isoform 1 precursor is encoded by transcript variant 1;gbkey=CDS;gene=Serinc3;product=serine incorporator 3 isoform 1 precursor;protein_id=NP_036162.3;tag=RefSeq Select;extra_copy_number=0
CM058242.1	Liftoff	CDS	171375569	171375749	.	-	.	ID=cds-NP_036162.3;Parent=rna-NM_012032.5;Dbxref=CCDS:CCDS17013.1,GeneID:26943,GenBank:NP_036162.3,MGI:MGI:1349457;Name=NP_036162.3;Note=isoform 1 precursor is encoded by transcript variant 1;gbkey=CDS;gene=Serinc3;product=serine incorporator 3 isoform 1 precursor;protein_id=NP_036162.3;tag=RefSeq Select;extra_copy_number=0
CM058242.1	Liftoff	CDS	171376824	171376914	.	-	.	ID=cds-NP_036162.3;Parent=rna-NM_012032.5;Dbxref=CCDS:CCDS17013.1,GeneID:26943,GenBank:NP_036162.3,MGI:MGI:1349457;Name=NP_036162.3;Note=isoform 1 precursor is encoded by transcript variant 1;gbkey=CDS;gene=Serinc3;product=serine incorporator 3 isoform 1 precursor;protein_id=NP_036162.3;tag=RefSeq Select;extra_copy_number=0
CM058242.1	Liftoff	CDS	171378623	171378792	.	-	.	ID=cds-NP_036162.3;Parent=rna-NM_012032.5;Dbxref=CCDS:CCDS17013.1,GeneID:26943,GenBank:NP_036162.3,MGI:MGI:1349457;Name=NP_036162.3;Note=isoform 1 precursor is encoded by transcript variant 1;gbkey=CDS;gene=Serinc3;product=serine incorporator 3 isoform 1 precursor;protein_id=NP_036162.3;tag=RefSeq Select;extra_copy_number=0
CM058242.1	Liftoff	CDS	171379803	171379940	.	-	.	ID=cds-NP_036162.3;Parent=rna-NM_012032.5;Dbxref=CCDS:CCDS17013.1,GeneID:26943,GenBank:NP_036162.3,MGI:MGI:1349457;Name=NP_036162.3;Note=isoform 1 precursor is encoded by transcript variant 1;gbkey=CDS;gene=Serinc3;product=serine incorporator 3 isoform 1 precursor;protein_id=NP_036162.3;tag=RefSeq Select;extra_copy_number=0
CM058242.1	Liftoff	CDS	171382130	171382209	.	-	.	ID=cds-NP_036162.3;Parent=rna-NM_012032.5;Dbxref=CCDS:CCDS17013.1,GeneID:26943,GenBank:NP_036162.3,MGI:MGI:1349457;Name=NP_036162.3;Note=isoform 1 precursor is encoded by transcript variant 1;gbkey=CDS;gene=Serinc3;product=serine incorporator 3 isoform 1 precursor;protein_id=NP_036162.3;tag=RefSeq Select;extra_copy_number=0
CM058242.1	Liftoff	CDS	171384508	171384701	.	-	.	ID=cds-NP_036162.3;Parent=rna-NM_012032.5;Dbxref=CCDS:CCDS17013.1,GeneID:26943,GenBank:NP_036162.3,MGI:MGI:1349457;Name=NP_036162.3;Note=isoform 1 precursor is encoded by transcript variant 1;gbkey=CDS;gene=Serinc3;product=serine incorporator 3 isoform 1 precursor;protein_id=NP_036162.3;tag=RefSeq Select;extra_copy_number=0
CM058242.1	Liftoff	CDS	171386863	171387024	.	-	.	ID=cds-NP_036162.3;Parent=rna-NM_012032.5;Dbxref=CCDS:CCDS17013.1,GeneID:26943,GenBank:NP_036162.3,MGI:MGI:1349457;Name=NP_036162.3;Note=isoform 1 precursor is encoded by transcript variant 1;gbkey=CDS;gene=Serinc3;product=serine incorporator 3 isoform 1 precursor;protein_id=NP_036162.3;tag=RefSeq Select;extra_copy_number=0
CM058242.1	Liftoff	CDS	171392694	171392732	.	-	.	ID=cds-NP_036162.3;Parent=rna-NM_012032.5;Dbxref=CCDS:CCDS17013.1,GeneID:26943,GenBank:NP_036162.3,MGI:MGI:1349457;Name=NP_036162.3;Note=isoform 1 precursor is encoded by transcript variant 1;gbkey=CDS;gene=Serinc3;product=serine incorporator 3 isoform 1 precursor;protein_id=NP_036162.3;tag=RefSeq Select;extra_copy_number=0
CM058242.1	Liftoff	transcript	171372354	171392784	.	-	.	ID=rna-NR_178197.1;Parent=gene-Serinc3;Dbxref=GeneID:26943,GenBank:NR_178197.1,MGI:MGI:1349457;Name=NR_178197.1;gbkey=misc_RNA;gene=Serinc3;product=serine incorporator 3%2C transcript variant 18;transcript_id=NR_178197.1;extra_copy_number=0
CM058242.1	Liftoff	exon	171372354	171373276	.	-	.	ID=exon-NR_178197.1-9;Parent=rna-NR_178197.1;Dbxref=GeneID:26943,GenBank:NR_178197.1,MGI:MGI:1349457;gbkey=misc_RNA;gene=Serinc3;product=serine incorporator 3%2C transcript variant 18;transcript_id=NR_178197.1;extra_copy_number=0
CM058242.1	Liftoff	exon	171373950	171374174	.	-	.	ID=exon-NR_178197.1-8;Parent=rna-NR_178197.1;Dbxref=GeneID:26943,GenBank:NR_178197.1,MGI:MGI:1349457;gbkey=misc_RNA;gene=Serinc3;product=serine incorporator 3%2C transcript variant 18;transcript_id=NR_178197.1;extra_copy_number=0
CM058242.1	Liftoff	exon	171375569	171375749	.	-	.	ID=exon-NR_178197.1-7;Parent=rna-NR_178197.1;Dbxref=GeneID:26943,GenBank:NR_178197.1,MGI:MGI:1349457;gbkey=misc_RNA;gene=Serinc3;product=serine incorporator 3%2C transcript variant 18;transcript_id=NR_178197.1;extra_copy_number=0
CM058242.1	Liftoff	exon	171378623	171378792	.	-	.	ID=exon-NR_178197.1-6;Parent=rna-NR_178197.1;Dbxref=GeneID:26943,GenBank:NR_178197.1,MGI:MGI:1349457;gbkey=misc_RNA;gene=Serinc3;product=serine incorporator 3%2C transcript variant 18;transcript_id=NR_178197.1;extra_copy_number=0
CM058242.1	Liftoff	exon	171379803	171379940	.	-	.	ID=exon-NR_178197.1-5;Parent=rna-NR_178197.1;Dbxref=GeneID:26943,GenBank:NR_178197.1,MGI:MGI:1349457;gbkey=misc_RNA;gene=Serinc3;product=serine incorporator 3%2C transcript variant 18;transcript_id=NR_178197.1;extra_copy_number=0
CM058242.1	Liftoff	exon	171382130	171382209	.	-	.	ID=exon-NR_178197.1-4;Parent=rna-NR_178197.1;Dbxref=GeneID:26943,GenBank:NR_178197.1,MGI:MGI:1349457;gbkey=misc_RNA;gene=Serinc3;product=serine incorporator 3%2C transcript variant 18;transcript_id=NR_178197.1;extra_copy_number=0
CM058242.1	Liftoff	exon	171384508	171384701	.	-	.	ID=exon-NR_178197.1-3;Parent=rna-NR_178197.1;Dbxref=GeneID:26943,GenBank:NR_178197.1,MGI:MGI:1349457;gbkey=misc_RNA;gene=Serinc3;product=serine incorporator 3%2C transcript variant 18;transcript_id=NR_178197.1;extra_copy_number=0
CM058242.1	Liftoff	exon	171386863	171387024	.	-	.	ID=exon-NR_178197.1-2;Parent=rna-NR_178197.1;Dbxref=GeneID:26943,GenBank:NR_178197.1,MGI:MGI:1349457;gbkey=misc_RNA;gene=Serinc3;product=serine incorporator 3%2C transcript variant 18;transcript_id=NR_178197.1;extra_copy_number=0
CM058242.1	Liftoff	exon	171392694	171392784	.	-	.	ID=exon-NR_178197.1-1;Parent=rna-NR_178197.1;Dbxref=GeneID:26943,GenBank:NR_178197.1,MGI:MGI:1349457;gbkey=misc_RNA;gene=Serinc3;product=serine incorporator 3%2C transcript variant 18;transcript_id=NR_178197.1;extra_copy_number=0
CM058242.1	Liftoff	gene	171392546	171393496	.	+	.	ID=gene-0610039K10Rik;Dbxref=GeneID:68386,MGI:MGI:1915636;Name=0610039K10Rik;description=RIKEN cDNA 0610039K10 gene;gbkey=Gene;gene=0610039K10Rik;gene_biotype=lncRNA;coverage=1.0;sequence_ID=1.0;extra_copy_number=0;copy_num_ID=gene-0610039K10Rik_0
CM058242.1	Liftoff	lnc_RNA	171392546	171393496	.	+	.	ID=rna-NR_028113.1;Parent=gene-0610039K10Rik;Dbxref=GeneID:68386,GenBank:NR_028113.1,MGI:MGI:1915636;Name=NR_028113.1;gbkey=ncRNA;gene=0610039K10Rik;product=RIKEN cDNA 0610039K10 gene;transcript_id=NR_028113.1;extra_copy_number=0
CM058242.1	Liftoff	exon	171392546	171393496	.	+	.	ID=exon-NR_028113.1-1;Parent=rna-NR_028113.1;Dbxref=GeneID:68386,GenBank:NR_028113.1,MGI:MGI:1915636;gbkey=ncRNA;gene=0610039K10Rik;product=RIKEN cDNA 0610039K10 gene;transcript_id=NR_028113.1;extra_copy_number=0
CM058242.1	Liftoff	gene	171405905	171473944	.	+	.	ID=gene-Pkig;Dbxref=GeneID:18769,MGI:MGI:1343086;Name=Pkig;description=protein kinase inhibitor%2C gamma;gbkey=Gene;gene=Pkig;gene_biotype=protein_coding;gene_synonym=PKIgamma;coverage=1.0;sequence_ID=1.0;valid_ORFs=9;extra_copy_number=0;copy_num_ID=gene-Pkig_0
CM058242.1	Liftoff	mRNA	171406058	171473939	.	+	.	ID=rna-XM_006498926.4;Parent=gene-Pkig;Dbxref=GeneID:18769,GenBank:XM_006498926.4,MGI:MGI:1343086;Name=XM_006498926.4;gbkey=mRNA;gene=Pkig;model_evidence=Supporting evidence includes similarity to: 3 mRNAs%2C 14 ESTs%2C 9 Proteins%2C 1177 long SRA reads%2C and 100%25 coverage of the annotated genomic feature by RNAseq alignments%2C including 31 samples with support for all annotated introns;product=protein kinase inhibitor%2C gamma%2C transcript variant X2;transcript_id=XM_006498926.4;matches_ref_protein=True;valid_ORF=True;extra_copy_number=0
CM058242.1	Liftoff	exon	171406058	171406353	.	+	.	ID=exon-XM_006498926.4-1;Parent=rna-XM_006498926.4;Dbxref=GeneID:18769,GenBank:XM_006498926.4,MGI:MGI:1343086;gbkey=mRNA;gene=Pkig;product=protein kinase inhibitor%2C gamma%2C transcript variant X2;transcript_id=XM_006498926.4;extra_copy_number=0
CM058242.1	Liftoff	exon	171406844	171406929	.	+	.	ID=exon-XM_006498926.4-2;Parent=rna-XM_006498926.4;Dbxref=GeneID:18769,GenBank:XM_006498926.4,MGI:MGI:1343086;gbkey=mRNA;gene=Pkig;product=protein kinase inhibitor%2C gamma%2C transcript variant X2;transcript_id=XM_006498926.4;extra_copy_number=0
CM058242.1	Liftoff	exon	171451279	171451348	.	+	.	ID=exon-XM_006498926.4-3;Parent=rna-XM_006498926.4;Dbxref=GeneID:18769,GenBank:XM_006498926.4,MGI:MGI:1343086;gbkey=mRNA;gene=Pkig;product=protein kinase inhibitor%2C gamma%2C transcript variant X2;transcript_id=XM_006498926.4;extra_copy_number=0
CM058242.1	Liftoff	exon	171468914	171469087	.	+	.	ID=exon-XM_006498926.4-4;Parent=rna-XM_006498926.4;Dbxref=GeneID:18769,GenBank:XM_006498926.4,MGI:MGI:1343086;gbkey=mRNA;gene=Pkig;product=protein kinase inhibitor%2C gamma%2C transcript variant X2;transcript_id=XM_006498926.4;extra_copy_number=0
CM058242.1	Liftoff	exon	171473243	171473939	.	+	.	ID=exon-XM_006498926.4-5;Parent=rna-XM_006498926.4;Dbxref=GeneID:18769,GenBank:XM_006498926.4,MGI:MGI:1343086;gbkey=mRNA;gene=Pkig;product=protein kinase inhibitor%2C gamma%2C transcript variant X2;transcript_id=XM_006498926.4;extra_copy_number=0
CM058242.1	Liftoff	CDS	171468937	171469087	.	+	.	ID=cds-XP_006498989.1;Parent=rna-XM_006498926.4;Dbxref=GeneID:18769,GenBank:XP_006498989.1,MGI:MGI:1343086;Name=XP_006498989.1;gbkey=CDS;gene=Pkig;product=cAMP-dependent protein kinase inhibitor gamma isoform X1;protein_id=XP_006498989.1;extra_copy_number=0
CM058242.1	Liftoff	CDS	171473243	171473322	.	+	.	ID=cds-XP_006498989.1;Parent=rna-XM_006498926.4;Dbxref=GeneID:18769,GenBank:XP_006498989.1,MGI:MGI:1343086;Name=XP_006498989.1;gbkey=CDS;gene=Pkig;product=cAMP-dependent protein kinase inhibitor gamma isoform X1;protein_id=XP_006498989.1;extra_copy_number=0
CM058242.1	Liftoff	mRNA	171406058	171473939	.	+	.	ID=rna-XM_030248482.1;Parent=gene-Pkig;Dbxref=GeneID:18769,GenBank:XM_030248482.1,MGI:MGI:1343086;Name=XM_030248482.1;gbkey=mRNA;gene=Pkig;model_evidence=Supporting evidence includes similarity to: 2 mRNAs%2C 13 ESTs%2C 9 Proteins%2C 1092 long SRA reads%2C and 100%25 coverage of the annotated genomic feature by RNAseq alignments%2C including 28 samples with support for all annotated introns;product=protein kinase inhibitor%2C gamma%2C transcript variant X3;transcript_id=XM_030248482.1;matches_ref_protein=True;valid_ORF=True;extra_copy_number=0
CM058242.1	Liftoff	exon	171406058	171406186	.	+	.	ID=exon-XM_030248482.1-1;Parent=rna-XM_030248482.1;Dbxref=GeneID:18769,GenBank:XM_030248482.1,MGI:MGI:1343086;gbkey=mRNA;gene=Pkig;product=protein kinase inhibitor%2C gamma%2C transcript variant X3;transcript_id=XM_030248482.1;extra_copy_number=0
CM058242.1	Liftoff	exon	171406844	171406929	.	+	.	ID=exon-XM_030248482.1-2;Parent=rna-XM_030248482.1;Dbxref=GeneID:18769,GenBank:XM_030248482.1,MGI:MGI:1343086;gbkey=mRNA;gene=Pkig;product=protein kinase inhibitor%2C gamma%2C transcript variant X3;transcript_id=XM_030248482.1;extra_copy_number=0
CM058242.1	Liftoff	exon	171468914	171469087	.	+	.	ID=exon-XM_030248482.1-3;Parent=rna-XM_030248482.1;Dbxref=GeneID:18769,GenBank:XM_030248482.1,MGI:MGI:1343086;gbkey=mRNA;gene=Pkig;product=protein kinase inhibitor%2C gamma%2C transcript variant X3;transcript_id=XM_030248482.1;extra_copy_number=0
CM058242.1	Liftoff	exon	171473243	171473939	.	+	.	ID=exon-XM_030248482.1-4;Parent=rna-XM_030248482.1;Dbxref=GeneID:18769,GenBank:XM_030248482.1,MGI:MGI:1343086;gbkey=mRNA;gene=Pkig;product=protein kinase inhibitor%2C gamma%2C transcript variant X3;transcript_id=XM_030248482.1;extra_copy_number=0
CM058242.1	Liftoff	CDS	171468937	171469087	.	+	.	ID=cds-XP_030104342.1;Parent=rna-XM_030248482.1;Dbxref=GeneID:18769,GenBank:XP_030104342.1,MGI:MGI:1343086;Name=XP_030104342.1;gbkey=CDS;gene=Pkig;product=cAMP-dependent protein kinase inhibitor gamma isoform X1;protein_id=XP_030104342.1;extra_copy_number=0
CM058242.1	Liftoff	CDS	171473243	171473322	.	+	.	ID=cds-XP_030104342.1;Parent=rna-XM_030248482.1;Dbxref=GeneID:18769,GenBank:XP_030104342.1,MGI:MGI:1343086;Name=XP_030104342.1;gbkey=CDS;gene=Pkig;product=cAMP-dependent protein kinase inhibitor gamma isoform X1;protein_id=XP_030104342.1;extra_copy_number=0
CM058242.1	Liftoff	mRNA	171406080	171473944	.	+	.	ID=rna-NM_001039390.2;Parent=gene-Pkig;Dbxref=GeneID:18769,GenBank:NM_001039390.2,MGI:MGI:1343086;Name=NM_001039390.2;gbkey=mRNA;gene=Pkig;product=protein kinase inhibitor%2C gamma%2C transcript variant 2;transcript_id=NM_001039390.2;matches_ref_protein=True;valid_ORF=True;extra_copy_number=0
CM058242.1	Liftoff	exon	171406080	171406186	.	+	.	ID=exon-NM_001039390.2-1;Parent=rna-NM_001039390.2;Dbxref=GeneID:18769,GenBank:NM_001039390.2,MGI:MGI:1343086;gbkey=mRNA;gene=Pkig;product=protein kinase inhibitor%2C gamma%2C transcript variant 2;transcript_id=NM_001039390.2;extra_copy_number=0
CM058242.1	Liftoff	exon	171406844	171406929	.	+	.	ID=exon-NM_001039390.2-2;Parent=rna-NM_001039390.2;Dbxref=GeneID:18769,GenBank:NM_001039390.2,MGI:MGI:1343086;gbkey=mRNA;gene=Pkig;product=protein kinase inhibitor%2C gamma%2C transcript variant 2;transcript_id=NM_001039390.2;extra_copy_number=0
CM058242.1	Liftoff	exon	171451279	171451348	.	+	.	ID=exon-NM_001039390.2-3;Parent=rna-NM_001039390.2;Dbxref=GeneID:18769,GenBank:NM_001039390.2,MGI:MGI:1343086;gbkey=mRNA;gene=Pkig;product=protein kinase inhibitor%2C gamma%2C transcript variant 2;transcript_id=NM_001039390.2;extra_copy_number=0
CM058242.1	Liftoff	exon	171468914	171469087	.	+	.	ID=exon-NM_001039390.2-4;Parent=rna-NM_001039390.2;Dbxref=GeneID:18769,GenBank:NM_001039390.2,MGI:MGI:1343086;gbkey=mRNA;gene=Pkig;product=protein kinase inhibitor%2C gamma%2C transcript variant 2;transcript_id=NM_001039390.2;extra_copy_number=0
CM058242.1	Liftoff	exon	171473243	171473944	.	+	.	ID=exon-NM_001039390.2-5;Parent=rna-NM_001039390.2;Dbxref=GeneID:18769,GenBank:NM_001039390.2,MGI:MGI:1343086;gbkey=mRNA;gene=Pkig;product=protein kinase inhibitor%2C gamma%2C transcript variant 2;transcript_id=NM_001039390.2;extra_copy_number=0
CM058242.1	Liftoff	CDS	171468937	171469087	.	+	.	ID=cds-NP_001034479.1;Parent=rna-NM_001039390.2;Dbxref=CCDS:CCDS17014.1,GeneID:18769,GenBank:NP_001034479.1,MGI:MGI:1343086;Name=NP_001034479.1;Note=isoform 1 is encoded by transcript variant 2;gbkey=CDS;gene=Pkig;product=cAMP-dependent protein kinase inhibitor gamma isoform 1;protein_id=NP_001034479.1;extra_copy_number=0
CM058242.1	Liftoff	CDS	171473243	171473322	.	+	.	ID=cds-NP_001034479.1;Parent=rna-NM_001039390.2;Dbxref=CCDS:CCDS17014.1,GeneID:18769,GenBank:NP_001034479.1,MGI:MGI:1343086;Name=NP_001034479.1;Note=isoform 1 is encoded by transcript variant 2;gbkey=CDS;gene=Pkig;product=cAMP-dependent protein kinase inhibitor gamma isoform 1;protein_id=NP_001034479.1;extra_copy_number=0
CM058242.1	Liftoff	mRNA	171406080	171473944	.	+	.	ID=rna-NM_001039391.2;Parent=gene-Pkig;Dbxref=GeneID:18769,GenBank:NM_001039391.2,MGI:MGI:1343086;Name=NM_001039391.2;gbkey=mRNA;gene=Pkig;product=protein kinase inhibitor%2C gamma%2C transcript variant 3;tag=RefSeq Select;transcript_id=NM_001039391.2;matches_ref_protein=True;valid_ORF=True;extra_copy_number=0
CM058242.1	Liftoff	exon	171406080	171406186	.	+	.	ID=exon-NM_001039391.2-1;Parent=rna-NM_001039391.2;Dbxref=GeneID:18769,GenBank:NM_001039391.2,MGI:MGI:1343086;gbkey=mRNA;gene=Pkig;product=protein kinase inhibitor%2C gamma%2C transcript variant 3;tag=RefSeq Select;transcript_id=NM_001039391.2;extra_copy_number=0
CM058242.1	Liftoff	exon	171451279	171451348	.	+	.	ID=exon-NM_001039391.2-2;Parent=rna-NM_001039391.2;Dbxref=GeneID:18769,GenBank:NM_001039391.2,MGI:MGI:1343086;gbkey=mRNA;gene=Pkig;product=protein kinase inhibitor%2C gamma%2C transcript variant 3;tag=RefSeq Select;transcript_id=NM_001039391.2;extra_copy_number=0
CM058242.1	Liftoff	exon	171468914	171469087	.	+	.	ID=exon-NM_001039391.2-3;Parent=rna-NM_001039391.2;Dbxref=GeneID:18769,GenBank:NM_001039391.2,MGI:MGI:1343086;gbkey=mRNA;gene=Pkig;product=protein kinase inhibitor%2C gamma%2C transcript variant 3;tag=RefSeq Select;transcript_id=NM_001039391.2;extra_copy_number=0
CM058242.1	Liftoff	exon	171473243	171473944	.	+	.	ID=exon-NM_001039391.2-4;Parent=rna-NM_001039391.2;Dbxref=GeneID:18769,GenBank:NM_001039391.2,MGI:MGI:1343086;gbkey=mRNA;gene=Pkig;product=protein kinase inhibitor%2C gamma%2C transcript variant 3;tag=RefSeq Select;transcript_id=NM_001039391.2;extra_copy_number=0
CM058242.1	Liftoff	CDS	171468937	171469087	.	+	.	ID=cds-NP_001034480.1;Parent=rna-NM_001039391.2;Dbxref=CCDS:CCDS17014.1,GeneID:18769,GenBank:NP_001034480.1,MGI:MGI:1343086;Name=NP_001034480.1;Note=isoform 1 is encoded by transcript variant 3;gbkey=CDS;gene=Pkig;product=cAMP-dependent protein kinase inhibitor gamma isoform 1;protein_id=NP_001034480.1;tag=RefSeq Select;extra_copy_number=0
CM058242.1	Liftoff	CDS	171473243	171473322	.	+	.	ID=cds-NP_001034480.1;Parent=rna-NM_001039391.2;Dbxref=CCDS:CCDS17014.1,GeneID:18769,GenBank:NP_001034480.1,MGI:MGI:1343086;Name=NP_001034480.1;Note=isoform 1 is encoded by transcript variant 3;gbkey=CDS;gene=Pkig;product=cAMP-dependent protein kinase inhibitor gamma isoform 1;protein_id=NP_001034480.1;tag=RefSeq Select;extra_copy_number=0
CM058242.1	Liftoff	mRNA	171406080	171473944	.	+	.	ID=rna-NM_001164055.1;Parent=gene-Pkig;Dbxref=GeneID:18769,GenBank:NM_001164055.1,MGI:MGI:1343086;Name=NM_001164055.1;gbkey=mRNA;gene=Pkig;product=protein kinase inhibitor%2C gamma%2C transcript variant 5;transcript_id=NM_001164055.1;matches_ref_protein=True;valid_ORF=True;extra_copy_number=0
CM058242.1	Liftoff	exon	171406080	171406186	.	+	.	ID=exon-NM_001164055.1-1;Parent=rna-NM_001164055.1;Dbxref=GeneID:18769,GenBank:NM_001164055.1,MGI:MGI:1343086;gbkey=mRNA;gene=Pkig;product=protein kinase inhibitor%2C gamma%2C transcript variant 5;transcript_id=NM_001164055.1;extra_copy_number=0
CM058242.1	Liftoff	exon	171468914	171469087	.	+	.	ID=exon-NM_001164055.1-2;Parent=rna-NM_001164055.1;Dbxref=GeneID:18769,GenBank:NM_001164055.1,MGI:MGI:1343086;gbkey=mRNA;gene=Pkig;product=protein kinase inhibitor%2C gamma%2C transcript variant 5;transcript_id=NM_001164055.1;extra_copy_number=0
CM058242.1	Liftoff	exon	171473243	171473944	.	+	.	ID=exon-NM_001164055.1-3;Parent=rna-NM_001164055.1;Dbxref=GeneID:18769,GenBank:NM_001164055.1,MGI:MGI:1343086;gbkey=mRNA;gene=Pkig;product=protein kinase inhibitor%2C gamma%2C transcript variant 5;transcript_id=NM_001164055.1;extra_copy_number=0
CM058242.1	Liftoff	CDS	171468937	171469087	.	+	.	ID=cds-NP_001157527.1;Parent=rna-NM_001164055.1;Dbxref=CCDS:CCDS17014.1,GeneID:18769,GenBank:NP_001157527.1,MGI:MGI:1343086;Name=NP_001157527.1;Note=isoform 1 is encoded by transcript variant 5;gbkey=CDS;gene=Pkig;product=cAMP-dependent protein kinase inhibitor gamma isoform 1;protein_id=NP_001157527.1;extra_copy_number=0
CM058242.1	Liftoff	CDS	171473243	171473322	.	+	.	ID=cds-NP_001157527.1;Parent=rna-NM_001164055.1;Dbxref=CCDS:CCDS17014.1,GeneID:18769,GenBank:NP_001157527.1,MGI:MGI:1343086;Name=NP_001157527.1;Note=isoform 1 is encoded by transcript variant 5;gbkey=CDS;gene=Pkig;product=cAMP-dependent protein kinase inhibitor gamma isoform 1;protein_id=NP_001157527.1;extra_copy_number=0
CM058242.1	Liftoff	mRNA	171406080	171473944	.	+	.	ID=rna-NM_001277096.1;Parent=gene-Pkig;Dbxref=GeneID:18769,GenBank:NM_001277096.1,MGI:MGI:1343086;Name=NM_001277096.1;gbkey=mRNA;gene=Pkig;product=protein kinase inhibitor%2C gamma%2C transcript variant 6;transcript_id=NM_001277096.1;matches_ref_protein=True;valid_ORF=True;extra_copy_number=0
CM058242.1	Liftoff	exon	171406080	171406186	.	+	.	ID=exon-NM_001277096.1-1;Parent=rna-NM_001277096.1;Dbxref=GeneID:18769,GenBank:NM_001277096.1,MGI:MGI:1343086;gbkey=mRNA;gene=Pkig;product=protein kinase inhibitor%2C gamma%2C transcript variant 6;transcript_id=NM_001277096.1;extra_copy_number=0
CM058242.1	Liftoff	exon	171451279	171451348	.	+	.	ID=exon-NM_001277096.1-2;Parent=rna-NM_001277096.1;Dbxref=GeneID:18769,GenBank:NM_001277096.1,MGI:MGI:1343086;gbkey=mRNA;gene=Pkig;product=protein kinase inhibitor%2C gamma%2C transcript variant 6;transcript_id=NM_001277096.1;extra_copy_number=0
CM058242.1	Liftoff	exon	171468914	171469087	.	+	.	ID=exon-NM_001277096.1-3;Parent=rna-NM_001277096.1;Dbxref=GeneID:18769,GenBank:NM_001277096.1,MGI:MGI:1343086;gbkey=mRNA;gene=Pkig;product=protein kinase inhibitor%2C gamma%2C transcript variant 6;transcript_id=NM_001277096.1;extra_copy_number=0
CM058242.1	Liftoff	exon	171473246	171473944	.	+	.	ID=exon-NM_001277096.1-4;Parent=rna-NM_001277096.1;Dbxref=GeneID:18769,GenBank:NM_001277096.1,MGI:MGI:1343086;gbkey=mRNA;gene=Pkig;product=protein kinase inhibitor%2C gamma%2C transcript variant 6;transcript_id=NM_001277096.1;extra_copy_number=0
CM058242.1	Liftoff	CDS	171468937	171469087	.	+	.	ID=cds-NP_001264025.1;Parent=rna-NM_001277096.1;Dbxref=GeneID:18769,GenBank:NP_001264025.1,MGI:MGI:1343086;Name=NP_001264025.1;Note=isoform 2 is encoded by transcript variant 6;gbkey=CDS;gene=Pkig;product=cAMP-dependent protein kinase inhibitor gamma isoform 2;protein_id=NP_001264025.1;extra_copy_number=0
CM058242.1	Liftoff	CDS	171473246	171473322	.	+	.	ID=cds-NP_001264025.1;Parent=rna-NM_001277096.1;Dbxref=GeneID:18769,GenBank:NP_001264025.1,MGI:MGI:1343086;Name=NP_001264025.1;Note=isoform 2 is encoded by transcript variant 6;gbkey=CDS;gene=Pkig;product=cAMP-dependent protein kinase inhibitor gamma isoform 2;protein_id=NP_001264025.1;extra_copy_number=0
CM058242.1	Liftoff	mRNA	171406152	171473944	.	+	.	ID=rna-NM_001164053.1;Parent=gene-Pkig;Dbxref=GeneID:18769,GenBank:NM_001164053.1,MGI:MGI:1343086;Name=NM_001164053.1;gbkey=mRNA;gene=Pkig;product=protein kinase inhibitor%2C gamma%2C transcript variant 4;transcript_id=NM_001164053.1;matches_ref_protein=True;valid_ORF=True;extra_copy_number=0
CM058242.1	Liftoff	exon	171406152	171406353	.	+	.	ID=exon-NM_001164053.1-1;Parent=rna-NM_001164053.1;Dbxref=GeneID:18769,GenBank:NM_001164053.1,MGI:MGI:1343086;gbkey=mRNA;gene=Pkig;product=protein kinase inhibitor%2C gamma%2C transcript variant 4;transcript_id=NM_001164053.1;extra_copy_number=0
CM058242.1	Liftoff	exon	171451279	171451348	.	+	.	ID=exon-NM_001164053.1-2;Parent=rna-NM_001164053.1;Dbxref=GeneID:18769,GenBank:NM_001164053.1,MGI:MGI:1343086;gbkey=mRNA;gene=Pkig;product=protein kinase inhibitor%2C gamma%2C transcript variant 4;transcript_id=NM_001164053.1;extra_copy_number=0
CM058242.1	Liftoff	exon	171468914	171469087	.	+	.	ID=exon-NM_001164053.1-3;Parent=rna-NM_001164053.1;Dbxref=GeneID:18769,GenBank:NM_001164053.1,MGI:MGI:1343086;gbkey=mRNA;gene=Pkig;product=protein kinase inhibitor%2C gamma%2C transcript variant 4;transcript_id=NM_001164053.1;extra_copy_number=0
CM058242.1	Liftoff	exon	171473243	171473944	.	+	.	ID=exon-NM_001164053.1-4;Parent=rna-NM_001164053.1;Dbxref=GeneID:18769,GenBank:NM_001164053.1,MGI:MGI:1343086;gbkey=mRNA;gene=Pkig;product=protein kinase inhibitor%2C gamma%2C transcript variant 4;transcript_id=NM_001164053.1;extra_copy_number=0
CM058242.1	Liftoff	CDS	171468937	171469087	.	+	.	ID=cds-NP_001157525.1;Parent=rna-NM_001164053.1;Dbxref=CCDS:CCDS17014.1,GeneID:18769,GenBank:NP_001157525.1,MGI:MGI:1343086;Name=NP_001157525.1;Note=isoform 1 is encoded by transcript variant 4;gbkey=CDS;gene=Pkig;product=cAMP-dependent protein kinase inhibitor gamma isoform 1;protein_id=NP_001157525.1;extra_copy_number=0
CM058242.1	Liftoff	CDS	171473243	171473322	.	+	.	ID=cds-NP_001157525.1;Parent=rna-NM_001164053.1;Dbxref=CCDS:CCDS17014.1,GeneID:18769,GenBank:NP_001157525.1,MGI:MGI:1343086;Name=NP_001157525.1;Note=isoform 1 is encoded by transcript variant 4;gbkey=CDS;gene=Pkig;product=cAMP-dependent protein kinase inhibitor gamma isoform 1;protein_id=NP_001157525.1;extra_copy_number=0
CM058242.1	Liftoff	mRNA	171441707	171473939	.	+	.	ID=rna-XM_030248487.1;Parent=gene-Pkig;Dbxref=GeneID:18769,GenBank:XM_030248487.1,MGI:MGI:1343086;Name=XM_030248487.1;gbkey=mRNA;gene=Pkig;model_evidence=Supporting evidence includes similarity to: 2 mRNAs%2C 13 ESTs%2C 9 Proteins%2C 1011 long SRA reads%2C and 100%25 coverage of the annotated genomic feature by RNAseq alignments%2C including 29 samples with support for all annotated introns;product=protein kinase inhibitor%2C gamma%2C transcript variant X4;transcript_id=XM_030248487.1;matches_ref_protein=True;valid_ORF=True;extra_copy_number=0
CM058242.1	Liftoff	exon	171441707	171441848	.	+	.	ID=exon-XM_030248487.1-1;Parent=rna-XM_030248487.1;Dbxref=GeneID:18769,GenBank:XM_030248487.1,MGI:MGI:1343086;gbkey=mRNA;gene=Pkig;product=protein kinase inhibitor%2C gamma%2C transcript variant X4;transcript_id=XM_030248487.1;extra_copy_number=0
CM058242.1	Liftoff	exon	171468914	171469087	.	+	.	ID=exon-XM_030248487.1-2;Parent=rna-XM_030248487.1;Dbxref=GeneID:18769,GenBank:XM_030248487.1,MGI:MGI:1343086;gbkey=mRNA;gene=Pkig;product=protein kinase inhibitor%2C gamma%2C transcript variant X4;transcript_id=XM_030248487.1;extra_copy_number=0
CM058242.1	Liftoff	exon	171473243	171473939	.	+	.	ID=exon-XM_030248487.1-3;Parent=rna-XM_030248487.1;Dbxref=GeneID:18769,GenBank:XM_030248487.1,MGI:MGI:1343086;gbkey=mRNA;gene=Pkig;product=protein kinase inhibitor%2C gamma%2C transcript variant X4;transcript_id=XM_030248487.1;extra_copy_number=0
CM058242.1	Liftoff	CDS	171468937	171469087	.	+	.	ID=cds-XP_030104347.1;Parent=rna-XM_030248487.1;Dbxref=GeneID:18769,GenBank:XP_030104347.1,MGI:MGI:1343086;Name=XP_030104347.1;gbkey=CDS;gene=Pkig;product=cAMP-dependent protein kinase inhibitor gamma isoform X1;protein_id=XP_030104347.1;extra_copy_number=0
CM058242.1	Liftoff	CDS	171473243	171473322	.	+	.	ID=cds-XP_030104347.1;Parent=rna-XM_030248487.1;Dbxref=GeneID:18769,GenBank:XP_030104347.1,MGI:MGI:1343086;Name=XP_030104347.1;gbkey=CDS;gene=Pkig;product=cAMP-dependent protein kinase inhibitor gamma isoform X1;protein_id=XP_030104347.1;extra_copy_number=0
CM058242.1	Liftoff	mRNA	171441729	171473944	.	+	.	ID=rna-NM_011106.2;Parent=gene-Pkig;Dbxref=GeneID:18769,GenBank:NM_011106.2,MGI:MGI:1343086;Name=NM_011106.2;gbkey=mRNA;gene=Pkig;product=protein kinase inhibitor%2C gamma%2C transcript variant 1;transcript_id=NM_011106.2;matches_ref_protein=True;valid_ORF=True;extra_copy_number=0
CM058242.1	Liftoff	exon	171441729	171441848	.	+	.	ID=exon-NM_011106.2-1;Parent=rna-NM_011106.2;Dbxref=GeneID:18769,GenBank:NM_011106.2,MGI:MGI:1343086;gbkey=mRNA;gene=Pkig;product=protein kinase inhibitor%2C gamma%2C transcript variant 1;transcript_id=NM_011106.2;extra_copy_number=0
CM058242.1	Liftoff	exon	171451279	171451348	.	+	.	ID=exon-NM_011106.2-2;Parent=rna-NM_011106.2;Dbxref=GeneID:18769,GenBank:NM_011106.2,MGI:MGI:1343086;gbkey=mRNA;gene=Pkig;product=protein kinase inhibitor%2C gamma%2C transcript variant 1;transcript_id=NM_011106.2;extra_copy_number=0
CM058242.1	Liftoff	exon	171468914	171469087	.	+	.	ID=exon-NM_011106.2-3;Parent=rna-NM_011106.2;Dbxref=GeneID:18769,GenBank:NM_011106.2,MGI:MGI:1343086;gbkey=mRNA;gene=Pkig;product=protein kinase inhibitor%2C gamma%2C transcript variant 1;transcript_id=NM_011106.2;extra_copy_number=0
CM058242.1	Liftoff	exon	171473243	171473944	.	+	.	ID=exon-NM_011106.2-4;Parent=rna-NM_011106.2;Dbxref=GeneID:18769,GenBank:NM_011106.2,MGI:MGI:1343086;gbkey=mRNA;gene=Pkig;product=protein kinase inhibitor%2C gamma%2C transcript variant 1;transcript_id=NM_011106.2;extra_copy_number=0
CM058242.1	Liftoff	CDS	171468937	171469087	.	+	.	ID=cds-NP_035236.1;Parent=rna-NM_011106.2;Dbxref=CCDS:CCDS17014.1,GeneID:18769,GenBank:NP_035236.1,MGI:MGI:1343086;Name=NP_035236.1;Note=isoform 1 is encoded by transcript variant 1;gbkey=CDS;gene=Pkig;product=cAMP-dependent protein kinase inhibitor gamma isoform 1;protein_id=NP_035236.1;extra_copy_number=0
CM058242.1	Liftoff	CDS	171473243	171473322	.	+	.	ID=cds-NP_035236.1;Parent=rna-NM_011106.2;Dbxref=CCDS:CCDS17014.1,GeneID:18769,GenBank:NP_035236.1,MGI:MGI:1343086;Name=NP_035236.1;Note=isoform 1 is encoded by transcript variant 1;gbkey=CDS;gene=Pkig;product=cAMP-dependent protein kinase inhibitor gamma isoform 1;protein_id=NP_035236.1;extra_copy_number=0
CM058242.1	Liftoff	transcript	171405905	171473939	.	+	.	ID=rna-XR_003951364.1;Parent=gene-Pkig;Dbxref=GeneID:18769,GenBank:XR_003951364.1,MGI:MGI:1343086;Name=XR_003951364.1;gbkey=misc_RNA;gene=Pkig;model_evidence=Supporting evidence includes similarity to: 2 mRNAs%2C 8 ESTs%2C 122 long SRA reads%2C and 100%25 coverage of the annotated genomic feature by RNAseq alignments%2C including 31 samples with support for all annotated introns;product=protein kinase inhibitor%2C gamma%2C transcript variant X1;transcript_id=XR_003951364.1;extra_copy_number=0
CM058242.1	Liftoff	exon	171405905	171406353	.	+	.	ID=exon-XR_003951364.1-1;Parent=rna-XR_003951364.1;Dbxref=GeneID:18769,GenBank:XR_003951364.1,MGI:MGI:1343086;gbkey=misc_RNA;gene=Pkig;product=protein kinase inhibitor%2C gamma%2C transcript variant X1;transcript_id=XR_003951364.1;extra_copy_number=0
CM058242.1	Liftoff	exon	171468914	171469087	.	+	.	ID=exon-XR_003951364.1-2;Parent=rna-XR_003951364.1;Dbxref=GeneID:18769,GenBank:XR_003951364.1,MGI:MGI:1343086;gbkey=misc_RNA;gene=Pkig;product=protein kinase inhibitor%2C gamma%2C transcript variant X1;transcript_id=XR_003951364.1;extra_copy_number=0
CM058242.1	Liftoff	exon	171473243	171473939	.	+	.	ID=exon-XR_003951364.1-3;Parent=rna-XR_003951364.1;Dbxref=GeneID:18769,GenBank:XR_003951364.1,MGI:MGI:1343086;gbkey=misc_RNA;gene=Pkig;product=protein kinase inhibitor%2C gamma%2C transcript variant X1;transcript_id=XR_003951364.1;extra_copy_number=0
CM058242.1	Liftoff	gene	171433421	171439800	.	-	.	ID=gene-Gm16316;Dbxref=GeneID:102639518,MGI:MGI:3826530;Name=Gm16316;description=predicted gene 16316;gbkey=Gene;gene=Gm16316;gene_biotype=lncRNA;coverage=1.0;sequence_ID=1.0;extra_copy_number=0;copy_num_ID=gene-Gm16316_0
CM058242.1	Liftoff	lnc_RNA	171433421	171439800	.	-	.	ID=rna-NR_166168.1;Parent=gene-Gm16316;Dbxref=GeneID:102639518,GenBank:NR_166168.1,MGI:MGI:3826530;Name=NR_166168.1;gbkey=ncRNA;gene=Gm16316;product=predicted gene 16316;transcript_id=NR_166168.1;extra_copy_number=0
CM058242.1	Liftoff	exon	171433421	171434268	.	-	.	ID=exon-NR_166168.1-2;Parent=rna-NR_166168.1;Dbxref=GeneID:102639518,GenBank:NR_166168.1,MGI:MGI:3826530;gbkey=ncRNA;gene=Gm16316;product=predicted gene 16316;transcript_id=NR_166168.1;extra_copy_number=0
CM058242.1	Liftoff	exon	171438140	171439800	.	-	.	ID=exon-NR_166168.1-1;Parent=rna-NR_166168.1;Dbxref=GeneID:102639518,GenBank:NR_166168.1,MGI:MGI:3826530;gbkey=ncRNA;gene=Gm16316;product=predicted gene 16316;transcript_id=NR_166168.1;extra_copy_number=0
CM058242.1	Liftoff	gene	171471569	171498015	.	-	.	ID=gene-Ada;Dbxref=GeneID:11486,MGI:MGI:87916;Name=Ada;description=adenosine deaminase;gbkey=Gene;gene=Ada;gene_biotype=protein_coding;coverage=1.0;sequence_ID=1.0;valid_ORFs=4;extra_copy_number=0;copy_num_ID=gene-Ada_0
CM058242.1	Liftoff	mRNA	171471569	171497958	.	-	.	ID=rna-NM_001272052.2;Parent=gene-Ada;Dbxref=GeneID:11486,GenBank:NM_001272052.2,MGI:MGI:87916;Name=NM_001272052.2;gbkey=mRNA;gene=Ada;product=adenosine deaminase%2C transcript variant 1;transcript_id=NM_001272052.2;matches_ref_protein=True;valid_ORF=True;extra_copy_number=0
CM058242.1	Liftoff	exon	171471569	171474837	.	-	.	ID=exon-NM_001272052.2-12;Parent=rna-NM_001272052.2;Dbxref=GeneID:11486,GenBank:NM_001272052.2,MGI:MGI:87916;gbkey=mRNA;gene=Ada;product=adenosine deaminase%2C transcript variant 1;transcript_id=NM_001272052.2;extra_copy_number=0
CM058242.1	Liftoff	exon	171475330	171475429	.	-	.	ID=exon-NM_001272052.2-11;Parent=rna-NM_001272052.2;Dbxref=GeneID:11486,GenBank:NM_001272052.2,MGI:MGI:87916;gbkey=mRNA;gene=Ada;product=adenosine deaminase%2C transcript variant 1;transcript_id=NM_001272052.2;extra_copy_number=0
CM058242.1	Liftoff	exon	171475901	171476030	.	-	.	ID=exon-NM_001272052.2-10;Parent=rna-NM_001272052.2;Dbxref=GeneID:11486,GenBank:NM_001272052.2,MGI:MGI:87916;gbkey=mRNA;gene=Ada;product=adenosine deaminase%2C transcript variant 1;transcript_id=NM_001272052.2;extra_copy_number=0
CM058242.1	Liftoff	exon	171477796	171477860	.	-	.	ID=exon-NM_001272052.2-9;Parent=rna-NM_001272052.2;Dbxref=GeneID:11486,GenBank:NM_001272052.2,MGI:MGI:87916;gbkey=mRNA;gene=Ada;product=adenosine deaminase%2C transcript variant 1;transcript_id=NM_001272052.2;extra_copy_number=0
CM058242.1	Liftoff	exon	171478082	171478183	.	-	.	ID=exon-NM_001272052.2-8;Parent=rna-NM_001272052.2;Dbxref=GeneID:11486,GenBank:NM_001272052.2,MGI:MGI:87916;gbkey=mRNA;gene=Ada;product=adenosine deaminase%2C transcript variant 1;transcript_id=NM_001272052.2;extra_copy_number=0
CM058242.1	Liftoff	exon	171478265	171478336	.	-	.	ID=exon-NM_001272052.2-7;Parent=rna-NM_001272052.2;Dbxref=GeneID:11486,GenBank:NM_001272052.2,MGI:MGI:87916;gbkey=mRNA;gene=Ada;product=adenosine deaminase%2C transcript variant 1;transcript_id=NM_001272052.2;extra_copy_number=0
CM058242.1	Liftoff	exon	171478889	171479016	.	-	.	ID=exon-NM_001272052.2-6;Parent=rna-NM_001272052.2;Dbxref=GeneID:11486,GenBank:NM_001272052.2,MGI:MGI:87916;gbkey=mRNA;gene=Ada;product=adenosine deaminase%2C transcript variant 1;transcript_id=NM_001272052.2;extra_copy_number=0
CM058242.1	Liftoff	exon	171480041	171480156	.	-	.	ID=exon-NM_001272052.2-5;Parent=rna-NM_001272052.2;Dbxref=GeneID:11486,GenBank:NM_001272052.2,MGI:MGI:87916;gbkey=mRNA;gene=Ada;product=adenosine deaminase%2C transcript variant 1;transcript_id=NM_001272052.2;extra_copy_number=0
CM058242.1	Liftoff	exon	171480638	171480781	.	-	.	ID=exon-NM_001272052.2-4;Parent=rna-NM_001272052.2;Dbxref=GeneID:11486,GenBank:NM_001272052.2,MGI:MGI:87916;gbkey=mRNA;gene=Ada;product=adenosine deaminase%2C transcript variant 1;transcript_id=NM_001272052.2;extra_copy_number=0
CM058242.1	Liftoff	exon	171483133	171483255	.	-	.	ID=exon-NM_001272052.2-3;Parent=rna-NM_001272052.2;Dbxref=GeneID:11486,GenBank:NM_001272052.2,MGI:MGI:87916;gbkey=mRNA;gene=Ada;product=adenosine deaminase%2C transcript variant 1;transcript_id=NM_001272052.2;extra_copy_number=0
CM058242.1	Liftoff	exon	171485947	171486008	.	-	.	ID=exon-NM_001272052.2-2;Parent=rna-NM_001272052.2;Dbxref=GeneID:11486,GenBank:NM_001272052.2,MGI:MGI:87916;gbkey=mRNA;gene=Ada;product=adenosine deaminase%2C transcript variant 1;transcript_id=NM_001272052.2;extra_copy_number=0
CM058242.1	Liftoff	exon	171497840	171497958	.	-	.	ID=exon-NM_001272052.2-1;Parent=rna-NM_001272052.2;Dbxref=GeneID:11486,GenBank:NM_001272052.2,MGI:MGI:87916;gbkey=mRNA;gene=Ada;product=adenosine deaminase%2C transcript variant 1;transcript_id=NM_001272052.2;extra_copy_number=0
CM058242.1	Liftoff	CDS	171475346	171475429	.	-	.	ID=cds-NP_001258981.1;Parent=rna-NM_001272052.2;Dbxref=CCDS:CCDS17015.1,GeneID:11486,GenBank:NP_001258981.1,MGI:MGI:87916;Name=NP_001258981.1;Note=isoform 1 is encoded by transcript variant 1;gbkey=CDS;gene=Ada;product=adenosine deaminase isoform 1;protein_id=NP_001258981.1;extra_copy_number=0
CM058242.1	Liftoff	CDS	171475901	171476030	.	-	.	ID=cds-NP_001258981.1;Parent=rna-NM_001272052.2;Dbxref=CCDS:CCDS17015.1,GeneID:11486,GenBank:NP_001258981.1,MGI:MGI:87916;Name=NP_001258981.1;Note=isoform 1 is encoded by transcript variant 1;gbkey=CDS;gene=Ada;product=adenosine deaminase isoform 1;protein_id=NP_001258981.1;extra_copy_number=0
CM058242.1	Liftoff	CDS	171477796	171477860	.	-	.	ID=cds-NP_001258981.1;Parent=rna-NM_001272052.2;Dbxref=CCDS:CCDS17015.1,GeneID:11486,GenBank:NP_001258981.1,MGI:MGI:87916;Name=NP_001258981.1;Note=isoform 1 is encoded by transcript variant 1;gbkey=CDS;gene=Ada;product=adenosine deaminase isoform 1;protein_id=NP_001258981.1;extra_copy_number=0
CM058242.1	Liftoff	CDS	171478082	171478183	.	-	.	ID=cds-NP_001258981.1;Parent=rna-NM_001272052.2;Dbxref=CCDS:CCDS17015.1,GeneID:11486,GenBank:NP_001258981.1,MGI:MGI:87916;Name=NP_001258981.1;Note=isoform 1 is encoded by transcript variant 1;gbkey=CDS;gene=Ada;product=adenosine deaminase isoform 1;protein_id=NP_001258981.1;extra_copy_number=0
CM058242.1	Liftoff	CDS	171478265	171478336	.	-	.	ID=cds-NP_001258981.1;Parent=rna-NM_001272052.2;Dbxref=CCDS:CCDS17015.1,GeneID:11486,GenBank:NP_001258981.1,MGI:MGI:87916;Name=NP_001258981.1;Note=isoform 1 is encoded by transcript variant 1;gbkey=CDS;gene=Ada;product=adenosine deaminase isoform 1;protein_id=NP_001258981.1;extra_copy_number=0
CM058242.1	Liftoff	CDS	171478889	171479016	.	-	.	ID=cds-NP_001258981.1;Parent=rna-NM_001272052.2;Dbxref=CCDS:CCDS17015.1,GeneID:11486,GenBank:NP_001258981.1,MGI:MGI:87916;Name=NP_001258981.1;Note=isoform 1 is encoded by transcript variant 1;gbkey=CDS;gene=Ada;product=adenosine deaminase isoform 1;protein_id=NP_001258981.1;extra_copy_number=0
CM058242.1	Liftoff	CDS	171480041	171480156	.	-	.	ID=cds-NP_001258981.1;Parent=rna-NM_001272052.2;Dbxref=CCDS:CCDS17015.1,GeneID:11486,GenBank:NP_001258981.1,MGI:MGI:87916;Name=NP_001258981.1;Note=isoform 1 is encoded by transcript variant 1;gbkey=CDS;gene=Ada;product=adenosine deaminase isoform 1;protein_id=NP_001258981.1;extra_copy_number=0
CM058242.1	Liftoff	CDS	171480638	171480781	.	-	.	ID=cds-NP_001258981.1;Parent=rna-NM_001272052.2;Dbxref=CCDS:CCDS17015.1,GeneID:11486,GenBank:NP_001258981.1,MGI:MGI:87916;Name=NP_001258981.1;Note=isoform 1 is encoded by transcript variant 1;gbkey=CDS;gene=Ada;product=adenosine deaminase isoform 1;protein_id=NP_001258981.1;extra_copy_number=0
CM058242.1	Liftoff	CDS	171483133	171483255	.	-	.	ID=cds-NP_001258981.1;Parent=rna-NM_001272052.2;Dbxref=CCDS:CCDS17015.1,GeneID:11486,GenBank:NP_001258981.1,MGI:MGI:87916;Name=NP_001258981.1;Note=isoform 1 is encoded by transcript variant 1;gbkey=CDS;gene=Ada;product=adenosine deaminase isoform 1;protein_id=NP_001258981.1;extra_copy_number=0
CM058242.1	Liftoff	CDS	171485947	171486008	.	-	.	ID=cds-NP_001258981.1;Parent=rna-NM_001272052.2;Dbxref=CCDS:CCDS17015.1,GeneID:11486,GenBank:NP_001258981.1,MGI:MGI:87916;Name=NP_001258981.1;Note=isoform 1 is encoded by transcript variant 1;gbkey=CDS;gene=Ada;product=adenosine deaminase isoform 1;protein_id=NP_001258981.1;extra_copy_number=0
CM058242.1	Liftoff	CDS	171497840	171497872	.	-	.	ID=cds-NP_001258981.1;Parent=rna-NM_001272052.2;Dbxref=CCDS:CCDS17015.1,GeneID:11486,GenBank:NP_001258981.1,MGI:MGI:87916;Name=NP_001258981.1;Note=isoform 1 is encoded by transcript variant 1;gbkey=CDS;gene=Ada;product=adenosine deaminase isoform 1;protein_id=NP_001258981.1;extra_copy_number=0
CM058242.1	Liftoff	mRNA	171471569	171497958	.	-	.	ID=rna-NM_001416875.1;Parent=gene-Ada;Dbxref=GeneID:11486,GenBank:NM_001416875.1,MGI:MGI:87916;Name=NM_001416875.1;gbkey=mRNA;gene=Ada;product=adenosine deaminase%2C transcript variant 3;transcript_id=NM_001416875.1;matches_ref_protein=True;valid_ORF=True;extra_copy_number=0
CM058242.1	Liftoff	exon	171471569	171474834	.	-	.	ID=exon-NM_001416875.1-11;Parent=rna-NM_001416875.1;Dbxref=GeneID:11486,GenBank:NM_001416875.1,MGI:MGI:87916;gbkey=mRNA;gene=Ada;product=adenosine deaminase%2C transcript variant 3;transcript_id=NM_001416875.1;extra_copy_number=0
CM058242.1	Liftoff	exon	171475330	171475429	.	-	.	ID=exon-NM_001416875.1-10;Parent=rna-NM_001416875.1;Dbxref=GeneID:11486,GenBank:NM_001416875.1,MGI:MGI:87916;gbkey=mRNA;gene=Ada;product=adenosine deaminase%2C transcript variant 3;transcript_id=NM_001416875.1;extra_copy_number=0
CM058242.1	Liftoff	exon	171475901	171476030	.	-	.	ID=exon-NM_001416875.1-9;Parent=rna-NM_001416875.1;Dbxref=GeneID:11486,GenBank:NM_001416875.1,MGI:MGI:87916;gbkey=mRNA;gene=Ada;product=adenosine deaminase%2C transcript variant 3;transcript_id=NM_001416875.1;extra_copy_number=0
CM058242.1	Liftoff	exon	171477796	171477860	.	-	.	ID=exon-NM_001416875.1-8;Parent=rna-NM_001416875.1;Dbxref=GeneID:11486,GenBank:NM_001416875.1,MGI:MGI:87916;gbkey=mRNA;gene=Ada;product=adenosine deaminase%2C transcript variant 3;transcript_id=NM_001416875.1;extra_copy_number=0
CM058242.1	Liftoff	exon	171478082	171478183	.	-	.	ID=exon-NM_001416875.1-7;Parent=rna-NM_001416875.1;Dbxref=GeneID:11486,GenBank:NM_001416875.1,MGI:MGI:87916;gbkey=mRNA;gene=Ada;product=adenosine deaminase%2C transcript variant 3;transcript_id=NM_001416875.1;extra_copy_number=0
CM058242.1	Liftoff	exon	171478265	171478336	.	-	.	ID=exon-NM_001416875.1-6;Parent=rna-NM_001416875.1;Dbxref=GeneID:11486,GenBank:NM_001416875.1,MGI:MGI:87916;gbkey=mRNA;gene=Ada;product=adenosine deaminase%2C transcript variant 3;transcript_id=NM_001416875.1;extra_copy_number=0
CM058242.1	Liftoff	exon	171478889	171479016	.	-	.	ID=exon-NM_001416875.1-5;Parent=rna-NM_001416875.1;Dbxref=GeneID:11486,GenBank:NM_001416875.1,MGI:MGI:87916;gbkey=mRNA;gene=Ada;product=adenosine deaminase%2C transcript variant 3;transcript_id=NM_001416875.1;extra_copy_number=0
CM058242.1	Liftoff	exon	171480041	171480156	.	-	.	ID=exon-NM_001416875.1-4;Parent=rna-NM_001416875.1;Dbxref=GeneID:11486,GenBank:NM_001416875.1,MGI:MGI:87916;gbkey=mRNA;gene=Ada;product=adenosine deaminase%2C transcript variant 3;transcript_id=NM_001416875.1;extra_copy_number=0
CM058242.1	Liftoff	exon	171480638	171480781	.	-	.	ID=exon-NM_001416875.1-3;Parent=rna-NM_001416875.1;Dbxref=GeneID:11486,GenBank:NM_001416875.1,MGI:MGI:87916;gbkey=mRNA;gene=Ada;product=adenosine deaminase%2C transcript variant 3;transcript_id=NM_001416875.1;extra_copy_number=0
CM058242.1	Liftoff	exon	171485947	171486008	.	-	.	ID=exon-NM_001416875.1-2;Parent=rna-NM_001416875.1;Dbxref=GeneID:11486,GenBank:NM_001416875.1,MGI:MGI:87916;gbkey=mRNA;gene=Ada;product=adenosine deaminase%2C transcript variant 3;transcript_id=NM_001416875.1;extra_copy_number=0
CM058242.1	Liftoff	exon	171497840	171497958	.	-	.	ID=exon-NM_001416875.1-1;Parent=rna-NM_001416875.1;Dbxref=GeneID:11486,GenBank:NM_001416875.1,MGI:MGI:87916;gbkey=mRNA;gene=Ada;product=adenosine deaminase%2C transcript variant 3;transcript_id=NM_001416875.1;extra_copy_number=0
CM058242.1	Liftoff	CDS	171475346	171475429	.	-	.	ID=cds-NP_001403804.1;Parent=rna-NM_001416875.1;Dbxref=GeneID:11486,GenBank:NP_001403804.1,MGI:MGI:87916;Name=NP_001403804.1;Note=isoform 2 is encoded by transcript variant 3;gbkey=CDS;gene=Ada;product=adenosine deaminase isoform 2;protein_id=NP_001403804.1;extra_copy_number=0
CM058242.1	Liftoff	CDS	171475901	171476030	.	-	.	ID=cds-NP_001403804.1;Parent=rna-NM_001416875.1;Dbxref=GeneID:11486,GenBank:NP_001403804.1,MGI:MGI:87916;Name=NP_001403804.1;Note=isoform 2 is encoded by transcript variant 3;gbkey=CDS;gene=Ada;product=adenosine deaminase isoform 2;protein_id=NP_001403804.1;extra_copy_number=0
CM058242.1	Liftoff	CDS	171477796	171477860	.	-	.	ID=cds-NP_001403804.1;Parent=rna-NM_001416875.1;Dbxref=GeneID:11486,GenBank:NP_001403804.1,MGI:MGI:87916;Name=NP_001403804.1;Note=isoform 2 is encoded by transcript variant 3;gbkey=CDS;gene=Ada;product=adenosine deaminase isoform 2;protein_id=NP_001403804.1;extra_copy_number=0
CM058242.1	Liftoff	CDS	171478082	171478183	.	-	.	ID=cds-NP_001403804.1;Parent=rna-NM_001416875.1;Dbxref=GeneID:11486,GenBank:NP_001403804.1,MGI:MGI:87916;Name=NP_001403804.1;Note=isoform 2 is encoded by transcript variant 3;gbkey=CDS;gene=Ada;product=adenosine deaminase isoform 2;protein_id=NP_001403804.1;extra_copy_number=0
CM058242.1	Liftoff	CDS	171478265	171478336	.	-	.	ID=cds-NP_001403804.1;Parent=rna-NM_001416875.1;Dbxref=GeneID:11486,GenBank:NP_001403804.1,MGI:MGI:87916;Name=NP_001403804.1;Note=isoform 2 is encoded by transcript variant 3;gbkey=CDS;gene=Ada;product=adenosine deaminase isoform 2;protein_id=NP_001403804.1;extra_copy_number=0
CM058242.1	Liftoff	CDS	171478889	171479016	.	-	.	ID=cds-NP_001403804.1;Parent=rna-NM_001416875.1;Dbxref=GeneID:11486,GenBank:NP_001403804.1,MGI:MGI:87916;Name=NP_001403804.1;Note=isoform 2 is encoded by transcript variant 3;gbkey=CDS;gene=Ada;product=adenosine deaminase isoform 2;protein_id=NP_001403804.1;extra_copy_number=0
CM058242.1	Liftoff	CDS	171480041	171480156	.	-	.	ID=cds-NP_001403804.1;Parent=rna-NM_001416875.1;Dbxref=GeneID:11486,GenBank:NP_001403804.1,MGI:MGI:87916;Name=NP_001403804.1;Note=isoform 2 is encoded by transcript variant 3;gbkey=CDS;gene=Ada;product=adenosine deaminase isoform 2;protein_id=NP_001403804.1;extra_copy_number=0
CM058242.1	Liftoff	CDS	171480638	171480781	.	-	.	ID=cds-NP_001403804.1;Parent=rna-NM_001416875.1;Dbxref=GeneID:11486,GenBank:NP_001403804.1,MGI:MGI:87916;Name=NP_001403804.1;Note=isoform 2 is encoded by transcript variant 3;gbkey=CDS;gene=Ada;product=adenosine deaminase isoform 2;protein_id=NP_001403804.1;extra_copy_number=0
CM058242.1	Liftoff	CDS	171485947	171486008	.	-	.	ID=cds-NP_001403804.1;Parent=rna-NM_001416875.1;Dbxref=GeneID:11486,GenBank:NP_001403804.1,MGI:MGI:87916;Name=NP_001403804.1;Note=isoform 2 is encoded by transcript variant 3;gbkey=CDS;gene=Ada;product=adenosine deaminase isoform 2;protein_id=NP_001403804.1;extra_copy_number=0
CM058242.1	Liftoff	CDS	171497840	171497872	.	-	.	ID=cds-NP_001403804.1;Parent=rna-NM_001416875.1;Dbxref=GeneID:11486,GenBank:NP_001403804.1,MGI:MGI:87916;Name=NP_001403804.1;Note=isoform 2 is encoded by transcript variant 3;gbkey=CDS;gene=Ada;product=adenosine deaminase isoform 2;protein_id=NP_001403804.1;extra_copy_number=0
CM058242.1	Liftoff	mRNA	171471569	171484056	.	-	.	ID=rna-NM_001416876.1;Parent=gene-Ada;Dbxref=GeneID:11486,GenBank:NM_001416876.1,MGI:MGI:87916;Name=NM_001416876.1;gbkey=mRNA;gene=Ada;product=adenosine deaminase%2C transcript variant 4;transcript_id=NM_001416876.1;matches_ref_protein=True;valid_ORF=True;extra_copy_number=0
CM058242.1	Liftoff	exon	171471569	171474834	.	-	.	ID=exon-NM_001416876.1-11;Parent=rna-NM_001416876.1;Dbxref=GeneID:11486,GenBank:NM_001416876.1,MGI:MGI:87916;gbkey=mRNA;gene=Ada;product=adenosine deaminase%2C transcript variant 4;transcript_id=NM_001416876.1;extra_copy_number=0
CM058242.1	Liftoff	exon	171475330	171475429	.	-	.	ID=exon-NM_001416876.1-10;Parent=rna-NM_001416876.1;Dbxref=GeneID:11486,GenBank:NM_001416876.1,MGI:MGI:87916;gbkey=mRNA;gene=Ada;product=adenosine deaminase%2C transcript variant 4;transcript_id=NM_001416876.1;extra_copy_number=0
CM058242.1	Liftoff	exon	171475901	171476030	.	-	.	ID=exon-NM_001416876.1-9;Parent=rna-NM_001416876.1;Dbxref=GeneID:11486,GenBank:NM_001416876.1,MGI:MGI:87916;gbkey=mRNA;gene=Ada;product=adenosine deaminase%2C transcript variant 4;transcript_id=NM_001416876.1;extra_copy_number=0
CM058242.1	Liftoff	exon	171477796	171477860	.	-	.	ID=exon-NM_001416876.1-8;Parent=rna-NM_001416876.1;Dbxref=GeneID:11486,GenBank:NM_001416876.1,MGI:MGI:87916;gbkey=mRNA;gene=Ada;product=adenosine deaminase%2C transcript variant 4;transcript_id=NM_001416876.1;extra_copy_number=0
CM058242.1	Liftoff	exon	171478082	171478183	.	-	.	ID=exon-NM_001416876.1-7;Parent=rna-NM_001416876.1;Dbxref=GeneID:11486,GenBank:NM_001416876.1,MGI:MGI:87916;gbkey=mRNA;gene=Ada;product=adenosine deaminase%2C transcript variant 4;transcript_id=NM_001416876.1;extra_copy_number=0
CM058242.1	Liftoff	exon	171478265	171478336	.	-	.	ID=exon-NM_001416876.1-6;Parent=rna-NM_001416876.1;Dbxref=GeneID:11486,GenBank:NM_001416876.1,MGI:MGI:87916;gbkey=mRNA;gene=Ada;product=adenosine deaminase%2C transcript variant 4;transcript_id=NM_001416876.1;extra_copy_number=0
CM058242.1	Liftoff	exon	171478889	171479016	.	-	.	ID=exon-NM_001416876.1-5;Parent=rna-NM_001416876.1;Dbxref=GeneID:11486,GenBank:NM_001416876.1,MGI:MGI:87916;gbkey=mRNA;gene=Ada;product=adenosine deaminase%2C transcript variant 4;transcript_id=NM_001416876.1;extra_copy_number=0
CM058242.1	Liftoff	exon	171480041	171480156	.	-	.	ID=exon-NM_001416876.1-4;Parent=rna-NM_001416876.1;Dbxref=GeneID:11486,GenBank:NM_001416876.1,MGI:MGI:87916;gbkey=mRNA;gene=Ada;product=adenosine deaminase%2C transcript variant 4;transcript_id=NM_001416876.1;extra_copy_number=0
CM058242.1	Liftoff	exon	171480638	171480781	.	-	.	ID=exon-NM_001416876.1-3;Parent=rna-NM_001416876.1;Dbxref=GeneID:11486,GenBank:NM_001416876.1,MGI:MGI:87916;gbkey=mRNA;gene=Ada;product=adenosine deaminase%2C transcript variant 4;transcript_id=NM_001416876.1;extra_copy_number=0
CM058242.1	Liftoff	exon	171483133	171483255	.	-	.	ID=exon-NM_001416876.1-2;Parent=rna-NM_001416876.1;Dbxref=GeneID:11486,GenBank:NM_001416876.1,MGI:MGI:87916;gbkey=mRNA;gene=Ada;product=adenosine deaminase%2C transcript variant 4;transcript_id=NM_001416876.1;extra_copy_number=0
CM058242.1	Liftoff	exon	171483991	171484056	.	-	.	ID=exon-NM_001416876.1-1;Parent=rna-NM_001416876.1;Dbxref=GeneID:11486,GenBank:NM_001416876.1,MGI:MGI:87916;gbkey=mRNA;gene=Ada;product=adenosine deaminase%2C transcript variant 4;transcript_id=NM_001416876.1;extra_copy_number=0
CM058242.1	Liftoff	CDS	171475346	171475429	.	-	.	ID=cds-NP_001403805.1;Parent=rna-NM_001416876.1;Dbxref=GeneID:11486,GenBank:NP_001403805.1,MGI:MGI:87916;Name=NP_001403805.1;Note=isoform 4 is encoded by transcript variant 4;gbkey=CDS;gene=Ada;product=adenosine deaminase isoform 4;protein_id=NP_001403805.1;extra_copy_number=0
CM058242.1	Liftoff	CDS	171475901	171476030	.	-	.	ID=cds-NP_001403805.1;Parent=rna-NM_001416876.1;Dbxref=GeneID:11486,GenBank:NP_001403805.1,MGI:MGI:87916;Name=NP_001403805.1;Note=isoform 4 is encoded by transcript variant 4;gbkey=CDS;gene=Ada;product=adenosine deaminase isoform 4;protein_id=NP_001403805.1;extra_copy_number=0
CM058242.1	Liftoff	CDS	171477796	171477860	.	-	.	ID=cds-NP_001403805.1;Parent=rna-NM_001416876.1;Dbxref=GeneID:11486,GenBank:NP_001403805.1,MGI:MGI:87916;Name=NP_001403805.1;Note=isoform 4 is encoded by transcript variant 4;gbkey=CDS;gene=Ada;product=adenosine deaminase isoform 4;protein_id=NP_001403805.1;extra_copy_number=0
CM058242.1	Liftoff	CDS	171478082	171478183	.	-	.	ID=cds-NP_001403805.1;Parent=rna-NM_001416876.1;Dbxref=GeneID:11486,GenBank:NP_001403805.1,MGI:MGI:87916;Name=NP_001403805.1;Note=isoform 4 is encoded by transcript variant 4;gbkey=CDS;gene=Ada;product=adenosine deaminase isoform 4;protein_id=NP_001403805.1;extra_copy_number=0
CM058242.1	Liftoff	CDS	171478265	171478336	.	-	.	ID=cds-NP_001403805.1;Parent=rna-NM_001416876.1;Dbxref=GeneID:11486,GenBank:NP_001403805.1,MGI:MGI:87916;Name=NP_001403805.1;Note=isoform 4 is encoded by transcript variant 4;gbkey=CDS;gene=Ada;product=adenosine deaminase isoform 4;protein_id=NP_001403805.1;extra_copy_number=0
CM058242.1	Liftoff	CDS	171478889	171479016	.	-	.	ID=cds-NP_001403805.1;Parent=rna-NM_001416876.1;Dbxref=GeneID:11486,GenBank:NP_001403805.1,MGI:MGI:87916;Name=NP_001403805.1;Note=isoform 4 is encoded by transcript variant 4;gbkey=CDS;gene=Ada;product=adenosine deaminase isoform 4;protein_id=NP_001403805.1;extra_copy_number=0
CM058242.1	Liftoff	CDS	171480041	171480156	.	-	.	ID=cds-NP_001403805.1;Parent=rna-NM_001416876.1;Dbxref=GeneID:11486,GenBank:NP_001403805.1,MGI:MGI:87916;Name=NP_001403805.1;Note=isoform 4 is encoded by transcript variant 4;gbkey=CDS;gene=Ada;product=adenosine deaminase isoform 4;protein_id=NP_001403805.1;extra_copy_number=0
CM058242.1	Liftoff	CDS	171480638	171480781	.	-	.	ID=cds-NP_001403805.1;Parent=rna-NM_001416876.1;Dbxref=GeneID:11486,GenBank:NP_001403805.1,MGI:MGI:87916;Name=NP_001403805.1;Note=isoform 4 is encoded by transcript variant 4;gbkey=CDS;gene=Ada;product=adenosine deaminase isoform 4;protein_id=NP_001403805.1;extra_copy_number=0
CM058242.1	Liftoff	CDS	171483133	171483197	.	-	.	ID=cds-NP_001403805.1;Parent=rna-NM_001416876.1;Dbxref=GeneID:11486,GenBank:NP_001403805.1,MGI:MGI:87916;Name=NP_001403805.1;Note=isoform 4 is encoded by transcript variant 4;gbkey=CDS;gene=Ada;product=adenosine deaminase isoform 4;protein_id=NP_001403805.1;extra_copy_number=0
CM058242.1	Liftoff	mRNA	171471569	171497958	.	-	.	ID=rna-NM_007398.5;Parent=gene-Ada;Dbxref=GeneID:11486,GenBank:NM_007398.5,MGI:MGI:87916;Name=NM_007398.5;gbkey=mRNA;gene=Ada;product=adenosine deaminase%2C transcript variant 2;tag=RefSeq Select;transcript_id=NM_007398.5;matches_ref_protein=True;valid_ORF=True;extra_copy_number=0
CM058242.1	Liftoff	exon	171471569	171474834	.	-	.	ID=exon-NM_007398.5-12;Parent=rna-NM_007398.5;Dbxref=GeneID:11486,GenBank:NM_007398.5,MGI:MGI:87916;gbkey=mRNA;gene=Ada;product=adenosine deaminase%2C transcript variant 2;tag=RefSeq Select;transcript_id=NM_007398.5;extra_copy_number=0
CM058242.1	Liftoff	exon	171475330	171475429	.	-	.	ID=exon-NM_007398.5-11;Parent=rna-NM_007398.5;Dbxref=GeneID:11486,GenBank:NM_007398.5,MGI:MGI:87916;gbkey=mRNA;gene=Ada;product=adenosine deaminase%2C transcript variant 2;tag=RefSeq Select;transcript_id=NM_007398.5;extra_copy_number=0
CM058242.1	Liftoff	exon	171475901	171476030	.	-	.	ID=exon-NM_007398.5-10;Parent=rna-NM_007398.5;Dbxref=GeneID:11486,GenBank:NM_007398.5,MGI:MGI:87916;gbkey=mRNA;gene=Ada;product=adenosine deaminase%2C transcript variant 2;tag=RefSeq Select;transcript_id=NM_007398.5;extra_copy_number=0
CM058242.1	Liftoff	exon	171477796	171477860	.	-	.	ID=exon-NM_007398.5-9;Parent=rna-NM_007398.5;Dbxref=GeneID:11486,GenBank:NM_007398.5,MGI:MGI:87916;gbkey=mRNA;gene=Ada;product=adenosine deaminase%2C transcript variant 2;tag=RefSeq Select;transcript_id=NM_007398.5;extra_copy_number=0
CM058242.1	Liftoff	exon	171478082	171478183	.	-	.	ID=exon-NM_007398.5-8;Parent=rna-NM_007398.5;Dbxref=GeneID:11486,GenBank:NM_007398.5,MGI:MGI:87916;gbkey=mRNA;gene=Ada;product=adenosine deaminase%2C transcript variant 2;tag=RefSeq Select;transcript_id=NM_007398.5;extra_copy_number=0
CM058242.1	Liftoff	exon	171478265	171478336	.	-	.	ID=exon-NM_007398.5-7;Parent=rna-NM_007398.5;Dbxref=GeneID:11486,GenBank:NM_007398.5,MGI:MGI:87916;gbkey=mRNA;gene=Ada;product=adenosine deaminase%2C transcript variant 2;tag=RefSeq Select;transcript_id=NM_007398.5;extra_copy_number=0
CM058242.1	Liftoff	exon	171478889	171479016	.	-	.	ID=exon-NM_007398.5-6;Parent=rna-NM_007398.5;Dbxref=GeneID:11486,GenBank:NM_007398.5,MGI:MGI:87916;gbkey=mRNA;gene=Ada;product=adenosine deaminase%2C transcript variant 2;tag=RefSeq Select;transcript_id=NM_007398.5;extra_copy_number=0
CM058242.1	Liftoff	exon	171480041	171480156	.	-	.	ID=exon-NM_007398.5-5;Parent=rna-NM_007398.5;Dbxref=GeneID:11486,GenBank:NM_007398.5,MGI:MGI:87916;gbkey=mRNA;gene=Ada;product=adenosine deaminase%2C transcript variant 2;tag=RefSeq Select;transcript_id=NM_007398.5;extra_copy_number=0
CM058242.1	Liftoff	exon	171480638	171480781	.	-	.	ID=exon-NM_007398.5-4;Parent=rna-NM_007398.5;Dbxref=GeneID:11486,GenBank:NM_007398.5,MGI:MGI:87916;gbkey=mRNA;gene=Ada;product=adenosine deaminase%2C transcript variant 2;tag=RefSeq Select;transcript_id=NM_007398.5;extra_copy_number=0
CM058242.1	Liftoff	exon	171483133	171483255	.	-	.	ID=exon-NM_007398.5-3;Parent=rna-NM_007398.5;Dbxref=GeneID:11486,GenBank:NM_007398.5,MGI:MGI:87916;gbkey=mRNA;gene=Ada;product=adenosine deaminase%2C transcript variant 2;tag=RefSeq Select;transcript_id=NM_007398.5;extra_copy_number=0
CM058242.1	Liftoff	exon	171485947	171486008	.	-	.	ID=exon-NM_007398.5-2;Parent=rna-NM_007398.5;Dbxref=GeneID:11486,GenBank:NM_007398.5,MGI:MGI:87916;gbkey=mRNA;gene=Ada;product=adenosine deaminase%2C transcript variant 2;tag=RefSeq Select;transcript_id=NM_007398.5;extra_copy_number=0
CM058242.1	Liftoff	exon	171497840	171497958	.	-	.	ID=exon-NM_007398.5-1;Parent=rna-NM_007398.5;Dbxref=GeneID:11486,GenBank:NM_007398.5,MGI:MGI:87916;gbkey=mRNA;gene=Ada;product=adenosine deaminase%2C transcript variant 2;tag=RefSeq Select;transcript_id=NM_007398.5;extra_copy_number=0
CM058242.1	Liftoff	CDS	171475346	171475429	.	-	.	ID=cds-NP_031424.1;Parent=rna-NM_007398.5;Dbxref=CCDS:CCDS17015.1,GeneID:11486,GenBank:NP_031424.1,MGI:MGI:87916;Name=NP_031424.1;Note=isoform 1 is encoded by transcript variant 2;gbkey=CDS;gene=Ada;product=adenosine deaminase isoform 1;protein_id=NP_031424.1;tag=RefSeq Select;extra_copy_number=0
CM058242.1	Liftoff	CDS	171475901	171476030	.	-	.	ID=cds-NP_031424.1;Parent=rna-NM_007398.5;Dbxref=CCDS:CCDS17015.1,GeneID:11486,GenBank:NP_031424.1,MGI:MGI:87916;Name=NP_031424.1;Note=isoform 1 is encoded by transcript variant 2;gbkey=CDS;gene=Ada;product=adenosine deaminase isoform 1;protein_id=NP_031424.1;tag=RefSeq Select;extra_copy_number=0
CM058242.1	Liftoff	CDS	171477796	171477860	.	-	.	ID=cds-NP_031424.1;Parent=rna-NM_007398.5;Dbxref=CCDS:CCDS17015.1,GeneID:11486,GenBank:NP_031424.1,MGI:MGI:87916;Name=NP_031424.1;Note=isoform 1 is encoded by transcript variant 2;gbkey=CDS;gene=Ada;product=adenosine deaminase isoform 1;protein_id=NP_031424.1;tag=RefSeq Select;extra_copy_number=0
CM058242.1	Liftoff	CDS	171478082	171478183	.	-	.	ID=cds-NP_031424.1;Parent=rna-NM_007398.5;Dbxref=CCDS:CCDS17015.1,GeneID:11486,GenBank:NP_031424.1,MGI:MGI:87916;Name=NP_031424.1;Note=isoform 1 is encoded by transcript variant 2;gbkey=CDS;gene=Ada;product=adenosine deaminase isoform 1;protein_id=NP_031424.1;tag=RefSeq Select;extra_copy_number=0
CM058242.1	Liftoff	CDS	171478265	171478336	.	-	.	ID=cds-NP_031424.1;Parent=rna-NM_007398.5;Dbxref=CCDS:CCDS17015.1,GeneID:11486,GenBank:NP_031424.1,MGI:MGI:87916;Name=NP_031424.1;Note=isoform 1 is encoded by transcript variant 2;gbkey=CDS;gene=Ada;product=adenosine deaminase isoform 1;protein_id=NP_031424.1;tag=RefSeq Select;extra_copy_number=0
CM058242.1	Liftoff	CDS	171478889	171479016	.	-	.	ID=cds-NP_031424.1;Parent=rna-NM_007398.5;Dbxref=CCDS:CCDS17015.1,GeneID:11486,GenBank:NP_031424.1,MGI:MGI:87916;Name=NP_031424.1;Note=isoform 1 is encoded by transcript variant 2;gbkey=CDS;gene=Ada;product=adenosine deaminase isoform 1;protein_id=NP_031424.1;tag=RefSeq Select;extra_copy_number=0
CM058242.1	Liftoff	CDS	171480041	171480156	.	-	.	ID=cds-NP_031424.1;Parent=rna-NM_007398.5;Dbxref=CCDS:CCDS17015.1,GeneID:11486,GenBank:NP_031424.1,MGI:MGI:87916;Name=NP_031424.1;Note=isoform 1 is encoded by transcript variant 2;gbkey=CDS;gene=Ada;product=adenosine deaminase isoform 1;protein_id=NP_031424.1;tag=RefSeq Select;extra_copy_number=0
CM058242.1	Liftoff	CDS	171480638	171480781	.	-	.	ID=cds-NP_031424.1;Parent=rna-NM_007398.5;Dbxref=CCDS:CCDS17015.1,GeneID:11486,GenBank:NP_031424.1,MGI:MGI:87916;Name=NP_031424.1;Note=isoform 1 is encoded by transcript variant 2;gbkey=CDS;gene=Ada;product=adenosine deaminase isoform 1;protein_id=NP_031424.1;tag=RefSeq Select;extra_copy_number=0
CM058242.1	Liftoff	CDS	171483133	171483255	.	-	.	ID=cds-NP_031424.1;Parent=rna-NM_007398.5;Dbxref=CCDS:CCDS17015.1,GeneID:11486,GenBank:NP_031424.1,MGI:MGI:87916;Name=NP_031424.1;Note=isoform 1 is encoded by transcript variant 2;gbkey=CDS;gene=Ada;product=adenosine deaminase isoform 1;protein_id=NP_031424.1;tag=RefSeq Select;extra_copy_number=0
CM058242.1	Liftoff	CDS	171485947	171486008	.	-	.	ID=cds-NP_031424.1;Parent=rna-NM_007398.5;Dbxref=CCDS:CCDS17015.1,GeneID:11486,GenBank:NP_031424.1,MGI:MGI:87916;Name=NP_031424.1;Note=isoform 1 is encoded by transcript variant 2;gbkey=CDS;gene=Ada;product=adenosine deaminase isoform 1;protein_id=NP_031424.1;tag=RefSeq Select;extra_copy_number=0
CM058242.1	Liftoff	CDS	171497840	171497872	.	-	.	ID=cds-NP_031424.1;Parent=rna-NM_007398.5;Dbxref=CCDS:CCDS17015.1,GeneID:11486,GenBank:NP_031424.1,MGI:MGI:87916;Name=NP_031424.1;Note=isoform 1 is encoded by transcript variant 2;gbkey=CDS;gene=Ada;product=adenosine deaminase isoform 1;protein_id=NP_031424.1;tag=RefSeq Select;extra_copy_number=0
CM058242.1	Liftoff	transcript	171471569	171497958	.	-	.	ID=rna-NR_184399.1;Parent=gene-Ada;Dbxref=GeneID:11486,GenBank:NR_184399.1,MGI:MGI:87916;Name=NR_184399.1;gbkey=misc_RNA;gene=Ada;product=adenosine deaminase%2C transcript variant 5;transcript_id=NR_184399.1;extra_copy_number=0
CM058242.1	Liftoff	exon	171471569	171474834	.	-	.	ID=exon-NR_184399.1-11;Parent=rna-NR_184399.1;Dbxref=GeneID:11486,GenBank:NR_184399.1,MGI:MGI:87916;gbkey=misc_RNA;gene=Ada;product=adenosine deaminase%2C transcript variant 5;transcript_id=NR_184399.1;extra_copy_number=0
CM058242.1	Liftoff	exon	171475330	171475429	.	-	.	ID=exon-NR_184399.1-10;Parent=rna-NR_184399.1;Dbxref=GeneID:11486,GenBank:NR_184399.1,MGI:MGI:87916;gbkey=misc_RNA;gene=Ada;product=adenosine deaminase%2C transcript variant 5;transcript_id=NR_184399.1;extra_copy_number=0
CM058242.1	Liftoff	exon	171475901	171476030	.	-	.	ID=exon-NR_184399.1-9;Parent=rna-NR_184399.1;Dbxref=GeneID:11486,GenBank:NR_184399.1,MGI:MGI:87916;gbkey=misc_RNA;gene=Ada;product=adenosine deaminase%2C transcript variant 5;transcript_id=NR_184399.1;extra_copy_number=0
CM058242.1	Liftoff	exon	171478082	171478183	.	-	.	ID=exon-NR_184399.1-8;Parent=rna-NR_184399.1;Dbxref=GeneID:11486,GenBank:NR_184399.1,MGI:MGI:87916;gbkey=misc_RNA;gene=Ada;product=adenosine deaminase%2C transcript variant 5;transcript_id=NR_184399.1;extra_copy_number=0
CM058242.1	Liftoff	exon	171478265	171478336	.	-	.	ID=exon-NR_184399.1-7;Parent=rna-NR_184399.1;Dbxref=GeneID:11486,GenBank:NR_184399.1,MGI:MGI:87916;gbkey=misc_RNA;gene=Ada;product=adenosine deaminase%2C transcript variant 5;transcript_id=NR_184399.1;extra_copy_number=0
CM058242.1	Liftoff	exon	171478889	171479016	.	-	.	ID=exon-NR_184399.1-6;Parent=rna-NR_184399.1;Dbxref=GeneID:11486,GenBank:NR_184399.1,MGI:MGI:87916;gbkey=misc_RNA;gene=Ada;product=adenosine deaminase%2C transcript variant 5;transcript_id=NR_184399.1;extra_copy_number=0
CM058242.1	Liftoff	exon	171480041	171480156	.	-	.	ID=exon-NR_184399.1-5;Parent=rna-NR_184399.1;Dbxref=GeneID:11486,GenBank:NR_184399.1,MGI:MGI:87916;gbkey=misc_RNA;gene=Ada;product=adenosine deaminase%2C transcript variant 5;transcript_id=NR_184399.1;extra_copy_number=0
CM058242.1	Liftoff	exon	171480638	171480781	.	-	.	ID=exon-NR_184399.1-4;Parent=rna-NR_184399.1;Dbxref=GeneID:11486,GenBank:NR_184399.1,MGI:MGI:87916;gbkey=misc_RNA;gene=Ada;product=adenosine deaminase%2C transcript variant 5;transcript_id=NR_184399.1;extra_copy_number=0
CM058242.1	Liftoff	exon	171483133	171483255	.	-	.	ID=exon-NR_184399.1-3;Parent=rna-NR_184399.1;Dbxref=GeneID:11486,GenBank:NR_184399.1,MGI:MGI:87916;gbkey=misc_RNA;gene=Ada;product=adenosine deaminase%2C transcript variant 5;transcript_id=NR_184399.1;extra_copy_number=0
CM058242.1	Liftoff	exon	171485947	171486008	.	-	.	ID=exon-NR_184399.1-2;Parent=rna-NR_184399.1;Dbxref=GeneID:11486,GenBank:NR_184399.1,MGI:MGI:87916;gbkey=misc_RNA;gene=Ada;product=adenosine deaminase%2C transcript variant 5;transcript_id=NR_184399.1;extra_copy_number=0
CM058242.1	Liftoff	exon	171497840	171497958	.	-	.	ID=exon-NR_184399.1-1;Parent=rna-NR_184399.1;Dbxref=GeneID:11486,GenBank:NR_184399.1,MGI:MGI:87916;gbkey=misc_RNA;gene=Ada;product=adenosine deaminase%2C transcript variant 5;transcript_id=NR_184399.1;extra_copy_number=0
CM058242.1	Liftoff	transcript	171474600	171498015	.	-	.	ID=rna-XR_004937552.1;Parent=gene-Ada;Dbxref=GeneID:11486,GenBank:XR_004937552.1,MGI:MGI:87916;Name=XR_004937552.1;gbkey=misc_RNA;gene=Ada;model_evidence=Supporting evidence includes similarity to: 43 ESTs%2C 17 long SRA reads%2C and 100%25 coverage of the annotated genomic feature by RNAseq alignments%2C including 37 samples with support for all annotated introns;product=adenosine deaminase%2C transcript variant X2;transcript_id=XR_004937552.1;extra_copy_number=0
CM058242.1	Liftoff	exon	171474600	171474837	.	-	.	ID=exon-XR_004937552.1-11;Parent=rna-XR_004937552.1;Dbxref=GeneID:11486,GenBank:XR_004937552.1,MGI:MGI:87916;gbkey=misc_RNA;gene=Ada;product=adenosine deaminase%2C transcript variant X2;transcript_id=XR_004937552.1;extra_copy_number=0
CM058242.1	Liftoff	exon	171475330	171475429	.	-	.	ID=exon-XR_004937552.1-10;Parent=rna-XR_004937552.1;Dbxref=GeneID:11486,GenBank:XR_004937552.1,MGI:MGI:87916;gbkey=misc_RNA;gene=Ada;product=adenosine deaminase%2C transcript variant X2;transcript_id=XR_004937552.1;extra_copy_number=0
CM058242.1	Liftoff	exon	171475901	171476030	.	-	.	ID=exon-XR_004937552.1-9;Parent=rna-XR_004937552.1;Dbxref=GeneID:11486,GenBank:XR_004937552.1,MGI:MGI:87916;gbkey=misc_RNA;gene=Ada;product=adenosine deaminase%2C transcript variant X2;transcript_id=XR_004937552.1;extra_copy_number=0
CM058242.1	Liftoff	exon	171478082	171478183	.	-	.	ID=exon-XR_004937552.1-8;Parent=rna-XR_004937552.1;Dbxref=GeneID:11486,GenBank:XR_004937552.1,MGI:MGI:87916;gbkey=misc_RNA;gene=Ada;product=adenosine deaminase%2C transcript variant X2;transcript_id=XR_004937552.1;extra_copy_number=0
CM058242.1	Liftoff	exon	171478265	171478336	.	-	.	ID=exon-XR_004937552.1-7;Parent=rna-XR_004937552.1;Dbxref=GeneID:11486,GenBank:XR_004937552.1,MGI:MGI:87916;gbkey=misc_RNA;gene=Ada;product=adenosine deaminase%2C transcript variant X2;transcript_id=XR_004937552.1;extra_copy_number=0
CM058242.1	Liftoff	exon	171478889	171479016	.	-	.	ID=exon-XR_004937552.1-6;Parent=rna-XR_004937552.1;Dbxref=GeneID:11486,GenBank:XR_004937552.1,MGI:MGI:87916;gbkey=misc_RNA;gene=Ada;product=adenosine deaminase%2C transcript variant X2;transcript_id=XR_004937552.1;extra_copy_number=0
CM058242.1	Liftoff	exon	171480041	171480156	.	-	.	ID=exon-XR_004937552.1-5;Parent=rna-XR_004937552.1;Dbxref=GeneID:11486,GenBank:XR_004937552.1,MGI:MGI:87916;gbkey=misc_RNA;gene=Ada;product=adenosine deaminase%2C transcript variant X2;transcript_id=XR_004937552.1;extra_copy_number=0
CM058242.1	Liftoff	exon	171480638	171480781	.	-	.	ID=exon-XR_004937552.1-4;Parent=rna-XR_004937552.1;Dbxref=GeneID:11486,GenBank:XR_004937552.1,MGI:MGI:87916;gbkey=misc_RNA;gene=Ada;product=adenosine deaminase%2C transcript variant X2;transcript_id=XR_004937552.1;extra_copy_number=0
CM058242.1	Liftoff	exon	171483133	171483255	.	-	.	ID=exon-XR_004937552.1-3;Parent=rna-XR_004937552.1;Dbxref=GeneID:11486,GenBank:XR_004937552.1,MGI:MGI:87916;gbkey=misc_RNA;gene=Ada;product=adenosine deaminase%2C transcript variant X2;transcript_id=XR_004937552.1;extra_copy_number=0
CM058242.1	Liftoff	exon	171485947	171486008	.	-	.	ID=exon-XR_004937552.1-2;Parent=rna-XR_004937552.1;Dbxref=GeneID:11486,GenBank:XR_004937552.1,MGI:MGI:87916;gbkey=misc_RNA;gene=Ada;product=adenosine deaminase%2C transcript variant X2;transcript_id=XR_004937552.1;extra_copy_number=0
CM058242.1	Liftoff	exon	171497840	171498015	.	-	.	ID=exon-XR_004937552.1-1;Parent=rna-XR_004937552.1;Dbxref=GeneID:11486,GenBank:XR_004937552.1,MGI:MGI:87916;gbkey=misc_RNA;gene=Ada;product=adenosine deaminase%2C transcript variant X2;transcript_id=XR_004937552.1;extra_copy_number=0
CM058242.1	Liftoff	match	171483523	171494160	.	+	.	ID=2c71b409-87fc-4125-aade-ade491049a78;Target=NG_046776.1 1 10641 +;assembly_bases_aln=10641;assembly_bases_seq=10641;bit_score=19804.7;blast_aligner=1;blast_score=10641;common_component=0;e_value=0;filter_score=0;for_remapping=2;gap_count=0;hsp_percent_coverage=100;matchable_bases=10641;matched_bases=10641;num_ident=10641;num_mismatch=0;pct_coverage=100;pct_coverage_hiqual=100;pct_identity_gap=100;pct_identity_gapopen_only=100;pct_identity_ungap=100;rank=1;weighted_identity=1;coverage=0.999;sequence_ID=0.999;extra_copy_number=0;copy_num_ID=2c71b409-87fc-4125-aade-ade491049a78_0
CM058242.1	Liftoff	biological_region	171483623	171494060	.	+	.	ID=id-GeneID:107372314;Dbxref=GeneID:107372314;Name=biological region;function=regulatory_interactions: Ada;gbkey=Region;standard_name=adenosine deaminase intronic regulatory elements;coverage=0.999;sequence_ID=0.999;extra_copy_number=0;copy_num_ID=id-GeneID:107372314_0
CM058242.1	Liftoff	DNaseI_hypersensitive_site	171483623	171484122	.	.	.	ID=id-GeneID:107372314-2;Dbxref=GeneID:107372314;Note=intron 2 weak 1.0 kb subband in decidua%3B the nucleotide coordinates are approximate for this feature;experiment=EXISTENCE:in vivo cleavage assay evidence [ECO:0001075][PMID:9000171];gbkey=regulatory;regulatory_class=DNase_I_hypersensitive_site;coverage=1.0;sequence_ID=0.998;extra_copy_number=0;copy_num_ID=id-GeneID:107372314-2_0
CM058242.1	Liftoff	DNaseI_hypersensitive_site	171484223	171484722	.	.	.	ID=id-GeneID:107372314-3;Dbxref=GeneID:107372314;Note=intron 2 strong 1.6 kb subband in decidua%3B the nucleotide coordinates are approximate for this feature;experiment=EXISTENCE:in vivo cleavage assay evidence [ECO:0001075][PMID:9000171];gbkey=regulatory;regulatory_class=DNase_I_hypersensitive_site;coverage=1.0;sequence_ID=1.0;extra_copy_number=0;copy_num_ID=id-GeneID:107372314-3_0
CM058242.1	Liftoff	conserved_region	171484952	171485360	.	.	.	ID=id-GeneID:107372314-4;Dbxref=GeneID:107372314;Note=conserved region%3B region orthologous to the human ADA duodenal enhancer;experiment=COORDINATES:sequence alignment evidence [ECO:0000200][PMID:12213778];feat_class=conserved_region;gbkey=misc_feature;coverage=1.0;sequence_ID=1.0;extra_copy_number=0;copy_num_ID=id-GeneID:107372314-4_0
CM058242.1	Liftoff	enhancer	171490721	171494060	.	.	.	ID=id-GeneID:107372314-5;Dbxref=GeneID:107372314;Note=3.3 kb EcoRI (3.3EE) fragment;experiment=EXISTENCE:transgenic organism evidence [ECO:0001131][PMID:9000171];function=enhancer in thymus and produces ubiquitous Ada expression;gbkey=regulatory;regulatory_class=enhancer;coverage=0.998;sequence_ID=0.998;extra_copy_number=0;copy_num_ID=id-GeneID:107372314-5_0
CM058242.1	Liftoff	conserved_region	171491986	171492312	.	.	.	ID=id-GeneID:107372314-6;Dbxref=GeneID:107372314;Note=conserved region%3B CR4 corresponding to human HS IV;experiment=COORDINATES:sequence alignment evidence [ECO:0000200][PMID:9922386];feat_class=conserved_region;gbkey=misc_feature;coverage=1.0;sequence_ID=1.0;extra_copy_number=0;copy_num_ID=id-GeneID:107372314-6_0
CM058242.1	Liftoff	enhancer	171492332	171494060	.	.	.	ID=id-GeneID:107372314-7;Dbxref=GeneID:107372314;Note=1.8 kb ME fragment;experiment=EXISTENCE:reporter gene assay evidence [ECO:0000049][PMID:8566789];function=weak activator of the Ada promoter;gbkey=regulatory;regulatory_class=enhancer;coverage=1.0;sequence_ID=1.0;extra_copy_number=0;copy_num_ID=id-GeneID:107372314-7_0
CM058242.1	Liftoff	DNaseI_hypersensitive_site	171492470	171492969	.	.	.	ID=id-GeneID:107372314-8;Dbxref=GeneID:107372314;Note=intron 1 weak 2.0 kb subband in thymus%3B the nucleotide coordinates are approximate for this feature;experiment=EXISTENCE:in vivo cleavage assay evidence [ECO:0001075][PMID:9000171];gbkey=regulatory;regulatory_class=DNase_I_hypersensitive_site;coverage=1.0;sequence_ID=1.0;extra_copy_number=0;copy_num_ID=id-GeneID:107372314-8_0
CM058242.1	Liftoff	transcriptional_cis_regulatory_region	171492594	171493308	.	.	.	ID=id-GeneID:107372314-9;Dbxref=GeneID:107372314;Note=deltaNN0.7 region;experiment=EXISTENCE:transgenic organism evidence [ECO:0001131][PMID:9000171];function=necessary for thymic enhancer activity but not for ubiquitous expression of Ada;gbkey=regulatory;regulatory_class=transcriptional_cis_regulatory_region;coverage=1.0;sequence_ID=1.0;extra_copy_number=0;copy_num_ID=id-GeneID:107372314-9_0
CM058242.1	Liftoff	conserved_region	171492942	171493214	.	.	.	ID=id-GeneID:107372314-10;Dbxref=GeneID:107372314;Note=conserved region%3B CR3 corresponding to human HS III (thymic enhancer);experiment=COORDINATES:sequence alignment evidence [ECO:0000200][PMID:9922386];feat_class=conserved_region;gbkey=misc_feature;coverage=1.0;sequence_ID=1.0;extra_copy_number=0;copy_num_ID=id-GeneID:107372314-10_0
CM058242.1	Liftoff	conserved_region	171492953	171493188	.	.	.	ID=id-GeneID:107372314-11;Dbxref=GeneID:107372314;Note=conserved region%3B 236 bp mouse enhancer (ME) region conserved with the human enhancer (HE) region;experiment=COORDINATES:sequence alignment evidence [ECO:0000200][PMID:8566789];feat_class=conserved_region;gbkey=misc_feature;coverage=1.0;sequence_ID=1.0;extra_copy_number=0;copy_num_ID=id-GeneID:107372314-11_0
CM058242.1	Liftoff	enhancer	171493066	171493305	.	.	.	ID=id-GeneID:107372314-14;Dbxref=GeneID:107372314;Note=cis-regulatory module chr2:163571021-163571260 (MGSCv37/mm9 assembly coordinates);experiment=EXISTENCE:reporter gene assay evidence [ECO:0000049][PMID:25872643];function=activates a minimal SCP1 promoter by CapStarr-seq with weak activity in P5424 T cells {active_cell/tissue: P5424 T cell};gbkey=regulatory;regulatory_class=enhancer;coverage=1.0;sequence_ID=1.0;extra_copy_number=0;copy_num_ID=id-GeneID:107372314-14_0
CM058242.1	Liftoff	DNaseI_hypersensitive_site	171493171	171493670	.	.	.	ID=id-GeneID:107372314-15;Dbxref=GeneID:107372314;Note=intron 1 strong 2.7 kb subband in thymus%3B the nucleotide coordinates are approximate for this feature;experiment=EXISTENCE:in vivo cleavage assay evidence [ECO:0001075][PMID:9000171];gbkey=regulatory;regulatory_class=DNase_I_hypersensitive_site;coverage=1.0;sequence_ID=1.0;extra_copy_number=0;copy_num_ID=id-GeneID:107372314-15_0
CM058242.1	Liftoff	conserved_region	171493567	171493654	.	.	.	ID=id-GeneID:107372314-16;Dbxref=GeneID:107372314;Note=conserved region%3B CR2 corresponding to human HS II;experiment=COORDINATES:sequence alignment evidence [ECO:0000200][PMID:9922386];feat_class=conserved_region;gbkey=misc_feature;coverage=1.0;sequence_ID=1.0;extra_copy_number=0;copy_num_ID=id-GeneID:107372314-16_0
CM058242.1	Liftoff	match	171501096	171504183	.	+	.	ID=435c1c7d-87de-401e-8756-74e97e8ae979;Target=NG_046783.1 1 3092 +;assembly_bases_aln=3092;assembly_bases_seq=3092;bit_score=5755.48;blast_aligner=1;blast_score=3092;common_component=0;e_value=0;filter_score=0;for_remapping=2;gap_count=0;hsp_percent_coverage=100;matchable_bases=3092;matched_bases=3092;num_ident=3092;num_mismatch=0;pct_coverage=100;pct_coverage_hiqual=100;pct_identity_gap=100;pct_identity_gapopen_only=100;pct_identity_ungap=100;rank=1;weighted_identity=1;coverage=0.997;sequence_ID=0.976;extra_copy_number=0;copy_num_ID=435c1c7d-87de-401e-8756-74e97e8ae979_0
CM058242.1	Liftoff	biological_region	171501196	171504083	.	+	.	ID=id-GeneID:107403063;Dbxref=GeneID:107403063;Name=biological region;function=regulatory_interactions: Ada;gbkey=Region;standard_name=adenosine deaminase upstream regulatory elements;coverage=0.996;sequence_ID=0.977;extra_copy_number=0;copy_num_ID=id-GeneID:107403063_0
CM058242.1	Liftoff	enhancer	171501197	171502330	.	.	.	ID=id-GeneID:107403063-2;Dbxref=GeneID:107403063;Note=1.1 kb HindIII-EagI enhancer fragment;experiment=EXISTENCE:transgenic organism evidence [ECO:0001131][PMID:10187819];function=developmental regulation of Ada expression in forestomach in a copy number-dependent manner;gbkey=regulatory;regulatory_class=enhancer;coverage=0.996;sequence_ID=0.977;extra_copy_number=0;copy_num_ID=id-GeneID:107403063-2_0
CM058242.1	Liftoff	transcriptional_cis_regulatory_region	171502136	171502335	.	.	.	ID=id-GeneID:107403063-4;Dbxref=GeneID:107403063;Note=200 bp region of the 1.1 kb forestomach element containing a cluster of putative transcription factor binding motifs;experiment=EXISTENCE:transgenic organism evidence [ECO:0001131][PMID:10187819];function=necessary for forestomach enhancer activity;gbkey=regulatory;regulatory_class=transcriptional_cis_regulatory_region;coverage=1.0;sequence_ID=0.995;extra_copy_number=0;copy_num_ID=id-GeneID:107403063-4_0
CM058242.1	Liftoff	enhancer	171503317	171504083	.	.	.	ID=id-GeneID:107403063-5;Dbxref=GeneID:107403063;Note=770 bp PstI-XbaI fragment;experiment=EXISTENCE:transgenic organism evidence [ECO:0001131][PMID:8999942];function=developmental regulation of Ada expression in placenta;gbkey=regulatory;regulatory_class=enhancer;coverage=0.993;sequence_ID=0.977;extra_copy_number=0;copy_num_ID=id-GeneID:107403063-5_0
CM058242.1	Liftoff	gene	171561035	171573422	.	+	.	ID=gene-Ccn5;Dbxref=GeneID:22403,MGI:MGI:1328326;Name=Ccn5;description=cellular communication network factor 5;gbkey=Gene;gene=Ccn5;gene_biotype=protein_coding;gene_synonym=Crgr4,Ctgfl,Rcop1,Wisp2;coverage=1.0;sequence_ID=0.990;valid_ORFs=2;extra_copy_number=0;copy_num_ID=gene-Ccn5_0
CM058242.1	Liftoff	mRNA	171561035	171572475	.	+	.	ID=rna-XM_006499169.4;Parent=gene-Ccn5;Dbxref=GeneID:22403,GenBank:XM_006499169.4,MGI:MGI:1328326;Name=XM_006499169.4;gbkey=mRNA;gene=Ccn5;model_evidence=Supporting evidence includes similarity to: 13 ESTs%2C 1 long SRA read%2C and 100%25 coverage of the annotated genomic feature by RNAseq alignments%2C including 17 samples with support for all annotated introns;product=cellular communication network factor 5%2C transcript variant X1;transcript_id=XM_006499169.4;matches_ref_protein=False;valid_ORF=True;extra_copy_number=0
CM058242.1	Liftoff	exon	171561035	171561340	.	+	.	ID=exon-XM_006499169.4-1;Parent=rna-XM_006499169.4;Dbxref=GeneID:22403,GenBank:XM_006499169.4,MGI:MGI:1328326;gbkey=mRNA;gene=Ccn5;product=cellular communication network factor 5%2C transcript variant X1;transcript_id=XM_006499169.4;extra_copy_number=0
CM058242.1	Liftoff	exon	171561526	171561618	.	+	.	ID=exon-XM_006499169.4-2;Parent=rna-XM_006499169.4;Dbxref=GeneID:22403,GenBank:XM_006499169.4,MGI:MGI:1328326;gbkey=mRNA;gene=Ccn5;product=cellular communication network factor 5%2C transcript variant X1;transcript_id=XM_006499169.4;extra_copy_number=0
CM058242.1	Liftoff	exon	171565375	171565591	.	+	.	ID=exon-XM_006499169.4-3;Parent=rna-XM_006499169.4;Dbxref=GeneID:22403,GenBank:XM_006499169.4,MGI:MGI:1328326;gbkey=mRNA;gene=Ccn5;product=cellular communication network factor 5%2C transcript variant X1;transcript_id=XM_006499169.4;extra_copy_number=0
CM058242.1	Liftoff	exon	171569084	171569341	.	+	.	ID=exon-XM_006499169.4-4;Parent=rna-XM_006499169.4;Dbxref=GeneID:22403,GenBank:XM_006499169.4,MGI:MGI:1328326;gbkey=mRNA;gene=Ccn5;product=cellular communication network factor 5%2C transcript variant X1;transcript_id=XM_006499169.4;extra_copy_number=0
CM058242.1	Liftoff	exon	171572272	171572475	.	+	.	ID=exon-XM_006499169.4-5;Parent=rna-XM_006499169.4;Dbxref=GeneID:22403,GenBank:XM_006499169.4,MGI:MGI:1328326;gbkey=mRNA;gene=Ccn5;product=cellular communication network factor 5%2C transcript variant X1;transcript_id=XM_006499169.4;extra_copy_number=0
CM058242.1	Liftoff	CDS	171561559	171561618	.	+	.	ID=cds-XP_006499232.1;Parent=rna-XM_006499169.4;Dbxref=GeneID:22403,GenBank:XP_006499232.1,MGI:MGI:1328326;Name=XP_006499232.1;gbkey=CDS;gene=Ccn5;product=CCN family member 5 isoform X1;protein_id=XP_006499232.1;extra_copy_number=0
CM058242.1	Liftoff	CDS	171565375	171565591	.	+	.	ID=cds-XP_006499232.1;Parent=rna-XM_006499169.4;Dbxref=GeneID:22403,GenBank:XP_006499232.1,MGI:MGI:1328326;Name=XP_006499232.1;gbkey=CDS;gene=Ccn5;product=CCN family member 5 isoform X1;protein_id=XP_006499232.1;extra_copy_number=0
CM058242.1	Liftoff	CDS	171569084	171569341	.	+	.	ID=cds-XP_006499232.1;Parent=rna-XM_006499169.4;Dbxref=GeneID:22403,GenBank:XP_006499232.1,MGI:MGI:1328326;Name=XP_006499232.1;gbkey=CDS;gene=Ccn5;product=CCN family member 5 isoform X1;protein_id=XP_006499232.1;extra_copy_number=0
CM058242.1	Liftoff	CDS	171572272	171572306	.	+	.	ID=cds-XP_006499232.1;Parent=rna-XM_006499169.4;Dbxref=GeneID:22403,GenBank:XP_006499232.1,MGI:MGI:1328326;Name=XP_006499232.1;gbkey=CDS;gene=Ccn5;product=CCN family member 5 isoform X1;protein_id=XP_006499232.1;extra_copy_number=0
CM058242.1	Liftoff	mRNA	171561065	171573422	.	+	.	ID=rna-NM_016873.2;Parent=gene-Ccn5;Dbxref=GeneID:22403,GenBank:NM_016873.2,MGI:MGI:1328326;Name=NM_016873.2;gbkey=mRNA;gene=Ccn5;product=cellular communication network factor 5;tag=RefSeq Select;transcript_id=NM_016873.2;matches_ref_protein=False;valid_ORF=True;extra_copy_number=0
CM058242.1	Liftoff	exon	171561065	171561340	.	+	.	ID=exon-NM_016873.2-1;Parent=rna-NM_016873.2;Dbxref=GeneID:22403,GenBank:NM_016873.2,MGI:MGI:1328326;gbkey=mRNA;gene=Ccn5;product=cellular communication network factor 5;tag=RefSeq Select;transcript_id=NM_016873.2;extra_copy_number=0
CM058242.1	Liftoff	exon	171561526	171561618	.	+	.	ID=exon-NM_016873.2-2;Parent=rna-NM_016873.2;Dbxref=GeneID:22403,GenBank:NM_016873.2,MGI:MGI:1328326;gbkey=mRNA;gene=Ccn5;product=cellular communication network factor 5;tag=RefSeq Select;transcript_id=NM_016873.2;extra_copy_number=0
CM058242.1	Liftoff	exon	171565375	171565591	.	+	.	ID=exon-NM_016873.2-3;Parent=rna-NM_016873.2;Dbxref=GeneID:22403,GenBank:NM_016873.2,MGI:MGI:1328326;gbkey=mRNA;gene=Ccn5;product=cellular communication network factor 5;tag=RefSeq Select;transcript_id=NM_016873.2;extra_copy_number=0
CM058242.1	Liftoff	exon	171569084	171569341	.	+	.	ID=exon-NM_016873.2-4;Parent=rna-NM_016873.2;Dbxref=GeneID:22403,GenBank:NM_016873.2,MGI:MGI:1328326;gbkey=mRNA;gene=Ccn5;product=cellular communication network factor 5;tag=RefSeq Select;transcript_id=NM_016873.2;extra_copy_number=0
CM058242.1	Liftoff	exon	171572482	171573422	.	+	.	ID=exon-NM_016873.2-5;Parent=rna-NM_016873.2;Dbxref=GeneID:22403,GenBank:NM_016873.2,MGI:MGI:1328326;gbkey=mRNA;gene=Ccn5;product=cellular communication network factor 5;tag=RefSeq Select;transcript_id=NM_016873.2;extra_copy_number=0
CM058242.1	Liftoff	CDS	171561559	171561618	.	+	.	ID=cds-NP_058569.2;Parent=rna-NM_016873.2;Dbxref=CCDS:CCDS17016.1,GeneID:22403,GenBank:NP_058569.2,MGI:MGI:1328326;Name=NP_058569.2;gbkey=CDS;gene=Ccn5;product=CCN family member 5 precursor;protein_id=NP_058569.2;tag=RefSeq Select;extra_copy_number=0
CM058242.1	Liftoff	CDS	171565375	171565591	.	+	.	ID=cds-NP_058569.2;Parent=rna-NM_016873.2;Dbxref=CCDS:CCDS17016.1,GeneID:22403,GenBank:NP_058569.2,MGI:MGI:1328326;Name=NP_058569.2;gbkey=CDS;gene=Ccn5;product=CCN family member 5 precursor;protein_id=NP_058569.2;tag=RefSeq Select;extra_copy_number=0
CM058242.1	Liftoff	CDS	171569084	171569341	.	+	.	ID=cds-NP_058569.2;Parent=rna-NM_016873.2;Dbxref=CCDS:CCDS17016.1,GeneID:22403,GenBank:NP_058569.2,MGI:MGI:1328326;Name=NP_058569.2;gbkey=CDS;gene=Ccn5;product=CCN family member 5 precursor;protein_id=NP_058569.2;tag=RefSeq Select;extra_copy_number=0
CM058242.1	Liftoff	CDS	171572482	171572702	.	+	.	ID=cds-NP_058569.2;Parent=rna-NM_016873.2;Dbxref=CCDS:CCDS17016.1,GeneID:22403,GenBank:NP_058569.2,MGI:MGI:1328326;Name=NP_058569.2;gbkey=CDS;gene=Ccn5;product=CCN family member 5 precursor;protein_id=NP_058569.2;tag=RefSeq Select;extra_copy_number=0
CM058242.1	Liftoff	gene	171584863	171590455	.	+	.	ID=gene-Kcnk15;Dbxref=GeneID:241769,MGI:MGI:2675209;Name=Kcnk15;description=potassium channel%2C subfamily K%2C member 15;gbkey=Gene;gene=Kcnk15;gene_biotype=protein_coding;gene_synonym=KCNK11,KCNK14,KT3.3,TASK5;coverage=1.0;sequence_ID=0.997;valid_ORFs=1;extra_copy_number=0;copy_num_ID=gene-Kcnk15_0
CM058242.1	Liftoff	mRNA	171584863	171590455	.	+	.	ID=rna-NM_001030292.1;Parent=gene-Kcnk15;Dbxref=GeneID:241769,GenBank:NM_001030292.1,MGI:MGI:2675209;Name=NM_001030292.1;gbkey=mRNA;gene=Kcnk15;product=potassium channel%2C subfamily K%2C member 15;tag=RefSeq Select;transcript_id=NM_001030292.1;matches_ref_protein=True;valid_ORF=True;extra_copy_number=0
CM058242.1	Liftoff	exon	171584863	171585202	.	+	.	ID=exon-NM_001030292.1-1;Parent=rna-NM_001030292.1;Dbxref=GeneID:241769,GenBank:NM_001030292.1,MGI:MGI:2675209;gbkey=mRNA;gene=Kcnk15;product=potassium channel%2C subfamily K%2C member 15;tag=RefSeq Select;transcript_id=NM_001030292.1;extra_copy_number=0
CM058242.1	Liftoff	exon	171589764	171590455	.	+	.	ID=exon-NM_001030292.1-2;Parent=rna-NM_001030292.1;Dbxref=GeneID:241769,GenBank:NM_001030292.1,MGI:MGI:2675209;gbkey=mRNA;gene=Kcnk15;product=potassium channel%2C subfamily K%2C member 15;tag=RefSeq Select;transcript_id=NM_001030292.1;extra_copy_number=0
CM058242.1	Liftoff	CDS	171584863	171585202	.	+	.	ID=cds-NP_001025463.1;Parent=rna-NM_001030292.1;Dbxref=CCDS:CCDS17017.1,GeneID:241769,GenBank:NP_001025463.1,MGI:MGI:2675209;Name=NP_001025463.1;gbkey=CDS;gene=Kcnk15;product=potassium channel subfamily K member 15;protein_id=NP_001025463.1;tag=RefSeq Select;extra_copy_number=0
CM058242.1	Liftoff	CDS	171589764	171590455	.	+	.	ID=cds-NP_001025463.1;Parent=rna-NM_001030292.1;Dbxref=CCDS:CCDS17017.1,GeneID:241769,GenBank:NP_001025463.1,MGI:MGI:2675209;Name=NP_001025463.1;gbkey=CDS;gene=Kcnk15;product=potassium channel subfamily K member 15;protein_id=NP_001025463.1;tag=RefSeq Select;extra_copy_number=0
CM058242.1	Liftoff	gene	171591337	171650233	.	-	.	ID=gene-Rims4;Dbxref=GeneID:241770,MGI:MGI:2674366;Name=Rims4;description=regulating synaptic membrane exocytosis 4;gbkey=Gene;gene=Rims4;gene_biotype=protein_coding;gene_synonym=6530406L02,Rim4;coverage=0.999;sequence_ID=0.999;valid_ORFs=2;extra_copy_number=0;copy_num_ID=gene-Rims4_0
CM058242.1	Liftoff	mRNA	171591337	171650233	.	-	.	ID=rna-NM_001376942.1;Parent=gene-Rims4;Dbxref=GeneID:241770,GenBank:NM_001376942.1,MGI:MGI:2674366;Name=NM_001376942.1;gbkey=mRNA;gene=Rims4;product=regulating synaptic membrane exocytosis 4%2C transcript variant 2;transcript_id=NM_001376942.1;matches_ref_protein=True;valid_ORF=True;extra_copy_number=0
CM058242.1	Liftoff	exon	171591337	171595702	.	-	.	ID=exon-NM_001376942.1-6;Parent=rna-NM_001376942.1;Dbxref=GeneID:241770,GenBank:NM_001376942.1,MGI:MGI:2674366;gbkey=mRNA;gene=Rims4;product=regulating synaptic membrane exocytosis 4%2C transcript variant 2;transcript_id=NM_001376942.1;extra_copy_number=0
CM058242.1	Liftoff	exon	171596433	171596572	.	-	.	ID=exon-NM_001376942.1-5;Parent=rna-NM_001376942.1;Dbxref=GeneID:241770,GenBank:NM_001376942.1,MGI:MGI:2674366;gbkey=mRNA;gene=Rims4;product=regulating synaptic membrane exocytosis 4%2C transcript variant 2;transcript_id=NM_001376942.1;extra_copy_number=0
CM058242.1	Liftoff	exon	171597020	171597121	.	-	.	ID=exon-NM_001376942.1-4;Parent=rna-NM_001376942.1;Dbxref=GeneID:241770,GenBank:NM_001376942.1,MGI:MGI:2674366;gbkey=mRNA;gene=Rims4;product=regulating synaptic membrane exocytosis 4%2C transcript variant 2;transcript_id=NM_001376942.1;extra_copy_number=0
CM058242.1	Liftoff	exon	171597359	171597471	.	-	.	ID=exon-NM_001376942.1-3;Parent=rna-NM_001376942.1;Dbxref=GeneID:241770,GenBank:NM_001376942.1,MGI:MGI:2674366;gbkey=mRNA;gene=Rims4;product=regulating synaptic membrane exocytosis 4%2C transcript variant 2;transcript_id=NM_001376942.1;extra_copy_number=0
CM058242.1	Liftoff	exon	171610668	171610803	.	-	.	ID=exon-NM_001376942.1-2;Parent=rna-NM_001376942.1;Dbxref=GeneID:241770,GenBank:NM_001376942.1,MGI:MGI:2674366;gbkey=mRNA;gene=Rims4;product=regulating synaptic membrane exocytosis 4%2C transcript variant 2;transcript_id=NM_001376942.1;extra_copy_number=0
CM058242.1	Liftoff	exon	171649847	171650233	.	-	.	ID=exon-NM_001376942.1-1;Parent=rna-NM_001376942.1;Dbxref=GeneID:241770,GenBank:NM_001376942.1,MGI:MGI:2674366;gbkey=mRNA;gene=Rims4;product=regulating synaptic membrane exocytosis 4%2C transcript variant 2;transcript_id=NM_001376942.1;extra_copy_number=0
CM058242.1	Liftoff	CDS	171595484	171595702	.	-	.	ID=cds-NP_001363871.1;Parent=rna-NM_001376942.1;Dbxref=GeneID:241770,GenBank:NP_001363871.1,MGI:MGI:2674366;Name=NP_001363871.1;Note=isoform 2 is encoded by transcript variant 2;gbkey=CDS;gene=Rims4;product=regulating synaptic membrane exocytosis protein 4 isoform 2;protein_id=NP_001363871.1;extra_copy_number=0
CM058242.1	Liftoff	CDS	171596433	171596572	.	-	.	ID=cds-NP_001363871.1;Parent=rna-NM_001376942.1;Dbxref=GeneID:241770,GenBank:NP_001363871.1,MGI:MGI:2674366;Name=NP_001363871.1;Note=isoform 2 is encoded by transcript variant 2;gbkey=CDS;gene=Rims4;product=regulating synaptic membrane exocytosis protein 4 isoform 2;protein_id=NP_001363871.1;extra_copy_number=0
CM058242.1	Liftoff	CDS	171597020	171597121	.	-	.	ID=cds-NP_001363871.1;Parent=rna-NM_001376942.1;Dbxref=GeneID:241770,GenBank:NP_001363871.1,MGI:MGI:2674366;Name=NP_001363871.1;Note=isoform 2 is encoded by transcript variant 2;gbkey=CDS;gene=Rims4;product=regulating synaptic membrane exocytosis protein 4 isoform 2;protein_id=NP_001363871.1;extra_copy_number=0
CM058242.1	Liftoff	CDS	171597359	171597471	.	-	.	ID=cds-NP_001363871.1;Parent=rna-NM_001376942.1;Dbxref=GeneID:241770,GenBank:NP_001363871.1,MGI:MGI:2674366;Name=NP_001363871.1;Note=isoform 2 is encoded by transcript variant 2;gbkey=CDS;gene=Rims4;product=regulating synaptic membrane exocytosis protein 4 isoform 2;protein_id=NP_001363871.1;extra_copy_number=0
CM058242.1	Liftoff	CDS	171610668	171610803	.	-	.	ID=cds-NP_001363871.1;Parent=rna-NM_001376942.1;Dbxref=GeneID:241770,GenBank:NP_001363871.1,MGI:MGI:2674366;Name=NP_001363871.1;Note=isoform 2 is encoded by transcript variant 2;gbkey=CDS;gene=Rims4;product=regulating synaptic membrane exocytosis protein 4 isoform 2;protein_id=NP_001363871.1;extra_copy_number=0
CM058242.1	Liftoff	CDS	171649847	171649943	.	-	.	ID=cds-NP_001363871.1;Parent=rna-NM_001376942.1;Dbxref=GeneID:241770,GenBank:NP_001363871.1,MGI:MGI:2674366;Name=NP_001363871.1;Note=isoform 2 is encoded by transcript variant 2;gbkey=CDS;gene=Rims4;product=regulating synaptic membrane exocytosis protein 4 isoform 2;protein_id=NP_001363871.1;extra_copy_number=0
CM058242.1	Liftoff	mRNA	171591337	171650233	.	-	.	ID=rna-NM_183023.2;Parent=gene-Rims4;Dbxref=GeneID:241770,GenBank:NM_183023.2,MGI:MGI:2674366;Name=NM_183023.2;gbkey=mRNA;gene=Rims4;product=regulating synaptic membrane exocytosis 4%2C transcript variant 1;tag=RefSeq Select;transcript_id=NM_183023.2;matches_ref_protein=True;valid_ORF=True;extra_copy_number=0
CM058242.1	Liftoff	exon	171591337	171595702	.	-	.	ID=exon-NM_183023.2-6;Parent=rna-NM_183023.2;Dbxref=GeneID:241770,GenBank:NM_183023.2,MGI:MGI:2674366;gbkey=mRNA;gene=Rims4;product=regulating synaptic membrane exocytosis 4%2C transcript variant 1;tag=RefSeq Select;transcript_id=NM_183023.2;extra_copy_number=0
CM058242.1	Liftoff	exon	171596433	171596572	.	-	.	ID=exon-NM_183023.2-5;Parent=rna-NM_183023.2;Dbxref=GeneID:241770,GenBank:NM_183023.2,MGI:MGI:2674366;gbkey=mRNA;gene=Rims4;product=regulating synaptic membrane exocytosis 4%2C transcript variant 1;tag=RefSeq Select;transcript_id=NM_183023.2;extra_copy_number=0
CM058242.1	Liftoff	exon	171597020	171597121	.	-	.	ID=exon-NM_183023.2-4;Parent=rna-NM_183023.2;Dbxref=GeneID:241770,GenBank:NM_183023.2,MGI:MGI:2674366;gbkey=mRNA;gene=Rims4;product=regulating synaptic membrane exocytosis 4%2C transcript variant 1;tag=RefSeq Select;transcript_id=NM_183023.2;extra_copy_number=0
CM058242.1	Liftoff	exon	171597359	171597471	.	-	.	ID=exon-NM_183023.2-3;Parent=rna-NM_183023.2;Dbxref=GeneID:241770,GenBank:NM_183023.2,MGI:MGI:2674366;gbkey=mRNA;gene=Rims4;product=regulating synaptic membrane exocytosis 4%2C transcript variant 1;tag=RefSeq Select;transcript_id=NM_183023.2;extra_copy_number=0
CM058242.1	Liftoff	exon	171610668	171610806	.	-	.	ID=exon-NM_183023.2-2;Parent=rna-NM_183023.2;Dbxref=GeneID:241770,GenBank:NM_183023.2,MGI:MGI:2674366;gbkey=mRNA;gene=Rims4;product=regulating synaptic membrane exocytosis 4%2C transcript variant 1;tag=RefSeq Select;transcript_id=NM_183023.2;extra_copy_number=0
CM058242.1	Liftoff	exon	171649847	171650233	.	-	.	ID=exon-NM_183023.2-1;Parent=rna-NM_183023.2;Dbxref=GeneID:241770,GenBank:NM_183023.2,MGI:MGI:2674366;gbkey=mRNA;gene=Rims4;product=regulating synaptic membrane exocytosis 4%2C transcript variant 1;tag=RefSeq Select;transcript_id=NM_183023.2;extra_copy_number=0
CM058242.1	Liftoff	CDS	171595484	171595702	.	-	.	ID=cds-NP_898844.1;Parent=rna-NM_183023.2;Dbxref=CCDS:CCDS17018.1,GeneID:241770,GenBank:NP_898844.1,MGI:MGI:2674366;Name=NP_898844.1;Note=isoform 1 is encoded by transcript variant 1;gbkey=CDS;gene=Rims4;product=regulating synaptic membrane exocytosis protein 4 isoform 1;protein_id=NP_898844.1;tag=RefSeq Select;extra_copy_number=0
CM058242.1	Liftoff	CDS	171596433	171596572	.	-	.	ID=cds-NP_898844.1;Parent=rna-NM_183023.2;Dbxref=CCDS:CCDS17018.1,GeneID:241770,GenBank:NP_898844.1,MGI:MGI:2674366;Name=NP_898844.1;Note=isoform 1 is encoded by transcript variant 1;gbkey=CDS;gene=Rims4;product=regulating synaptic membrane exocytosis protein 4 isoform 1;protein_id=NP_898844.1;tag=RefSeq Select;extra_copy_number=0
CM058242.1	Liftoff	CDS	171597020	171597121	.	-	.	ID=cds-NP_898844.1;Parent=rna-NM_183023.2;Dbxref=CCDS:CCDS17018.1,GeneID:241770,GenBank:NP_898844.1,MGI:MGI:2674366;Name=NP_898844.1;Note=isoform 1 is encoded by transcript variant 1;gbkey=CDS;gene=Rims4;product=regulating synaptic membrane exocytosis protein 4 isoform 1;protein_id=NP_898844.1;tag=RefSeq Select;extra_copy_number=0
CM058242.1	Liftoff	CDS	171597359	171597471	.	-	.	ID=cds-NP_898844.1;Parent=rna-NM_183023.2;Dbxref=CCDS:CCDS17018.1,GeneID:241770,GenBank:NP_898844.1,MGI:MGI:2674366;Name=NP_898844.1;Note=isoform 1 is encoded by transcript variant 1;gbkey=CDS;gene=Rims4;product=regulating synaptic membrane exocytosis protein 4 isoform 1;protein_id=NP_898844.1;tag=RefSeq Select;extra_copy_number=0
CM058242.1	Liftoff	CDS	171610668	171610806	.	-	.	ID=cds-NP_898844.1;Parent=rna-NM_183023.2;Dbxref=CCDS:CCDS17018.1,GeneID:241770,GenBank:NP_898844.1,MGI:MGI:2674366;Name=NP_898844.1;Note=isoform 1 is encoded by transcript variant 1;gbkey=CDS;gene=Rims4;product=regulating synaptic membrane exocytosis protein 4 isoform 1;protein_id=NP_898844.1;tag=RefSeq Select;extra_copy_number=0
CM058242.1	Liftoff	CDS	171649847	171649943	.	-	.	ID=cds-NP_898844.1;Parent=rna-NM_183023.2;Dbxref=CCDS:CCDS17018.1,GeneID:241770,GenBank:NP_898844.1,MGI:MGI:2674366;Name=NP_898844.1;Note=isoform 1 is encoded by transcript variant 1;gbkey=CDS;gene=Rims4;product=regulating synaptic membrane exocytosis protein 4 isoform 1;protein_id=NP_898844.1;tag=RefSeq Select;extra_copy_number=0
CM058242.1	Liftoff	gene	171650327	171674374	.	+	.	ID=gene-Gm35886;Dbxref=GeneID:102639619,MGI:MGI:5595045;Name=Gm35886;description=predicted gene%2C 35886;gbkey=Gene;gene=Gm35886;gene_biotype=lncRNA;coverage=1.0;sequence_ID=0.983;extra_copy_number=0;copy_num_ID=gene-Gm35886_0
CM058242.1	Liftoff	lnc_RNA	171650327	171674374	.	+	.	ID=rna-XR_375201.3;Parent=gene-Gm35886;Dbxref=GeneID:102639619,GenBank:XR_375201.3,MGI:MGI:5595045;Name=XR_375201.3;gbkey=ncRNA;gene=Gm35886;model_evidence=Supporting evidence includes similarity to: 1 long SRA read%2C and 100%25 coverage of the annotated genomic feature by RNAseq alignments%2C including 2 samples with support for all annotated introns;product=predicted gene%2C 35886%2C transcript variant X1;transcript_id=XR_375201.3;extra_copy_number=0
CM058242.1	Liftoff	exon	171650327	171651454	.	+	.	ID=exon-XR_375201.3-1;Parent=rna-XR_375201.3;Dbxref=GeneID:102639619,GenBank:XR_375201.3,MGI:MGI:5595045;gbkey=ncRNA;gene=Gm35886;product=predicted gene%2C 35886%2C transcript variant X1;transcript_id=XR_375201.3;extra_copy_number=0
CM058242.1	Liftoff	exon	171673003	171673114	.	+	.	ID=exon-XR_375201.3-2;Parent=rna-XR_375201.3;Dbxref=GeneID:102639619,GenBank:XR_375201.3,MGI:MGI:5595045;gbkey=ncRNA;gene=Gm35886;product=predicted gene%2C 35886%2C transcript variant X1;transcript_id=XR_375201.3;extra_copy_number=0
CM058242.1	Liftoff	exon	171674086	171674374	.	+	.	ID=exon-XR_375201.3-3;Parent=rna-XR_375201.3;Dbxref=GeneID:102639619,GenBank:XR_375201.3,MGI:MGI:5595045;gbkey=ncRNA;gene=Gm35886;product=predicted gene%2C 35886%2C transcript variant X1;transcript_id=XR_375201.3;extra_copy_number=0
CM058242.1	Liftoff	lnc_RNA	171671254	171674374	.	+	.	ID=rna-XR_866929.1;Parent=gene-Gm35886;Dbxref=GeneID:102639619,GenBank:XR_866929.1,MGI:MGI:5595045;Name=XR_866929.1;gbkey=ncRNA;gene=Gm35886;model_evidence=Supporting evidence includes similarity to: 100%25 coverage of the annotated genomic feature by RNAseq alignments%2C including 1 sample with support for all annotated introns;product=predicted gene%2C 35886%2C transcript variant X2;transcript_id=XR_866929.1;extra_copy_number=0
CM058242.1	Liftoff	exon	171671254	171671589	.	+	.	ID=exon-XR_866929.1-1;Parent=rna-XR_866929.1;Dbxref=GeneID:102639619,GenBank:XR_866929.1,MGI:MGI:5595045;gbkey=ncRNA;gene=Gm35886;product=predicted gene%2C 35886%2C transcript variant X2;transcript_id=XR_866929.1;extra_copy_number=0
CM058242.1	Liftoff	exon	171673003	171673114	.	+	.	ID=exon-XR_866929.1-2;Parent=rna-XR_866929.1;Dbxref=GeneID:102639619,GenBank:XR_866929.1,MGI:MGI:5595045;gbkey=ncRNA;gene=Gm35886;product=predicted gene%2C 35886%2C transcript variant X2;transcript_id=XR_866929.1;extra_copy_number=0
CM058242.1	Liftoff	exon	171674086	171674374	.	+	.	ID=exon-XR_866929.1-3;Parent=rna-XR_866929.1;Dbxref=GeneID:102639619,GenBank:XR_866929.1,MGI:MGI:5595045;gbkey=ncRNA;gene=Gm35886;product=predicted gene%2C 35886%2C transcript variant X2;transcript_id=XR_866929.1;extra_copy_number=0
CM058242.1	Liftoff	gene	171721358	171744831	.	+	.	ID=gene-Ywhab;Dbxref=GeneID:54401,MGI:MGI:1891917;Name=Ywhab;description=tyrosine 3-monooxygenase/tryptophan 5-monooxygenase activation protein%2C beta polypeptide;gbkey=Gene;gene=Ywhab;gene_biotype=protein_coding;gene_synonym=1300003C17Rik,14-3-3b;coverage=0.998;sequence_ID=0.996;valid_ORFs=5;extra_copy_number=0;copy_num_ID=gene-Ywhab_0
CM058242.1	Liftoff	mRNA	171721358	171744831	.	+	.	ID=rna-NM_001418430.1;Parent=gene-Ywhab;Dbxref=GeneID:54401,GenBank:NM_001418430.1,MGI:MGI:1891917;Name=NM_001418430.1;gbkey=mRNA;gene=Ywhab;product=tyrosine 3-monooxygenase/tryptophan 5-monooxygenase activation protein%2C beta polypeptide%2C transcript variant 2;transcript_id=NM_001418430.1;matches_ref_protein=True;valid_ORF=True;extra_copy_number=0
CM058242.1	Liftoff	exon	171721358	171721561	.	+	.	ID=exon-NM_001418430.1-1;Parent=rna-NM_001418430.1;Dbxref=GeneID:54401,GenBank:NM_001418430.1,MGI:MGI:1891917;gbkey=mRNA;gene=Ywhab;product=tyrosine 3-monooxygenase/tryptophan 5-monooxygenase activation protein%2C beta polypeptide%2C transcript variant 2;transcript_id=NM_001418430.1;extra_copy_number=0
CM058242.1	Liftoff	exon	171723735	171723801	.	+	.	ID=exon-NM_001418430.1-2;Parent=rna-NM_001418430.1;Dbxref=GeneID:54401,GenBank:NM_001418430.1,MGI:MGI:1891917;gbkey=mRNA;gene=Ywhab;product=tyrosine 3-monooxygenase/tryptophan 5-monooxygenase activation protein%2C beta polypeptide%2C transcript variant 2;transcript_id=NM_001418430.1;extra_copy_number=0
CM058242.1	Liftoff	exon	171737840	171738142	.	+	.	ID=exon-NM_001418430.1-3;Parent=rna-NM_001418430.1;Dbxref=GeneID:54401,GenBank:NM_001418430.1,MGI:MGI:1891917;gbkey=mRNA;gene=Ywhab;product=tyrosine 3-monooxygenase/tryptophan 5-monooxygenase activation protein%2C beta polypeptide%2C transcript variant 2;transcript_id=NM_001418430.1;extra_copy_number=0
CM058242.1	Liftoff	exon	171740244	171740367	.	+	.	ID=exon-NM_001418430.1-4;Parent=rna-NM_001418430.1;Dbxref=GeneID:54401,GenBank:NM_001418430.1,MGI:MGI:1891917;gbkey=mRNA;gene=Ywhab;product=tyrosine 3-monooxygenase/tryptophan 5-monooxygenase activation protein%2C beta polypeptide%2C transcript variant 2;transcript_id=NM_001418430.1;extra_copy_number=0
CM058242.1	Liftoff	exon	171741469	171741632	.	+	.	ID=exon-NM_001418430.1-5;Parent=rna-NM_001418430.1;Dbxref=GeneID:54401,GenBank:NM_001418430.1,MGI:MGI:1891917;gbkey=mRNA;gene=Ywhab;product=tyrosine 3-monooxygenase/tryptophan 5-monooxygenase activation protein%2C beta polypeptide%2C transcript variant 2;transcript_id=NM_001418430.1;extra_copy_number=0
CM058242.1	Liftoff	exon	171742341	171742436	.	+	.	ID=exon-NM_001418430.1-6;Parent=rna-NM_001418430.1;Dbxref=GeneID:54401,GenBank:NM_001418430.1,MGI:MGI:1891917;gbkey=mRNA;gene=Ywhab;product=tyrosine 3-monooxygenase/tryptophan 5-monooxygenase activation protein%2C beta polypeptide%2C transcript variant 2;transcript_id=NM_001418430.1;extra_copy_number=0
CM058242.1	Liftoff	exon	171742907	171744831	.	+	.	ID=exon-NM_001418430.1-7;Parent=rna-NM_001418430.1;Dbxref=GeneID:54401,GenBank:NM_001418430.1,MGI:MGI:1891917;gbkey=mRNA;gene=Ywhab;product=tyrosine 3-monooxygenase/tryptophan 5-monooxygenase activation protein%2C beta polypeptide%2C transcript variant 2;transcript_id=NM_001418430.1;extra_copy_number=0
CM058242.1	Liftoff	CDS	171737843	171738142	.	+	.	ID=cds-NP_001405359.1;Parent=rna-NM_001418430.1;Dbxref=GeneID:54401,GenBank:NP_001405359.1,MGI:MGI:1891917;Name=NP_001405359.1;gbkey=CDS;gene=Ywhab;product=14-3-3 protein beta/alpha;protein_id=NP_001405359.1;extra_copy_number=0
CM058242.1	Liftoff	CDS	171740244	171740367	.	+	.	ID=cds-NP_001405359.1;Parent=rna-NM_001418430.1;Dbxref=GeneID:54401,GenBank:NP_001405359.1,MGI:MGI:1891917;Name=NP_001405359.1;gbkey=CDS;gene=Ywhab;product=14-3-3 protein beta/alpha;protein_id=NP_001405359.1;extra_copy_number=0
CM058242.1	Liftoff	CDS	171741469	171741632	.	+	.	ID=cds-NP_001405359.1;Parent=rna-NM_001418430.1;Dbxref=GeneID:54401,GenBank:NP_001405359.1,MGI:MGI:1891917;Name=NP_001405359.1;gbkey=CDS;gene=Ywhab;product=14-3-3 protein beta/alpha;protein_id=NP_001405359.1;extra_copy_number=0
CM058242.1	Liftoff	CDS	171742341	171742436	.	+	.	ID=cds-NP_001405359.1;Parent=rna-NM_001418430.1;Dbxref=GeneID:54401,GenBank:NP_001405359.1,MGI:MGI:1891917;Name=NP_001405359.1;gbkey=CDS;gene=Ywhab;product=14-3-3 protein beta/alpha;protein_id=NP_001405359.1;extra_copy_number=0
CM058242.1	Liftoff	CDS	171742907	171742963	.	+	.	ID=cds-NP_001405359.1;Parent=rna-NM_001418430.1;Dbxref=GeneID:54401,GenBank:NP_001405359.1,MGI:MGI:1891917;Name=NP_001405359.1;gbkey=CDS;gene=Ywhab;product=14-3-3 protein beta/alpha;protein_id=NP_001405359.1;extra_copy_number=0
CM058242.1	Liftoff	mRNA	171721358	171744831	.	+	.	ID=rna-NM_018753.7;Parent=gene-Ywhab;Dbxref=GeneID:54401,GenBank:NM_018753.7,MGI:MGI:1891917;Name=NM_018753.7;gbkey=mRNA;gene=Ywhab;product=tyrosine 3-monooxygenase/tryptophan 5-monooxygenase activation protein%2C beta polypeptide%2C transcript variant 1;tag=RefSeq Select;transcript_id=NM_018753.7;matches_ref_protein=True;valid_ORF=True;extra_copy_number=0
CM058242.1	Liftoff	exon	171721358	171721561	.	+	.	ID=exon-NM_018753.7-1;Parent=rna-NM_018753.7;Dbxref=GeneID:54401,GenBank:NM_018753.7,MGI:MGI:1891917;gbkey=mRNA;gene=Ywhab;product=tyrosine 3-monooxygenase/tryptophan 5-monooxygenase activation protein%2C beta polypeptide%2C transcript variant 1;tag=RefSeq Select;transcript_id=NM_018753.7;extra_copy_number=0
CM058242.1	Liftoff	exon	171737840	171738142	.	+	.	ID=exon-NM_018753.7-2;Parent=rna-NM_018753.7;Dbxref=GeneID:54401,GenBank:NM_018753.7,MGI:MGI:1891917;gbkey=mRNA;gene=Ywhab;product=tyrosine 3-monooxygenase/tryptophan 5-monooxygenase activation protein%2C beta polypeptide%2C transcript variant 1;tag=RefSeq Select;transcript_id=NM_018753.7;extra_copy_number=0
CM058242.1	Liftoff	exon	171740244	171740367	.	+	.	ID=exon-NM_018753.7-3;Parent=rna-NM_018753.7;Dbxref=GeneID:54401,GenBank:NM_018753.7,MGI:MGI:1891917;gbkey=mRNA;gene=Ywhab;product=tyrosine 3-monooxygenase/tryptophan 5-monooxygenase activation protein%2C beta polypeptide%2C transcript variant 1;tag=RefSeq Select;transcript_id=NM_018753.7;extra_copy_number=0
CM058242.1	Liftoff	exon	171741469	171741632	.	+	.	ID=exon-NM_018753.7-4;Parent=rna-NM_018753.7;Dbxref=GeneID:54401,GenBank:NM_018753.7,MGI:MGI:1891917;gbkey=mRNA;gene=Ywhab;product=tyrosine 3-monooxygenase/tryptophan 5-monooxygenase activation protein%2C beta polypeptide%2C transcript variant 1;tag=RefSeq Select;transcript_id=NM_018753.7;extra_copy_number=0
CM058242.1	Liftoff	exon	171742341	171742436	.	+	.	ID=exon-NM_018753.7-5;Parent=rna-NM_018753.7;Dbxref=GeneID:54401,GenBank:NM_018753.7,MGI:MGI:1891917;gbkey=mRNA;gene=Ywhab;product=tyrosine 3-monooxygenase/tryptophan 5-monooxygenase activation protein%2C beta polypeptide%2C transcript variant 1;tag=RefSeq Select;transcript_id=NM_018753.7;extra_copy_number=0
CM058242.1	Liftoff	exon	171742907	171744831	.	+	.	ID=exon-NM_018753.7-6;Parent=rna-NM_018753.7;Dbxref=GeneID:54401,GenBank:NM_018753.7,MGI:MGI:1891917;gbkey=mRNA;gene=Ywhab;product=tyrosine 3-monooxygenase/tryptophan 5-monooxygenase activation protein%2C beta polypeptide%2C transcript variant 1;tag=RefSeq Select;transcript_id=NM_018753.7;extra_copy_number=0
CM058242.1	Liftoff	CDS	171737843	171738142	.	+	.	ID=cds-NP_061223.2;Parent=rna-NM_018753.7;Dbxref=CCDS:CCDS17019.1,GeneID:54401,GenBank:NP_061223.2,MGI:MGI:1891917;Name=NP_061223.2;gbkey=CDS;gene=Ywhab;product=14-3-3 protein beta/alpha;protein_id=NP_061223.2;tag=RefSeq Select;extra_copy_number=0
CM058242.1	Liftoff	CDS	171740244	171740367	.	+	.	ID=cds-NP_061223.2;Parent=rna-NM_018753.7;Dbxref=CCDS:CCDS17019.1,GeneID:54401,GenBank:NP_061223.2,MGI:MGI:1891917;Name=NP_061223.2;gbkey=CDS;gene=Ywhab;product=14-3-3 protein beta/alpha;protein_id=NP_061223.2;tag=RefSeq Select;extra_copy_number=0
CM058242.1	Liftoff	CDS	171741469	171741632	.	+	.	ID=cds-NP_061223.2;Parent=rna-NM_018753.7;Dbxref=CCDS:CCDS17019.1,GeneID:54401,GenBank:NP_061223.2,MGI:MGI:1891917;Name=NP_061223.2;gbkey=CDS;gene=Ywhab;product=14-3-3 protein beta/alpha;protein_id=NP_061223.2;tag=RefSeq Select;extra_copy_number=0
CM058242.1	Liftoff	CDS	171742341	171742436	.	+	.	ID=cds-NP_061223.2;Parent=rna-NM_018753.7;Dbxref=CCDS:CCDS17019.1,GeneID:54401,GenBank:NP_061223.2,MGI:MGI:1891917;Name=NP_061223.2;gbkey=CDS;gene=Ywhab;product=14-3-3 protein beta/alpha;protein_id=NP_061223.2;tag=RefSeq Select;extra_copy_number=0
CM058242.1	Liftoff	CDS	171742907	171742963	.	+	.	ID=cds-NP_061223.2;Parent=rna-NM_018753.7;Dbxref=CCDS:CCDS17019.1,GeneID:54401,GenBank:NP_061223.2,MGI:MGI:1891917;Name=NP_061223.2;gbkey=CDS;gene=Ywhab;product=14-3-3 protein beta/alpha;protein_id=NP_061223.2;tag=RefSeq Select;extra_copy_number=0
CM058242.1	Liftoff	mRNA	171721555	171744831	.	+	.	ID=rna-XM_006499909.3;Parent=gene-Ywhab;Dbxref=GeneID:54401,GenBank:XM_006499909.3,MGI:MGI:1891917;Name=XM_006499909.3;gbkey=mRNA;gene=Ywhab;model_evidence=Supporting evidence includes similarity to: 35 mRNAs%2C 22 ESTs%2C 29 Proteins%2C 7338 long SRA reads%2C and 99%25 coverage of the annotated genomic feature by RNAseq alignments%2C including 39 samples with support for all annotated introns;product=tyrosine 3-monooxygenase/tryptophan 5-monooxygenase activation protein%2C beta polypeptide%2C transcript variant X1;transcript_id=XM_006499909.3;matches_ref_protein=True;valid_ORF=True;extra_copy_number=0
CM058242.1	Liftoff	exon	171721555	171722073	.	+	.	ID=exon-XM_006499909.3-1;Parent=rna-XM_006499909.3;Dbxref=GeneID:54401,GenBank:XM_006499909.3,MGI:MGI:1891917;gbkey=mRNA;gene=Ywhab;product=tyrosine 3-monooxygenase/tryptophan 5-monooxygenase activation protein%2C beta polypeptide%2C transcript variant X1;transcript_id=XM_006499909.3;extra_copy_number=0
CM058242.1	Liftoff	exon	171737840	171738142	.	+	.	ID=exon-XM_006499909.3-2;Parent=rna-XM_006499909.3;Dbxref=GeneID:54401,GenBank:XM_006499909.3,MGI:MGI:1891917;gbkey=mRNA;gene=Ywhab;product=tyrosine 3-monooxygenase/tryptophan 5-monooxygenase activation protein%2C beta polypeptide%2C transcript variant X1;transcript_id=XM_006499909.3;extra_copy_number=0
CM058242.1	Liftoff	exon	171740244	171740367	.	+	.	ID=exon-XM_006499909.3-3;Parent=rna-XM_006499909.3;Dbxref=GeneID:54401,GenBank:XM_006499909.3,MGI:MGI:1891917;gbkey=mRNA;gene=Ywhab;product=tyrosine 3-monooxygenase/tryptophan 5-monooxygenase activation protein%2C beta polypeptide%2C transcript variant X1;transcript_id=XM_006499909.3;extra_copy_number=0
CM058242.1	Liftoff	exon	171741469	171741632	.	+	.	ID=exon-XM_006499909.3-4;Parent=rna-XM_006499909.3;Dbxref=GeneID:54401,GenBank:XM_006499909.3,MGI:MGI:1891917;gbkey=mRNA;gene=Ywhab;product=tyrosine 3-monooxygenase/tryptophan 5-monooxygenase activation protein%2C beta polypeptide%2C transcript variant X1;transcript_id=XM_006499909.3;extra_copy_number=0
CM058242.1	Liftoff	exon	171742341	171742436	.	+	.	ID=exon-XM_006499909.3-5;Parent=rna-XM_006499909.3;Dbxref=GeneID:54401,GenBank:XM_006499909.3,MGI:MGI:1891917;gbkey=mRNA;gene=Ywhab;product=tyrosine 3-monooxygenase/tryptophan 5-monooxygenase activation protein%2C beta polypeptide%2C transcript variant X1;transcript_id=XM_006499909.3;extra_copy_number=0
CM058242.1	Liftoff	exon	171742907	171744831	.	+	.	ID=exon-XM_006499909.3-6;Parent=rna-XM_006499909.3;Dbxref=GeneID:54401,GenBank:XM_006499909.3,MGI:MGI:1891917;gbkey=mRNA;gene=Ywhab;product=tyrosine 3-monooxygenase/tryptophan 5-monooxygenase activation protein%2C beta polypeptide%2C transcript variant X1;transcript_id=XM_006499909.3;extra_copy_number=0
CM058242.1	Liftoff	CDS	171737843	171738142	.	+	.	ID=cds-XP_006499972.1;Parent=rna-XM_006499909.3;Dbxref=GeneID:54401,GenBank:XP_006499972.1,MGI:MGI:1891917;Name=XP_006499972.1;gbkey=CDS;gene=Ywhab;product=14-3-3 protein beta/alpha isoform X1;protein_id=XP_006499972.1;extra_copy_number=0
CM058242.1	Liftoff	CDS	171740244	171740367	.	+	.	ID=cds-XP_006499972.1;Parent=rna-XM_006499909.3;Dbxref=GeneID:54401,GenBank:XP_006499972.1,MGI:MGI:1891917;Name=XP_006499972.1;gbkey=CDS;gene=Ywhab;product=14-3-3 protein beta/alpha isoform X1;protein_id=XP_006499972.1;extra_copy_number=0
CM058242.1	Liftoff	CDS	171741469	171741632	.	+	.	ID=cds-XP_006499972.1;Parent=rna-XM_006499909.3;Dbxref=GeneID:54401,GenBank:XP_006499972.1,MGI:MGI:1891917;Name=XP_006499972.1;gbkey=CDS;gene=Ywhab;product=14-3-3 protein beta/alpha isoform X1;protein_id=XP_006499972.1;extra_copy_number=0
CM058242.1	Liftoff	CDS	171742341	171742436	.	+	.	ID=cds-XP_006499972.1;Parent=rna-XM_006499909.3;Dbxref=GeneID:54401,GenBank:XP_006499972.1,MGI:MGI:1891917;Name=XP_006499972.1;gbkey=CDS;gene=Ywhab;product=14-3-3 protein beta/alpha isoform X1;protein_id=XP_006499972.1;extra_copy_number=0
CM058242.1	Liftoff	CDS	171742907	171742963	.	+	.	ID=cds-XP_006499972.1;Parent=rna-XM_006499909.3;Dbxref=GeneID:54401,GenBank:XP_006499972.1,MGI:MGI:1891917;Name=XP_006499972.1;gbkey=CDS;gene=Ywhab;product=14-3-3 protein beta/alpha isoform X1;protein_id=XP_006499972.1;extra_copy_number=0
CM058242.1	Liftoff	mRNA	171721704	171744831	.	+	.	ID=rna-NM_001418433.1;Parent=gene-Ywhab;Dbxref=GeneID:54401,GenBank:NM_001418433.1,MGI:MGI:1891917;Name=NM_001418433.1;gbkey=mRNA;gene=Ywhab;product=tyrosine 3-monooxygenase/tryptophan 5-monooxygenase activation protein%2C beta polypeptide%2C transcript variant 3;transcript_id=NM_001418433.1;matches_ref_protein=True;valid_ORF=True;extra_copy_number=0
CM058242.1	Liftoff	exon	171721704	171721950	.	+	.	ID=exon-NM_001418433.1-1;Parent=rna-NM_001418433.1;Dbxref=GeneID:54401,GenBank:NM_001418433.1,MGI:MGI:1891917;gbkey=mRNA;gene=Ywhab;product=tyrosine 3-monooxygenase/tryptophan 5-monooxygenase activation protein%2C beta polypeptide%2C transcript variant 3;transcript_id=NM_001418433.1;extra_copy_number=0
CM058242.1	Liftoff	exon	171737840	171738142	.	+	.	ID=exon-NM_001418433.1-2;Parent=rna-NM_001418433.1;Dbxref=GeneID:54401,GenBank:NM_001418433.1,MGI:MGI:1891917;gbkey=mRNA;gene=Ywhab;product=tyrosine 3-monooxygenase/tryptophan 5-monooxygenase activation protein%2C beta polypeptide%2C transcript variant 3;transcript_id=NM_001418433.1;extra_copy_number=0
CM058242.1	Liftoff	exon	171740244	171740367	.	+	.	ID=exon-NM_001418433.1-3;Parent=rna-NM_001418433.1;Dbxref=GeneID:54401,GenBank:NM_001418433.1,MGI:MGI:1891917;gbkey=mRNA;gene=Ywhab;product=tyrosine 3-monooxygenase/tryptophan 5-monooxygenase activation protein%2C beta polypeptide%2C transcript variant 3;transcript_id=NM_001418433.1;extra_copy_number=0
CM058242.1	Liftoff	exon	171741469	171741632	.	+	.	ID=exon-NM_001418433.1-4;Parent=rna-NM_001418433.1;Dbxref=GeneID:54401,GenBank:NM_001418433.1,MGI:MGI:1891917;gbkey=mRNA;gene=Ywhab;product=tyrosine 3-monooxygenase/tryptophan 5-monooxygenase activation protein%2C beta polypeptide%2C transcript variant 3;transcript_id=NM_001418433.1;extra_copy_number=0
CM058242.1	Liftoff	exon	171742341	171742436	.	+	.	ID=exon-NM_001418433.1-5;Parent=rna-NM_001418433.1;Dbxref=GeneID:54401,GenBank:NM_001418433.1,MGI:MGI:1891917;gbkey=mRNA;gene=Ywhab;product=tyrosine 3-monooxygenase/tryptophan 5-monooxygenase activation protein%2C beta polypeptide%2C transcript variant 3;transcript_id=NM_001418433.1;extra_copy_number=0
CM058242.1	Liftoff	exon	171742907	171744831	.	+	.	ID=exon-NM_001418433.1-6;Parent=rna-NM_001418433.1;Dbxref=GeneID:54401,GenBank:NM_001418433.1,MGI:MGI:1891917;gbkey=mRNA;gene=Ywhab;product=tyrosine 3-monooxygenase/tryptophan 5-monooxygenase activation protein%2C beta polypeptide%2C transcript variant 3;transcript_id=NM_001418433.1;extra_copy_number=0
CM058242.1	Liftoff	CDS	171737843	171738142	.	+	.	ID=cds-NP_001405362.1;Parent=rna-NM_001418433.1;Dbxref=GeneID:54401,GenBank:NP_001405362.1,MGI:MGI:1891917;Name=NP_001405362.1;gbkey=CDS;gene=Ywhab;product=14-3-3 protein beta/alpha;protein_id=NP_001405362.1;extra_copy_number=0
CM058242.1	Liftoff	CDS	171740244	171740367	.	+	.	ID=cds-NP_001405362.1;Parent=rna-NM_001418433.1;Dbxref=GeneID:54401,GenBank:NP_001405362.1,MGI:MGI:1891917;Name=NP_001405362.1;gbkey=CDS;gene=Ywhab;product=14-3-3 protein beta/alpha;protein_id=NP_001405362.1;extra_copy_number=0
CM058242.1	Liftoff	CDS	171741469	171741632	.	+	.	ID=cds-NP_001405362.1;Parent=rna-NM_001418433.1;Dbxref=GeneID:54401,GenBank:NP_001405362.1,MGI:MGI:1891917;Name=NP_001405362.1;gbkey=CDS;gene=Ywhab;product=14-3-3 protein beta/alpha;protein_id=NP_001405362.1;extra_copy_number=0
CM058242.1	Liftoff	CDS	171742341	171742436	.	+	.	ID=cds-NP_001405362.1;Parent=rna-NM_001418433.1;Dbxref=GeneID:54401,GenBank:NP_001405362.1,MGI:MGI:1891917;Name=NP_001405362.1;gbkey=CDS;gene=Ywhab;product=14-3-3 protein beta/alpha;protein_id=NP_001405362.1;extra_copy_number=0
CM058242.1	Liftoff	CDS	171742907	171742963	.	+	.	ID=cds-NP_001405362.1;Parent=rna-NM_001418433.1;Dbxref=GeneID:54401,GenBank:NP_001405362.1,MGI:MGI:1891917;Name=NP_001405362.1;gbkey=CDS;gene=Ywhab;product=14-3-3 protein beta/alpha;protein_id=NP_001405362.1;extra_copy_number=0
CM058242.1	Liftoff	mRNA	171732775	171744831	.	+	.	ID=rna-NM_001418434.1;Parent=gene-Ywhab;Dbxref=GeneID:54401,GenBank:NM_001418434.1,MGI:MGI:1891917;Name=NM_001418434.1;gbkey=mRNA;gene=Ywhab;product=tyrosine 3-monooxygenase/tryptophan 5-monooxygenase activation protein%2C beta polypeptide%2C transcript variant 4;transcript_id=NM_001418434.1;matches_ref_protein=True;valid_ORF=True;extra_copy_number=0
CM058242.1	Liftoff	exon	171732775	171732839	.	+	.	ID=exon-NM_001418434.1-1;Parent=rna-NM_001418434.1;Dbxref=GeneID:54401,GenBank:NM_001418434.1,MGI:MGI:1891917;gbkey=mRNA;gene=Ywhab;product=tyrosine 3-monooxygenase/tryptophan 5-monooxygenase activation protein%2C beta polypeptide%2C transcript variant 4;transcript_id=NM_001418434.1;extra_copy_number=0
CM058242.1	Liftoff	exon	171737840	171738142	.	+	.	ID=exon-NM_001418434.1-2;Parent=rna-NM_001418434.1;Dbxref=GeneID:54401,GenBank:NM_001418434.1,MGI:MGI:1891917;gbkey=mRNA;gene=Ywhab;product=tyrosine 3-monooxygenase/tryptophan 5-monooxygenase activation protein%2C beta polypeptide%2C transcript variant 4;transcript_id=NM_001418434.1;extra_copy_number=0
CM058242.1	Liftoff	exon	171740244	171740367	.	+	.	ID=exon-NM_001418434.1-3;Parent=rna-NM_001418434.1;Dbxref=GeneID:54401,GenBank:NM_001418434.1,MGI:MGI:1891917;gbkey=mRNA;gene=Ywhab;product=tyrosine 3-monooxygenase/tryptophan 5-monooxygenase activation protein%2C beta polypeptide%2C transcript variant 4;transcript_id=NM_001418434.1;extra_copy_number=0
CM058242.1	Liftoff	exon	171741469	171741632	.	+	.	ID=exon-NM_001418434.1-4;Parent=rna-NM_001418434.1;Dbxref=GeneID:54401,GenBank:NM_001418434.1,MGI:MGI:1891917;gbkey=mRNA;gene=Ywhab;product=tyrosine 3-monooxygenase/tryptophan 5-monooxygenase activation protein%2C beta polypeptide%2C transcript variant 4;transcript_id=NM_001418434.1;extra_copy_number=0
CM058242.1	Liftoff	exon	171742341	171742436	.	+	.	ID=exon-NM_001418434.1-5;Parent=rna-NM_001418434.1;Dbxref=GeneID:54401,GenBank:NM_001418434.1,MGI:MGI:1891917;gbkey=mRNA;gene=Ywhab;product=tyrosine 3-monooxygenase/tryptophan 5-monooxygenase activation protein%2C beta polypeptide%2C transcript variant 4;transcript_id=NM_001418434.1;extra_copy_number=0
CM058242.1	Liftoff	exon	171742907	171744831	.	+	.	ID=exon-NM_001418434.1-6;Parent=rna-NM_001418434.1;Dbxref=GeneID:54401,GenBank:NM_001418434.1,MGI:MGI:1891917;gbkey=mRNA;gene=Ywhab;product=tyrosine 3-monooxygenase/tryptophan 5-monooxygenase activation protein%2C beta polypeptide%2C transcript variant 4;transcript_id=NM_001418434.1;extra_copy_number=0
CM058242.1	Liftoff	CDS	171737843	171738142	.	+	.	ID=cds-NP_001405363.1;Parent=rna-NM_001418434.1;Dbxref=GeneID:54401,GenBank:NP_001405363.1,MGI:MGI:1891917;Name=NP_001405363.1;gbkey=CDS;gene=Ywhab;product=14-3-3 protein beta/alpha;protein_id=NP_001405363.1;extra_copy_number=0
CM058242.1	Liftoff	CDS	171740244	171740367	.	+	.	ID=cds-NP_001405363.1;Parent=rna-NM_001418434.1;Dbxref=GeneID:54401,GenBank:NP_001405363.1,MGI:MGI:1891917;Name=NP_001405363.1;gbkey=CDS;gene=Ywhab;product=14-3-3 protein beta/alpha;protein_id=NP_001405363.1;extra_copy_number=0
CM058242.1	Liftoff	CDS	171741469	171741632	.	+	.	ID=cds-NP_001405363.1;Parent=rna-NM_001418434.1;Dbxref=GeneID:54401,GenBank:NP_001405363.1,MGI:MGI:1891917;Name=NP_001405363.1;gbkey=CDS;gene=Ywhab;product=14-3-3 protein beta/alpha;protein_id=NP_001405363.1;extra_copy_number=0
CM058242.1	Liftoff	CDS	171742341	171742436	.	+	.	ID=cds-NP_001405363.1;Parent=rna-NM_001418434.1;Dbxref=GeneID:54401,GenBank:NP_001405363.1,MGI:MGI:1891917;Name=NP_001405363.1;gbkey=CDS;gene=Ywhab;product=14-3-3 protein beta/alpha;protein_id=NP_001405363.1;extra_copy_number=0
CM058242.1	Liftoff	CDS	171742907	171742963	.	+	.	ID=cds-NP_001405363.1;Parent=rna-NM_001418434.1;Dbxref=GeneID:54401,GenBank:NP_001405363.1,MGI:MGI:1891917;Name=NP_001405363.1;gbkey=CDS;gene=Ywhab;product=14-3-3 protein beta/alpha;protein_id=NP_001405363.1;extra_copy_number=0
CM058242.1	Liftoff	transcript	171721358	171744831	.	+	.	ID=rna-NR_184744.1;Parent=gene-Ywhab;Dbxref=GeneID:54401,GenBank:NR_184744.1,MGI:MGI:1891917;Name=NR_184744.1;gbkey=misc_RNA;gene=Ywhab;product=tyrosine 3-monooxygenase/tryptophan 5-monooxygenase activation protein%2C beta polypeptide%2C transcript variant 5;transcript_id=NR_184744.1;extra_copy_number=0
CM058242.1	Liftoff	exon	171721358	171721561	.	+	.	ID=exon-NR_184744.1-1;Parent=rna-NR_184744.1;Dbxref=GeneID:54401,GenBank:NR_184744.1,MGI:MGI:1891917;gbkey=misc_RNA;gene=Ywhab;product=tyrosine 3-monooxygenase/tryptophan 5-monooxygenase activation protein%2C beta polypeptide%2C transcript variant 5;transcript_id=NR_184744.1;extra_copy_number=0
CM058242.1	Liftoff	exon	171737840	171738142	.	+	.	ID=exon-NR_184744.1-2;Parent=rna-NR_184744.1;Dbxref=GeneID:54401,GenBank:NR_184744.1,MGI:MGI:1891917;gbkey=misc_RNA;gene=Ywhab;product=tyrosine 3-monooxygenase/tryptophan 5-monooxygenase activation protein%2C beta polypeptide%2C transcript variant 5;transcript_id=NR_184744.1;extra_copy_number=0
CM058242.1	Liftoff	exon	171739153	171739375	.	+	.	ID=exon-NR_184744.1-3;Parent=rna-NR_184744.1;Dbxref=GeneID:54401,GenBank:NR_184744.1,MGI:MGI:1891917;gbkey=misc_RNA;gene=Ywhab;product=tyrosine 3-monooxygenase/tryptophan 5-monooxygenase activation protein%2C beta polypeptide%2C transcript variant 5;transcript_id=NR_184744.1;extra_copy_number=0
CM058242.1	Liftoff	exon	171740244	171740367	.	+	.	ID=exon-NR_184744.1-4;Parent=rna-NR_184744.1;Dbxref=GeneID:54401,GenBank:NR_184744.1,MGI:MGI:1891917;gbkey=misc_RNA;gene=Ywhab;product=tyrosine 3-monooxygenase/tryptophan 5-monooxygenase activation protein%2C beta polypeptide%2C transcript variant 5;transcript_id=NR_184744.1;extra_copy_number=0
CM058242.1	Liftoff	exon	171741469	171741632	.	+	.	ID=exon-NR_184744.1-5;Parent=rna-NR_184744.1;Dbxref=GeneID:54401,GenBank:NR_184744.1,MGI:MGI:1891917;gbkey=misc_RNA;gene=Ywhab;product=tyrosine 3-monooxygenase/tryptophan 5-monooxygenase activation protein%2C beta polypeptide%2C transcript variant 5;transcript_id=NR_184744.1;extra_copy_number=0
CM058242.1	Liftoff	exon	171742341	171742436	.	+	.	ID=exon-NR_184744.1-6;Parent=rna-NR_184744.1;Dbxref=GeneID:54401,GenBank:NR_184744.1,MGI:MGI:1891917;gbkey=misc_RNA;gene=Ywhab;product=tyrosine 3-monooxygenase/tryptophan 5-monooxygenase activation protein%2C beta polypeptide%2C transcript variant 5;transcript_id=NR_184744.1;extra_copy_number=0
CM058242.1	Liftoff	exon	171742907	171744831	.	+	.	ID=exon-NR_184744.1-7;Parent=rna-NR_184744.1;Dbxref=GeneID:54401,GenBank:NR_184744.1,MGI:MGI:1891917;gbkey=misc_RNA;gene=Ywhab;product=tyrosine 3-monooxygenase/tryptophan 5-monooxygenase activation protein%2C beta polypeptide%2C transcript variant 5;transcript_id=NR_184744.1;extra_copy_number=0
CM058242.1	Liftoff	gene	171751010	171776655	.	+	.	ID=gene-Pabpc1l;Dbxref=GeneID:381404,MGI:MGI:1922908;Name=Pabpc1l;description=poly(A) binding protein%2C cytoplasmic 1-like;gbkey=Gene;gene=Pabpc1l;gene_biotype=protein_coding;gene_synonym=1810053B01Rik,Epab;coverage=1.0;sequence_ID=0.999;valid_ORFs=3;extra_copy_number=0;copy_num_ID=gene-Pabpc1l_0
CM058242.1	Liftoff	mRNA	171751010	171768674	.	+	.	ID=rna-XM_006499829.5;Parent=gene-Pabpc1l;Dbxref=GeneID:381404,GenBank:XM_006499829.5,MGI:MGI:1922908;Name=XM_006499829.5;gbkey=mRNA;gene=Pabpc1l;model_evidence=Supporting evidence includes similarity to: 2 ESTs%2C 3 Proteins%2C and 100%25 coverage of the annotated genomic feature by RNAseq alignments%2C including 2 samples with support for all annotated introns;product=poly(A) binding protein%2C cytoplasmic 1-like%2C transcript variant X2;transcript_id=XM_006499829.5;matches_ref_protein=True;valid_ORF=True;extra_copy_number=0
CM058242.1	Liftoff	exon	171751010	171751918	.	+	.	ID=exon-XM_006499829.5-1;Parent=rna-XM_006499829.5;Dbxref=GeneID:381404,GenBank:XM_006499829.5,MGI:MGI:1922908;gbkey=mRNA;gene=Pabpc1l;product=poly(A) binding protein%2C cytoplasmic 1-like%2C transcript variant X2;transcript_id=XM_006499829.5;extra_copy_number=0
CM058242.1	Liftoff	exon	171753719	171753912	.	+	.	ID=exon-XM_006499829.5-2;Parent=rna-XM_006499829.5;Dbxref=GeneID:381404,GenBank:XM_006499829.5,MGI:MGI:1922908;gbkey=mRNA;gene=Pabpc1l;product=poly(A) binding protein%2C cytoplasmic 1-like%2C transcript variant X2;transcript_id=XM_006499829.5;extra_copy_number=0
CM058242.1	Liftoff	exon	171757410	171757525	.	+	.	ID=exon-XM_006499829.5-3;Parent=rna-XM_006499829.5;Dbxref=GeneID:381404,GenBank:XM_006499829.5,MGI:MGI:1922908;gbkey=mRNA;gene=Pabpc1l;product=poly(A) binding protein%2C cytoplasmic 1-like%2C transcript variant X2;transcript_id=XM_006499829.5;extra_copy_number=0
CM058242.1	Liftoff	exon	171758391	171758530	.	+	.	ID=exon-XM_006499829.5-4;Parent=rna-XM_006499829.5;Dbxref=GeneID:381404,GenBank:XM_006499829.5,MGI:MGI:1922908;gbkey=mRNA;gene=Pabpc1l;product=poly(A) binding protein%2C cytoplasmic 1-like%2C transcript variant X2;transcript_id=XM_006499829.5;extra_copy_number=0
CM058242.1	Liftoff	exon	171758699	171758793	.	+	.	ID=exon-XM_006499829.5-5;Parent=rna-XM_006499829.5;Dbxref=GeneID:381404,GenBank:XM_006499829.5,MGI:MGI:1922908;gbkey=mRNA;gene=Pabpc1l;product=poly(A) binding protein%2C cytoplasmic 1-like%2C transcript variant X2;transcript_id=XM_006499829.5;extra_copy_number=0
CM058242.1	Liftoff	exon	171761437	171761574	.	+	.	ID=exon-XM_006499829.5-6;Parent=rna-XM_006499829.5;Dbxref=GeneID:381404,GenBank:XM_006499829.5,MGI:MGI:1922908;gbkey=mRNA;gene=Pabpc1l;product=poly(A) binding protein%2C cytoplasmic 1-like%2C transcript variant X2;transcript_id=XM_006499829.5;extra_copy_number=0
CM058242.1	Liftoff	exon	171763303	171763398	.	+	.	ID=exon-XM_006499829.5-7;Parent=rna-XM_006499829.5;Dbxref=GeneID:381404,GenBank:XM_006499829.5,MGI:MGI:1922908;gbkey=mRNA;gene=Pabpc1l;product=poly(A) binding protein%2C cytoplasmic 1-like%2C transcript variant X2;transcript_id=XM_006499829.5;extra_copy_number=0
CM058242.1	Liftoff	exon	171768564	171768674	.	+	.	ID=exon-XM_006499829.5-8;Parent=rna-XM_006499829.5;Dbxref=GeneID:381404,GenBank:XM_006499829.5,MGI:MGI:1922908;gbkey=mRNA;gene=Pabpc1l;product=poly(A) binding protein%2C cytoplasmic 1-like%2C transcript variant X2;transcript_id=XM_006499829.5;extra_copy_number=0
CM058242.1	Liftoff	CDS	171751726	171751918	.	+	.	ID=cds-XP_006499892.1;Parent=rna-XM_006499829.5;Dbxref=GeneID:381404,GenBank:XP_006499892.1,MGI:MGI:1922908;Name=XP_006499892.1;gbkey=CDS;gene=Pabpc1l;product=polyadenylate-binding protein 1-like isoform X2;protein_id=XP_006499892.1;extra_copy_number=0
CM058242.1	Liftoff	CDS	171753719	171753912	.	+	.	ID=cds-XP_006499892.1;Parent=rna-XM_006499829.5;Dbxref=GeneID:381404,GenBank:XP_006499892.1,MGI:MGI:1922908;Name=XP_006499892.1;gbkey=CDS;gene=Pabpc1l;product=polyadenylate-binding protein 1-like isoform X2;protein_id=XP_006499892.1;extra_copy_number=0
CM058242.1	Liftoff	CDS	171757410	171757525	.	+	.	ID=cds-XP_006499892.1;Parent=rna-XM_006499829.5;Dbxref=GeneID:381404,GenBank:XP_006499892.1,MGI:MGI:1922908;Name=XP_006499892.1;gbkey=CDS;gene=Pabpc1l;product=polyadenylate-binding protein 1-like isoform X2;protein_id=XP_006499892.1;extra_copy_number=0
CM058242.1	Liftoff	CDS	171758391	171758530	.	+	.	ID=cds-XP_006499892.1;Parent=rna-XM_006499829.5;Dbxref=GeneID:381404,GenBank:XP_006499892.1,MGI:MGI:1922908;Name=XP_006499892.1;gbkey=CDS;gene=Pabpc1l;product=polyadenylate-binding protein 1-like isoform X2;protein_id=XP_006499892.1;extra_copy_number=0
CM058242.1	Liftoff	CDS	171758699	171758793	.	+	.	ID=cds-XP_006499892.1;Parent=rna-XM_006499829.5;Dbxref=GeneID:381404,GenBank:XP_006499892.1,MGI:MGI:1922908;Name=XP_006499892.1;gbkey=CDS;gene=Pabpc1l;product=polyadenylate-binding protein 1-like isoform X2;protein_id=XP_006499892.1;extra_copy_number=0
CM058242.1	Liftoff	CDS	171761437	171761574	.	+	.	ID=cds-XP_006499892.1;Parent=rna-XM_006499829.5;Dbxref=GeneID:381404,GenBank:XP_006499892.1,MGI:MGI:1922908;Name=XP_006499892.1;gbkey=CDS;gene=Pabpc1l;product=polyadenylate-binding protein 1-like isoform X2;protein_id=XP_006499892.1;extra_copy_number=0
CM058242.1	Liftoff	CDS	171763303	171763398	.	+	.	ID=cds-XP_006499892.1;Parent=rna-XM_006499829.5;Dbxref=GeneID:381404,GenBank:XP_006499892.1,MGI:MGI:1922908;Name=XP_006499892.1;gbkey=CDS;gene=Pabpc1l;product=polyadenylate-binding protein 1-like isoform X2;protein_id=XP_006499892.1;extra_copy_number=0
CM058242.1	Liftoff	CDS	171768564	171768584	.	+	.	ID=cds-XP_006499892.1;Parent=rna-XM_006499829.5;Dbxref=GeneID:381404,GenBank:XP_006499892.1,MGI:MGI:1922908;Name=XP_006499892.1;gbkey=CDS;gene=Pabpc1l;product=polyadenylate-binding protein 1-like isoform X2;protein_id=XP_006499892.1;extra_copy_number=0
CM058242.1	Liftoff	mRNA	171751469	171776655	.	+	.	ID=rna-NM_001114079.2;Parent=gene-Pabpc1l;Dbxref=GeneID:381404,GenBank:NM_001114079.2,MGI:MGI:1922908;Name=NM_001114079.2;gbkey=mRNA;gene=Pabpc1l;product=poly(A) binding protein%2C cytoplasmic 1-like;tag=RefSeq Select;transcript_id=NM_001114079.2;matches_ref_protein=False;valid_ORF=True;extra_copy_number=0
CM058242.1	Liftoff	exon	171751469	171751918	.	+	.	ID=exon-NM_001114079.2-1;Parent=rna-NM_001114079.2;Dbxref=GeneID:381404,GenBank:NM_001114079.2,MGI:MGI:1922908;gbkey=mRNA;gene=Pabpc1l;product=poly(A) binding protein%2C cytoplasmic 1-like;tag=RefSeq Select;transcript_id=NM_001114079.2;extra_copy_number=0
CM058242.1	Liftoff	exon	171753719	171753912	.	+	.	ID=exon-NM_001114079.2-2;Parent=rna-NM_001114079.2;Dbxref=GeneID:381404,GenBank:NM_001114079.2,MGI:MGI:1922908;gbkey=mRNA;gene=Pabpc1l;product=poly(A) binding protein%2C cytoplasmic 1-like;tag=RefSeq Select;transcript_id=NM_001114079.2;extra_copy_number=0
CM058242.1	Liftoff	exon	171757410	171757525	.	+	.	ID=exon-NM_001114079.2-3;Parent=rna-NM_001114079.2;Dbxref=GeneID:381404,GenBank:NM_001114079.2,MGI:MGI:1922908;gbkey=mRNA;gene=Pabpc1l;product=poly(A) binding protein%2C cytoplasmic 1-like;tag=RefSeq Select;transcript_id=NM_001114079.2;extra_copy_number=0
CM058242.1	Liftoff	exon	171758391	171758530	.	+	.	ID=exon-NM_001114079.2-4;Parent=rna-NM_001114079.2;Dbxref=GeneID:381404,GenBank:NM_001114079.2,MGI:MGI:1922908;gbkey=mRNA;gene=Pabpc1l;product=poly(A) binding protein%2C cytoplasmic 1-like;tag=RefSeq Select;transcript_id=NM_001114079.2;extra_copy_number=0
CM058242.1	Liftoff	exon	171758699	171758793	.	+	.	ID=exon-NM_001114079.2-5;Parent=rna-NM_001114079.2;Dbxref=GeneID:381404,GenBank:NM_001114079.2,MGI:MGI:1922908;gbkey=mRNA;gene=Pabpc1l;product=poly(A) binding protein%2C cytoplasmic 1-like;tag=RefSeq Select;transcript_id=NM_001114079.2;extra_copy_number=0
CM058242.1	Liftoff	exon	171761437	171761574	.	+	.	ID=exon-NM_001114079.2-6;Parent=rna-NM_001114079.2;Dbxref=GeneID:381404,GenBank:NM_001114079.2,MGI:MGI:1922908;gbkey=mRNA;gene=Pabpc1l;product=poly(A) binding protein%2C cytoplasmic 1-like;tag=RefSeq Select;transcript_id=NM_001114079.2;extra_copy_number=0
CM058242.1	Liftoff	exon	171763303	171763398	.	+	.	ID=exon-NM_001114079.2-7;Parent=rna-NM_001114079.2;Dbxref=GeneID:381404,GenBank:NM_001114079.2,MGI:MGI:1922908;gbkey=mRNA;gene=Pabpc1l;product=poly(A) binding protein%2C cytoplasmic 1-like;tag=RefSeq Select;transcript_id=NM_001114079.2;extra_copy_number=0
CM058242.1	Liftoff	exon	171768506	171768754	.	+	.	ID=exon-NM_001114079.2-8;Parent=rna-NM_001114079.2;Dbxref=GeneID:381404,GenBank:NM_001114079.2,MGI:MGI:1922908;gbkey=mRNA;gene=Pabpc1l;product=poly(A) binding protein%2C cytoplasmic 1-like;tag=RefSeq Select;transcript_id=NM_001114079.2;extra_copy_number=0
CM058242.1	Liftoff	exon	171769743	171769833	.	+	.	ID=exon-NM_001114079.2-9;Parent=rna-NM_001114079.2;Dbxref=GeneID:381404,GenBank:NM_001114079.2,MGI:MGI:1922908;gbkey=mRNA;gene=Pabpc1l;product=poly(A) binding protein%2C cytoplasmic 1-like;tag=RefSeq Select;transcript_id=NM_001114079.2;extra_copy_number=0
CM058242.1	Liftoff	exon	171770457	171770573	.	+	.	ID=exon-NM_001114079.2-10;Parent=rna-NM_001114079.2;Dbxref=GeneID:381404,GenBank:NM_001114079.2,MGI:MGI:1922908;gbkey=mRNA;gene=Pabpc1l;product=poly(A) binding protein%2C cytoplasmic 1-like;tag=RefSeq Select;transcript_id=NM_001114079.2;extra_copy_number=0
CM058242.1	Liftoff	exon	171772056	171772162	.	+	.	ID=exon-NM_001114079.2-11;Parent=rna-NM_001114079.2;Dbxref=GeneID:381404,GenBank:NM_001114079.2,MGI:MGI:1922908;gbkey=mRNA;gene=Pabpc1l;product=poly(A) binding protein%2C cytoplasmic 1-like;tag=RefSeq Select;transcript_id=NM_001114079.2;extra_copy_number=0
CM058242.1	Liftoff	exon	171773674	171773767	.	+	.	ID=exon-NM_001114079.2-12;Parent=rna-NM_001114079.2;Dbxref=GeneID:381404,GenBank:NM_001114079.2,MGI:MGI:1922908;gbkey=mRNA;gene=Pabpc1l;product=poly(A) binding protein%2C cytoplasmic 1-like;tag=RefSeq Select;transcript_id=NM_001114079.2;extra_copy_number=0
CM058242.1	Liftoff	exon	171775611	171775741	.	+	.	ID=exon-NM_001114079.2-13;Parent=rna-NM_001114079.2;Dbxref=GeneID:381404,GenBank:NM_001114079.2,MGI:MGI:1922908;gbkey=mRNA;gene=Pabpc1l;product=poly(A) binding protein%2C cytoplasmic 1-like;tag=RefSeq Select;transcript_id=NM_001114079.2;extra_copy_number=0
CM058242.1	Liftoff	exon	171776094	171776655	.	+	.	ID=exon-NM_001114079.2-14;Parent=rna-NM_001114079.2;Dbxref=GeneID:381404,GenBank:NM_001114079.2,MGI:MGI:1922908;gbkey=mRNA;gene=Pabpc1l;product=poly(A) binding protein%2C cytoplasmic 1-like;tag=RefSeq Select;transcript_id=NM_001114079.2;extra_copy_number=0
CM058242.1	Liftoff	CDS	171751726	171751918	.	+	.	ID=cds-NP_001107551.1;Parent=rna-NM_001114079.2;Dbxref=CCDS:CCDS50792.1,GeneID:381404,GenBank:NP_001107551.1,MGI:MGI:1922908;Name=NP_001107551.1;gbkey=CDS;gene=Pabpc1l;product=polyadenylate-binding protein 1-like;protein_id=NP_001107551.1;tag=RefSeq Select;extra_copy_number=0
CM058242.1	Liftoff	CDS	171753719	171753912	.	+	.	ID=cds-NP_001107551.1;Parent=rna-NM_001114079.2;Dbxref=CCDS:CCDS50792.1,GeneID:381404,GenBank:NP_001107551.1,MGI:MGI:1922908;Name=NP_001107551.1;gbkey=CDS;gene=Pabpc1l;product=polyadenylate-binding protein 1-like;protein_id=NP_001107551.1;tag=RefSeq Select;extra_copy_number=0
CM058242.1	Liftoff	CDS	171757410	171757525	.	+	.	ID=cds-NP_001107551.1;Parent=rna-NM_001114079.2;Dbxref=CCDS:CCDS50792.1,GeneID:381404,GenBank:NP_001107551.1,MGI:MGI:1922908;Name=NP_001107551.1;gbkey=CDS;gene=Pabpc1l;product=polyadenylate-binding protein 1-like;protein_id=NP_001107551.1;tag=RefSeq Select;extra_copy_number=0
CM058242.1	Liftoff	CDS	171758391	171758530	.	+	.	ID=cds-NP_001107551.1;Parent=rna-NM_001114079.2;Dbxref=CCDS:CCDS50792.1,GeneID:381404,GenBank:NP_001107551.1,MGI:MGI:1922908;Name=NP_001107551.1;gbkey=CDS;gene=Pabpc1l;product=polyadenylate-binding protein 1-like;protein_id=NP_001107551.1;tag=RefSeq Select;extra_copy_number=0
CM058242.1	Liftoff	CDS	171758699	171758793	.	+	.	ID=cds-NP_001107551.1;Parent=rna-NM_001114079.2;Dbxref=CCDS:CCDS50792.1,GeneID:381404,GenBank:NP_001107551.1,MGI:MGI:1922908;Name=NP_001107551.1;gbkey=CDS;gene=Pabpc1l;product=polyadenylate-binding protein 1-like;protein_id=NP_001107551.1;tag=RefSeq Select;extra_copy_number=0
CM058242.1	Liftoff	CDS	171761437	171761574	.	+	.	ID=cds-NP_001107551.1;Parent=rna-NM_001114079.2;Dbxref=CCDS:CCDS50792.1,GeneID:381404,GenBank:NP_001107551.1,MGI:MGI:1922908;Name=NP_001107551.1;gbkey=CDS;gene=Pabpc1l;product=polyadenylate-binding protein 1-like;protein_id=NP_001107551.1;tag=RefSeq Select;extra_copy_number=0
CM058242.1	Liftoff	CDS	171763303	171763398	.	+	.	ID=cds-NP_001107551.1;Parent=rna-NM_001114079.2;Dbxref=CCDS:CCDS50792.1,GeneID:381404,GenBank:NP_001107551.1,MGI:MGI:1922908;Name=NP_001107551.1;gbkey=CDS;gene=Pabpc1l;product=polyadenylate-binding protein 1-like;protein_id=NP_001107551.1;tag=RefSeq Select;extra_copy_number=0
CM058242.1	Liftoff	CDS	171768506	171768754	.	+	.	ID=cds-NP_001107551.1;Parent=rna-NM_001114079.2;Dbxref=CCDS:CCDS50792.1,GeneID:381404,GenBank:NP_001107551.1,MGI:MGI:1922908;Name=NP_001107551.1;gbkey=CDS;gene=Pabpc1l;product=polyadenylate-binding protein 1-like;protein_id=NP_001107551.1;tag=RefSeq Select;extra_copy_number=0
CM058242.1	Liftoff	CDS	171769743	171769833	.	+	.	ID=cds-NP_001107551.1;Parent=rna-NM_001114079.2;Dbxref=CCDS:CCDS50792.1,GeneID:381404,GenBank:NP_001107551.1,MGI:MGI:1922908;Name=NP_001107551.1;gbkey=CDS;gene=Pabpc1l;product=polyadenylate-binding protein 1-like;protein_id=NP_001107551.1;tag=RefSeq Select;extra_copy_number=0
CM058242.1	Liftoff	CDS	171770457	171770573	.	+	.	ID=cds-NP_001107551.1;Parent=rna-NM_001114079.2;Dbxref=CCDS:CCDS50792.1,GeneID:381404,GenBank:NP_001107551.1,MGI:MGI:1922908;Name=NP_001107551.1;gbkey=CDS;gene=Pabpc1l;product=polyadenylate-binding protein 1-like;protein_id=NP_001107551.1;tag=RefSeq Select;extra_copy_number=0
CM058242.1	Liftoff	CDS	171772056	171772162	.	+	.	ID=cds-NP_001107551.1;Parent=rna-NM_001114079.2;Dbxref=CCDS:CCDS50792.1,GeneID:381404,GenBank:NP_001107551.1,MGI:MGI:1922908;Name=NP_001107551.1;gbkey=CDS;gene=Pabpc1l;product=polyadenylate-binding protein 1-like;protein_id=NP_001107551.1;tag=RefSeq Select;extra_copy_number=0
CM058242.1	Liftoff	CDS	171773674	171773767	.	+	.	ID=cds-NP_001107551.1;Parent=rna-NM_001114079.2;Dbxref=CCDS:CCDS50792.1,GeneID:381404,GenBank:NP_001107551.1,MGI:MGI:1922908;Name=NP_001107551.1;gbkey=CDS;gene=Pabpc1l;product=polyadenylate-binding protein 1-like;protein_id=NP_001107551.1;tag=RefSeq Select;extra_copy_number=0
CM058242.1	Liftoff	CDS	171775611	171775741	.	+	.	ID=cds-NP_001107551.1;Parent=rna-NM_001114079.2;Dbxref=CCDS:CCDS50792.1,GeneID:381404,GenBank:NP_001107551.1,MGI:MGI:1922908;Name=NP_001107551.1;gbkey=CDS;gene=Pabpc1l;product=polyadenylate-binding protein 1-like;protein_id=NP_001107551.1;tag=RefSeq Select;extra_copy_number=0
CM058242.1	Liftoff	CDS	171776094	171776156	.	+	.	ID=cds-NP_001107551.1;Parent=rna-NM_001114079.2;Dbxref=CCDS:CCDS50792.1,GeneID:381404,GenBank:NP_001107551.1,MGI:MGI:1922908;Name=NP_001107551.1;gbkey=CDS;gene=Pabpc1l;product=polyadenylate-binding protein 1-like;protein_id=NP_001107551.1;tag=RefSeq Select;extra_copy_number=0
CM058242.1	Liftoff	mRNA	171753835	171776655	.	+	.	ID=rna-XM_036162344.1;Parent=gene-Pabpc1l;Dbxref=GeneID:381404,GenBank:XM_036162344.1,MGI:MGI:1922908;Name=XM_036162344.1;gbkey=mRNA;gene=Pabpc1l;model_evidence=Supporting evidence includes similarity to: 4 ESTs%2C 8 long SRA reads%2C and 100%25 coverage of the annotated genomic feature by RNAseq alignments%2C including 3 samples with support for all annotated introns;product=poly(A) binding protein%2C cytoplasmic 1-like%2C transcript variant X1;transcript_id=XM_036162344.1;matches_ref_protein=False;valid_ORF=True;extra_copy_number=0
CM058242.1	Liftoff	exon	171753835	171753912	.	+	.	ID=exon-XM_036162344.1-1;Parent=rna-XM_036162344.1;Dbxref=GeneID:381404,GenBank:XM_036162344.1,MGI:MGI:1922908;gbkey=mRNA;gene=Pabpc1l;product=poly(A) binding protein%2C cytoplasmic 1-like%2C transcript variant X1;transcript_id=XM_036162344.1;extra_copy_number=0
CM058242.1	Liftoff	exon	171757414	171757525	.	+	.	ID=exon-XM_036162344.1-2;Parent=rna-XM_036162344.1;Dbxref=GeneID:381404,GenBank:XM_036162344.1,MGI:MGI:1922908;gbkey=mRNA;gene=Pabpc1l;product=poly(A) binding protein%2C cytoplasmic 1-like%2C transcript variant X1;transcript_id=XM_036162344.1;extra_copy_number=0
CM058242.1	Liftoff	exon	171758391	171758587	.	+	.	ID=exon-XM_036162344.1-3;Parent=rna-XM_036162344.1;Dbxref=GeneID:381404,GenBank:XM_036162344.1,MGI:MGI:1922908;gbkey=mRNA;gene=Pabpc1l;product=poly(A) binding protein%2C cytoplasmic 1-like%2C transcript variant X1;transcript_id=XM_036162344.1;extra_copy_number=0
CM058242.1	Liftoff	exon	171758699	171758793	.	+	.	ID=exon-XM_036162344.1-4;Parent=rna-XM_036162344.1;Dbxref=GeneID:381404,GenBank:XM_036162344.1,MGI:MGI:1922908;gbkey=mRNA;gene=Pabpc1l;product=poly(A) binding protein%2C cytoplasmic 1-like%2C transcript variant X1;transcript_id=XM_036162344.1;extra_copy_number=0
CM058242.1	Liftoff	exon	171761437	171761574	.	+	.	ID=exon-XM_036162344.1-5;Parent=rna-XM_036162344.1;Dbxref=GeneID:381404,GenBank:XM_036162344.1,MGI:MGI:1922908;gbkey=mRNA;gene=Pabpc1l;product=poly(A) binding protein%2C cytoplasmic 1-like%2C transcript variant X1;transcript_id=XM_036162344.1;extra_copy_number=0
CM058242.1	Liftoff	exon	171763303	171763398	.	+	.	ID=exon-XM_036162344.1-6;Parent=rna-XM_036162344.1;Dbxref=GeneID:381404,GenBank:XM_036162344.1,MGI:MGI:1922908;gbkey=mRNA;gene=Pabpc1l;product=poly(A) binding protein%2C cytoplasmic 1-like%2C transcript variant X1;transcript_id=XM_036162344.1;extra_copy_number=0
CM058242.1	Liftoff	exon	171768506	171768754	.	+	.	ID=exon-XM_036162344.1-7;Parent=rna-XM_036162344.1;Dbxref=GeneID:381404,GenBank:XM_036162344.1,MGI:MGI:1922908;gbkey=mRNA;gene=Pabpc1l;product=poly(A) binding protein%2C cytoplasmic 1-like%2C transcript variant X1;transcript_id=XM_036162344.1;extra_copy_number=0
CM058242.1	Liftoff	exon	171769743	171769833	.	+	.	ID=exon-XM_036162344.1-8;Parent=rna-XM_036162344.1;Dbxref=GeneID:381404,GenBank:XM_036162344.1,MGI:MGI:1922908;gbkey=mRNA;gene=Pabpc1l;product=poly(A) binding protein%2C cytoplasmic 1-like%2C transcript variant X1;transcript_id=XM_036162344.1;extra_copy_number=0
CM058242.1	Liftoff	exon	171770457	171770573	.	+	.	ID=exon-XM_036162344.1-9;Parent=rna-XM_036162344.1;Dbxref=GeneID:381404,GenBank:XM_036162344.1,MGI:MGI:1922908;gbkey=mRNA;gene=Pabpc1l;product=poly(A) binding protein%2C cytoplasmic 1-like%2C transcript variant X1;transcript_id=XM_036162344.1;extra_copy_number=0
CM058242.1	Liftoff	exon	171772056	171772162	.	+	.	ID=exon-XM_036162344.1-10;Parent=rna-XM_036162344.1;Dbxref=GeneID:381404,GenBank:XM_036162344.1,MGI:MGI:1922908;gbkey=mRNA;gene=Pabpc1l;product=poly(A) binding protein%2C cytoplasmic 1-like%2C transcript variant X1;transcript_id=XM_036162344.1;extra_copy_number=0
CM058242.1	Liftoff	exon	171773674	171773767	.	+	.	ID=exon-XM_036162344.1-11;Parent=rna-XM_036162344.1;Dbxref=GeneID:381404,GenBank:XM_036162344.1,MGI:MGI:1922908;gbkey=mRNA;gene=Pabpc1l;product=poly(A) binding protein%2C cytoplasmic 1-like%2C transcript variant X1;transcript_id=XM_036162344.1;extra_copy_number=0
CM058242.1	Liftoff	exon	171775611	171775741	.	+	.	ID=exon-XM_036162344.1-12;Parent=rna-XM_036162344.1;Dbxref=GeneID:381404,GenBank:XM_036162344.1,MGI:MGI:1922908;gbkey=mRNA;gene=Pabpc1l;product=poly(A) binding protein%2C cytoplasmic 1-like%2C transcript variant X1;transcript_id=XM_036162344.1;extra_copy_number=0
CM058242.1	Liftoff	exon	171776094	171776655	.	+	.	ID=exon-XM_036162344.1-13;Parent=rna-XM_036162344.1;Dbxref=GeneID:381404,GenBank:XM_036162344.1,MGI:MGI:1922908;gbkey=mRNA;gene=Pabpc1l;product=poly(A) binding protein%2C cytoplasmic 1-like%2C transcript variant X1;transcript_id=XM_036162344.1;extra_copy_number=0
CM058242.1	Liftoff	CDS	171757494	171757525	.	+	.	ID=cds-XP_036018237.1;Parent=rna-XM_036162344.1;Dbxref=GeneID:381404,GenBank:XP_036018237.1,MGI:MGI:1922908;Name=XP_036018237.1;gbkey=CDS;gene=Pabpc1l;product=polyadenylate-binding protein 1-like isoform X1;protein_id=XP_036018237.1;extra_copy_number=0
CM058242.1	Liftoff	CDS	171758391	171758587	.	+	.	ID=cds-XP_036018237.1;Parent=rna-XM_036162344.1;Dbxref=GeneID:381404,GenBank:XP_036018237.1,MGI:MGI:1922908;Name=XP_036018237.1;gbkey=CDS;gene=Pabpc1l;product=polyadenylate-binding protein 1-like isoform X1;protein_id=XP_036018237.1;extra_copy_number=0
CM058242.1	Liftoff	CDS	171758699	171758793	.	+	.	ID=cds-XP_036018237.1;Parent=rna-XM_036162344.1;Dbxref=GeneID:381404,GenBank:XP_036018237.1,MGI:MGI:1922908;Name=XP_036018237.1;gbkey=CDS;gene=Pabpc1l;product=polyadenylate-binding protein 1-like isoform X1;protein_id=XP_036018237.1;extra_copy_number=0
CM058242.1	Liftoff	CDS	171761437	171761574	.	+	.	ID=cds-XP_036018237.1;Parent=rna-XM_036162344.1;Dbxref=GeneID:381404,GenBank:XP_036018237.1,MGI:MGI:1922908;Name=XP_036018237.1;gbkey=CDS;gene=Pabpc1l;product=polyadenylate-binding protein 1-like isoform X1;protein_id=XP_036018237.1;extra_copy_number=0
CM058242.1	Liftoff	CDS	171763303	171763398	.	+	.	ID=cds-XP_036018237.1;Parent=rna-XM_036162344.1;Dbxref=GeneID:381404,GenBank:XP_036018237.1,MGI:MGI:1922908;Name=XP_036018237.1;gbkey=CDS;gene=Pabpc1l;product=polyadenylate-binding protein 1-like isoform X1;protein_id=XP_036018237.1;extra_copy_number=0
CM058242.1	Liftoff	CDS	171768506	171768754	.	+	.	ID=cds-XP_036018237.1;Parent=rna-XM_036162344.1;Dbxref=GeneID:381404,GenBank:XP_036018237.1,MGI:MGI:1922908;Name=XP_036018237.1;gbkey=CDS;gene=Pabpc1l;product=polyadenylate-binding protein 1-like isoform X1;protein_id=XP_036018237.1;extra_copy_number=0
CM058242.1	Liftoff	CDS	171769743	171769833	.	+	.	ID=cds-XP_036018237.1;Parent=rna-XM_036162344.1;Dbxref=GeneID:381404,GenBank:XP_036018237.1,MGI:MGI:1922908;Name=XP_036018237.1;gbkey=CDS;gene=Pabpc1l;product=polyadenylate-binding protein 1-like isoform X1;protein_id=XP_036018237.1;extra_copy_number=0
CM058242.1	Liftoff	CDS	171770457	171770573	.	+	.	ID=cds-XP_036018237.1;Parent=rna-XM_036162344.1;Dbxref=GeneID:381404,GenBank:XP_036018237.1,MGI:MGI:1922908;Name=XP_036018237.1;gbkey=CDS;gene=Pabpc1l;product=polyadenylate-binding protein 1-like isoform X1;protein_id=XP_036018237.1;extra_copy_number=0
CM058242.1	Liftoff	CDS	171772056	171772162	.	+	.	ID=cds-XP_036018237.1;Parent=rna-XM_036162344.1;Dbxref=GeneID:381404,GenBank:XP_036018237.1,MGI:MGI:1922908;Name=XP_036018237.1;gbkey=CDS;gene=Pabpc1l;product=polyadenylate-binding protein 1-like isoform X1;protein_id=XP_036018237.1;extra_copy_number=0
CM058242.1	Liftoff	CDS	171773674	171773767	.	+	.	ID=cds-XP_036018237.1;Parent=rna-XM_036162344.1;Dbxref=GeneID:381404,GenBank:XP_036018237.1,MGI:MGI:1922908;Name=XP_036018237.1;gbkey=CDS;gene=Pabpc1l;product=polyadenylate-binding protein 1-like isoform X1;protein_id=XP_036018237.1;extra_copy_number=0
CM058242.1	Liftoff	CDS	171775611	171775741	.	+	.	ID=cds-XP_036018237.1;Parent=rna-XM_036162344.1;Dbxref=GeneID:381404,GenBank:XP_036018237.1,MGI:MGI:1922908;Name=XP_036018237.1;gbkey=CDS;gene=Pabpc1l;product=polyadenylate-binding protein 1-like isoform X1;protein_id=XP_036018237.1;extra_copy_number=0
CM058242.1	Liftoff	CDS	171776094	171776156	.	+	.	ID=cds-XP_036018237.1;Parent=rna-XM_036162344.1;Dbxref=GeneID:381404,GenBank:XP_036018237.1,MGI:MGI:1922908;Name=XP_036018237.1;gbkey=CDS;gene=Pabpc1l;product=polyadenylate-binding protein 1-like isoform X1;protein_id=XP_036018237.1;extra_copy_number=0
CM058242.1	Liftoff	gene	171779653	171797306	.	-	.	ID=gene-Tomm34;Dbxref=GeneID:67145,MGI:MGI:1914395;Name=Tomm34;description=translocase of outer mitochondrial membrane 34;gbkey=Gene;gene=Tomm34;gene_biotype=protein_coding;gene_synonym=2610100K07Rik,TOM34;coverage=1.0;sequence_ID=1.0;valid_ORFs=3;extra_copy_number=0;copy_num_ID=gene-Tomm34_0
CM058242.1	Liftoff	mRNA	171779653	171797234	.	-	.	ID=rna-XM_006500067.2;Parent=gene-Tomm34;Dbxref=GeneID:67145,GenBank:XM_006500067.2,MGI:MGI:1914395;Name=XM_006500067.2;gbkey=mRNA;gene=Tomm34;model_evidence=Supporting evidence includes similarity to: 2 mRNAs%2C 13 ESTs%2C 3 Proteins%2C 1802 long SRA reads%2C and 100%25 coverage of the annotated genomic feature by RNAseq alignments%2C including 37 samples with support for all annotated introns;product=translocase of outer mitochondrial membrane 34%2C transcript variant X1;transcript_id=XM_006500067.2;matches_ref_protein=True;valid_ORF=True;extra_copy_number=0
CM058242.1	Liftoff	exon	171779653	171780622	.	-	.	ID=exon-XM_006500067.2-8;Parent=rna-XM_006500067.2;Dbxref=GeneID:67145,GenBank:XM_006500067.2,MGI:MGI:1914395;gbkey=mRNA;gene=Tomm34;product=translocase of outer mitochondrial membrane 34%2C transcript variant X1;transcript_id=XM_006500067.2;extra_copy_number=0
CM058242.1	Liftoff	exon	171780816	171780942	.	-	.	ID=exon-XM_006500067.2-7;Parent=rna-XM_006500067.2;Dbxref=GeneID:67145,GenBank:XM_006500067.2,MGI:MGI:1914395;gbkey=mRNA;gene=Tomm34;product=translocase of outer mitochondrial membrane 34%2C transcript variant X1;transcript_id=XM_006500067.2;extra_copy_number=0
CM058242.1	Liftoff	exon	171784742	171784889	.	-	.	ID=exon-XM_006500067.2-6;Parent=rna-XM_006500067.2;Dbxref=GeneID:67145,GenBank:XM_006500067.2,MGI:MGI:1914395;gbkey=mRNA;gene=Tomm34;product=translocase of outer mitochondrial membrane 34%2C transcript variant X1;transcript_id=XM_006500067.2;extra_copy_number=0
CM058242.1	Liftoff	exon	171786915	171787084	.	-	.	ID=exon-XM_006500067.2-5;Parent=rna-XM_006500067.2;Dbxref=GeneID:67145,GenBank:XM_006500067.2,MGI:MGI:1914395;gbkey=mRNA;gene=Tomm34;product=translocase of outer mitochondrial membrane 34%2C transcript variant X1;transcript_id=XM_006500067.2;extra_copy_number=0
CM058242.1	Liftoff	exon	171790938	171791090	.	-	.	ID=exon-XM_006500067.2-4;Parent=rna-XM_006500067.2;Dbxref=GeneID:67145,GenBank:XM_006500067.2,MGI:MGI:1914395;gbkey=mRNA;gene=Tomm34;product=translocase of outer mitochondrial membrane 34%2C transcript variant X1;transcript_id=XM_006500067.2;extra_copy_number=0
CM058242.1	Liftoff	exon	171792616	171792715	.	-	.	ID=exon-XM_006500067.2-3;Parent=rna-XM_006500067.2;Dbxref=GeneID:67145,GenBank:XM_006500067.2,MGI:MGI:1914395;gbkey=mRNA;gene=Tomm34;product=translocase of outer mitochondrial membrane 34%2C transcript variant X1;transcript_id=XM_006500067.2;extra_copy_number=0
CM058242.1	Liftoff	exon	171796525	171796760	.	-	.	ID=exon-XM_006500067.2-2;Parent=rna-XM_006500067.2;Dbxref=GeneID:67145,GenBank:XM_006500067.2,MGI:MGI:1914395;gbkey=mRNA;gene=Tomm34;product=translocase of outer mitochondrial membrane 34%2C transcript variant X1;transcript_id=XM_006500067.2;extra_copy_number=0
CM058242.1	Liftoff	exon	171796971	171797234	.	-	.	ID=exon-XM_006500067.2-1;Parent=rna-XM_006500067.2;Dbxref=GeneID:67145,GenBank:XM_006500067.2,MGI:MGI:1914395;gbkey=mRNA;gene=Tomm34;product=translocase of outer mitochondrial membrane 34%2C transcript variant X1;transcript_id=XM_006500067.2;extra_copy_number=0
CM058242.1	Liftoff	CDS	171780518	171780622	.	-	.	ID=cds-XP_006500130.1;Parent=rna-XM_006500067.2;Dbxref=GeneID:67145,GenBank:XP_006500130.1,MGI:MGI:1914395;Name=XP_006500130.1;gbkey=CDS;gene=Tomm34;product=mitochondrial import receptor subunit TOM34 isoform X1;protein_id=XP_006500130.1;extra_copy_number=0
CM058242.1	Liftoff	CDS	171780816	171780942	.	-	.	ID=cds-XP_006500130.1;Parent=rna-XM_006500067.2;Dbxref=GeneID:67145,GenBank:XP_006500130.1,MGI:MGI:1914395;Name=XP_006500130.1;gbkey=CDS;gene=Tomm34;product=mitochondrial import receptor subunit TOM34 isoform X1;protein_id=XP_006500130.1;extra_copy_number=0
CM058242.1	Liftoff	CDS	171784742	171784889	.	-	.	ID=cds-XP_006500130.1;Parent=rna-XM_006500067.2;Dbxref=GeneID:67145,GenBank:XP_006500130.1,MGI:MGI:1914395;Name=XP_006500130.1;gbkey=CDS;gene=Tomm34;product=mitochondrial import receptor subunit TOM34 isoform X1;protein_id=XP_006500130.1;extra_copy_number=0
CM058242.1	Liftoff	CDS	171786915	171787084	.	-	.	ID=cds-XP_006500130.1;Parent=rna-XM_006500067.2;Dbxref=GeneID:67145,GenBank:XP_006500130.1,MGI:MGI:1914395;Name=XP_006500130.1;gbkey=CDS;gene=Tomm34;product=mitochondrial import receptor subunit TOM34 isoform X1;protein_id=XP_006500130.1;extra_copy_number=0
CM058242.1	Liftoff	CDS	171790938	171791090	.	-	.	ID=cds-XP_006500130.1;Parent=rna-XM_006500067.2;Dbxref=GeneID:67145,GenBank:XP_006500130.1,MGI:MGI:1914395;Name=XP_006500130.1;gbkey=CDS;gene=Tomm34;product=mitochondrial import receptor subunit TOM34 isoform X1;protein_id=XP_006500130.1;extra_copy_number=0
CM058242.1	Liftoff	CDS	171792616	171792715	.	-	.	ID=cds-XP_006500130.1;Parent=rna-XM_006500067.2;Dbxref=GeneID:67145,GenBank:XP_006500130.1,MGI:MGI:1914395;Name=XP_006500130.1;gbkey=CDS;gene=Tomm34;product=mitochondrial import receptor subunit TOM34 isoform X1;protein_id=XP_006500130.1;extra_copy_number=0
CM058242.1	Liftoff	CDS	171796525	171796651	.	-	.	ID=cds-XP_006500130.1;Parent=rna-XM_006500067.2;Dbxref=GeneID:67145,GenBank:XP_006500130.1,MGI:MGI:1914395;Name=XP_006500130.1;gbkey=CDS;gene=Tomm34;product=mitochondrial import receptor subunit TOM34 isoform X1;protein_id=XP_006500130.1;extra_copy_number=0
CM058242.1	Liftoff	mRNA	171779655	171797227	.	-	.	ID=rna-NM_001291155.1;Parent=gene-Tomm34;Dbxref=GeneID:67145,GenBank:NM_001291155.1,MGI:MGI:1914395;Name=NM_001291155.1;gbkey=mRNA;gene=Tomm34;product=translocase of outer mitochondrial membrane 34%2C transcript variant Tom34a;tag=RefSeq Select;transcript_id=NM_001291155.1;matches_ref_protein=True;valid_ORF=True;extra_copy_number=0
CM058242.1	Liftoff	exon	171779655	171780622	.	-	.	ID=exon-NM_001291155.1-7;Parent=rna-NM_001291155.1;Dbxref=GeneID:67145,GenBank:NM_001291155.1,MGI:MGI:1914395;gbkey=mRNA;gene=Tomm34;product=translocase of outer mitochondrial membrane 34%2C transcript variant Tom34a;tag=RefSeq Select;transcript_id=NM_001291155.1;extra_copy_number=0
CM058242.1	Liftoff	exon	171780816	171780942	.	-	.	ID=exon-NM_001291155.1-6;Parent=rna-NM_001291155.1;Dbxref=GeneID:67145,GenBank:NM_001291155.1,MGI:MGI:1914395;gbkey=mRNA;gene=Tomm34;product=translocase of outer mitochondrial membrane 34%2C transcript variant Tom34a;tag=RefSeq Select;transcript_id=NM_001291155.1;extra_copy_number=0
CM058242.1	Liftoff	exon	171784742	171784889	.	-	.	ID=exon-NM_001291155.1-5;Parent=rna-NM_001291155.1;Dbxref=GeneID:67145,GenBank:NM_001291155.1,MGI:MGI:1914395;gbkey=mRNA;gene=Tomm34;product=translocase of outer mitochondrial membrane 34%2C transcript variant Tom34a;tag=RefSeq Select;transcript_id=NM_001291155.1;extra_copy_number=0
CM058242.1	Liftoff	exon	171786915	171787084	.	-	.	ID=exon-NM_001291155.1-4;Parent=rna-NM_001291155.1;Dbxref=GeneID:67145,GenBank:NM_001291155.1,MGI:MGI:1914395;gbkey=mRNA;gene=Tomm34;product=translocase of outer mitochondrial membrane 34%2C transcript variant Tom34a;tag=RefSeq Select;transcript_id=NM_001291155.1;extra_copy_number=0
CM058242.1	Liftoff	exon	171790938	171791090	.	-	.	ID=exon-NM_001291155.1-3;Parent=rna-NM_001291155.1;Dbxref=GeneID:67145,GenBank:NM_001291155.1,MGI:MGI:1914395;gbkey=mRNA;gene=Tomm34;product=translocase of outer mitochondrial membrane 34%2C transcript variant Tom34a;tag=RefSeq Select;transcript_id=NM_001291155.1;extra_copy_number=0
CM058242.1	Liftoff	exon	171792616	171792715	.	-	.	ID=exon-NM_001291155.1-2;Parent=rna-NM_001291155.1;Dbxref=GeneID:67145,GenBank:NM_001291155.1,MGI:MGI:1914395;gbkey=mRNA;gene=Tomm34;product=translocase of outer mitochondrial membrane 34%2C transcript variant Tom34a;tag=RefSeq Select;transcript_id=NM_001291155.1;extra_copy_number=0
CM058242.1	Liftoff	exon	171796971	171797227	.	-	.	ID=exon-NM_001291155.1-1;Parent=rna-NM_001291155.1;Dbxref=GeneID:67145,GenBank:NM_001291155.1,MGI:MGI:1914395;gbkey=mRNA;gene=Tomm34;product=translocase of outer mitochondrial membrane 34%2C transcript variant Tom34a;tag=RefSeq Select;transcript_id=NM_001291155.1;extra_copy_number=0
CM058242.1	Liftoff	CDS	171780518	171780622	.	-	.	ID=cds-NP_001278084.1;Parent=rna-NM_001291155.1;Dbxref=CCDS:CCDS71187.1,GeneID:67145,GenBank:NP_001278084.1,MGI:MGI:1914395;Name=NP_001278084.1;Note=isoform a is encoded by transcript variant Tom34a;gbkey=CDS;gene=Tomm34;product=mitochondrial import receptor subunit TOM34 isoform a;protein_id=NP_001278084.1;tag=RefSeq Select;extra_copy_number=0
CM058242.1	Liftoff	CDS	171780816	171780942	.	-	.	ID=cds-NP_001278084.1;Parent=rna-NM_001291155.1;Dbxref=CCDS:CCDS71187.1,GeneID:67145,GenBank:NP_001278084.1,MGI:MGI:1914395;Name=NP_001278084.1;Note=isoform a is encoded by transcript variant Tom34a;gbkey=CDS;gene=Tomm34;product=mitochondrial import receptor subunit TOM34 isoform a;protein_id=NP_001278084.1;tag=RefSeq Select;extra_copy_number=0
CM058242.1	Liftoff	CDS	171784742	171784889	.	-	.	ID=cds-NP_001278084.1;Parent=rna-NM_001291155.1;Dbxref=CCDS:CCDS71187.1,GeneID:67145,GenBank:NP_001278084.1,MGI:MGI:1914395;Name=NP_001278084.1;Note=isoform a is encoded by transcript variant Tom34a;gbkey=CDS;gene=Tomm34;product=mitochondrial import receptor subunit TOM34 isoform a;protein_id=NP_001278084.1;tag=RefSeq Select;extra_copy_number=0
CM058242.1	Liftoff	CDS	171786915	171787084	.	-	.	ID=cds-NP_001278084.1;Parent=rna-NM_001291155.1;Dbxref=CCDS:CCDS71187.1,GeneID:67145,GenBank:NP_001278084.1,MGI:MGI:1914395;Name=NP_001278084.1;Note=isoform a is encoded by transcript variant Tom34a;gbkey=CDS;gene=Tomm34;product=mitochondrial import receptor subunit TOM34 isoform a;protein_id=NP_001278084.1;tag=RefSeq Select;extra_copy_number=0
CM058242.1	Liftoff	CDS	171790938	171791090	.	-	.	ID=cds-NP_001278084.1;Parent=rna-NM_001291155.1;Dbxref=CCDS:CCDS71187.1,GeneID:67145,GenBank:NP_001278084.1,MGI:MGI:1914395;Name=NP_001278084.1;Note=isoform a is encoded by transcript variant Tom34a;gbkey=CDS;gene=Tomm34;product=mitochondrial import receptor subunit TOM34 isoform a;protein_id=NP_001278084.1;tag=RefSeq Select;extra_copy_number=0
CM058242.1	Liftoff	CDS	171792616	171792715	.	-	.	ID=cds-NP_001278084.1;Parent=rna-NM_001291155.1;Dbxref=CCDS:CCDS71187.1,GeneID:67145,GenBank:NP_001278084.1,MGI:MGI:1914395;Name=NP_001278084.1;Note=isoform a is encoded by transcript variant Tom34a;gbkey=CDS;gene=Tomm34;product=mitochondrial import receptor subunit TOM34 isoform a;protein_id=NP_001278084.1;tag=RefSeq Select;extra_copy_number=0
CM058242.1	Liftoff	CDS	171796971	171797097	.	-	.	ID=cds-NP_001278084.1;Parent=rna-NM_001291155.1;Dbxref=CCDS:CCDS71187.1,GeneID:67145,GenBank:NP_001278084.1,MGI:MGI:1914395;Name=NP_001278084.1;Note=isoform a is encoded by transcript variant Tom34a;gbkey=CDS;gene=Tomm34;product=mitochondrial import receptor subunit TOM34 isoform a;protein_id=NP_001278084.1;tag=RefSeq Select;extra_copy_number=0
CM058242.1	Liftoff	mRNA	171779655	171797160	.	-	.	ID=rna-NM_025996.5;Parent=gene-Tomm34;Dbxref=GeneID:67145,GenBank:NM_025996.5,MGI:MGI:1914395;Name=NM_025996.5;gbkey=mRNA;gene=Tomm34;product=translocase of outer mitochondrial membrane 34%2C transcript variant Tom34b;transcript_id=NM_025996.5;matches_ref_protein=True;valid_ORF=True;extra_copy_number=0
CM058242.1	Liftoff	exon	171779655	171780622	.	-	.	ID=exon-NM_025996.5-7;Parent=rna-NM_025996.5;Dbxref=GeneID:67145,GenBank:NM_025996.5,MGI:MGI:1914395;gbkey=mRNA;gene=Tomm34;product=translocase of outer mitochondrial membrane 34%2C transcript variant Tom34b;transcript_id=NM_025996.5;extra_copy_number=0
CM058242.1	Liftoff	exon	171780816	171780942	.	-	.	ID=exon-NM_025996.5-6;Parent=rna-NM_025996.5;Dbxref=GeneID:67145,GenBank:NM_025996.5,MGI:MGI:1914395;gbkey=mRNA;gene=Tomm34;product=translocase of outer mitochondrial membrane 34%2C transcript variant Tom34b;transcript_id=NM_025996.5;extra_copy_number=0
CM058242.1	Liftoff	exon	171784742	171784889	.	-	.	ID=exon-NM_025996.5-5;Parent=rna-NM_025996.5;Dbxref=GeneID:67145,GenBank:NM_025996.5,MGI:MGI:1914395;gbkey=mRNA;gene=Tomm34;product=translocase of outer mitochondrial membrane 34%2C transcript variant Tom34b;transcript_id=NM_025996.5;extra_copy_number=0
CM058242.1	Liftoff	exon	171786915	171787084	.	-	.	ID=exon-NM_025996.5-4;Parent=rna-NM_025996.5;Dbxref=GeneID:67145,GenBank:NM_025996.5,MGI:MGI:1914395;gbkey=mRNA;gene=Tomm34;product=translocase of outer mitochondrial membrane 34%2C transcript variant Tom34b;transcript_id=NM_025996.5;extra_copy_number=0
CM058242.1	Liftoff	exon	171790938	171791090	.	-	.	ID=exon-NM_025996.5-3;Parent=rna-NM_025996.5;Dbxref=GeneID:67145,GenBank:NM_025996.5,MGI:MGI:1914395;gbkey=mRNA;gene=Tomm34;product=translocase of outer mitochondrial membrane 34%2C transcript variant Tom34b;transcript_id=NM_025996.5;extra_copy_number=0
CM058242.1	Liftoff	exon	171792616	171792715	.	-	.	ID=exon-NM_025996.5-2;Parent=rna-NM_025996.5;Dbxref=GeneID:67145,GenBank:NM_025996.5,MGI:MGI:1914395;gbkey=mRNA;gene=Tomm34;product=translocase of outer mitochondrial membrane 34%2C transcript variant Tom34b;transcript_id=NM_025996.5;extra_copy_number=0
CM058242.1	Liftoff	exon	171796525	171797160	.	-	.	ID=exon-NM_025996.5-1;Parent=rna-NM_025996.5;Dbxref=GeneID:67145,GenBank:NM_025996.5,MGI:MGI:1914395;gbkey=mRNA;gene=Tomm34;product=translocase of outer mitochondrial membrane 34%2C transcript variant Tom34b;transcript_id=NM_025996.5;extra_copy_number=0
CM058242.1	Liftoff	CDS	171780518	171780622	.	-	.	ID=cds-NP_080272.1;Parent=rna-NM_025996.5;Dbxref=CCDS:CCDS17020.1,GeneID:67145,GenBank:NP_080272.1,MGI:MGI:1914395;Name=NP_080272.1;Note=isoform b is encoded by transcript variant Tom34b;gbkey=CDS;gene=Tomm34;product=mitochondrial import receptor subunit TOM34 isoform b;protein_id=NP_080272.1;extra_copy_number=0
CM058242.1	Liftoff	CDS	171780816	171780942	.	-	.	ID=cds-NP_080272.1;Parent=rna-NM_025996.5;Dbxref=CCDS:CCDS17020.1,GeneID:67145,GenBank:NP_080272.1,MGI:MGI:1914395;Name=NP_080272.1;Note=isoform b is encoded by transcript variant Tom34b;gbkey=CDS;gene=Tomm34;product=mitochondrial import receptor subunit TOM34 isoform b;protein_id=NP_080272.1;extra_copy_number=0
CM058242.1	Liftoff	CDS	171784742	171784889	.	-	.	ID=cds-NP_080272.1;Parent=rna-NM_025996.5;Dbxref=CCDS:CCDS17020.1,GeneID:67145,GenBank:NP_080272.1,MGI:MGI:1914395;Name=NP_080272.1;Note=isoform b is encoded by transcript variant Tom34b;gbkey=CDS;gene=Tomm34;product=mitochondrial import receptor subunit TOM34 isoform b;protein_id=NP_080272.1;extra_copy_number=0
CM058242.1	Liftoff	CDS	171786915	171787084	.	-	.	ID=cds-NP_080272.1;Parent=rna-NM_025996.5;Dbxref=CCDS:CCDS17020.1,GeneID:67145,GenBank:NP_080272.1,MGI:MGI:1914395;Name=NP_080272.1;Note=isoform b is encoded by transcript variant Tom34b;gbkey=CDS;gene=Tomm34;product=mitochondrial import receptor subunit TOM34 isoform b;protein_id=NP_080272.1;extra_copy_number=0
CM058242.1	Liftoff	CDS	171790938	171791090	.	-	.	ID=cds-NP_080272.1;Parent=rna-NM_025996.5;Dbxref=CCDS:CCDS17020.1,GeneID:67145,GenBank:NP_080272.1,MGI:MGI:1914395;Name=NP_080272.1;Note=isoform b is encoded by transcript variant Tom34b;gbkey=CDS;gene=Tomm34;product=mitochondrial import receptor subunit TOM34 isoform b;protein_id=NP_080272.1;extra_copy_number=0
CM058242.1	Liftoff	CDS	171792616	171792715	.	-	.	ID=cds-NP_080272.1;Parent=rna-NM_025996.5;Dbxref=CCDS:CCDS17020.1,GeneID:67145,GenBank:NP_080272.1,MGI:MGI:1914395;Name=NP_080272.1;Note=isoform b is encoded by transcript variant Tom34b;gbkey=CDS;gene=Tomm34;product=mitochondrial import receptor subunit TOM34 isoform b;protein_id=NP_080272.1;extra_copy_number=0
CM058242.1	Liftoff	CDS	171796525	171796651	.	-	.	ID=cds-NP_080272.1;Parent=rna-NM_025996.5;Dbxref=CCDS:CCDS17020.1,GeneID:67145,GenBank:NP_080272.1,MGI:MGI:1914395;Name=NP_080272.1;Note=isoform b is encoded by transcript variant Tom34b;gbkey=CDS;gene=Tomm34;product=mitochondrial import receptor subunit TOM34 isoform b;protein_id=NP_080272.1;extra_copy_number=0
CM058242.1	Liftoff	transcript	171779653	171797236	.	-	.	ID=rna-XR_003953697.1;Parent=gene-Tomm34;Dbxref=GeneID:67145,GenBank:XR_003953697.1,MGI:MGI:1914395;Name=XR_003953697.1;gbkey=misc_RNA;gene=Tomm34;model_evidence=Supporting evidence includes similarity to: 1 mRNA%2C 12 ESTs%2C 1316 long SRA reads%2C and 100%25 coverage of the annotated genomic feature by RNAseq alignments%2C including 34 samples with support for all annotated introns;product=translocase of outer mitochondrial membrane 34%2C transcript variant X3;transcript_id=XR_003953697.1;extra_copy_number=0
CM058242.1	Liftoff	exon	171779653	171780622	.	-	.	ID=exon-XR_003953697.1-7;Parent=rna-XR_003953697.1;Dbxref=GeneID:67145,GenBank:XR_003953697.1,MGI:MGI:1914395;gbkey=misc_RNA;gene=Tomm34;product=translocase of outer mitochondrial membrane 34%2C transcript variant X3;transcript_id=XR_003953697.1;extra_copy_number=0
CM058242.1	Liftoff	exon	171780816	171780942	.	-	.	ID=exon-XR_003953697.1-6;Parent=rna-XR_003953697.1;Dbxref=GeneID:67145,GenBank:XR_003953697.1,MGI:MGI:1914395;gbkey=misc_RNA;gene=Tomm34;product=translocase of outer mitochondrial membrane 34%2C transcript variant X3;transcript_id=XR_003953697.1;extra_copy_number=0
CM058242.1	Liftoff	exon	171786915	171787084	.	-	.	ID=exon-XR_003953697.1-5;Parent=rna-XR_003953697.1;Dbxref=GeneID:67145,GenBank:XR_003953697.1,MGI:MGI:1914395;gbkey=misc_RNA;gene=Tomm34;product=translocase of outer mitochondrial membrane 34%2C transcript variant X3;transcript_id=XR_003953697.1;extra_copy_number=0
CM058242.1	Liftoff	exon	171790938	171791090	.	-	.	ID=exon-XR_003953697.1-4;Parent=rna-XR_003953697.1;Dbxref=GeneID:67145,GenBank:XR_003953697.1,MGI:MGI:1914395;gbkey=misc_RNA;gene=Tomm34;product=translocase of outer mitochondrial membrane 34%2C transcript variant X3;transcript_id=XR_003953697.1;extra_copy_number=0
CM058242.1	Liftoff	exon	171792616	171792715	.	-	.	ID=exon-XR_003953697.1-3;Parent=rna-XR_003953697.1;Dbxref=GeneID:67145,GenBank:XR_003953697.1,MGI:MGI:1914395;gbkey=misc_RNA;gene=Tomm34;product=translocase of outer mitochondrial membrane 34%2C transcript variant X3;transcript_id=XR_003953697.1;extra_copy_number=0
CM058242.1	Liftoff	exon	171796525	171796760	.	-	.	ID=exon-XR_003953697.1-2;Parent=rna-XR_003953697.1;Dbxref=GeneID:67145,GenBank:XR_003953697.1,MGI:MGI:1914395;gbkey=misc_RNA;gene=Tomm34;product=translocase of outer mitochondrial membrane 34%2C transcript variant X3;transcript_id=XR_003953697.1;extra_copy_number=0
CM058242.1	Liftoff	exon	171796971	171797236	.	-	.	ID=exon-XR_003953697.1-1;Parent=rna-XR_003953697.1;Dbxref=GeneID:67145,GenBank:XR_003953697.1,MGI:MGI:1914395;gbkey=misc_RNA;gene=Tomm34;product=translocase of outer mitochondrial membrane 34%2C transcript variant X3;transcript_id=XR_003953697.1;extra_copy_number=0
```
