## Supplementary material for "Chromosome-scale genome assembly of B10.RIII, an autoimmune susceptible mouse strain": b10_swarm.gff3 (part 143 of 931)

```
CM058242.1	Liftoff	transcript	171779653	171797306	.	-	.	ID=rna-XR_374511.5;Parent=gene-Tomm34;Dbxref=GeneID:67145,GenBank:XR_374511.5,MGI:MGI:1914395;Name=XR_374511.5;gbkey=misc_RNA;gene=Tomm34;model_evidence=Supporting evidence includes similarity to: 1 mRNA%2C 13 ESTs%2C 1182 long SRA reads%2C and 100%25 coverage of the annotated genomic feature by RNAseq alignments%2C including 53 samples with support for all annotated introns;product=translocase of outer mitochondrial membrane 34%2C transcript variant X2;transcript_id=XR_374511.5;extra_copy_number=0
CM058242.1	Liftoff	exon	171779653	171780622	.	-	.	ID=exon-XR_374511.5-6;Parent=rna-XR_374511.5;Dbxref=GeneID:67145,GenBank:XR_374511.5,MGI:MGI:1914395;gbkey=misc_RNA;gene=Tomm34;product=translocase of outer mitochondrial membrane 34%2C transcript variant X2;transcript_id=XR_374511.5;extra_copy_number=0
CM058242.1	Liftoff	exon	171780816	171780942	.	-	.	ID=exon-XR_374511.5-5;Parent=rna-XR_374511.5;Dbxref=GeneID:67145,GenBank:XR_374511.5,MGI:MGI:1914395;gbkey=misc_RNA;gene=Tomm34;product=translocase of outer mitochondrial membrane 34%2C transcript variant X2;transcript_id=XR_374511.5;extra_copy_number=0
CM058242.1	Liftoff	exon	171786915	171787084	.	-	.	ID=exon-XR_374511.5-4;Parent=rna-XR_374511.5;Dbxref=GeneID:67145,GenBank:XR_374511.5,MGI:MGI:1914395;gbkey=misc_RNA;gene=Tomm34;product=translocase of outer mitochondrial membrane 34%2C transcript variant X2;transcript_id=XR_374511.5;extra_copy_number=0
CM058242.1	Liftoff	exon	171790938	171791090	.	-	.	ID=exon-XR_374511.5-3;Parent=rna-XR_374511.5;Dbxref=GeneID:67145,GenBank:XR_374511.5,MGI:MGI:1914395;gbkey=misc_RNA;gene=Tomm34;product=translocase of outer mitochondrial membrane 34%2C transcript variant X2;transcript_id=XR_374511.5;extra_copy_number=0
CM058242.1	Liftoff	exon	171792616	171792715	.	-	.	ID=exon-XR_374511.5-2;Parent=rna-XR_374511.5;Dbxref=GeneID:67145,GenBank:XR_374511.5,MGI:MGI:1914395;gbkey=misc_RNA;gene=Tomm34;product=translocase of outer mitochondrial membrane 34%2C transcript variant X2;transcript_id=XR_374511.5;extra_copy_number=0
CM058242.1	Liftoff	exon	171796971	171797306	.	-	.	ID=exon-XR_374511.5-1;Parent=rna-XR_374511.5;Dbxref=GeneID:67145,GenBank:XR_374511.5,MGI:MGI:1914395;gbkey=misc_RNA;gene=Tomm34;product=translocase of outer mitochondrial membrane 34%2C transcript variant X2;transcript_id=XR_374511.5;extra_copy_number=0
CM058242.1	Liftoff	gene	171800141	171881369	.	+	.	ID=gene-Stk4;Dbxref=GeneID:58231,MGI:MGI:1929004;Name=Stk4;description=serine/threonine kinase 4;gbkey=Gene;gene=Stk4;gene_biotype=protein_coding;gene_synonym=Kas-2,Mst1,Ysk3;coverage=1.0;sequence_ID=0.999;valid_ORFs=3;extra_copy_number=0;copy_num_ID=gene-Stk4_0
CM058242.1	Liftoff	mRNA	171800141	171881108	.	+	.	ID=rna-XM_006499963.5;Parent=gene-Stk4;Dbxref=GeneID:58231,GenBank:XM_006499963.5,MGI:MGI:1929004;Name=XM_006499963.5;gbkey=mRNA;gene=Stk4;model_evidence=Supporting evidence includes similarity to: 2 mRNAs%2C 5 ESTs%2C 1 Protein%2C 765 long SRA reads%2C and 100%25 coverage of the annotated genomic feature by RNAseq alignments%2C including 25 samples with support for all annotated introns;product=serine/threonine kinase 4%2C transcript variant X1;transcript_id=XM_006499963.5;matches_ref_protein=True;valid_ORF=True;extra_copy_number=0
CM058242.1	Liftoff	exon	171800141	171800275	.	+	.	ID=exon-XM_006499963.5-1;Parent=rna-XM_006499963.5;Dbxref=GeneID:58231,GenBank:XM_006499963.5,MGI:MGI:1929004;gbkey=mRNA;gene=Stk4;product=serine/threonine kinase 4%2C transcript variant X1;transcript_id=XM_006499963.5;extra_copy_number=0
CM058242.1	Liftoff	exon	171805514	171805594	.	+	.	ID=exon-XM_006499963.5-2;Parent=rna-XM_006499963.5;Dbxref=GeneID:58231,GenBank:XM_006499963.5,MGI:MGI:1929004;gbkey=mRNA;gene=Stk4;product=serine/threonine kinase 4%2C transcript variant X1;transcript_id=XM_006499963.5;extra_copy_number=0
CM058242.1	Liftoff	exon	171809635	171809763	.	+	.	ID=exon-XM_006499963.5-3;Parent=rna-XM_006499963.5;Dbxref=GeneID:58231,GenBank:XM_006499963.5,MGI:MGI:1929004;gbkey=mRNA;gene=Stk4;product=serine/threonine kinase 4%2C transcript variant X1;transcript_id=XM_006499963.5;extra_copy_number=0
CM058242.1	Liftoff	exon	171812500	171812614	.	+	.	ID=exon-XM_006499963.5-4;Parent=rna-XM_006499963.5;Dbxref=GeneID:58231,GenBank:XM_006499963.5,MGI:MGI:1929004;gbkey=mRNA;gene=Stk4;product=serine/threonine kinase 4%2C transcript variant X1;transcript_id=XM_006499963.5;extra_copy_number=0
CM058242.1	Liftoff	exon	171814844	171815008	.	+	.	ID=exon-XM_006499963.5-5;Parent=rna-XM_006499963.5;Dbxref=GeneID:58231,GenBank:XM_006499963.5,MGI:MGI:1929004;gbkey=mRNA;gene=Stk4;product=serine/threonine kinase 4%2C transcript variant X1;transcript_id=XM_006499963.5;extra_copy_number=0
CM058242.1	Liftoff	exon	171824253	171824390	.	+	.	ID=exon-XM_006499963.5-6;Parent=rna-XM_006499963.5;Dbxref=GeneID:58231,GenBank:XM_006499963.5,MGI:MGI:1929004;gbkey=mRNA;gene=Stk4;product=serine/threonine kinase 4%2C transcript variant X1;transcript_id=XM_006499963.5;extra_copy_number=0
CM058242.1	Liftoff	exon	171825511	171825639	.	+	.	ID=exon-XM_006499963.5-7;Parent=rna-XM_006499963.5;Dbxref=GeneID:58231,GenBank:XM_006499963.5,MGI:MGI:1929004;gbkey=mRNA;gene=Stk4;product=serine/threonine kinase 4%2C transcript variant X1;transcript_id=XM_006499963.5;extra_copy_number=0
CM058242.1	Liftoff	exon	171826224	171826410	.	+	.	ID=exon-XM_006499963.5-8;Parent=rna-XM_006499963.5;Dbxref=GeneID:58231,GenBank:XM_006499963.5,MGI:MGI:1929004;gbkey=mRNA;gene=Stk4;product=serine/threonine kinase 4%2C transcript variant X1;transcript_id=XM_006499963.5;extra_copy_number=0
CM058242.1	Liftoff	exon	171843807	171843964	.	+	.	ID=exon-XM_006499963.5-9;Parent=rna-XM_006499963.5;Dbxref=GeneID:58231,GenBank:XM_006499963.5,MGI:MGI:1929004;gbkey=mRNA;gene=Stk4;product=serine/threonine kinase 4%2C transcript variant X1;transcript_id=XM_006499963.5;extra_copy_number=0
CM058242.1	Liftoff	exon	171877518	171881108	.	+	.	ID=exon-XM_006499963.5-10;Parent=rna-XM_006499963.5;Dbxref=GeneID:58231,GenBank:XM_006499963.5,MGI:MGI:1929004;gbkey=mRNA;gene=Stk4;product=serine/threonine kinase 4%2C transcript variant X1;transcript_id=XM_006499963.5;extra_copy_number=0
CM058242.1	Liftoff	CDS	171800241	171800275	.	+	.	ID=cds-XP_006500026.1;Parent=rna-XM_006499963.5;Dbxref=GeneID:58231,GenBank:XP_006500026.1,MGI:MGI:1929004;Name=XP_006500026.1;gbkey=CDS;gene=Stk4;product=serine/threonine-protein kinase 4 isoform X1;protein_id=XP_006500026.1;extra_copy_number=0
CM058242.1	Liftoff	CDS	171805514	171805594	.	+	.	ID=cds-XP_006500026.1;Parent=rna-XM_006499963.5;Dbxref=GeneID:58231,GenBank:XP_006500026.1,MGI:MGI:1929004;Name=XP_006500026.1;gbkey=CDS;gene=Stk4;product=serine/threonine-protein kinase 4 isoform X1;protein_id=XP_006500026.1;extra_copy_number=0
CM058242.1	Liftoff	CDS	171809635	171809763	.	+	.	ID=cds-XP_006500026.1;Parent=rna-XM_006499963.5;Dbxref=GeneID:58231,GenBank:XP_006500026.1,MGI:MGI:1929004;Name=XP_006500026.1;gbkey=CDS;gene=Stk4;product=serine/threonine-protein kinase 4 isoform X1;protein_id=XP_006500026.1;extra_copy_number=0
CM058242.1	Liftoff	CDS	171812500	171812614	.	+	.	ID=cds-XP_006500026.1;Parent=rna-XM_006499963.5;Dbxref=GeneID:58231,GenBank:XP_006500026.1,MGI:MGI:1929004;Name=XP_006500026.1;gbkey=CDS;gene=Stk4;product=serine/threonine-protein kinase 4 isoform X1;protein_id=XP_006500026.1;extra_copy_number=0
CM058242.1	Liftoff	CDS	171814844	171815008	.	+	.	ID=cds-XP_006500026.1;Parent=rna-XM_006499963.5;Dbxref=GeneID:58231,GenBank:XP_006500026.1,MGI:MGI:1929004;Name=XP_006500026.1;gbkey=CDS;gene=Stk4;product=serine/threonine-protein kinase 4 isoform X1;protein_id=XP_006500026.1;extra_copy_number=0
CM058242.1	Liftoff	CDS	171824253	171824390	.	+	.	ID=cds-XP_006500026.1;Parent=rna-XM_006499963.5;Dbxref=GeneID:58231,GenBank:XP_006500026.1,MGI:MGI:1929004;Name=XP_006500026.1;gbkey=CDS;gene=Stk4;product=serine/threonine-protein kinase 4 isoform X1;protein_id=XP_006500026.1;extra_copy_number=0
CM058242.1	Liftoff	CDS	171825511	171825639	.	+	.	ID=cds-XP_006500026.1;Parent=rna-XM_006499963.5;Dbxref=GeneID:58231,GenBank:XP_006500026.1,MGI:MGI:1929004;Name=XP_006500026.1;gbkey=CDS;gene=Stk4;product=serine/threonine-protein kinase 4 isoform X1;protein_id=XP_006500026.1;extra_copy_number=0
CM058242.1	Liftoff	CDS	171826224	171826410	.	+	.	ID=cds-XP_006500026.1;Parent=rna-XM_006499963.5;Dbxref=GeneID:58231,GenBank:XP_006500026.1,MGI:MGI:1929004;Name=XP_006500026.1;gbkey=CDS;gene=Stk4;product=serine/threonine-protein kinase 4 isoform X1;protein_id=XP_006500026.1;extra_copy_number=0
CM058242.1	Liftoff	CDS	171843807	171843964	.	+	.	ID=cds-XP_006500026.1;Parent=rna-XM_006499963.5;Dbxref=GeneID:58231,GenBank:XP_006500026.1,MGI:MGI:1929004;Name=XP_006500026.1;gbkey=CDS;gene=Stk4;product=serine/threonine-protein kinase 4 isoform X1;protein_id=XP_006500026.1;extra_copy_number=0
CM058242.1	Liftoff	CDS	171877518	171877676	.	+	.	ID=cds-XP_006500026.1;Parent=rna-XM_006499963.5;Dbxref=GeneID:58231,GenBank:XP_006500026.1,MGI:MGI:1929004;Name=XP_006500026.1;gbkey=CDS;gene=Stk4;product=serine/threonine-protein kinase 4 isoform X1;protein_id=XP_006500026.1;extra_copy_number=0
CM058242.1	Liftoff	mRNA	171800141	171826187	.	+	.	ID=rna-XM_006499964.5;Parent=gene-Stk4;Dbxref=GeneID:58231,GenBank:XM_006499964.5,MGI:MGI:1929004;Name=XM_006499964.5;gbkey=mRNA;gene=Stk4;model_evidence=Supporting evidence includes similarity to: 3 ESTs%2C 2 Proteins%2C 123 long SRA reads%2C and 100%25 coverage of the annotated genomic feature by RNAseq alignments%2C including 27 samples with support for all annotated introns;product=serine/threonine kinase 4%2C transcript variant X2;transcript_id=XM_006499964.5;matches_ref_protein=False;valid_ORF=True;extra_copy_number=0
CM058242.1	Liftoff	exon	171800141	171800275	.	+	.	ID=exon-XM_006499964.5-1;Parent=rna-XM_006499964.5;Dbxref=GeneID:58231,GenBank:XM_006499964.5,MGI:MGI:1929004;gbkey=mRNA;gene=Stk4;product=serine/threonine kinase 4%2C transcript variant X2;transcript_id=XM_006499964.5;extra_copy_number=0
CM058242.1	Liftoff	exon	171805514	171805594	.	+	.	ID=exon-XM_006499964.5-2;Parent=rna-XM_006499964.5;Dbxref=GeneID:58231,GenBank:XM_006499964.5,MGI:MGI:1929004;gbkey=mRNA;gene=Stk4;product=serine/threonine kinase 4%2C transcript variant X2;transcript_id=XM_006499964.5;extra_copy_number=0
CM058242.1	Liftoff	exon	171809635	171809763	.	+	.	ID=exon-XM_006499964.5-3;Parent=rna-XM_006499964.5;Dbxref=GeneID:58231,GenBank:XM_006499964.5,MGI:MGI:1929004;gbkey=mRNA;gene=Stk4;product=serine/threonine kinase 4%2C transcript variant X2;transcript_id=XM_006499964.5;extra_copy_number=0
CM058242.1	Liftoff	exon	171812500	171812614	.	+	.	ID=exon-XM_006499964.5-4;Parent=rna-XM_006499964.5;Dbxref=GeneID:58231,GenBank:XM_006499964.5,MGI:MGI:1929004;gbkey=mRNA;gene=Stk4;product=serine/threonine kinase 4%2C transcript variant X2;transcript_id=XM_006499964.5;extra_copy_number=0
CM058242.1	Liftoff	exon	171814844	171815008	.	+	.	ID=exon-XM_006499964.5-5;Parent=rna-XM_006499964.5;Dbxref=GeneID:58231,GenBank:XM_006499964.5,MGI:MGI:1929004;gbkey=mRNA;gene=Stk4;product=serine/threonine kinase 4%2C transcript variant X2;transcript_id=XM_006499964.5;extra_copy_number=0
CM058242.1	Liftoff	exon	171822734	171822901	.	+	.	ID=exon-XM_006499964.5-6;Parent=rna-XM_006499964.5;Dbxref=GeneID:58231,GenBank:XM_006499964.5,MGI:MGI:1929004;gbkey=mRNA;gene=Stk4;product=serine/threonine kinase 4%2C transcript variant X2;transcript_id=XM_006499964.5;extra_copy_number=0
CM058242.1	Liftoff	exon	171824253	171824390	.	+	.	ID=exon-XM_006499964.5-7;Parent=rna-XM_006499964.5;Dbxref=GeneID:58231,GenBank:XM_006499964.5,MGI:MGI:1929004;gbkey=mRNA;gene=Stk4;product=serine/threonine kinase 4%2C transcript variant X2;transcript_id=XM_006499964.5;extra_copy_number=0
CM058242.1	Liftoff	exon	171825511	171825639	.	+	.	ID=exon-XM_006499964.5-8;Parent=rna-XM_006499964.5;Dbxref=GeneID:58231,GenBank:XM_006499964.5,MGI:MGI:1929004;gbkey=mRNA;gene=Stk4;product=serine/threonine kinase 4%2C transcript variant X2;transcript_id=XM_006499964.5;extra_copy_number=0
CM058242.1	Liftoff	exon	171826024	171826187	.	+	.	ID=exon-XM_006499964.5-9;Parent=rna-XM_006499964.5;Dbxref=GeneID:58231,GenBank:XM_006499964.5,MGI:MGI:1929004;gbkey=mRNA;gene=Stk4;product=serine/threonine kinase 4%2C transcript variant X2;transcript_id=XM_006499964.5;extra_copy_number=0
CM058242.1	Liftoff	CDS	171800241	171800275	.	+	.	ID=cds-XP_006500027.1;Parent=rna-XM_006499964.5;Dbxref=GeneID:58231,GenBank:XP_006500027.1,MGI:MGI:1929004;Name=XP_006500027.1;gbkey=CDS;gene=Stk4;product=serine/threonine-protein kinase 4 isoform X2;protein_id=XP_006500027.1;extra_copy_number=0
CM058242.1	Liftoff	CDS	171805514	171805594	.	+	.	ID=cds-XP_006500027.1;Parent=rna-XM_006499964.5;Dbxref=GeneID:58231,GenBank:XP_006500027.1,MGI:MGI:1929004;Name=XP_006500027.1;gbkey=CDS;gene=Stk4;product=serine/threonine-protein kinase 4 isoform X2;protein_id=XP_006500027.1;extra_copy_number=0
CM058242.1	Liftoff	CDS	171809635	171809763	.	+	.	ID=cds-XP_006500027.1;Parent=rna-XM_006499964.5;Dbxref=GeneID:58231,GenBank:XP_006500027.1,MGI:MGI:1929004;Name=XP_006500027.1;gbkey=CDS;gene=Stk4;product=serine/threonine-protein kinase 4 isoform X2;protein_id=XP_006500027.1;extra_copy_number=0
CM058242.1	Liftoff	CDS	171812500	171812614	.	+	.	ID=cds-XP_006500027.1;Parent=rna-XM_006499964.5;Dbxref=GeneID:58231,GenBank:XP_006500027.1,MGI:MGI:1929004;Name=XP_006500027.1;gbkey=CDS;gene=Stk4;product=serine/threonine-protein kinase 4 isoform X2;protein_id=XP_006500027.1;extra_copy_number=0
CM058242.1	Liftoff	CDS	171814844	171815008	.	+	.	ID=cds-XP_006500027.1;Parent=rna-XM_006499964.5;Dbxref=GeneID:58231,GenBank:XP_006500027.1,MGI:MGI:1929004;Name=XP_006500027.1;gbkey=CDS;gene=Stk4;product=serine/threonine-protein kinase 4 isoform X2;protein_id=XP_006500027.1;extra_copy_number=0
CM058242.1	Liftoff	CDS	171822734	171822901	.	+	.	ID=cds-XP_006500027.1;Parent=rna-XM_006499964.5;Dbxref=GeneID:58231,GenBank:XP_006500027.1,MGI:MGI:1929004;Name=XP_006500027.1;gbkey=CDS;gene=Stk4;product=serine/threonine-protein kinase 4 isoform X2;protein_id=XP_006500027.1;extra_copy_number=0
CM058242.1	Liftoff	CDS	171824253	171824390	.	+	.	ID=cds-XP_006500027.1;Parent=rna-XM_006499964.5;Dbxref=GeneID:58231,GenBank:XP_006500027.1,MGI:MGI:1929004;Name=XP_006500027.1;gbkey=CDS;gene=Stk4;product=serine/threonine-protein kinase 4 isoform X2;protein_id=XP_006500027.1;extra_copy_number=0
CM058242.1	Liftoff	CDS	171825511	171825639	.	+	.	ID=cds-XP_006500027.1;Parent=rna-XM_006499964.5;Dbxref=GeneID:58231,GenBank:XP_006500027.1,MGI:MGI:1929004;Name=XP_006500027.1;gbkey=CDS;gene=Stk4;product=serine/threonine-protein kinase 4 isoform X2;protein_id=XP_006500027.1;extra_copy_number=0
CM058242.1	Liftoff	CDS	171826024	171826092	.	+	.	ID=cds-XP_006500027.1;Parent=rna-XM_006499964.5;Dbxref=GeneID:58231,GenBank:XP_006500027.1,MGI:MGI:1929004;Name=XP_006500027.1;gbkey=CDS;gene=Stk4;product=serine/threonine-protein kinase 4 isoform X2;protein_id=XP_006500027.1;extra_copy_number=0
CM058242.1	Liftoff	mRNA	171800166	171881369	.	+	.	ID=rna-NM_021420.4;Parent=gene-Stk4;Dbxref=GeneID:58231,GenBank:NM_021420.4,MGI:MGI:1929004;Name=NM_021420.4;gbkey=mRNA;gene=Stk4;product=serine/threonine kinase 4;tag=RefSeq Select;transcript_id=NM_021420.4;matches_ref_protein=True;valid_ORF=True;extra_copy_number=0
CM058242.1	Liftoff	exon	171800166	171800275	.	+	.	ID=exon-NM_021420.4-1;Parent=rna-NM_021420.4;Dbxref=GeneID:58231,GenBank:NM_021420.4,MGI:MGI:1929004;gbkey=mRNA;gene=Stk4;product=serine/threonine kinase 4;tag=RefSeq Select;transcript_id=NM_021420.4;extra_copy_number=0
CM058242.1	Liftoff	exon	171805514	171805594	.	+	.	ID=exon-NM_021420.4-2;Parent=rna-NM_021420.4;Dbxref=GeneID:58231,GenBank:NM_021420.4,MGI:MGI:1929004;gbkey=mRNA;gene=Stk4;product=serine/threonine kinase 4;tag=RefSeq Select;transcript_id=NM_021420.4;extra_copy_number=0
CM058242.1	Liftoff	exon	171809635	171809763	.	+	.	ID=exon-NM_021420.4-3;Parent=rna-NM_021420.4;Dbxref=GeneID:58231,GenBank:NM_021420.4,MGI:MGI:1929004;gbkey=mRNA;gene=Stk4;product=serine/threonine kinase 4;tag=RefSeq Select;transcript_id=NM_021420.4;extra_copy_number=0
CM058242.1	Liftoff	exon	171812500	171812614	.	+	.	ID=exon-NM_021420.4-4;Parent=rna-NM_021420.4;Dbxref=GeneID:58231,GenBank:NM_021420.4,MGI:MGI:1929004;gbkey=mRNA;gene=Stk4;product=serine/threonine kinase 4;tag=RefSeq Select;transcript_id=NM_021420.4;extra_copy_number=0
CM058242.1	Liftoff	exon	171814844	171815008	.	+	.	ID=exon-NM_021420.4-5;Parent=rna-NM_021420.4;Dbxref=GeneID:58231,GenBank:NM_021420.4,MGI:MGI:1929004;gbkey=mRNA;gene=Stk4;product=serine/threonine kinase 4;tag=RefSeq Select;transcript_id=NM_021420.4;extra_copy_number=0
CM058242.1	Liftoff	exon	171822734	171822901	.	+	.	ID=exon-NM_021420.4-6;Parent=rna-NM_021420.4;Dbxref=GeneID:58231,GenBank:NM_021420.4,MGI:MGI:1929004;gbkey=mRNA;gene=Stk4;product=serine/threonine kinase 4;tag=RefSeq Select;transcript_id=NM_021420.4;extra_copy_number=0
CM058242.1	Liftoff	exon	171824253	171824390	.	+	.	ID=exon-NM_021420.4-7;Parent=rna-NM_021420.4;Dbxref=GeneID:58231,GenBank:NM_021420.4,MGI:MGI:1929004;gbkey=mRNA;gene=Stk4;product=serine/threonine kinase 4;tag=RefSeq Select;transcript_id=NM_021420.4;extra_copy_number=0
CM058242.1	Liftoff	exon	171825511	171825639	.	+	.	ID=exon-NM_021420.4-8;Parent=rna-NM_021420.4;Dbxref=GeneID:58231,GenBank:NM_021420.4,MGI:MGI:1929004;gbkey=mRNA;gene=Stk4;product=serine/threonine kinase 4;tag=RefSeq Select;transcript_id=NM_021420.4;extra_copy_number=0
CM058242.1	Liftoff	exon	171826224	171826410	.	+	.	ID=exon-NM_021420.4-9;Parent=rna-NM_021420.4;Dbxref=GeneID:58231,GenBank:NM_021420.4,MGI:MGI:1929004;gbkey=mRNA;gene=Stk4;product=serine/threonine kinase 4;tag=RefSeq Select;transcript_id=NM_021420.4;extra_copy_number=0
CM058242.1	Liftoff	exon	171843807	171843964	.	+	.	ID=exon-NM_021420.4-10;Parent=rna-NM_021420.4;Dbxref=GeneID:58231,GenBank:NM_021420.4,MGI:MGI:1929004;gbkey=mRNA;gene=Stk4;product=serine/threonine kinase 4;tag=RefSeq Select;transcript_id=NM_021420.4;extra_copy_number=0
CM058242.1	Liftoff	exon	171877518	171881369	.	+	.	ID=exon-NM_021420.4-11;Parent=rna-NM_021420.4;Dbxref=GeneID:58231,GenBank:NM_021420.4,MGI:MGI:1929004;gbkey=mRNA;gene=Stk4;product=serine/threonine kinase 4;tag=RefSeq Select;transcript_id=NM_021420.4;extra_copy_number=0
CM058242.1	Liftoff	CDS	171800241	171800275	.	+	.	ID=cds-NP_067395.1;Parent=rna-NM_021420.4;Dbxref=CCDS:CCDS17021.1,GeneID:58231,GenBank:NP_067395.1,MGI:MGI:1929004;Name=NP_067395.1;gbkey=CDS;gene=Stk4;product=serine/threonine-protein kinase 4 precursor;protein_id=NP_067395.1;tag=RefSeq Select;extra_copy_number=0
CM058242.1	Liftoff	CDS	171805514	171805594	.	+	.	ID=cds-NP_067395.1;Parent=rna-NM_021420.4;Dbxref=CCDS:CCDS17021.1,GeneID:58231,GenBank:NP_067395.1,MGI:MGI:1929004;Name=NP_067395.1;gbkey=CDS;gene=Stk4;product=serine/threonine-protein kinase 4 precursor;protein_id=NP_067395.1;tag=RefSeq Select;extra_copy_number=0
CM058242.1	Liftoff	CDS	171809635	171809763	.	+	.	ID=cds-NP_067395.1;Parent=rna-NM_021420.4;Dbxref=CCDS:CCDS17021.1,GeneID:58231,GenBank:NP_067395.1,MGI:MGI:1929004;Name=NP_067395.1;gbkey=CDS;gene=Stk4;product=serine/threonine-protein kinase 4 precursor;protein_id=NP_067395.1;tag=RefSeq Select;extra_copy_number=0
CM058242.1	Liftoff	CDS	171812500	171812614	.	+	.	ID=cds-NP_067395.1;Parent=rna-NM_021420.4;Dbxref=CCDS:CCDS17021.1,GeneID:58231,GenBank:NP_067395.1,MGI:MGI:1929004;Name=NP_067395.1;gbkey=CDS;gene=Stk4;product=serine/threonine-protein kinase 4 precursor;protein_id=NP_067395.1;tag=RefSeq Select;extra_copy_number=0
CM058242.1	Liftoff	CDS	171814844	171815008	.	+	.	ID=cds-NP_067395.1;Parent=rna-NM_021420.4;Dbxref=CCDS:CCDS17021.1,GeneID:58231,GenBank:NP_067395.1,MGI:MGI:1929004;Name=NP_067395.1;gbkey=CDS;gene=Stk4;product=serine/threonine-protein kinase 4 precursor;protein_id=NP_067395.1;tag=RefSeq Select;extra_copy_number=0
CM058242.1	Liftoff	CDS	171822734	171822901	.	+	.	ID=cds-NP_067395.1;Parent=rna-NM_021420.4;Dbxref=CCDS:CCDS17021.1,GeneID:58231,GenBank:NP_067395.1,MGI:MGI:1929004;Name=NP_067395.1;gbkey=CDS;gene=Stk4;product=serine/threonine-protein kinase 4 precursor;protein_id=NP_067395.1;tag=RefSeq Select;extra_copy_number=0
CM058242.1	Liftoff	CDS	171824253	171824390	.	+	.	ID=cds-NP_067395.1;Parent=rna-NM_021420.4;Dbxref=CCDS:CCDS17021.1,GeneID:58231,GenBank:NP_067395.1,MGI:MGI:1929004;Name=NP_067395.1;gbkey=CDS;gene=Stk4;product=serine/threonine-protein kinase 4 precursor;protein_id=NP_067395.1;tag=RefSeq Select;extra_copy_number=0
CM058242.1	Liftoff	CDS	171825511	171825639	.	+	.	ID=cds-NP_067395.1;Parent=rna-NM_021420.4;Dbxref=CCDS:CCDS17021.1,GeneID:58231,GenBank:NP_067395.1,MGI:MGI:1929004;Name=NP_067395.1;gbkey=CDS;gene=Stk4;product=serine/threonine-protein kinase 4 precursor;protein_id=NP_067395.1;tag=RefSeq Select;extra_copy_number=0
CM058242.1	Liftoff	CDS	171826224	171826410	.	+	.	ID=cds-NP_067395.1;Parent=rna-NM_021420.4;Dbxref=CCDS:CCDS17021.1,GeneID:58231,GenBank:NP_067395.1,MGI:MGI:1929004;Name=NP_067395.1;gbkey=CDS;gene=Stk4;product=serine/threonine-protein kinase 4 precursor;protein_id=NP_067395.1;tag=RefSeq Select;extra_copy_number=0
CM058242.1	Liftoff	CDS	171843807	171843964	.	+	.	ID=cds-NP_067395.1;Parent=rna-NM_021420.4;Dbxref=CCDS:CCDS17021.1,GeneID:58231,GenBank:NP_067395.1,MGI:MGI:1929004;Name=NP_067395.1;gbkey=CDS;gene=Stk4;product=serine/threonine-protein kinase 4 precursor;protein_id=NP_067395.1;tag=RefSeq Select;extra_copy_number=0
CM058242.1	Liftoff	CDS	171877518	171877676	.	+	.	ID=cds-NP_067395.1;Parent=rna-NM_021420.4;Dbxref=CCDS:CCDS17021.1,GeneID:58231,GenBank:NP_067395.1,MGI:MGI:1929004;Name=NP_067395.1;gbkey=CDS;gene=Stk4;product=serine/threonine-protein kinase 4 precursor;protein_id=NP_067395.1;tag=RefSeq Select;extra_copy_number=0
CM058242.1	Liftoff	match	171810281	171810695	.	+	.	ID=eb6c80a6-29d6-48fc-8207-a38348d9b2b6;Target=NG_150462.1 1 415 +;assembly_bases_aln=415;assembly_bases_seq=415;bit_score=773.376;blast_aligner=1;blast_score=415;common_component=0;e_value=0;filter_score=0;for_remapping=2;gap_count=0;hsp_percent_coverage=100;matchable_bases=415;matched_bases=415;num_ident=415;num_mismatch=0;pct_coverage=100;pct_coverage_hiqual=100;pct_identity_gap=100;pct_identity_gapopen_only=100;pct_identity_ungap=100;rank=1;weighted_identity=1;coverage=1.0;sequence_ID=1.0;extra_copy_number=0;copy_num_ID=eb6c80a6-29d6-48fc-8207-a38348d9b2b6_0
CM058242.1	Liftoff	enhancer	171810381	171810595	.	.	.	ID=id-GeneID:128924709;Dbxref=GeneID:128924709;Note=cis-regulatory module chr2:163910112-163910326 (MGSCv37/mm9 assembly coordinates);experiment=EXISTENCE:reporter gene assay evidence [ECO:0000049][PMID:25872643];function=activates a minimal SCP1 promoter by CapStarr-seq with weak activity in NIH3T3 fibroblasts {active_cell/tissue: NIH3T3};gbkey=regulatory;regulatory_class=enhancer;coverage=1.0;sequence_ID=1.0;extra_copy_number=0;copy_num_ID=id-GeneID:128924709_0
CM058242.1	Liftoff	biological_region	171810381	171810595	.	+	.	ID=id-GeneID:128924709-2;Dbxref=GeneID:128924709;Name=biological region;gbkey=Region;standard_name=CapStarr-seq enhancer MGSCv37_chr2:163910112-163910326;coverage=1.0;sequence_ID=1.0;extra_copy_number=0;copy_num_ID=id-GeneID:128924709-2_0
CM058242.1	Liftoff	gene	171889422	171897745	.	-	.	ID=gene-Kcns1;Dbxref=GeneID:16538,MGI:MGI:1197019;Name=Kcns1;description=K+ voltage-gated channel%2C subfamily S%2C 1;gbkey=Gene;gene=Kcns1;gene_biotype=protein_coding;gene_synonym=Kv9.1;coverage=0.999;sequence_ID=0.999;valid_ORFs=2;extra_copy_number=0;copy_num_ID=gene-Kcns1_0
CM058242.1	Liftoff	mRNA	171889422	171896913	.	-	.	ID=rna-NM_008435.2;Parent=gene-Kcns1;Dbxref=GeneID:16538,GenBank:NM_008435.2,MGI:MGI:1197019;Name=NM_008435.2;gbkey=mRNA;gene=Kcns1;product=K+ voltage-gated channel%2C subfamily S%2C 1;tag=RefSeq Select;transcript_id=NM_008435.2;matches_ref_protein=True;valid_ORF=True;extra_copy_number=0
CM058242.1	Liftoff	exon	171889422	171890815	.	-	.	ID=exon-NM_008435.2-4;Parent=rna-NM_008435.2;Dbxref=GeneID:16538,GenBank:NM_008435.2,MGI:MGI:1197019;gbkey=mRNA;gene=Kcns1;product=K+ voltage-gated channel%2C subfamily S%2C 1;tag=RefSeq Select;transcript_id=NM_008435.2;extra_copy_number=0
CM058242.1	Liftoff	exon	171893612	171894657	.	-	.	ID=exon-NM_008435.2-3;Parent=rna-NM_008435.2;Dbxref=GeneID:16538,GenBank:NM_008435.2,MGI:MGI:1197019;gbkey=mRNA;gene=Kcns1;product=K+ voltage-gated channel%2C subfamily S%2C 1;tag=RefSeq Select;transcript_id=NM_008435.2;extra_copy_number=0
CM058242.1	Liftoff	exon	171894878	171895059	.	-	.	ID=exon-NM_008435.2-2;Parent=rna-NM_008435.2;Dbxref=GeneID:16538,GenBank:NM_008435.2,MGI:MGI:1197019;gbkey=mRNA;gene=Kcns1;product=K+ voltage-gated channel%2C subfamily S%2C 1;tag=RefSeq Select;transcript_id=NM_008435.2;extra_copy_number=0
CM058242.1	Liftoff	exon	171896827	171896913	.	-	.	ID=exon-NM_008435.2-1;Parent=rna-NM_008435.2;Dbxref=GeneID:16538,GenBank:NM_008435.2,MGI:MGI:1197019;gbkey=mRNA;gene=Kcns1;product=K+ voltage-gated channel%2C subfamily S%2C 1;tag=RefSeq Select;transcript_id=NM_008435.2;extra_copy_number=0
CM058242.1	Liftoff	CDS	171890348	171890815	.	-	.	ID=cds-NP_032461.2;Parent=rna-NM_008435.2;Dbxref=CCDS:CCDS17022.1,GeneID:16538,GenBank:NP_032461.2,MGI:MGI:1197019;Name=NP_032461.2;gbkey=CDS;gene=Kcns1;product=potassium voltage-gated channel subfamily S member 1;protein_id=NP_032461.2;tag=RefSeq Select;extra_copy_number=0
CM058242.1	Liftoff	CDS	171893612	171894637	.	-	.	ID=cds-NP_032461.2;Parent=rna-NM_008435.2;Dbxref=CCDS:CCDS17022.1,GeneID:16538,GenBank:NP_032461.2,MGI:MGI:1197019;Name=NP_032461.2;gbkey=CDS;gene=Kcns1;product=potassium voltage-gated channel subfamily S member 1;protein_id=NP_032461.2;tag=RefSeq Select;extra_copy_number=0
CM058242.1	Liftoff	mRNA	171889422	171897745	.	-	.	ID=rna-XM_036158792.1;Parent=gene-Kcns1;Dbxref=GeneID:16538,GenBank:XM_036158792.1,MGI:MGI:1197019;Name=XM_036158792.1;gbkey=mRNA;gene=Kcns1;model_evidence=Supporting evidence includes similarity to: 3 mRNAs%2C 15 Proteins%2C 94 long SRA reads%2C and 100%25 coverage of the annotated genomic feature by RNAseq alignments%2C including 3 samples with support for all annotated introns;product=K+ voltage-gated channel%2C subfamily S%2C 1%2C transcript variant X1;transcript_id=XM_036158792.1;matches_ref_protein=True;valid_ORF=True;extra_copy_number=0
CM058242.1	Liftoff	exon	171889422	171890815	.	-	.	ID=exon-XM_036158792.1-5;Parent=rna-XM_036158792.1;Dbxref=GeneID:16538,GenBank:XM_036158792.1,MGI:MGI:1197019;gbkey=mRNA;gene=Kcns1;product=K+ voltage-gated channel%2C subfamily S%2C 1%2C transcript variant X1;transcript_id=XM_036158792.1;extra_copy_number=0
CM058242.1	Liftoff	exon	171893612	171894657	.	-	.	ID=exon-XM_036158792.1-4;Parent=rna-XM_036158792.1;Dbxref=GeneID:16538,GenBank:XM_036158792.1,MGI:MGI:1197019;gbkey=mRNA;gene=Kcns1;product=K+ voltage-gated channel%2C subfamily S%2C 1%2C transcript variant X1;transcript_id=XM_036158792.1;extra_copy_number=0
CM058242.1	Liftoff	exon	171894878	171895059	.	-	.	ID=exon-XM_036158792.1-3;Parent=rna-XM_036158792.1;Dbxref=GeneID:16538,GenBank:XM_036158792.1,MGI:MGI:1197019;gbkey=mRNA;gene=Kcns1;product=K+ voltage-gated channel%2C subfamily S%2C 1%2C transcript variant X1;transcript_id=XM_036158792.1;extra_copy_number=0
CM058242.1	Liftoff	exon	171896827	171897093	.	-	.	ID=exon-XM_036158792.1-2;Parent=rna-XM_036158792.1;Dbxref=GeneID:16538,GenBank:XM_036158792.1,MGI:MGI:1197019;gbkey=mRNA;gene=Kcns1;product=K+ voltage-gated channel%2C subfamily S%2C 1%2C transcript variant X1;transcript_id=XM_036158792.1;extra_copy_number=0
CM058242.1	Liftoff	exon	171897466	171897745	.	-	.	ID=exon-XM_036158792.1-1;Parent=rna-XM_036158792.1;Dbxref=GeneID:16538,GenBank:XM_036158792.1,MGI:MGI:1197019;gbkey=mRNA;gene=Kcns1;product=K+ voltage-gated channel%2C subfamily S%2C 1%2C transcript variant X1;transcript_id=XM_036158792.1;extra_copy_number=0
CM058242.1	Liftoff	CDS	171890348	171890815	.	-	.	ID=cds-XP_036014685.1;Parent=rna-XM_036158792.1;Dbxref=GeneID:16538,GenBank:XP_036014685.1,MGI:MGI:1197019;Name=XP_036014685.1;gbkey=CDS;gene=Kcns1;product=potassium voltage-gated channel subfamily S member 1 isoform X1;protein_id=XP_036014685.1;extra_copy_number=0
CM058242.1	Liftoff	CDS	171893612	171894637	.	-	.	ID=cds-XP_036014685.1;Parent=rna-XM_036158792.1;Dbxref=GeneID:16538,GenBank:XP_036014685.1,MGI:MGI:1197019;Name=XP_036014685.1;gbkey=CDS;gene=Kcns1;product=potassium voltage-gated channel subfamily S member 1 isoform X1;protein_id=XP_036014685.1;extra_copy_number=0
CM058242.1	Liftoff	gene	171894616	171902982	.	+	.	ID=gene-Gm53202;Dbxref=GeneID:115486434,MGI:MGI:6721489;Name=Gm53202;description=predicted gene%2C 53202;gbkey=Gene;gene=Gm53202;gene_biotype=lncRNA;coverage=0.998;sequence_ID=0.998;extra_copy_number=0;copy_num_ID=gene-Gm53202_0
CM058242.1	Liftoff	lnc_RNA	171894616	171900230	.	+	.	ID=rna-XR_003954085.2;Parent=gene-Gm53202;Dbxref=GeneID:115486434,GenBank:XR_003954085.2,MGI:MGI:6721489;Name=XR_003954085.2;gbkey=ncRNA;gene=Gm53202;model_evidence=Supporting evidence includes similarity to: 100%25 coverage of the annotated genomic feature by RNAseq alignments%2C including 1 sample with support for all annotated introns;product=predicted gene%2C 53202%2C transcript variant X3;transcript_id=XR_003954085.2;extra_copy_number=0
CM058242.1	Liftoff	exon	171894616	171894721	.	+	.	ID=exon-XR_003954085.2-1;Parent=rna-XR_003954085.2;Dbxref=GeneID:115486434,GenBank:XR_003954085.2,MGI:MGI:6721489;gbkey=ncRNA;gene=Gm53202;product=predicted gene%2C 53202%2C transcript variant X3;transcript_id=XR_003954085.2;extra_copy_number=0
CM058242.1	Liftoff	exon	171896170	171896459	.	+	.	ID=exon-XR_003954085.2-2;Parent=rna-XR_003954085.2;Dbxref=GeneID:115486434,GenBank:XR_003954085.2,MGI:MGI:6721489;gbkey=ncRNA;gene=Gm53202;product=predicted gene%2C 53202%2C transcript variant X3;transcript_id=XR_003954085.2;extra_copy_number=0
CM058242.1	Liftoff	exon	171899698	171900230	.	+	.	ID=exon-XR_003954085.2-3;Parent=rna-XR_003954085.2;Dbxref=GeneID:115486434,GenBank:XR_003954085.2,MGI:MGI:6721489;gbkey=ncRNA;gene=Gm53202;product=predicted gene%2C 53202%2C transcript variant X3;transcript_id=XR_003954085.2;extra_copy_number=0
CM058242.1	Liftoff	lnc_RNA	171894737	171900230	.	+	.	ID=rna-XR_003954083.2;Parent=gene-Gm53202;Dbxref=GeneID:115486434,GenBank:XR_003954083.2,MGI:MGI:6721489;Name=XR_003954083.2;gbkey=ncRNA;gene=Gm53202;model_evidence=Supporting evidence includes similarity to: 100%25 coverage of the annotated genomic feature by RNAseq alignments%2C including 1 sample with support for all annotated introns;product=predicted gene%2C 53202%2C transcript variant X1;transcript_id=XR_003954083.2;extra_copy_number=0
CM058242.1	Liftoff	exon	171894737	171894803	.	+	.	ID=exon-XR_003954083.2-1;Parent=rna-XR_003954083.2;Dbxref=GeneID:115486434,GenBank:XR_003954083.2,MGI:MGI:6721489;gbkey=ncRNA;gene=Gm53202;product=predicted gene%2C 53202%2C transcript variant X1;transcript_id=XR_003954083.2;extra_copy_number=0
CM058242.1	Liftoff	exon	171896170	171896459	.	+	.	ID=exon-XR_003954083.2-2;Parent=rna-XR_003954083.2;Dbxref=GeneID:115486434,GenBank:XR_003954083.2,MGI:MGI:6721489;gbkey=ncRNA;gene=Gm53202;product=predicted gene%2C 53202%2C transcript variant X1;transcript_id=XR_003954083.2;extra_copy_number=0
CM058242.1	Liftoff	exon	171899698	171900230	.	+	.	ID=exon-XR_003954083.2-3;Parent=rna-XR_003954083.2;Dbxref=GeneID:115486434,GenBank:XR_003954083.2,MGI:MGI:6721489;gbkey=ncRNA;gene=Gm53202;product=predicted gene%2C 53202%2C transcript variant X1;transcript_id=XR_003954083.2;extra_copy_number=0
CM058242.1	Liftoff	lnc_RNA	171894737	171902982	.	+	.	ID=rna-XR_003954084.2;Parent=gene-Gm53202;Dbxref=GeneID:115486434,GenBank:XR_003954084.2,MGI:MGI:6721489;Name=XR_003954084.2;gbkey=ncRNA;gene=Gm53202;model_evidence=Supporting evidence includes similarity to: 100%25 coverage of the annotated genomic feature by RNAseq alignments%2C including 1 sample with support for all annotated introns;product=predicted gene%2C 53202%2C transcript variant X2;transcript_id=XR_003954084.2;extra_copy_number=0
CM058242.1	Liftoff	exon	171894737	171894803	.	+	.	ID=exon-XR_003954084.2-1;Parent=rna-XR_003954084.2;Dbxref=GeneID:115486434,GenBank:XR_003954084.2,MGI:MGI:6721489;gbkey=ncRNA;gene=Gm53202;product=predicted gene%2C 53202%2C transcript variant X2;transcript_id=XR_003954084.2;extra_copy_number=0
CM058242.1	Liftoff	exon	171896170	171896459	.	+	.	ID=exon-XR_003954084.2-2;Parent=rna-XR_003954084.2;Dbxref=GeneID:115486434,GenBank:XR_003954084.2,MGI:MGI:6721489;gbkey=ncRNA;gene=Gm53202;product=predicted gene%2C 53202%2C transcript variant X2;transcript_id=XR_003954084.2;extra_copy_number=0
CM058242.1	Liftoff	exon	171899698	171899799	.	+	.	ID=exon-XR_003954084.2-3;Parent=rna-XR_003954084.2;Dbxref=GeneID:115486434,GenBank:XR_003954084.2,MGI:MGI:6721489;gbkey=ncRNA;gene=Gm53202;product=predicted gene%2C 53202%2C transcript variant X2;transcript_id=XR_003954084.2;extra_copy_number=0
CM058242.1	Liftoff	exon	171902920	171902982	.	+	.	ID=exon-XR_003954084.2-4;Parent=rna-XR_003954084.2;Dbxref=GeneID:115486434,GenBank:XR_003954084.2,MGI:MGI:6721489;gbkey=ncRNA;gene=Gm53202;product=predicted gene%2C 53202%2C transcript variant X2;transcript_id=XR_003954084.2;extra_copy_number=0
CM058242.1	Liftoff	gene	171902123	171908540	.	-	.	ID=gene-Wfdc5;Dbxref=GeneID:209232,MGI:MGI:2384800;Name=Wfdc5;description=WAP four-disulfide core domain 5;gbkey=Gene;gene=Wfdc5;gene_biotype=protein_coding;gene_synonym=Prg5,Wap1;coverage=1.0;sequence_ID=1.0;valid_ORFs=1;extra_copy_number=0;copy_num_ID=gene-Wfdc5_0
CM058242.1	Liftoff	mRNA	171902123	171908540	.	-	.	ID=rna-NM_145369.3;Parent=gene-Wfdc5;Dbxref=GeneID:209232,GenBank:NM_145369.3,MGI:MGI:2384800;Name=NM_145369.3;gbkey=mRNA;gene=Wfdc5;product=WAP four-disulfide core domain 5;tag=RefSeq Select;transcript_id=NM_145369.3;matches_ref_protein=True;valid_ORF=True;extra_copy_number=0
CM058242.1	Liftoff	exon	171902123	171903963	.	-	.	ID=exon-NM_145369.3-4;Parent=rna-NM_145369.3;Dbxref=GeneID:209232,GenBank:NM_145369.3,MGI:MGI:2384800;gbkey=mRNA;gene=Wfdc5;product=WAP four-disulfide core domain 5;tag=RefSeq Select;transcript_id=NM_145369.3;extra_copy_number=0
CM058242.1	Liftoff	exon	171904275	171904439	.	-	.	ID=exon-NM_145369.3-3;Parent=rna-NM_145369.3;Dbxref=GeneID:209232,GenBank:NM_145369.3,MGI:MGI:2384800;gbkey=mRNA;gene=Wfdc5;product=WAP four-disulfide core domain 5;tag=RefSeq Select;transcript_id=NM_145369.3;extra_copy_number=0
CM058242.1	Liftoff	exon	171904534	171904677	.	-	.	ID=exon-NM_145369.3-2;Parent=rna-NM_145369.3;Dbxref=GeneID:209232,GenBank:NM_145369.3,MGI:MGI:2384800;gbkey=mRNA;gene=Wfdc5;product=WAP four-disulfide core domain 5;tag=RefSeq Select;transcript_id=NM_145369.3;extra_copy_number=0
CM058242.1	Liftoff	exon	171908367	171908540	.	-	.	ID=exon-NM_145369.3-1;Parent=rna-NM_145369.3;Dbxref=GeneID:209232,GenBank:NM_145369.3,MGI:MGI:2384800;gbkey=mRNA;gene=Wfdc5;product=WAP four-disulfide core domain 5;tag=RefSeq Select;transcript_id=NM_145369.3;extra_copy_number=0
CM058242.1	Liftoff	CDS	171904288	171904439	.	-	.	ID=cds-NP_663344.2;Parent=rna-NM_145369.3;Dbxref=CCDS:CCDS17023.1,GeneID:209232,GenBank:NP_663344.2,MGI:MGI:2384800;Name=NP_663344.2;gbkey=CDS;gene=Wfdc5;product=WAP four-disulfide core domain protein 5 precursor;protein_id=NP_663344.2;tag=RefSeq Select;extra_copy_number=0
CM058242.1	Liftoff	CDS	171904534	171904677	.	-	.	ID=cds-NP_663344.2;Parent=rna-NM_145369.3;Dbxref=CCDS:CCDS17023.1,GeneID:209232,GenBank:NP_663344.2,MGI:MGI:2384800;Name=NP_663344.2;gbkey=CDS;gene=Wfdc5;product=WAP four-disulfide core domain protein 5 precursor;protein_id=NP_663344.2;tag=RefSeq Select;extra_copy_number=0
CM058242.1	Liftoff	CDS	171908367	171908451	.	-	.	ID=cds-NP_663344.2;Parent=rna-NM_145369.3;Dbxref=CCDS:CCDS17023.1,GeneID:209232,GenBank:NP_663344.2,MGI:MGI:2384800;Name=NP_663344.2;gbkey=CDS;gene=Wfdc5;product=WAP four-disulfide core domain protein 5 precursor;protein_id=NP_663344.2;tag=RefSeq Select;extra_copy_number=0
CM058242.1	Liftoff	transcript	171903270	171908535	.	-	.	ID=rna-XR_001781780.3;Parent=gene-Wfdc5;Dbxref=GeneID:209232,GenBank:XR_001781780.3,MGI:MGI:2384800;Name=XR_001781780.3;gbkey=misc_RNA;gene=Wfdc5;model_evidence=Supporting evidence includes similarity to: 1 EST%2C 12 Proteins%2C and 100%25 coverage of the annotated genomic feature by RNAseq alignments%2C including 3 samples with support for all annotated introns;product=WAP four-disulfide core domain 5%2C transcript variant X1;transcript_id=XR_001781780.3;extra_copy_number=0
CM058242.1	Liftoff	exon	171903270	171903963	.	-	.	ID=exon-XR_001781780.3-4;Parent=rna-XR_001781780.3;Dbxref=GeneID:209232,GenBank:XR_001781780.3,MGI:MGI:2384800;gbkey=misc_RNA;gene=Wfdc5;product=WAP four-disulfide core domain 5%2C transcript variant X1;transcript_id=XR_001781780.3;extra_copy_number=0
CM058242.1	Liftoff	exon	171904228	171904439	.	-	.	ID=exon-XR_001781780.3-3;Parent=rna-XR_001781780.3;Dbxref=GeneID:209232,GenBank:XR_001781780.3,MGI:MGI:2384800;gbkey=misc_RNA;gene=Wfdc5;product=WAP four-disulfide core domain 5%2C transcript variant X1;transcript_id=XR_001781780.3;extra_copy_number=0
CM058242.1	Liftoff	exon	171904534	171904677	.	-	.	ID=exon-XR_001781780.3-2;Parent=rna-XR_001781780.3;Dbxref=GeneID:209232,GenBank:XR_001781780.3,MGI:MGI:2384800;gbkey=misc_RNA;gene=Wfdc5;product=WAP four-disulfide core domain 5%2C transcript variant X1;transcript_id=XR_001781780.3;extra_copy_number=0
CM058242.1	Liftoff	exon	171908367	171908535	.	-	.	ID=exon-XR_001781780.3-1;Parent=rna-XR_001781780.3;Dbxref=GeneID:209232,GenBank:XR_001781780.3,MGI:MGI:2384800;gbkey=misc_RNA;gene=Wfdc5;product=WAP four-disulfide core domain 5%2C transcript variant X1;transcript_id=XR_001781780.3;extra_copy_number=0
CM058242.1	Liftoff	gene	171903382	171922362	.	+	.	ID=gene-A730032A03Rik;Dbxref=GeneID:102639814,MGI:MGI:2444311;Name=A730032A03Rik;description=RIKEN cDNA A730032A03 gene;gbkey=Gene;gene=A730032A03Rik;gene_biotype=lncRNA;coverage=1.0;sequence_ID=1.0;extra_copy_number=0;copy_num_ID=gene-A730032A03Rik_0
CM058242.1	Liftoff	lnc_RNA	171903382	171922362	.	+	.	ID=rna-XR_003954086.1;Parent=gene-A730032A03Rik;Dbxref=GeneID:102639814,GenBank:XR_003954086.1,MGI:MGI:2444311;Name=XR_003954086.1;gbkey=ncRNA;gene=A730032A03Rik;model_evidence=Supporting evidence includes similarity to: 1 mRNA%2C and 53%25 coverage of the annotated genomic feature by RNAseq alignments;product=RIKEN cDNA A730032A03 gene;transcript_id=XR_003954086.1;extra_copy_number=0
CM058242.1	Liftoff	exon	171903382	171903462	.	+	.	ID=exon-XR_003954086.1-1;Parent=rna-XR_003954086.1;Dbxref=GeneID:102639814,GenBank:XR_003954086.1,MGI:MGI:2444311;gbkey=ncRNA;gene=A730032A03Rik;product=RIKEN cDNA A730032A03 gene;transcript_id=XR_003954086.1;extra_copy_number=0
CM058242.1	Liftoff	exon	171912056	171912122	.	+	.	ID=exon-XR_003954086.1-2;Parent=rna-XR_003954086.1;Dbxref=GeneID:102639814,GenBank:XR_003954086.1,MGI:MGI:2444311;gbkey=ncRNA;gene=A730032A03Rik;product=RIKEN cDNA A730032A03 gene;transcript_id=XR_003954086.1;extra_copy_number=0
CM058242.1	Liftoff	exon	171915960	171916110	.	+	.	ID=exon-XR_003954086.1-3;Parent=rna-XR_003954086.1;Dbxref=GeneID:102639814,GenBank:XR_003954086.1,MGI:MGI:2444311;gbkey=ncRNA;gene=A730032A03Rik;product=RIKEN cDNA A730032A03 gene;transcript_id=XR_003954086.1;extra_copy_number=0
CM058242.1	Liftoff	exon	171920734	171922362	.	+	.	ID=exon-XR_003954086.1-4;Parent=rna-XR_003954086.1;Dbxref=GeneID:102639814,GenBank:XR_003954086.1,MGI:MGI:2444311;gbkey=ncRNA;gene=A730032A03Rik;product=RIKEN cDNA A730032A03 gene;transcript_id=XR_003954086.1;extra_copy_number=0
CM058242.1	Liftoff	gene	171915029	171916406	.	-	.	ID=gene-Wfdc12;Dbxref=GeneID:192200,MGI:MGI:2183434;Name=Wfdc12;description=WAP four-disulfide core domain 12;gbkey=Gene;gene=Wfdc12;gene_biotype=protein_coding;gene_synonym=Swam2,WAP2;coverage=1.0;sequence_ID=1.0;valid_ORFs=1;extra_copy_number=0;copy_num_ID=gene-Wfdc12_0
CM058242.1	Liftoff	mRNA	171915029	171916406	.	-	.	ID=rna-NM_138684.3;Parent=gene-Wfdc12;Dbxref=GeneID:192200,GenBank:NM_138684.3,MGI:MGI:2183434;Name=NM_138684.3;gbkey=mRNA;gene=Wfdc12;product=WAP four-disulfide core domain 12;tag=RefSeq Select;transcript_id=NM_138684.3;matches_ref_protein=True;valid_ORF=True;extra_copy_number=0
CM058242.1	Liftoff	exon	171915029	171915481	.	-	.	ID=exon-NM_138684.3-3;Parent=rna-NM_138684.3;Dbxref=GeneID:192200,GenBank:NM_138684.3,MGI:MGI:2183434;gbkey=mRNA;gene=Wfdc12;product=WAP four-disulfide core domain 12;tag=RefSeq Select;transcript_id=NM_138684.3;extra_copy_number=0
CM058242.1	Liftoff	exon	171915934	171916084	.	-	.	ID=exon-NM_138684.3-2;Parent=rna-NM_138684.3;Dbxref=GeneID:192200,GenBank:NM_138684.3,MGI:MGI:2183434;gbkey=mRNA;gene=Wfdc12;product=WAP four-disulfide core domain 12;tag=RefSeq Select;transcript_id=NM_138684.3;extra_copy_number=0
CM058242.1	Liftoff	exon	171916236	171916406	.	-	.	ID=exon-NM_138684.3-1;Parent=rna-NM_138684.3;Dbxref=GeneID:192200,GenBank:NM_138684.3,MGI:MGI:2183434;gbkey=mRNA;gene=Wfdc12;product=WAP four-disulfide core domain 12;tag=RefSeq Select;transcript_id=NM_138684.3;extra_copy_number=0
CM058242.1	Liftoff	CDS	171915457	171915481	.	-	.	ID=cds-NP_619625.1;Parent=rna-NM_138684.3;Dbxref=CCDS:CCDS38318.1,GeneID:192200,GenBank:NP_619625.1,MGI:MGI:2183434;Name=NP_619625.1;gbkey=CDS;gene=Wfdc12;product=WAP four-disulfide core domain protein 12 precursor;protein_id=NP_619625.1;tag=RefSeq Select;extra_copy_number=0
CM058242.1	Liftoff	CDS	171915934	171916084	.	-	.	ID=cds-NP_619625.1;Parent=rna-NM_138684.3;Dbxref=CCDS:CCDS38318.1,GeneID:192200,GenBank:NP_619625.1,MGI:MGI:2183434;Name=NP_619625.1;gbkey=CDS;gene=Wfdc12;product=WAP four-disulfide core domain protein 12 precursor;protein_id=NP_619625.1;tag=RefSeq Select;extra_copy_number=0
CM058242.1	Liftoff	CDS	171916236	171916317	.	-	.	ID=cds-NP_619625.1;Parent=rna-NM_138684.3;Dbxref=CCDS:CCDS38318.1,GeneID:192200,GenBank:NP_619625.1,MGI:MGI:2183434;Name=NP_619625.1;gbkey=CDS;gene=Wfdc12;product=WAP four-disulfide core domain protein 12 precursor;protein_id=NP_619625.1;tag=RefSeq Select;extra_copy_number=0
CM058242.1	Liftoff	gene	171924661	171925936	.	-	.	ID=gene-Wfdc15a;Dbxref=GeneID:68221,MGI:MGI:1915471;Name=Wfdc15a;description=WAP four-disulfide core domain 15A;gbkey=Gene;gene=Wfdc15a;gene_biotype=protein_coding;gene_synonym=1700049M11Rik,Wfdcl1;coverage=1.0;sequence_ID=1.0;valid_ORFs=1;extra_copy_number=0;copy_num_ID=gene-Wfdc15a_0
CM058242.1	Liftoff	mRNA	171924661	171925936	.	-	.	ID=rna-NM_183271.3;Parent=gene-Wfdc15a;Dbxref=GeneID:68221,GenBank:NM_183271.3,MGI:MGI:1915471;Name=NM_183271.3;gbkey=mRNA;gene=Wfdc15a;product=WAP four-disulfide core domain 15A;tag=RefSeq Select;transcript_id=NM_183271.3;matches_ref_protein=True;valid_ORF=True;extra_copy_number=0
CM058242.1	Liftoff	exon	171924661	171924810	.	-	.	ID=exon-NM_183271.3-3;Parent=rna-NM_183271.3;Dbxref=GeneID:68221,GenBank:NM_183271.3,MGI:MGI:1915471;gbkey=mRNA;gene=Wfdc15a;product=WAP four-disulfide core domain 15A;tag=RefSeq Select;transcript_id=NM_183271.3;extra_copy_number=0
CM058242.1	Liftoff	exon	171925456	171925614	.	-	.	ID=exon-NM_183271.3-2;Parent=rna-NM_183271.3;Dbxref=GeneID:68221,GenBank:NM_183271.3,MGI:MGI:1915471;gbkey=mRNA;gene=Wfdc15a;product=WAP four-disulfide core domain 15A;tag=RefSeq Select;transcript_id=NM_183271.3;extra_copy_number=0
CM058242.1	Liftoff	exon	171925750	171925936	.	-	.	ID=exon-NM_183271.3-1;Parent=rna-NM_183271.3;Dbxref=GeneID:68221,GenBank:NM_183271.3,MGI:MGI:1915471;gbkey=mRNA;gene=Wfdc15a;product=WAP four-disulfide core domain 15A;tag=RefSeq Select;transcript_id=NM_183271.3;extra_copy_number=0
CM058242.1	Liftoff	CDS	171925457	171925614	.	-	.	ID=cds-NP_899094.1;Parent=rna-NM_183271.3;Dbxref=CCDS:CCDS38319.1,GeneID:68221,GenBank:NP_899094.1,MGI:MGI:1915471;Name=NP_899094.1;gbkey=CDS;gene=Wfdc15a;product=WAP four-disulfide core domain protein 15A precursor;protein_id=NP_899094.1;tag=RefSeq Select;extra_copy_number=0
CM058242.1	Liftoff	CDS	171925750	171925834	.	-	.	ID=cds-NP_899094.1;Parent=rna-NM_183271.3;Dbxref=CCDS:CCDS38319.1,GeneID:68221,GenBank:NP_899094.1,MGI:MGI:1915471;Name=NP_899094.1;gbkey=CDS;gene=Wfdc15a;product=WAP four-disulfide core domain protein 15A precursor;protein_id=NP_899094.1;tag=RefSeq Select;extra_copy_number=0
CM058242.1	Liftoff	gene	171940264	171947473	.	-	.	ID=gene-Wfdc15b;Dbxref=GeneID:192201,MGI:MGI:2445041;Name=Wfdc15b;description=WAP four-disulfide core domain 15B;gbkey=Gene;gene=Wfdc15b;gene_biotype=protein_coding;gene_synonym=9230106L14Rik,SWAM1,Wfdc15;coverage=1.0;sequence_ID=0.998;valid_ORFs=3;extra_copy_number=0;copy_num_ID=gene-Wfdc15b_0
CM058242.1	Liftoff	mRNA	171940264	171947473	.	-	.	ID=rna-NM_001045554.1;Parent=gene-Wfdc15b;Dbxref=GeneID:192201,GenBank:NM_001045554.1,MGI:MGI:2445041;Name=NM_001045554.1;gbkey=mRNA;gene=Wfdc15b;product=WAP four-disulfide core domain 15B%2C transcript variant 2;transcript_id=NM_001045554.1;matches_ref_protein=True;valid_ORF=True;extra_copy_number=0
CM058242.1	Liftoff	exon	171940264	171940404	.	-	.	ID=exon-NM_001045554.1-4;Parent=rna-NM_001045554.1;Dbxref=GeneID:192201,GenBank:NM_001045554.1,MGI:MGI:2445041;gbkey=mRNA;gene=Wfdc15b;product=WAP four-disulfide core domain 15B%2C transcript variant 2;transcript_id=NM_001045554.1;extra_copy_number=0
CM058242.1	Liftoff	exon	171940924	171941081	.	-	.	ID=exon-NM_001045554.1-3;Parent=rna-NM_001045554.1;Dbxref=GeneID:192201,GenBank:NM_001045554.1,MGI:MGI:2445041;gbkey=mRNA;gene=Wfdc15b;product=WAP four-disulfide core domain 15B%2C transcript variant 2;transcript_id=NM_001045554.1;extra_copy_number=0
CM058242.1	Liftoff	exon	171941195	171941360	.	-	.	ID=exon-NM_001045554.1-2;Parent=rna-NM_001045554.1;Dbxref=GeneID:192201,GenBank:NM_001045554.1,MGI:MGI:2445041;gbkey=mRNA;gene=Wfdc15b;product=WAP four-disulfide core domain 15B%2C transcript variant 2;transcript_id=NM_001045554.1;extra_copy_number=0
CM058242.1	Liftoff	exon	171947397	171947473	.	-	.	ID=exon-NM_001045554.1-1;Parent=rna-NM_001045554.1;Dbxref=GeneID:192201,GenBank:NM_001045554.1,MGI:MGI:2445041;gbkey=mRNA;gene=Wfdc15b;product=WAP four-disulfide core domain 15B%2C transcript variant 2;transcript_id=NM_001045554.1;extra_copy_number=0
CM058242.1	Liftoff	CDS	171940924	171941081	.	-	.	ID=cds-NP_001039019.1;Parent=rna-NM_001045554.1;Dbxref=CCDS:CCDS38320.1,GeneID:192201,GenBank:NP_001039019.1,MGI:MGI:2445041;Name=NP_001039019.1;gbkey=CDS;gene=Wfdc15b;product=WAP four-disulfide core domain protein 15B precursor;protein_id=NP_001039019.1;extra_copy_number=0
CM058242.1	Liftoff	CDS	171941195	171941279	.	-	.	ID=cds-NP_001039019.1;Parent=rna-NM_001045554.1;Dbxref=CCDS:CCDS38320.1,GeneID:192201,GenBank:NP_001039019.1,MGI:MGI:2445041;Name=NP_001039019.1;gbkey=CDS;gene=Wfdc15b;product=WAP four-disulfide core domain protein 15B precursor;protein_id=NP_001039019.1;extra_copy_number=0
CM058242.1	Liftoff	mRNA	171940264	171947473	.	-	.	ID=rna-NM_138685.2;Parent=gene-Wfdc15b;Dbxref=GeneID:192201,GenBank:NM_138685.2,MGI:MGI:2445041;Name=NM_138685.2;gbkey=mRNA;gene=Wfdc15b;product=WAP four-disulfide core domain 15B%2C transcript variant 1;tag=RefSeq Select;transcript_id=NM_138685.2;matches_ref_protein=True;valid_ORF=True;extra_copy_number=0
CM058242.1	Liftoff	exon	171940264	171940404	.	-	.	ID=exon-NM_138685.2-4;Parent=rna-NM_138685.2;Dbxref=GeneID:192201,GenBank:NM_138685.2,MGI:MGI:2445041;gbkey=mRNA;gene=Wfdc15b;product=WAP four-disulfide core domain 15B%2C transcript variant 1;tag=RefSeq Select;transcript_id=NM_138685.2;extra_copy_number=0
CM058242.1	Liftoff	exon	171940924	171941081	.	-	.	ID=exon-NM_138685.2-3;Parent=rna-NM_138685.2;Dbxref=GeneID:192201,GenBank:NM_138685.2,MGI:MGI:2445041;gbkey=mRNA;gene=Wfdc15b;product=WAP four-disulfide core domain 15B%2C transcript variant 1;tag=RefSeq Select;transcript_id=NM_138685.2;extra_copy_number=0
CM058242.1	Liftoff	exon	171941195	171941392	.	-	.	ID=exon-NM_138685.2-2;Parent=rna-NM_138685.2;Dbxref=GeneID:192201,GenBank:NM_138685.2,MGI:MGI:2445041;gbkey=mRNA;gene=Wfdc15b;product=WAP four-disulfide core domain 15B%2C transcript variant 1;tag=RefSeq Select;transcript_id=NM_138685.2;extra_copy_number=0
CM058242.1	Liftoff	exon	171947397	171947473	.	-	.	ID=exon-NM_138685.2-1;Parent=rna-NM_138685.2;Dbxref=GeneID:192201,GenBank:NM_138685.2,MGI:MGI:2445041;gbkey=mRNA;gene=Wfdc15b;product=WAP four-disulfide core domain 15B%2C transcript variant 1;tag=RefSeq Select;transcript_id=NM_138685.2;extra_copy_number=0
CM058242.1	Liftoff	CDS	171940924	171941081	.	-	.	ID=cds-NP_619626.1;Parent=rna-NM_138685.2;Dbxref=CCDS:CCDS38320.1,GeneID:192201,GenBank:NP_619626.1,MGI:MGI:2445041;Name=NP_619626.1;gbkey=CDS;gene=Wfdc15b;product=WAP four-disulfide core domain protein 15B precursor;protein_id=NP_619626.1;tag=RefSeq Select;extra_copy_number=0
CM058242.1	Liftoff	CDS	171941195	171941279	.	-	.	ID=cds-NP_619626.1;Parent=rna-NM_138685.2;Dbxref=CCDS:CCDS38320.1,GeneID:192201,GenBank:NP_619626.1,MGI:MGI:2445041;Name=NP_619626.1;gbkey=CDS;gene=Wfdc15b;product=WAP four-disulfide core domain protein 15B precursor;protein_id=NP_619626.1;tag=RefSeq Select;extra_copy_number=0
CM058242.1	Liftoff	mRNA	171940264	171944387	.	-	.	ID=rna-XM_006498957.3;Parent=gene-Wfdc15b;Dbxref=GeneID:192201,GenBank:XM_006498957.3,MGI:MGI:2445041;Name=XM_006498957.3;gbkey=mRNA;gene=Wfdc15b;model_evidence=Supporting evidence includes similarity to: 4 ESTs%2C 2 Proteins%2C and 100%25 coverage of the annotated genomic feature by RNAseq alignments%2C including 6 samples with support for all annotated introns;product=WAP four-disulfide core domain 15B%2C transcript variant X1;transcript_id=XM_006498957.3;matches_ref_protein=True;valid_ORF=True;extra_copy_number=0
CM058242.1	Liftoff	exon	171940264	171940404	.	-	.	ID=exon-XM_006498957.3-4;Parent=rna-XM_006498957.3;Dbxref=GeneID:192201,GenBank:XM_006498957.3,MGI:MGI:2445041;gbkey=mRNA;gene=Wfdc15b;product=WAP four-disulfide core domain 15B%2C transcript variant X1;transcript_id=XM_006498957.3;extra_copy_number=0
CM058242.1	Liftoff	exon	171940924	171941081	.	-	.	ID=exon-XM_006498957.3-3;Parent=rna-XM_006498957.3;Dbxref=GeneID:192201,GenBank:XM_006498957.3,MGI:MGI:2445041;gbkey=mRNA;gene=Wfdc15b;product=WAP four-disulfide core domain 15B%2C transcript variant X1;transcript_id=XM_006498957.3;extra_copy_number=0
CM058242.1	Liftoff	exon	171941195	171941360	.	-	.	ID=exon-XM_006498957.3-2;Parent=rna-XM_006498957.3;Dbxref=GeneID:192201,GenBank:XM_006498957.3,MGI:MGI:2445041;gbkey=mRNA;gene=Wfdc15b;product=WAP four-disulfide core domain 15B%2C transcript variant X1;transcript_id=XM_006498957.3;extra_copy_number=0
CM058242.1	Liftoff	exon	171944372	171944387	.	-	.	ID=exon-XM_006498957.3-1;Parent=rna-XM_006498957.3;Dbxref=GeneID:192201,GenBank:XM_006498957.3,MGI:MGI:2445041;gbkey=mRNA;gene=Wfdc15b;product=WAP four-disulfide core domain 15B%2C transcript variant X1;transcript_id=XM_006498957.3;extra_copy_number=0
CM058242.1	Liftoff	CDS	171940924	171941081	.	-	.	ID=cds-XP_006499020.1;Parent=rna-XM_006498957.3;Dbxref=GeneID:192201,GenBank:XP_006499020.1,MGI:MGI:2445041;Name=XP_006499020.1;gbkey=CDS;gene=Wfdc15b;product=WAP four-disulfide core domain protein 15B isoform X1;protein_id=XP_006499020.1;extra_copy_number=0
CM058242.1	Liftoff	CDS	171941195	171941279	.	-	.	ID=cds-XP_006499020.1;Parent=rna-XM_006498957.3;Dbxref=GeneID:192201,GenBank:XP_006499020.1,MGI:MGI:2445041;Name=XP_006499020.1;gbkey=CDS;gene=Wfdc15b;product=WAP four-disulfide core domain protein 15B isoform X1;protein_id=XP_006499020.1;extra_copy_number=0
CM058242.1	Liftoff	gene	171961766	171964178	.	-	.	ID=gene-Semg1;Dbxref=GeneID:53878,MGI:MGI:1858275;Name=Semg1;description=semenogelin 1;gbkey=Gene;gene=Semg1;gene_biotype=protein_coding;gene_synonym=Svs2,SvsII;coverage=1.0;sequence_ID=1.0;valid_ORFs=1;extra_copy_number=0;copy_num_ID=gene-Semg1_0
CM058242.1	Liftoff	mRNA	171961766	171964178	.	-	.	ID=rna-NM_017390.4;Parent=gene-Semg1;Dbxref=GeneID:53878,GenBank:NM_017390.4,MGI:MGI:1858275;Name=NM_017390.4;gbkey=mRNA;gene=Semg1;product=semenogelin 1;tag=RefSeq Select;transcript_id=NM_017390.4;matches_ref_protein=True;valid_ORF=True;extra_copy_number=0
CM058242.1	Liftoff	exon	171961766	171962069	.	-	.	ID=exon-NM_017390.4-3;Parent=rna-NM_017390.4;Dbxref=GeneID:53878,GenBank:NM_017390.4,MGI:MGI:1858275;gbkey=mRNA;gene=Semg1;product=semenogelin 1;tag=RefSeq Select;transcript_id=NM_017390.4;extra_copy_number=0
CM058242.1	Liftoff	exon	171962655	171963749	.	-	.	ID=exon-NM_017390.4-2;Parent=rna-NM_017390.4;Dbxref=GeneID:53878,GenBank:NM_017390.4,MGI:MGI:1858275;gbkey=mRNA;gene=Semg1;product=semenogelin 1;tag=RefSeq Select;transcript_id=NM_017390.4;extra_copy_number=0
CM058242.1	Liftoff	exon	171964008	171964178	.	-	.	ID=exon-NM_017390.4-1;Parent=rna-NM_017390.4;Dbxref=GeneID:53878,GenBank:NM_017390.4,MGI:MGI:1858275;gbkey=mRNA;gene=Semg1;product=semenogelin 1;tag=RefSeq Select;transcript_id=NM_017390.4;extra_copy_number=0
CM058242.1	Liftoff	CDS	171962695	171963749	.	-	.	ID=cds-NP_059086.3;Parent=rna-NM_017390.4;Dbxref=CCDS:CCDS17027.1,GeneID:53878,GenBank:NP_059086.3,MGI:MGI:1858275;Name=NP_059086.3;gbkey=CDS;gene=Semg1;product=semenogelin I precursor;protein_id=NP_059086.3;tag=RefSeq Select;extra_copy_number=0
CM058242.1	Liftoff	CDS	171964008	171964080	.	-	.	ID=cds-NP_059086.3;Parent=rna-NM_017390.4;Dbxref=CCDS:CCDS17027.1,GeneID:53878,GenBank:NP_059086.3,MGI:MGI:1858275;Name=NP_059086.3;gbkey=CDS;gene=Semg1;product=semenogelin I precursor;protein_id=NP_059086.3;tag=RefSeq Select;extra_copy_number=0
CM058242.1	Liftoff	gene	171980193	171982473	.	-	.	ID=gene-Svs3b;Dbxref=GeneID:329557,MGI:MGI:3583778;Name=Svs3b;description=seminal vesicle secretory protein 3B;gbkey=Gene;gene=Svs3b;gene_biotype=protein_coding;gene_synonym=9530004A22Rik;coverage=1.0;sequence_ID=0.998;valid_ORFs=1;extra_copy_number=0;copy_num_ID=gene-Svs3b_0
CM058242.1	Liftoff	mRNA	171980193	171982473	.	-	.	ID=rna-NM_173377.2;Parent=gene-Svs3b;Dbxref=GeneID:329557,GenBank:NM_173377.2,MGI:MGI:3583778;Name=NM_173377.2;gbkey=mRNA;gene=Svs3b;product=seminal vesicle secretory protein 3B;tag=RefSeq Select;transcript_id=NM_173377.2;matches_ref_protein=False;valid_ORF=True;extra_copy_number=0
CM058242.1	Liftoff	exon	171980193	171980584	.	-	.	ID=exon-NM_173377.2-3;Parent=rna-NM_173377.2;Dbxref=GeneID:329557,GenBank:NM_173377.2,MGI:MGI:3583778;gbkey=mRNA;gene=Svs3b;product=seminal vesicle secretory protein 3B;tag=RefSeq Select;transcript_id=NM_173377.2;extra_copy_number=0
CM058242.1	Liftoff	exon	171981392	171982156	.	-	.	ID=exon-NM_173377.2-2;Parent=rna-NM_173377.2;Dbxref=GeneID:329557,GenBank:NM_173377.2,MGI:MGI:3583778;gbkey=mRNA;gene=Svs3b;product=seminal vesicle secretory protein 3B;tag=RefSeq Select;transcript_id=NM_173377.2;extra_copy_number=0
CM058242.1	Liftoff	exon	171982379	171982473	.	-	.	ID=exon-NM_173377.2-1;Parent=rna-NM_173377.2;Dbxref=GeneID:329557,GenBank:NM_173377.2,MGI:MGI:3583778;gbkey=mRNA;gene=Svs3b;product=seminal vesicle secretory protein 3B;tag=RefSeq Select;transcript_id=NM_173377.2;extra_copy_number=0
CM058242.1	Liftoff	CDS	171981432	171982156	.	-	.	ID=cds-NP_775553.1;Parent=rna-NM_173377.2;Dbxref=CCDS:CCDS38321.1,GeneID:329557,GenBank:NP_775553.1,MGI:MGI:3583778;Name=NP_775553.1;gbkey=CDS;gene=Svs3b;product=seminal vesicle secretion 3 beta precursor;protein_id=NP_775553.1;tag=RefSeq Select;extra_copy_number=0
CM058242.1	Liftoff	CDS	171982379	171982451	.	-	.	ID=cds-NP_775553.1;Parent=rna-NM_173377.2;Dbxref=CCDS:CCDS38321.1,GeneID:329557,GenBank:NP_775553.1,MGI:MGI:3583778;Name=NP_775553.1;gbkey=CDS;gene=Svs3b;product=seminal vesicle secretion 3 beta precursor;protein_id=NP_775553.1;tag=RefSeq Select;extra_copy_number=0
CM058242.1	Liftoff	gene	172001753	172004104	.	-	.	ID=gene-Svs4;Dbxref=GeneID:20941,MGI:MGI:98450;Name=Svs4;description=seminal vesicle secretory protein 4;gbkey=Gene;gene=Svs4;gene_biotype=protein_coding;gene_synonym=Svp-2,Svp-4,Svp2,Svp4,SVS-IV;coverage=1.0;sequence_ID=1.0;valid_ORFs=1;extra_copy_number=0;copy_num_ID=gene-Svs4_0
CM058242.1	Liftoff	mRNA	172001753	172004104	.	-	.	ID=rna-NM_009300.3;Parent=gene-Svs4;Dbxref=GeneID:20941,GenBank:NM_009300.3,MGI:MGI:98450;Name=NM_009300.3;gbkey=mRNA;gene=Svs4;product=seminal vesicle secretory protein 4;tag=RefSeq Select;transcript_id=NM_009300.3;matches_ref_protein=True;valid_ORF=True;extra_copy_number=0
CM058242.1	Liftoff	exon	172001753	172001924	.	-	.	ID=exon-NM_009300.3-3;Parent=rna-NM_009300.3;Dbxref=GeneID:20941,GenBank:NM_009300.3,MGI:MGI:98450;gbkey=mRNA;gene=Svs4;product=seminal vesicle secretory protein 4;tag=RefSeq Select;transcript_id=NM_009300.3;extra_copy_number=0
CM058242.1	Liftoff	exon	172002831	172003135	.	-	.	ID=exon-NM_009300.3-2;Parent=rna-NM_009300.3;Dbxref=GeneID:20941,GenBank:NM_009300.3,MGI:MGI:98450;gbkey=mRNA;gene=Svs4;product=seminal vesicle secretory protein 4;tag=RefSeq Select;transcript_id=NM_009300.3;extra_copy_number=0
CM058242.1	Liftoff	exon	172004007	172004104	.	-	.	ID=exon-NM_009300.3-1;Parent=rna-NM_009300.3;Dbxref=GeneID:20941,GenBank:NM_009300.3,MGI:MGI:98450;gbkey=mRNA;gene=Svs4;product=seminal vesicle secretory protein 4;tag=RefSeq Select;transcript_id=NM_009300.3;extra_copy_number=0
CM058242.1	Liftoff	CDS	172002870	172003135	.	-	.	ID=cds-NP_033326.1;Parent=rna-NM_009300.3;Dbxref=CCDS:CCDS17029.1,GeneID:20941,GenBank:NP_033326.1,MGI:MGI:98450;Name=NP_033326.1;gbkey=CDS;gene=Svs4;product=seminal vesicle secretory protein 4 precursor;protein_id=NP_033326.1;tag=RefSeq Select;extra_copy_number=0
CM058242.1	Liftoff	CDS	172004007	172004082	.	-	.	ID=cds-NP_033326.1;Parent=rna-NM_009300.3;Dbxref=CCDS:CCDS17029.1,GeneID:20941,GenBank:NP_033326.1,MGI:MGI:98450;Name=NP_033326.1;gbkey=CDS;gene=Svs4;product=seminal vesicle secretory protein 4 precursor;protein_id=NP_033326.1;tag=RefSeq Select;extra_copy_number=0
CM058242.1	Liftoff	gene	172015066	172017299	.	+	.	ID=gene-Svs3a;Dbxref=GeneID:64335,MGI:MGI:1927635;Name=Svs3a;description=seminal vesicle secretory protein 3A;gbkey=Gene;gene=Svs3a;gene_biotype=protein_coding;gene_synonym=9530026M05Rik,Semg2,Svp-3,Svp3,Svs3;coverage=1.0;sequence_ID=1.0;valid_ORFs=2;extra_copy_number=0;copy_num_ID=gene-Svs3a_0
CM058242.1	Liftoff	mRNA	172015066	172017299	.	+	.	ID=rna-NM_001311114.1;Parent=gene-Svs3a;Dbxref=GeneID:64335,GenBank:NM_001311114.1,MGI:MGI:1927635;Name=NM_001311114.1;gbkey=mRNA;gene=Svs3a;product=seminal vesicle secretory protein 3A%2C transcript variant 2;transcript_id=NM_001311114.1;matches_ref_protein=True;valid_ORF=True;extra_copy_number=0
CM058242.1	Liftoff	exon	172015066	172015160	.	+	.	ID=exon-NM_001311114.1-1;Parent=rna-NM_001311114.1;Dbxref=GeneID:64335,GenBank:NM_001311114.1,MGI:MGI:1927635;gbkey=mRNA;gene=Svs3a;product=seminal vesicle secretory protein 3A%2C transcript variant 2;transcript_id=NM_001311114.1;extra_copy_number=0
CM058242.1	Liftoff	exon	172015386	172016147	.	+	.	ID=exon-NM_001311114.1-2;Parent=rna-NM_001311114.1;Dbxref=GeneID:64335,GenBank:NM_001311114.1,MGI:MGI:1927635;gbkey=mRNA;gene=Svs3a;product=seminal vesicle secretory protein 3A%2C transcript variant 2;transcript_id=NM_001311114.1;extra_copy_number=0
CM058242.1	Liftoff	exon	172016959	172017299	.	+	.	ID=exon-NM_001311114.1-3;Parent=rna-NM_001311114.1;Dbxref=GeneID:64335,GenBank:NM_001311114.1,MGI:MGI:1927635;gbkey=mRNA;gene=Svs3a;product=seminal vesicle secretory protein 3A%2C transcript variant 2;transcript_id=NM_001311114.1;extra_copy_number=0
CM058242.1	Liftoff	CDS	172015088	172015160	.	+	.	ID=cds-NP_001298043.1;Parent=rna-NM_001311114.1;Dbxref=CCDS:CCDS79860.1,GeneID:64335,GenBank:NP_001298043.1,MGI:MGI:1927635;Name=NP_001298043.1;Note=isoform 2 precursor is encoded by transcript variant 2;gbkey=CDS;gene=Svs3a;product=seminal vesicle secretory protein 3A isoform 2 precursor;protein_id=NP_001298043.1;extra_copy_number=0
CM058242.1	Liftoff	CDS	172015386	172016107	.	+	.	ID=cds-NP_001298043.1;Parent=rna-NM_001311114.1;Dbxref=CCDS:CCDS79860.1,GeneID:64335,GenBank:NP_001298043.1,MGI:MGI:1927635;Name=NP_001298043.1;Note=isoform 2 precursor is encoded by transcript variant 2;gbkey=CDS;gene=Svs3a;product=seminal vesicle secretory protein 3A isoform 2 precursor;protein_id=NP_001298043.1;extra_copy_number=0
CM058242.1	Liftoff	mRNA	172015067	172017299	.	+	.	ID=rna-NM_021363.2;Parent=gene-Svs3a;Dbxref=GeneID:64335,GenBank:NM_021363.2,MGI:MGI:1927635;Name=NM_021363.2;gbkey=mRNA;gene=Svs3a;product=seminal vesicle secretory protein 3A%2C transcript variant 1;tag=RefSeq Select;transcript_id=NM_021363.2;matches_ref_protein=True;valid_ORF=True;extra_copy_number=0
CM058242.1	Liftoff	exon	172015067	172015160	.	+	.	ID=exon-NM_021363.2-1;Parent=rna-NM_021363.2;Dbxref=GeneID:64335,GenBank:NM_021363.2,MGI:MGI:1927635;gbkey=mRNA;gene=Svs3a;product=seminal vesicle secretory protein 3A%2C transcript variant 1;tag=RefSeq Select;transcript_id=NM_021363.2;extra_copy_number=0
CM058242.1	Liftoff	exon	172015383	172016147	.	+	.	ID=exon-NM_021363.2-2;Parent=rna-NM_021363.2;Dbxref=GeneID:64335,GenBank:NM_021363.2,MGI:MGI:1927635;gbkey=mRNA;gene=Svs3a;product=seminal vesicle secretory protein 3A%2C transcript variant 1;tag=RefSeq Select;transcript_id=NM_021363.2;extra_copy_number=0
CM058242.1	Liftoff	exon	172016959	172017299	.	+	.	ID=exon-NM_021363.2-3;Parent=rna-NM_021363.2;Dbxref=GeneID:64335,GenBank:NM_021363.2,MGI:MGI:1927635;gbkey=mRNA;gene=Svs3a;product=seminal vesicle secretory protein 3A%2C transcript variant 1;tag=RefSeq Select;transcript_id=NM_021363.2;extra_copy_number=0
CM058242.1	Liftoff	CDS	172015088	172015160	.	+	.	ID=cds-NP_067338.2;Parent=rna-NM_021363.2;Dbxref=CCDS:CCDS17030.1,GeneID:64335,GenBank:NP_067338.2,MGI:MGI:1927635;Name=NP_067338.2;Note=isoform 1 precursor is encoded by transcript variant 1;gbkey=CDS;gene=Svs3a;product=seminal vesicle secretory protein 3A isoform 1 precursor;protein_id=NP_067338.2;tag=RefSeq Select;extra_copy_number=0
CM058242.1	Liftoff	CDS	172015383	172016107	.	+	.	ID=cds-NP_067338.2;Parent=rna-NM_021363.2;Dbxref=CCDS:CCDS17030.1,GeneID:64335,GenBank:NP_067338.2,MGI:MGI:1927635;Name=NP_067338.2;Note=isoform 1 precursor is encoded by transcript variant 1;gbkey=CDS;gene=Svs3a;product=seminal vesicle secretory protein 3A isoform 1 precursor;protein_id=NP_067338.2;tag=RefSeq Select;extra_copy_number=0
CM058242.1	Liftoff	gene	172042554	172044253	.	+	.	ID=gene-Svs6;Dbxref=GeneID:20945,MGI:MGI:106178;Name=Svs6;description=seminal vesicle secretory protein 6;gbkey=Gene;gene=Svs6;gene_biotype=protein_coding;gene_synonym=MSVSP99,Svp6;coverage=1.0;sequence_ID=1.0;valid_ORFs=1;extra_copy_number=0;copy_num_ID=gene-Svs6_0
CM058242.1	Liftoff	mRNA	172042554	172044253	.	+	.	ID=rna-NM_013679.2;Parent=gene-Svs6;Dbxref=GeneID:20945,GenBank:NM_013679.2,MGI:MGI:106178;Name=NM_013679.2;gbkey=mRNA;gene=Svs6;product=seminal vesicle secretory protein 6;tag=RefSeq Select;transcript_id=NM_013679.2;matches_ref_protein=True;valid_ORF=True;extra_copy_number=0
CM058242.1	Liftoff	exon	172042554	172042646	.	+	.	ID=exon-NM_013679.2-1;Parent=rna-NM_013679.2;Dbxref=GeneID:20945,GenBank:NM_013679.2,MGI:MGI:106178;gbkey=mRNA;gene=Svs6;product=seminal vesicle secretory protein 6;tag=RefSeq Select;transcript_id=NM_013679.2;extra_copy_number=0
CM058242.1	Liftoff	exon	172043109	172043155	.	+	.	ID=exon-NM_013679.2-2;Parent=rna-NM_013679.2;Dbxref=GeneID:20945,GenBank:NM_013679.2,MGI:MGI:106178;gbkey=mRNA;gene=Svs6;product=seminal vesicle secretory protein 6;tag=RefSeq Select;transcript_id=NM_013679.2;extra_copy_number=0
CM058242.1	Liftoff	exon	172043245	172043461	.	+	.	ID=exon-NM_013679.2-3;Parent=rna-NM_013679.2;Dbxref=GeneID:20945,GenBank:NM_013679.2,MGI:MGI:106178;gbkey=mRNA;gene=Svs6;product=seminal vesicle secretory protein 6;tag=RefSeq Select;transcript_id=NM_013679.2;extra_copy_number=0
CM058242.1	Liftoff	exon	172044079	172044253	.	+	.	ID=exon-NM_013679.2-4;Parent=rna-NM_013679.2;Dbxref=GeneID:20945,GenBank:NM_013679.2,MGI:MGI:106178;gbkey=mRNA;gene=Svs6;product=seminal vesicle secretory protein 6;tag=RefSeq Select;transcript_id=NM_013679.2;extra_copy_number=0
CM058242.1	Liftoff	CDS	172042571	172042646	.	+	.	ID=cds-NP_038707.2;Parent=rna-NM_013679.2;Dbxref=CCDS:CCDS17031.1,GeneID:20945,GenBank:NP_038707.2,MGI:MGI:106178;Name=NP_038707.2;Note=putative%3B seminal vesicle secretion 6 (MGD|MGI:106178 GB|NM_013679%2C evidence: BLASTN%2C 99%25%2C match%3D532);gbkey=CDS;gene=Svs6;product=seminal vesicle secretory protein 6 precursor;protein_id=NP_038707.2;tag=RefSeq Select;extra_copy_number=0
CM058242.1	Liftoff	CDS	172043109	172043155	.	+	.	ID=cds-NP_038707.2;Parent=rna-NM_013679.2;Dbxref=CCDS:CCDS17031.1,GeneID:20945,GenBank:NP_038707.2,MGI:MGI:106178;Name=NP_038707.2;Note=putative%3B seminal vesicle secretion 6 (MGD|MGI:106178 GB|NM_013679%2C evidence: BLASTN%2C 99%25%2C match%3D532);gbkey=CDS;gene=Svs6;product=seminal vesicle secretory protein 6 precursor;protein_id=NP_038707.2;tag=RefSeq Select;extra_copy_number=0
CM058242.1	Liftoff	CDS	172043245	172043421	.	+	.	ID=cds-NP_038707.2;Parent=rna-NM_013679.2;Dbxref=CCDS:CCDS17031.1,GeneID:20945,GenBank:NP_038707.2,MGI:MGI:106178;Name=NP_038707.2;Note=putative%3B seminal vesicle secretion 6 (MGD|MGI:106178 GB|NM_013679%2C evidence: BLASTN%2C 99%25%2C match%3D532);gbkey=CDS;gene=Svs6;product=seminal vesicle secretory protein 6 precursor;protein_id=NP_038707.2;tag=RefSeq Select;extra_copy_number=0
CM058242.1	Liftoff	gene	172058560	172060189	.	+	.	ID=gene-Svs5;Dbxref=GeneID:20944,MGI:MGI:98453;Name=Svs5;description=seminal vesicle secretory protein 5;gbkey=Gene;gene=Svs5;gene_biotype=protein_coding;gene_synonym=Semg1,Svp-1,Svp1,Svp5;coverage=1.0;sequence_ID=1.0;valid_ORFs=1;extra_copy_number=0;copy_num_ID=gene-Svs5_0
CM058242.1	Liftoff	mRNA	172058560	172060189	.	+	.	ID=rna-NM_009301.2;Parent=gene-Svs5;Dbxref=GeneID:20944,GenBank:NM_009301.2,MGI:MGI:98453;Name=NM_009301.2;gbkey=mRNA;gene=Svs5;product=seminal vesicle secretory protein 5;tag=RefSeq Select;transcript_id=NM_009301.2;matches_ref_protein=True;valid_ORF=True;extra_copy_number=0
CM058242.1	Liftoff	exon	172058560	172058650	.	+	.	ID=exon-NM_009301.2-1;Parent=rna-NM_009301.2;Dbxref=GeneID:20944,GenBank:NM_009301.2,MGI:MGI:98453;gbkey=mRNA;gene=Svs5;product=seminal vesicle secretory protein 5;tag=RefSeq Select;transcript_id=NM_009301.2;extra_copy_number=0
CM058242.1	Liftoff	exon	172059095	172059433	.	+	.	ID=exon-NM_009301.2-2;Parent=rna-NM_009301.2;Dbxref=GeneID:20944,GenBank:NM_009301.2,MGI:MGI:98453;gbkey=mRNA;gene=Svs5;product=seminal vesicle secretory protein 5;tag=RefSeq Select;transcript_id=NM_009301.2;extra_copy_number=0
CM058242.1	Liftoff	exon	172060019	172060189	.	+	.	ID=exon-NM_009301.2-3;Parent=rna-NM_009301.2;Dbxref=GeneID:20944,GenBank:NM_009301.2,MGI:MGI:98453;gbkey=mRNA;gene=Svs5;product=seminal vesicle secretory protein 5;tag=RefSeq Select;transcript_id=NM_009301.2;extra_copy_number=0
CM058242.1	Liftoff	CDS	172058581	172058650	.	+	.	ID=cds-NP_033327.1;Parent=rna-NM_009301.2;Dbxref=CCDS:CCDS17032.1,GeneID:20944,GenBank:NP_033327.1,MGI:MGI:98453;Name=NP_033327.1;gbkey=CDS;gene=Svs5;product=seminal vesicle secretory protein 5 precursor;protein_id=NP_033327.1;tag=RefSeq Select;extra_copy_number=0
CM058242.1	Liftoff	CDS	172059095	172059393	.	+	.	ID=cds-NP_033327.1;Parent=rna-NM_009301.2;Dbxref=CCDS:CCDS17032.1,GeneID:20944,GenBank:NP_033327.1,MGI:MGI:98453;Name=NP_033327.1;gbkey=CDS;gene=Svs5;product=seminal vesicle secretory protein 5 precursor;protein_id=NP_033327.1;tag=RefSeq Select;extra_copy_number=0
CM058242.1	Liftoff	gene	172079869	172114971	.	-	.	ID=gene-Slpi;Dbxref=GeneID:20568,MGI:MGI:109297;Name=Slpi;description=secretory leukocyte peptidase inhibitor;gbkey=Gene;gene=Slpi;gene_biotype=protein_coding;gene_synonym=ALP;coverage=1.0;sequence_ID=1.0;valid_ORFs=4;extra_copy_number=0;copy_num_ID=gene-Slpi_0
CM058242.1	Liftoff	mRNA	172079869	172114971	.	-	.	ID=rna-NM_001412601.1;Parent=gene-Slpi;Dbxref=GeneID:20568,GenBank:NM_001412601.1,MGI:MGI:109297;Name=NM_001412601.1;gbkey=mRNA;gene=Slpi;product=secretory leukocyte peptidase inhibitor%2C transcript variant 2;transcript_id=NM_001412601.1;matches_ref_protein=True;valid_ORF=True;extra_copy_number=0
CM058242.1	Liftoff	exon	172079869	172080112	.	-	.	ID=exon-NM_001412601.1-5;Parent=rna-NM_001412601.1;Dbxref=GeneID:20568,GenBank:NM_001412601.1,MGI:MGI:109297;gbkey=mRNA;gene=Slpi;product=secretory leukocyte peptidase inhibitor%2C transcript variant 2;transcript_id=NM_001412601.1;extra_copy_number=0
CM058242.1	Liftoff	exon	172080675	172080824	.	-	.	ID=exon-NM_001412601.1-4;Parent=rna-NM_001412601.1;Dbxref=GeneID:20568,GenBank:NM_001412601.1,MGI:MGI:109297;gbkey=mRNA;gene=Slpi;product=secretory leukocyte peptidase inhibitor%2C transcript variant 2;transcript_id=NM_001412601.1;extra_copy_number=0
CM058242.1	Liftoff	exon	172081250	172081411	.	-	.	ID=exon-NM_001412601.1-3;Parent=rna-NM_001412601.1;Dbxref=GeneID:20568,GenBank:NM_001412601.1,MGI:MGI:109297;gbkey=mRNA;gene=Slpi;product=secretory leukocyte peptidase inhibitor%2C transcript variant 2;transcript_id=NM_001412601.1;extra_copy_number=0
CM058242.1	Liftoff	exon	172081987	172082289	.	-	.	ID=exon-NM_001412601.1-2;Parent=rna-NM_001412601.1;Dbxref=GeneID:20568,GenBank:NM_001412601.1,MGI:MGI:109297;gbkey=mRNA;gene=Slpi;product=secretory leukocyte peptidase inhibitor%2C transcript variant 2;transcript_id=NM_001412601.1;extra_copy_number=0
CM058242.1	Liftoff	exon	172114621	172114971	.	-	.	ID=exon-NM_001412601.1-1;Parent=rna-NM_001412601.1;Dbxref=GeneID:20568,GenBank:NM_001412601.1,MGI:MGI:109297;gbkey=mRNA;gene=Slpi;product=secretory leukocyte peptidase inhibitor%2C transcript variant 2;transcript_id=NM_001412601.1;extra_copy_number=0
CM058242.1	Liftoff	CDS	172080676	172080824	.	-	.	ID=cds-NP_001399530.1;Parent=rna-NM_001412601.1;Dbxref=GeneID:20568,GenBank:NP_001399530.1,MGI:MGI:109297;Name=NP_001399530.1;Note=isoform 1 precursor is encoded by transcript variant 2;gbkey=CDS;gene=Slpi;product=antileukoproteinase isoform 1 precursor;protein_id=NP_001399530.1;extra_copy_number=0
CM058242.1	Liftoff	CDS	172081250	172081411	.	-	.	ID=cds-NP_001399530.1;Parent=rna-NM_001412601.1;Dbxref=GeneID:20568,GenBank:NP_001399530.1,MGI:MGI:109297;Name=NP_001399530.1;Note=isoform 1 precursor is encoded by transcript variant 2;gbkey=CDS;gene=Slpi;product=antileukoproteinase isoform 1 precursor;protein_id=NP_001399530.1;extra_copy_number=0
CM058242.1	Liftoff	CDS	172081987	172082071	.	-	.	ID=cds-NP_001399530.1;Parent=rna-NM_001412601.1;Dbxref=GeneID:20568,GenBank:NP_001399530.1,MGI:MGI:109297;Name=NP_001399530.1;Note=isoform 1 precursor is encoded by transcript variant 2;gbkey=CDS;gene=Slpi;product=antileukoproteinase isoform 1 precursor;protein_id=NP_001399530.1;extra_copy_number=0
CM058242.1	Liftoff	mRNA	172079869	172114971	.	-	.	ID=rna-NM_001412602.1;Parent=gene-Slpi;Dbxref=GeneID:20568,GenBank:NM_001412602.1,MGI:MGI:109297;Name=NM_001412602.1;gbkey=mRNA;gene=Slpi;product=secretory leukocyte peptidase inhibitor%2C transcript variant 3;transcript_id=NM_001412602.1;matches_ref_protein=True;valid_ORF=True;extra_copy_number=0
CM058242.1	Liftoff	exon	172079869	172080112	.	-	.	ID=exon-NM_001412602.1-6;Parent=rna-NM_001412602.1;Dbxref=GeneID:20568,GenBank:NM_001412602.1,MGI:MGI:109297;gbkey=mRNA;gene=Slpi;product=secretory leukocyte peptidase inhibitor%2C transcript variant 3;transcript_id=NM_001412602.1;extra_copy_number=0
CM058242.1	Liftoff	exon	172080675	172080824	.	-	.	ID=exon-NM_001412602.1-5;Parent=rna-NM_001412602.1;Dbxref=GeneID:20568,GenBank:NM_001412602.1,MGI:MGI:109297;gbkey=mRNA;gene=Slpi;product=secretory leukocyte peptidase inhibitor%2C transcript variant 3;transcript_id=NM_001412602.1;extra_copy_number=0
CM058242.1	Liftoff	exon	172081250	172081411	.	-	.	ID=exon-NM_001412602.1-4;Parent=rna-NM_001412602.1;Dbxref=GeneID:20568,GenBank:NM_001412602.1,MGI:MGI:109297;gbkey=mRNA;gene=Slpi;product=secretory leukocyte peptidase inhibitor%2C transcript variant 3;transcript_id=NM_001412602.1;extra_copy_number=0
CM058242.1	Liftoff	exon	172081987	172082289	.	-	.	ID=exon-NM_001412602.1-3;Parent=rna-NM_001412602.1;Dbxref=GeneID:20568,GenBank:NM_001412602.1,MGI:MGI:109297;gbkey=mRNA;gene=Slpi;product=secretory leukocyte peptidase inhibitor%2C transcript variant 3;transcript_id=NM_001412602.1;extra_copy_number=0
CM058242.1	Liftoff	exon	172085064	172085211	.	-	.	ID=exon-NM_001412602.1-2;Parent=rna-NM_001412602.1;Dbxref=GeneID:20568,GenBank:NM_001412602.1,MGI:MGI:109297;gbkey=mRNA;gene=Slpi;product=secretory leukocyte peptidase inhibitor%2C transcript variant 3;transcript_id=NM_001412602.1;extra_copy_number=0
CM058242.1	Liftoff	exon	172114621	172114971	.	-	.	ID=exon-NM_001412602.1-1;Parent=rna-NM_001412602.1;Dbxref=GeneID:20568,GenBank:NM_001412602.1,MGI:MGI:109297;gbkey=mRNA;gene=Slpi;product=secretory leukocyte peptidase inhibitor%2C transcript variant 3;transcript_id=NM_001412602.1;extra_copy_number=0
CM058242.1	Liftoff	CDS	172080676	172080824	.	-	.	ID=cds-NP_001399531.1;Parent=rna-NM_001412602.1;Dbxref=GeneID:20568,GenBank:NP_001399531.1,MGI:MGI:109297;Name=NP_001399531.1;Note=isoform 1 precursor is encoded by transcript variant 3;gbkey=CDS;gene=Slpi;product=antileukoproteinase isoform 1 precursor;protein_id=NP_001399531.1;extra_copy_number=0
CM058242.1	Liftoff	CDS	172081250	172081411	.	-	.	ID=cds-NP_001399531.1;Parent=rna-NM_001412602.1;Dbxref=GeneID:20568,GenBank:NP_001399531.1,MGI:MGI:109297;Name=NP_001399531.1;Note=isoform 1 precursor is encoded by transcript variant 3;gbkey=CDS;gene=Slpi;product=antileukoproteinase isoform 1 precursor;protein_id=NP_001399531.1;extra_copy_number=0
CM058242.1	Liftoff	CDS	172081987	172082071	.	-	.	ID=cds-NP_001399531.1;Parent=rna-NM_001412602.1;Dbxref=GeneID:20568,GenBank:NP_001399531.1,MGI:MGI:109297;Name=NP_001399531.1;Note=isoform 1 precursor is encoded by transcript variant 3;gbkey=CDS;gene=Slpi;product=antileukoproteinase isoform 1 precursor;protein_id=NP_001399531.1;extra_copy_number=0
CM058242.1	Liftoff	mRNA	172079869	172082091	.	-	.	ID=rna-NM_001412603.1;Parent=gene-Slpi;Dbxref=GeneID:20568,GenBank:NM_001412603.1,MGI:MGI:109297;Name=NM_001412603.1;gbkey=mRNA;gene=Slpi;product=secretory leukocyte peptidase inhibitor%2C transcript variant 4;transcript_id=NM_001412603.1;matches_ref_protein=True;valid_ORF=True;extra_copy_number=0
CM058242.1	Liftoff	exon	172079869	172080112	.	-	.	ID=exon-NM_001412603.1-4;Parent=rna-NM_001412603.1;Dbxref=GeneID:20568,GenBank:NM_001412603.1,MGI:MGI:109297;gbkey=mRNA;gene=Slpi;product=secretory leukocyte peptidase inhibitor%2C transcript variant 4;transcript_id=NM_001412603.1;extra_copy_number=0
CM058242.1	Liftoff	exon	172080680	172080824	.	-	.	ID=exon-NM_001412603.1-3;Parent=rna-NM_001412603.1;Dbxref=GeneID:20568,GenBank:NM_001412603.1,MGI:MGI:109297;gbkey=mRNA;gene=Slpi;product=secretory leukocyte peptidase inhibitor%2C transcript variant 4;transcript_id=NM_001412603.1;extra_copy_number=0
CM058242.1	Liftoff	exon	172081250	172081411	.	-	.	ID=exon-NM_001412603.1-2;Parent=rna-NM_001412603.1;Dbxref=GeneID:20568,GenBank:NM_001412603.1,MGI:MGI:109297;gbkey=mRNA;gene=Slpi;product=secretory leukocyte peptidase inhibitor%2C transcript variant 4;transcript_id=NM_001412603.1;extra_copy_number=0
CM058242.1	Liftoff	exon	172081987	172082091	.	-	.	ID=exon-NM_001412603.1-1;Parent=rna-NM_001412603.1;Dbxref=GeneID:20568,GenBank:NM_001412603.1,MGI:MGI:109297;gbkey=mRNA;gene=Slpi;product=secretory leukocyte peptidase inhibitor%2C transcript variant 4;transcript_id=NM_001412603.1;extra_copy_number=0
CM058242.1	Liftoff	CDS	172079890	172080112	.	-	.	ID=cds-NP_001399532.1;Parent=rna-NM_001412603.1;Dbxref=GeneID:20568,GenBank:NP_001399532.1,MGI:MGI:109297;Name=NP_001399532.1;Note=isoform 2 precursor is encoded by transcript variant 4;gbkey=CDS;gene=Slpi;product=antileukoproteinase isoform 2 precursor;protein_id=NP_001399532.1;extra_copy_number=0
CM058242.1	Liftoff	CDS	172080680	172080824	.	-	.	ID=cds-NP_001399532.1;Parent=rna-NM_001412603.1;Dbxref=GeneID:20568,GenBank:NP_001399532.1,MGI:MGI:109297;Name=NP_001399532.1;Note=isoform 2 precursor is encoded by transcript variant 4;gbkey=CDS;gene=Slpi;product=antileukoproteinase isoform 2 precursor;protein_id=NP_001399532.1;extra_copy_number=0
CM058242.1	Liftoff	CDS	172081250	172081411	.	-	.	ID=cds-NP_001399532.1;Parent=rna-NM_001412603.1;Dbxref=GeneID:20568,GenBank:NP_001399532.1,MGI:MGI:109297;Name=NP_001399532.1;Note=isoform 2 precursor is encoded by transcript variant 4;gbkey=CDS;gene=Slpi;product=antileukoproteinase isoform 2 precursor;protein_id=NP_001399532.1;extra_copy_number=0
CM058242.1	Liftoff	CDS	172081987	172082071	.	-	.	ID=cds-NP_001399532.1;Parent=rna-NM_001412603.1;Dbxref=GeneID:20568,GenBank:NP_001399532.1,MGI:MGI:109297;Name=NP_001399532.1;Note=isoform 2 precursor is encoded by transcript variant 4;gbkey=CDS;gene=Slpi;product=antileukoproteinase isoform 2 precursor;protein_id=NP_001399532.1;extra_copy_number=0
CM058242.1	Liftoff	mRNA	172079869	172082091	.	-	.	ID=rna-NM_011414.4;Parent=gene-Slpi;Dbxref=GeneID:20568,GenBank:NM_011414.4,MGI:MGI:109297;Name=NM_011414.4;gbkey=mRNA;gene=Slpi;product=secretory leukocyte peptidase inhibitor%2C transcript variant 1;tag=RefSeq Select;transcript_id=NM_011414.4;matches_ref_protein=True;valid_ORF=True;extra_copy_number=0
CM058242.1	Liftoff	exon	172079869	172080112	.	-	.	ID=exon-NM_011414.4-4;Parent=rna-NM_011414.4;Dbxref=GeneID:20568,GenBank:NM_011414.4,MGI:MGI:109297;gbkey=mRNA;gene=Slpi;product=secretory leukocyte peptidase inhibitor%2C transcript variant 1;tag=RefSeq Select;transcript_id=NM_011414.4;extra_copy_number=0
CM058242.1	Liftoff	exon	172080675	172080824	.	-	.	ID=exon-NM_011414.4-3;Parent=rna-NM_011414.4;Dbxref=GeneID:20568,GenBank:NM_011414.4,MGI:MGI:109297;gbkey=mRNA;gene=Slpi;product=secretory leukocyte peptidase inhibitor%2C transcript variant 1;tag=RefSeq Select;transcript_id=NM_011414.4;extra_copy_number=0
CM058242.1	Liftoff	exon	172081250	172081411	.	-	.	ID=exon-NM_011414.4-2;Parent=rna-NM_011414.4;Dbxref=GeneID:20568,GenBank:NM_011414.4,MGI:MGI:109297;gbkey=mRNA;gene=Slpi;product=secretory leukocyte peptidase inhibitor%2C transcript variant 1;tag=RefSeq Select;transcript_id=NM_011414.4;extra_copy_number=0
CM058242.1	Liftoff	exon	172081987	172082091	.	-	.	ID=exon-NM_011414.4-1;Parent=rna-NM_011414.4;Dbxref=GeneID:20568,GenBank:NM_011414.4,MGI:MGI:109297;gbkey=mRNA;gene=Slpi;product=secretory leukocyte peptidase inhibitor%2C transcript variant 1;tag=RefSeq Select;transcript_id=NM_011414.4;extra_copy_number=0
CM058242.1	Liftoff	CDS	172080676	172080824	.	-	.	ID=cds-NP_035544.1;Parent=rna-NM_011414.4;Dbxref=CCDS:CCDS17033.1,GeneID:20568,GenBank:NP_035544.1,MGI:MGI:109297;Name=NP_035544.1;Note=isoform 1 precursor is encoded by transcript variant 1;gbkey=CDS;gene=Slpi;product=antileukoproteinase isoform 1 precursor;protein_id=NP_035544.1;tag=RefSeq Select;extra_copy_number=0
CM058242.1	Liftoff	CDS	172081250	172081411	.	-	.	ID=cds-NP_035544.1;Parent=rna-NM_011414.4;Dbxref=CCDS:CCDS17033.1,GeneID:20568,GenBank:NP_035544.1,MGI:MGI:109297;Name=NP_035544.1;Note=isoform 1 precursor is encoded by transcript variant 1;gbkey=CDS;gene=Slpi;product=antileukoproteinase isoform 1 precursor;protein_id=NP_035544.1;tag=RefSeq Select;extra_copy_number=0
CM058242.1	Liftoff	CDS	172081987	172082071	.	-	.	ID=cds-NP_035544.1;Parent=rna-NM_011414.4;Dbxref=CCDS:CCDS17033.1,GeneID:20568,GenBank:NP_035544.1,MGI:MGI:109297;Name=NP_035544.1;Note=isoform 1 precursor is encoded by transcript variant 1;gbkey=CDS;gene=Slpi;product=antileukoproteinase isoform 1 precursor;protein_id=NP_035544.1;tag=RefSeq Select;extra_copy_number=0
CM058242.1	Liftoff	transcript	172079869	172114971	.	-	.	ID=rna-NR_182003.1;Parent=gene-Slpi;Dbxref=GeneID:20568,GenBank:NR_182003.1,MGI:MGI:109297;Name=NR_182003.1;gbkey=misc_RNA;gene=Slpi;product=secretory leukocyte peptidase inhibitor%2C transcript variant 5;transcript_id=NR_182003.1;extra_copy_number=0
CM058242.1	Liftoff	exon	172079869	172080112	.	-	.	ID=exon-NR_182003.1-4;Parent=rna-NR_182003.1;Dbxref=GeneID:20568,GenBank:NR_182003.1,MGI:MGI:109297;gbkey=misc_RNA;gene=Slpi;product=secretory leukocyte peptidase inhibitor%2C transcript variant 5;transcript_id=NR_182003.1;extra_copy_number=0
CM058242.1	Liftoff	exon	172080675	172080824	.	-	.	ID=exon-NR_182003.1-3;Parent=rna-NR_182003.1;Dbxref=GeneID:20568,GenBank:NR_182003.1,MGI:MGI:109297;gbkey=misc_RNA;gene=Slpi;product=secretory leukocyte peptidase inhibitor%2C transcript variant 5;transcript_id=NR_182003.1;extra_copy_number=0
CM058242.1	Liftoff	exon	172081250	172081411	.	-	.	ID=exon-NR_182003.1-2;Parent=rna-NR_182003.1;Dbxref=GeneID:20568,GenBank:NR_182003.1,MGI:MGI:109297;gbkey=misc_RNA;gene=Slpi;product=secretory leukocyte peptidase inhibitor%2C transcript variant 5;transcript_id=NR_182003.1;extra_copy_number=0
CM058242.1	Liftoff	exon	172114621	172114971	.	-	.	ID=exon-NR_182003.1-1;Parent=rna-NR_182003.1;Dbxref=GeneID:20568,GenBank:NR_182003.1,MGI:MGI:109297;gbkey=misc_RNA;gene=Slpi;product=secretory leukocyte peptidase inhibitor%2C transcript variant 5;transcript_id=NR_182003.1;extra_copy_number=0
CM058242.1	Liftoff	gene	172080112	172080182	.	-	.	ID=gene-Mir7678;Dbxref=GeneID:102465780,MGI:MGI:5530770,miRBase:MI0025023;Name=Mir7678;description=microRNA 7678;gbkey=Gene;gene=Mir7678;gene_biotype=miRNA;gene_synonym=Gm27388,mmu-mir-7678;coverage=1.0;sequence_ID=1.0;extra_copy_number=0;copy_num_ID=gene-Mir7678_0
CM058242.1	Liftoff	primary_transcript	172080112	172080182	.	-	.	ID=rna-NR_106143.1;Parent=gene-Mir7678;Dbxref=GeneID:102465780,GenBank:NR_106143.1,MGI:MGI:5530770,miRBase:MI0025023;Name=NR_106143.1;gbkey=precursor_RNA;gene=Mir7678;product=microRNA 7678;transcript_id=NR_106143.1;extra_copy_number=0
CM058242.1	Liftoff	exon	172080112	172080182	.	-	.	ID=exon-NR_106143.1-1;Parent=rna-NR_106143.1;Dbxref=GeneID:102465780,GenBank:NR_106143.1,MGI:MGI:5530770,miRBase:MI0025023;gbkey=precursor_RNA;gene=Mir7678;product=microRNA 7678;transcript_id=NR_106143.1;extra_copy_number=0
CM058242.1	Liftoff	gene	172115198	172132232	.	-	.	ID=gene-Matn4;Dbxref=GeneID:17183,MGI:MGI:1328314;Name=Matn4;description=matrilin 4;gbkey=Gene;gene=Matn4;gene_biotype=protein_coding;gene_synonym=matrilin-4;coverage=1.0;sequence_ID=1.0;valid_ORFs=2;extra_copy_number=0;copy_num_ID=gene-Matn4_0
CM058242.1	Liftoff	mRNA	172115198	172132232	.	-	.	ID=rna-NM_001252563.1;Parent=gene-Matn4;Dbxref=GeneID:17183,GenBank:NM_001252563.1,MGI:MGI:1328314;Name=NM_001252563.1;gbkey=mRNA;gene=Matn4;product=matrilin 4%2C transcript variant 2;transcript_id=NM_001252563.1;matches_ref_protein=True;valid_ORF=True;extra_copy_number=0
CM058242.1	Liftoff	exon	172115198	172115519	.	-	.	ID=exon-NM_001252563.1-11;Parent=rna-NM_001252563.1;Dbxref=GeneID:17183,GenBank:NM_001252563.1,MGI:MGI:1328314;gbkey=mRNA;gene=Matn4;product=matrilin 4%2C transcript variant 2;transcript_id=NM_001252563.1;extra_copy_number=0
CM058242.1	Liftoff	exon	172115598	172115705	.	-	.	ID=exon-NM_001252563.1-10;Parent=rna-NM_001252563.1;Dbxref=GeneID:17183,GenBank:NM_001252563.1,MGI:MGI:1328314;gbkey=mRNA;gene=Matn4;product=matrilin 4%2C transcript variant 2;transcript_id=NM_001252563.1;extra_copy_number=0
CM058242.1	Liftoff	exon	172118649	172118801	.	-	.	ID=exon-NM_001252563.1-9;Parent=rna-NM_001252563.1;Dbxref=GeneID:17183,GenBank:NM_001252563.1,MGI:MGI:1328314;gbkey=mRNA;gene=Matn4;product=matrilin 4%2C transcript variant 2;transcript_id=NM_001252563.1;extra_copy_number=0
CM058242.1	Liftoff	exon	172118903	172119316	.	-	.	ID=exon-NM_001252563.1-8;Parent=rna-NM_001252563.1;Dbxref=GeneID:17183,GenBank:NM_001252563.1,MGI:MGI:1328314;gbkey=mRNA;gene=Matn4;product=matrilin 4%2C transcript variant 2;transcript_id=NM_001252563.1;extra_copy_number=0
CM058242.1	Liftoff	exon	172122532	172122654	.	-	.	ID=exon-NM_001252563.1-7;Parent=rna-NM_001252563.1;Dbxref=GeneID:17183,GenBank:NM_001252563.1,MGI:MGI:1328314;gbkey=mRNA;gene=Matn4;product=matrilin 4%2C transcript variant 2;transcript_id=NM_001252563.1;extra_copy_number=0
CM058242.1	Liftoff	exon	172122749	172122871	.	-	.	ID=exon-NM_001252563.1-6;Parent=rna-NM_001252563.1;Dbxref=GeneID:17183,GenBank:NM_001252563.1,MGI:MGI:1328314;gbkey=mRNA;gene=Matn4;product=matrilin 4%2C transcript variant 2;transcript_id=NM_001252563.1;extra_copy_number=0
CM058242.1	Liftoff	exon	172122971	172123093	.	-	.	ID=exon-NM_001252563.1-5;Parent=rna-NM_001252563.1;Dbxref=GeneID:17183,GenBank:NM_001252563.1,MGI:MGI:1328314;gbkey=mRNA;gene=Matn4;product=matrilin 4%2C transcript variant 2;transcript_id=NM_001252563.1;extra_copy_number=0
CM058242.1	Liftoff	exon	172126803	172126925	.	-	.	ID=exon-NM_001252563.1-4;Parent=rna-NM_001252563.1;Dbxref=GeneID:17183,GenBank:NM_001252563.1,MGI:MGI:1328314;gbkey=mRNA;gene=Matn4;product=matrilin 4%2C transcript variant 2;transcript_id=NM_001252563.1;extra_copy_number=0
CM058242.1	Liftoff	exon	172127599	172128168	.	-	.	ID=exon-NM_001252563.1-3;Parent=rna-NM_001252563.1;Dbxref=GeneID:17183,GenBank:NM_001252563.1,MGI:MGI:1328314;gbkey=mRNA;gene=Matn4;product=matrilin 4%2C transcript variant 2;transcript_id=NM_001252563.1;extra_copy_number=0
CM058242.1	Liftoff	exon	172128913	172129033	.	-	.	ID=exon-NM_001252563.1-2;Parent=rna-NM_001252563.1;Dbxref=GeneID:17183,GenBank:NM_001252563.1,MGI:MGI:1328314;gbkey=mRNA;gene=Matn4;product=matrilin 4%2C transcript variant 2;transcript_id=NM_001252563.1;extra_copy_number=0
CM058242.1	Liftoff	exon	172132170	172132232	.	-	.	ID=exon-NM_001252563.1-1;Parent=rna-NM_001252563.1;Dbxref=GeneID:17183,GenBank:NM_001252563.1,MGI:MGI:1328314;gbkey=mRNA;gene=Matn4;product=matrilin 4%2C transcript variant 2;transcript_id=NM_001252563.1;extra_copy_number=0
CM058242.1	Liftoff	CDS	172115461	172115519	.	-	.	ID=cds-NP_001239492.1;Parent=rna-NM_001252563.1;Dbxref=CCDS:CCDS17034.1,GeneID:17183,GenBank:NP_001239492.1,MGI:MGI:1328314;Name=NP_001239492.1;gbkey=CDS;gene=Matn4;product=matrilin-4 precursor;protein_id=NP_001239492.1;extra_copy_number=0
CM058242.1	Liftoff	CDS	172115598	172115705	.	-	.	ID=cds-NP_001239492.1;Parent=rna-NM_001252563.1;Dbxref=CCDS:CCDS17034.1,GeneID:17183,GenBank:NP_001239492.1,MGI:MGI:1328314;Name=NP_001239492.1;gbkey=CDS;gene=Matn4;product=matrilin-4 precursor;protein_id=NP_001239492.1;extra_copy_number=0
CM058242.1	Liftoff	CDS	172118649	172118801	.	-	.	ID=cds-NP_001239492.1;Parent=rna-NM_001252563.1;Dbxref=CCDS:CCDS17034.1,GeneID:17183,GenBank:NP_001239492.1,MGI:MGI:1328314;Name=NP_001239492.1;gbkey=CDS;gene=Matn4;product=matrilin-4 precursor;protein_id=NP_001239492.1;extra_copy_number=0
CM058242.1	Liftoff	CDS	172118903	172119316	.	-	.	ID=cds-NP_001239492.1;Parent=rna-NM_001252563.1;Dbxref=CCDS:CCDS17034.1,GeneID:17183,GenBank:NP_001239492.1,MGI:MGI:1328314;Name=NP_001239492.1;gbkey=CDS;gene=Matn4;product=matrilin-4 precursor;protein_id=NP_001239492.1;extra_copy_number=0
CM058242.1	Liftoff	CDS	172122532	172122654	.	-	.	ID=cds-NP_001239492.1;Parent=rna-NM_001252563.1;Dbxref=CCDS:CCDS17034.1,GeneID:17183,GenBank:NP_001239492.1,MGI:MGI:1328314;Name=NP_001239492.1;gbkey=CDS;gene=Matn4;product=matrilin-4 precursor;protein_id=NP_001239492.1;extra_copy_number=0
CM058242.1	Liftoff	CDS	172122749	172122871	.	-	.	ID=cds-NP_001239492.1;Parent=rna-NM_001252563.1;Dbxref=CCDS:CCDS17034.1,GeneID:17183,GenBank:NP_001239492.1,MGI:MGI:1328314;Name=NP_001239492.1;gbkey=CDS;gene=Matn4;product=matrilin-4 precursor;protein_id=NP_001239492.1;extra_copy_number=0
CM058242.1	Liftoff	CDS	172122971	172123093	.	-	.	ID=cds-NP_001239492.1;Parent=rna-NM_001252563.1;Dbxref=CCDS:CCDS17034.1,GeneID:17183,GenBank:NP_001239492.1,MGI:MGI:1328314;Name=NP_001239492.1;gbkey=CDS;gene=Matn4;product=matrilin-4 precursor;protein_id=NP_001239492.1;extra_copy_number=0
CM058242.1	Liftoff	CDS	172126803	172126925	.	-	.	ID=cds-NP_001239492.1;Parent=rna-NM_001252563.1;Dbxref=CCDS:CCDS17034.1,GeneID:17183,GenBank:NP_001239492.1,MGI:MGI:1328314;Name=NP_001239492.1;gbkey=CDS;gene=Matn4;product=matrilin-4 precursor;protein_id=NP_001239492.1;extra_copy_number=0
CM058242.1	Liftoff	CDS	172127599	172128168	.	-	.	ID=cds-NP_001239492.1;Parent=rna-NM_001252563.1;Dbxref=CCDS:CCDS17034.1,GeneID:17183,GenBank:NP_001239492.1,MGI:MGI:1328314;Name=NP_001239492.1;gbkey=CDS;gene=Matn4;product=matrilin-4 precursor;protein_id=NP_001239492.1;extra_copy_number=0
CM058242.1	Liftoff	CDS	172128913	172128991	.	-	.	ID=cds-NP_001239492.1;Parent=rna-NM_001252563.1;Dbxref=CCDS:CCDS17034.1,GeneID:17183,GenBank:NP_001239492.1,MGI:MGI:1328314;Name=NP_001239492.1;gbkey=CDS;gene=Matn4;product=matrilin-4 precursor;protein_id=NP_001239492.1;extra_copy_number=0
CM058242.1	Liftoff	mRNA	172115198	172131890	.	-	.	ID=rna-NM_013592.4;Parent=gene-Matn4;Dbxref=GeneID:17183,GenBank:NM_013592.4,MGI:MGI:1328314;Name=NM_013592.4;gbkey=mRNA;gene=Matn4;product=matrilin 4%2C transcript variant 1;tag=RefSeq Select;transcript_id=NM_013592.4;matches_ref_protein=True;valid_ORF=True;extra_copy_number=0
CM058242.1	Liftoff	exon	172115198	172115519	.	-	.	ID=exon-NM_013592.4-11;Parent=rna-NM_013592.4;Dbxref=GeneID:17183,GenBank:NM_013592.4,MGI:MGI:1328314;gbkey=mRNA;gene=Matn4;product=matrilin 4%2C transcript variant 1;tag=RefSeq Select;transcript_id=NM_013592.4;extra_copy_number=0
CM058242.1	Liftoff	exon	172115598	172115705	.	-	.	ID=exon-NM_013592.4-10;Parent=rna-NM_013592.4;Dbxref=GeneID:17183,GenBank:NM_013592.4,MGI:MGI:1328314;gbkey=mRNA;gene=Matn4;product=matrilin 4%2C transcript variant 1;tag=RefSeq Select;transcript_id=NM_013592.4;extra_copy_number=0
CM058242.1	Liftoff	exon	172118649	172118801	.	-	.	ID=exon-NM_013592.4-9;Parent=rna-NM_013592.4;Dbxref=GeneID:17183,GenBank:NM_013592.4,MGI:MGI:1328314;gbkey=mRNA;gene=Matn4;product=matrilin 4%2C transcript variant 1;tag=RefSeq Select;transcript_id=NM_013592.4;extra_copy_number=0
CM058242.1	Liftoff	exon	172118903	172119316	.	-	.	ID=exon-NM_013592.4-8;Parent=rna-NM_013592.4;Dbxref=GeneID:17183,GenBank:NM_013592.4,MGI:MGI:1328314;gbkey=mRNA;gene=Matn4;product=matrilin 4%2C transcript variant 1;tag=RefSeq Select;transcript_id=NM_013592.4;extra_copy_number=0
CM058242.1	Liftoff	exon	172122532	172122654	.	-	.	ID=exon-NM_013592.4-7;Parent=rna-NM_013592.4;Dbxref=GeneID:17183,GenBank:NM_013592.4,MGI:MGI:1328314;gbkey=mRNA;gene=Matn4;product=matrilin 4%2C transcript variant 1;tag=RefSeq Select;transcript_id=NM_013592.4;extra_copy_number=0
CM058242.1	Liftoff	exon	172122749	172122871	.	-	.	ID=exon-NM_013592.4-6;Parent=rna-NM_013592.4;Dbxref=GeneID:17183,GenBank:NM_013592.4,MGI:MGI:1328314;gbkey=mRNA;gene=Matn4;product=matrilin 4%2C transcript variant 1;tag=RefSeq Select;transcript_id=NM_013592.4;extra_copy_number=0
CM058242.1	Liftoff	exon	172122971	172123093	.	-	.	ID=exon-NM_013592.4-5;Parent=rna-NM_013592.4;Dbxref=GeneID:17183,GenBank:NM_013592.4,MGI:MGI:1328314;gbkey=mRNA;gene=Matn4;product=matrilin 4%2C transcript variant 1;tag=RefSeq Select;transcript_id=NM_013592.4;extra_copy_number=0
CM058242.1	Liftoff	exon	172126803	172126925	.	-	.	ID=exon-NM_013592.4-4;Parent=rna-NM_013592.4;Dbxref=GeneID:17183,GenBank:NM_013592.4,MGI:MGI:1328314;gbkey=mRNA;gene=Matn4;product=matrilin 4%2C transcript variant 1;tag=RefSeq Select;transcript_id=NM_013592.4;extra_copy_number=0
CM058242.1	Liftoff	exon	172127599	172128168	.	-	.	ID=exon-NM_013592.4-3;Parent=rna-NM_013592.4;Dbxref=GeneID:17183,GenBank:NM_013592.4,MGI:MGI:1328314;gbkey=mRNA;gene=Matn4;product=matrilin 4%2C transcript variant 1;tag=RefSeq Select;transcript_id=NM_013592.4;extra_copy_number=0
CM058242.1	Liftoff	exon	172128913	172129033	.	-	.	ID=exon-NM_013592.4-2;Parent=rna-NM_013592.4;Dbxref=GeneID:17183,GenBank:NM_013592.4,MGI:MGI:1328314;gbkey=mRNA;gene=Matn4;product=matrilin 4%2C transcript variant 1;tag=RefSeq Select;transcript_id=NM_013592.4;extra_copy_number=0
CM058242.1	Liftoff	exon	172131563	172131890	.	-	.	ID=exon-NM_013592.4-1;Parent=rna-NM_013592.4;Dbxref=GeneID:17183,GenBank:NM_013592.4,MGI:MGI:1328314;gbkey=mRNA;gene=Matn4;product=matrilin 4%2C transcript variant 1;tag=RefSeq Select;transcript_id=NM_013592.4;extra_copy_number=0
CM058242.1	Liftoff	CDS	172115461	172115519	.	-	.	ID=cds-NP_038620.2;Parent=rna-NM_013592.4;Dbxref=CCDS:CCDS17034.1,GeneID:17183,GenBank:NP_038620.2,MGI:MGI:1328314;Name=NP_038620.2;gbkey=CDS;gene=Matn4;product=matrilin-4 precursor;protein_id=NP_038620.2;tag=RefSeq Select;extra_copy_number=0
CM058242.1	Liftoff	CDS	172115598	172115705	.	-	.	ID=cds-NP_038620.2;Parent=rna-NM_013592.4;Dbxref=CCDS:CCDS17034.1,GeneID:17183,GenBank:NP_038620.2,MGI:MGI:1328314;Name=NP_038620.2;gbkey=CDS;gene=Matn4;product=matrilin-4 precursor;protein_id=NP_038620.2;tag=RefSeq Select;extra_copy_number=0
CM058242.1	Liftoff	CDS	172118649	172118801	.	-	.	ID=cds-NP_038620.2;Parent=rna-NM_013592.4;Dbxref=CCDS:CCDS17034.1,GeneID:17183,GenBank:NP_038620.2,MGI:MGI:1328314;Name=NP_038620.2;gbkey=CDS;gene=Matn4;product=matrilin-4 precursor;protein_id=NP_038620.2;tag=RefSeq Select;extra_copy_number=0
CM058242.1	Liftoff	CDS	172118903	172119316	.	-	.	ID=cds-NP_038620.2;Parent=rna-NM_013592.4;Dbxref=CCDS:CCDS17034.1,GeneID:17183,GenBank:NP_038620.2,MGI:MGI:1328314;Name=NP_038620.2;gbkey=CDS;gene=Matn4;product=matrilin-4 precursor;protein_id=NP_038620.2;tag=RefSeq Select;extra_copy_number=0
CM058242.1	Liftoff	CDS	172122532	172122654	.	-	.	ID=cds-NP_038620.2;Parent=rna-NM_013592.4;Dbxref=CCDS:CCDS17034.1,GeneID:17183,GenBank:NP_038620.2,MGI:MGI:1328314;Name=NP_038620.2;gbkey=CDS;gene=Matn4;product=matrilin-4 precursor;protein_id=NP_038620.2;tag=RefSeq Select;extra_copy_number=0
CM058242.1	Liftoff	CDS	172122749	172122871	.	-	.	ID=cds-NP_038620.2;Parent=rna-NM_013592.4;Dbxref=CCDS:CCDS17034.1,GeneID:17183,GenBank:NP_038620.2,MGI:MGI:1328314;Name=NP_038620.2;gbkey=CDS;gene=Matn4;product=matrilin-4 precursor;protein_id=NP_038620.2;tag=RefSeq Select;extra_copy_number=0
CM058242.1	Liftoff	CDS	172122971	172123093	.	-	.	ID=cds-NP_038620.2;Parent=rna-NM_013592.4;Dbxref=CCDS:CCDS17034.1,GeneID:17183,GenBank:NP_038620.2,MGI:MGI:1328314;Name=NP_038620.2;gbkey=CDS;gene=Matn4;product=matrilin-4 precursor;protein_id=NP_038620.2;tag=RefSeq Select;extra_copy_number=0
CM058242.1	Liftoff	CDS	172126803	172126925	.	-	.	ID=cds-NP_038620.2;Parent=rna-NM_013592.4;Dbxref=CCDS:CCDS17034.1,GeneID:17183,GenBank:NP_038620.2,MGI:MGI:1328314;Name=NP_038620.2;gbkey=CDS;gene=Matn4;product=matrilin-4 precursor;protein_id=NP_038620.2;tag=RefSeq Select;extra_copy_number=0
CM058242.1	Liftoff	CDS	172127599	172128168	.	-	.	ID=cds-NP_038620.2;Parent=rna-NM_013592.4;Dbxref=CCDS:CCDS17034.1,GeneID:17183,GenBank:NP_038620.2,MGI:MGI:1328314;Name=NP_038620.2;gbkey=CDS;gene=Matn4;product=matrilin-4 precursor;protein_id=NP_038620.2;tag=RefSeq Select;extra_copy_number=0
CM058242.1	Liftoff	CDS	172128913	172128991	.	-	.	ID=cds-NP_038620.2;Parent=rna-NM_013592.4;Dbxref=CCDS:CCDS17034.1,GeneID:17183,GenBank:NP_038620.2,MGI:MGI:1328314;Name=NP_038620.2;gbkey=CDS;gene=Matn4;product=matrilin-4 precursor;protein_id=NP_038620.2;tag=RefSeq Select;extra_copy_number=0
CM058242.1	Liftoff	gene	172130147	172142520	.	+	.	ID=gene-Rbpjl;Dbxref=GeneID:19668,MGI:MGI:1196616;Name=Rbpjl;description=recombination signal binding protein for immunoglobulin kappa J region-like;gbkey=Gene;gene=Rbpjl;gene_biotype=protein_coding;gene_synonym=RBP-L,Rbpsuhl;coverage=1.0;sequence_ID=1.0;valid_ORFs=3;extra_copy_number=0;copy_num_ID=gene-Rbpjl_0
CM058242.1	Liftoff	mRNA	172130147	172137943	.	+	.	ID=rna-XM_030248825.2;Parent=gene-Rbpjl;Dbxref=GeneID:19668,GenBank:XM_030248825.2,MGI:MGI:1196616;Name=XM_030248825.2;gbkey=mRNA;gene=Rbpjl;model_evidence=Supporting evidence includes similarity to: 1 EST%2C 1 Protein%2C and 100%25 coverage of the annotated genomic feature by RNAseq alignments%2C including 12 samples with support for all annotated introns;product=recombination signal binding protein for immunoglobulin kappa J region-like%2C transcript variant X2;transcript_id=XM_030248825.2;matches_ref_protein=True;valid_ORF=True;extra_copy_number=0
CM058242.1	Liftoff	exon	172130147	172130389	.	+	.	ID=exon-XM_030248825.2-1;Parent=rna-XM_030248825.2;Dbxref=GeneID:19668,GenBank:XM_030248825.2,MGI:MGI:1196616;gbkey=mRNA;gene=Rbpjl;product=recombination signal binding protein for immunoglobulin kappa J region-like%2C transcript variant X2;transcript_id=XM_030248825.2;extra_copy_number=0
CM058242.1	Liftoff	exon	172131531	172131633	.	+	.	ID=exon-XM_030248825.2-2;Parent=rna-XM_030248825.2;Dbxref=GeneID:19668,GenBank:XM_030248825.2,MGI:MGI:1196616;gbkey=mRNA;gene=Rbpjl;product=recombination signal binding protein for immunoglobulin kappa J region-like%2C transcript variant X2;transcript_id=XM_030248825.2;extra_copy_number=0
CM058242.1	Liftoff	exon	172132826	172132951	.	+	.	ID=exon-XM_030248825.2-3;Parent=rna-XM_030248825.2;Dbxref=GeneID:19668,GenBank:XM_030248825.2,MGI:MGI:1196616;gbkey=mRNA;gene=Rbpjl;product=recombination signal binding protein for immunoglobulin kappa J region-like%2C transcript variant X2;transcript_id=XM_030248825.2;extra_copy_number=0
CM058242.1	Liftoff	exon	172134804	172134874	.	+	.	ID=exon-XM_030248825.2-4;Parent=rna-XM_030248825.2;Dbxref=GeneID:19668,GenBank:XM_030248825.2,MGI:MGI:1196616;gbkey=mRNA;gene=Rbpjl;product=recombination signal binding protein for immunoglobulin kappa J region-like%2C transcript variant X2;transcript_id=XM_030248825.2;extra_copy_number=0
CM058242.1	Liftoff	exon	172135057	172135172	.	+	.	ID=exon-XM_030248825.2-5;Parent=rna-XM_030248825.2;Dbxref=GeneID:19668,GenBank:XM_030248825.2,MGI:MGI:1196616;gbkey=mRNA;gene=Rbpjl;product=recombination signal binding protein for immunoglobulin kappa J region-like%2C transcript variant X2;transcript_id=XM_030248825.2;extra_copy_number=0
CM058242.1	Liftoff	exon	172135440	172135614	.	+	.	ID=exon-XM_030248825.2-6;Parent=rna-XM_030248825.2;Dbxref=GeneID:19668,GenBank:XM_030248825.2,MGI:MGI:1196616;gbkey=mRNA;gene=Rbpjl;product=recombination signal binding protein for immunoglobulin kappa J region-like%2C transcript variant X2;transcript_id=XM_030248825.2;extra_copy_number=0
CM058242.1	Liftoff	exon	172137332	172137485	.	+	.	ID=exon-XM_030248825.2-7;Parent=rna-XM_030248825.2;Dbxref=GeneID:19668,GenBank:XM_030248825.2,MGI:MGI:1196616;gbkey=mRNA;gene=Rbpjl;product=recombination signal binding protein for immunoglobulin kappa J region-like%2C transcript variant X2;transcript_id=XM_030248825.2;extra_copy_number=0
CM058242.1	Liftoff	exon	172137852	172137943	.	+	.	ID=exon-XM_030248825.2-8;Parent=rna-XM_030248825.2;Dbxref=GeneID:19668,GenBank:XM_030248825.2,MGI:MGI:1196616;gbkey=mRNA;gene=Rbpjl;product=recombination signal binding protein for immunoglobulin kappa J region-like%2C transcript variant X2;transcript_id=XM_030248825.2;extra_copy_number=0
CM058242.1	Liftoff	CDS	172130368	172130389	.	+	.	ID=cds-XP_030104685.1;Parent=rna-XM_030248825.2;Dbxref=GeneID:19668,GenBank:XP_030104685.1,MGI:MGI:1196616;Name=XP_030104685.1;gbkey=CDS;gene=Rbpjl;product=recombining binding protein suppressor of hairless-like protein isoform X2;protein_id=XP_030104685.1;extra_copy_number=0
CM058242.1	Liftoff	CDS	172131531	172131633	.	+	.	ID=cds-XP_030104685.1;Parent=rna-XM_030248825.2;Dbxref=GeneID:19668,GenBank:XP_030104685.1,MGI:MGI:1196616;Name=XP_030104685.1;gbkey=CDS;gene=Rbpjl;product=recombining binding protein suppressor of hairless-like protein isoform X2;protein_id=XP_030104685.1;extra_copy_number=0
CM058242.1	Liftoff	CDS	172132826	172132951	.	+	.	ID=cds-XP_030104685.1;Parent=rna-XM_030248825.2;Dbxref=GeneID:19668,GenBank:XP_030104685.1,MGI:MGI:1196616;Name=XP_030104685.1;gbkey=CDS;gene=Rbpjl;product=recombining binding protein suppressor of hairless-like protein isoform X2;protein_id=XP_030104685.1;extra_copy_number=0
CM058242.1	Liftoff	CDS	172134804	172134874	.	+	.	ID=cds-XP_030104685.1;Parent=rna-XM_030248825.2;Dbxref=GeneID:19668,GenBank:XP_030104685.1,MGI:MGI:1196616;Name=XP_030104685.1;gbkey=CDS;gene=Rbpjl;product=recombining binding protein suppressor of hairless-like protein isoform X2;protein_id=XP_030104685.1;extra_copy_number=0
CM058242.1	Liftoff	CDS	172135057	172135172	.	+	.	ID=cds-XP_030104685.1;Parent=rna-XM_030248825.2;Dbxref=GeneID:19668,GenBank:XP_030104685.1,MGI:MGI:1196616;Name=XP_030104685.1;gbkey=CDS;gene=Rbpjl;product=recombining binding protein suppressor of hairless-like protein isoform X2;protein_id=XP_030104685.1;extra_copy_number=0
CM058242.1	Liftoff	CDS	172135440	172135614	.	+	.	ID=cds-XP_030104685.1;Parent=rna-XM_030248825.2;Dbxref=GeneID:19668,GenBank:XP_030104685.1,MGI:MGI:1196616;Name=XP_030104685.1;gbkey=CDS;gene=Rbpjl;product=recombining binding protein suppressor of hairless-like protein isoform X2;protein_id=XP_030104685.1;extra_copy_number=0
CM058242.1	Liftoff	CDS	172137332	172137485	.	+	.	ID=cds-XP_030104685.1;Parent=rna-XM_030248825.2;Dbxref=GeneID:19668,GenBank:XP_030104685.1,MGI:MGI:1196616;Name=XP_030104685.1;gbkey=CDS;gene=Rbpjl;product=recombining binding protein suppressor of hairless-like protein isoform X2;protein_id=XP_030104685.1;extra_copy_number=0
CM058242.1	Liftoff	CDS	172137852	172137855	.	+	.	ID=cds-XP_030104685.1;Parent=rna-XM_030248825.2;Dbxref=GeneID:19668,GenBank:XP_030104685.1,MGI:MGI:1196616;Name=XP_030104685.1;gbkey=CDS;gene=Rbpjl;product=recombining binding protein suppressor of hairless-like protein isoform X2;protein_id=XP_030104685.1;extra_copy_number=0
CM058242.1	Liftoff	mRNA	172130265	172142520	.	+	.	ID=rna-NM_009036.1;Parent=gene-Rbpjl;Dbxref=GeneID:19668,GenBank:NM_009036.1,MGI:MGI:1196616;Name=NM_009036.1;gbkey=mRNA;gene=Rbpjl;product=recombination signal binding protein for immunoglobulin kappa J region-like;tag=RefSeq Select;transcript_id=NM_009036.1;matches_ref_protein=True;valid_ORF=True;extra_copy_number=0
CM058242.1	Liftoff	exon	172130265	172130389	.	+	.	ID=exon-NM_009036.1-1;Parent=rna-NM_009036.1;Dbxref=GeneID:19668,GenBank:NM_009036.1,MGI:MGI:1196616;gbkey=mRNA;gene=Rbpjl;product=recombination signal binding protein for immunoglobulin kappa J region-like;tag=RefSeq Select;transcript_id=NM_009036.1;extra_copy_number=0
CM058242.1	Liftoff	exon	172131531	172131633	.	+	.	ID=exon-NM_009036.1-2;Parent=rna-NM_009036.1;Dbxref=GeneID:19668,GenBank:NM_009036.1,MGI:MGI:1196616;gbkey=mRNA;gene=Rbpjl;product=recombination signal binding protein for immunoglobulin kappa J region-like;tag=RefSeq Select;transcript_id=NM_009036.1;extra_copy_number=0
CM058242.1	Liftoff	exon	172132826	172132951	.	+	.	ID=exon-NM_009036.1-3;Parent=rna-NM_009036.1;Dbxref=GeneID:19668,GenBank:NM_009036.1,MGI:MGI:1196616;gbkey=mRNA;gene=Rbpjl;product=recombination signal binding protein for immunoglobulin kappa J region-like;tag=RefSeq Select;transcript_id=NM_009036.1;extra_copy_number=0
CM058242.1	Liftoff	exon	172134804	172134874	.	+	.	ID=exon-NM_009036.1-4;Parent=rna-NM_009036.1;Dbxref=GeneID:19668,GenBank:NM_009036.1,MGI:MGI:1196616;gbkey=mRNA;gene=Rbpjl;product=recombination signal binding protein for immunoglobulin kappa J region-like;tag=RefSeq Select;transcript_id=NM_009036.1;extra_copy_number=0
CM058242.1	Liftoff	exon	172135057	172135172	.	+	.	ID=exon-NM_009036.1-5;Parent=rna-NM_009036.1;Dbxref=GeneID:19668,GenBank:NM_009036.1,MGI:MGI:1196616;gbkey=mRNA;gene=Rbpjl;product=recombination signal binding protein for immunoglobulin kappa J region-like;tag=RefSeq Select;transcript_id=NM_009036.1;extra_copy_number=0
CM058242.1	Liftoff	exon	172135440	172135614	.	+	.	ID=exon-NM_009036.1-6;Parent=rna-NM_009036.1;Dbxref=GeneID:19668,GenBank:NM_009036.1,MGI:MGI:1196616;gbkey=mRNA;gene=Rbpjl;product=recombination signal binding protein for immunoglobulin kappa J region-like;tag=RefSeq Select;transcript_id=NM_009036.1;extra_copy_number=0
CM058242.1	Liftoff	exon	172137332	172137469	.	+	.	ID=exon-NM_009036.1-7;Parent=rna-NM_009036.1;Dbxref=GeneID:19668,GenBank:NM_009036.1,MGI:MGI:1196616;gbkey=mRNA;gene=Rbpjl;product=recombination signal binding protein for immunoglobulin kappa J region-like;tag=RefSeq Select;transcript_id=NM_009036.1;extra_copy_number=0
CM058242.1	Liftoff	exon	172137852	172137961	.	+	.	ID=exon-NM_009036.1-8;Parent=rna-NM_009036.1;Dbxref=GeneID:19668,GenBank:NM_009036.1,MGI:MGI:1196616;gbkey=mRNA;gene=Rbpjl;product=recombination signal binding protein for immunoglobulin kappa J region-like;tag=RefSeq Select;transcript_id=NM_009036.1;extra_copy_number=0
CM058242.1	Liftoff	exon	172138091	172138243	.	+	.	ID=exon-NM_009036.1-9;Parent=rna-NM_009036.1;Dbxref=GeneID:19668,GenBank:NM_009036.1,MGI:MGI:1196616;gbkey=mRNA;gene=Rbpjl;product=recombination signal binding protein for immunoglobulin kappa J region-like;tag=RefSeq Select;transcript_id=NM_009036.1;extra_copy_number=0
CM058242.1	Liftoff	exon	172140924	172141079	.	+	.	ID=exon-NM_009036.1-10;Parent=rna-NM_009036.1;Dbxref=GeneID:19668,GenBank:NM_009036.1,MGI:MGI:1196616;gbkey=mRNA;gene=Rbpjl;product=recombination signal binding protein for immunoglobulin kappa J region-like;tag=RefSeq Select;transcript_id=NM_009036.1;extra_copy_number=0
CM058242.1	Liftoff	exon	172141248	172141351	.	+	.	ID=exon-NM_009036.1-11;Parent=rna-NM_009036.1;Dbxref=GeneID:19668,GenBank:NM_009036.1,MGI:MGI:1196616;gbkey=mRNA;gene=Rbpjl;product=recombination signal binding protein for immunoglobulin kappa J region-like;tag=RefSeq Select;transcript_id=NM_009036.1;extra_copy_number=0
CM058242.1	Liftoff	exon	172141442	172142520	.	+	.	ID=exon-NM_009036.1-12;Parent=rna-NM_009036.1;Dbxref=GeneID:19668,GenBank:NM_009036.1,MGI:MGI:1196616;gbkey=mRNA;gene=Rbpjl;product=recombination signal binding protein for immunoglobulin kappa J region-like;tag=RefSeq Select;transcript_id=NM_009036.1;extra_copy_number=0
CM058242.1	Liftoff	CDS	172130368	172130389	.	+	.	ID=cds-NP_033062.1;Parent=rna-NM_009036.1;Dbxref=CCDS:CCDS17035.1,GeneID:19668,GenBank:NP_033062.1,MGI:MGI:1196616;Name=NP_033062.1;gbkey=CDS;gene=Rbpjl;product=recombining binding protein suppressor of hairless-like protein;protein_id=NP_033062.1;tag=RefSeq Select;extra_copy_number=0
CM058242.1	Liftoff	CDS	172131531	172131633	.	+	.	ID=cds-NP_033062.1;Parent=rna-NM_009036.1;Dbxref=CCDS:CCDS17035.1,GeneID:19668,GenBank:NP_033062.1,MGI:MGI:1196616;Name=NP_033062.1;gbkey=CDS;gene=Rbpjl;product=recombining binding protein suppressor of hairless-like protein;protein_id=NP_033062.1;tag=RefSeq Select;extra_copy_number=0
CM058242.1	Liftoff	CDS	172132826	172132951	.	+	.	ID=cds-NP_033062.1;Parent=rna-NM_009036.1;Dbxref=CCDS:CCDS17035.1,GeneID:19668,GenBank:NP_033062.1,MGI:MGI:1196616;Name=NP_033062.1;gbkey=CDS;gene=Rbpjl;product=recombining binding protein suppressor of hairless-like protein;protein_id=NP_033062.1;tag=RefSeq Select;extra_copy_number=0
CM058242.1	Liftoff	CDS	172134804	172134874	.	+	.	ID=cds-NP_033062.1;Parent=rna-NM_009036.1;Dbxref=CCDS:CCDS17035.1,GeneID:19668,GenBank:NP_033062.1,MGI:MGI:1196616;Name=NP_033062.1;gbkey=CDS;gene=Rbpjl;product=recombining binding protein suppressor of hairless-like protein;protein_id=NP_033062.1;tag=RefSeq Select;extra_copy_number=0
CM058242.1	Liftoff	CDS	172135057	172135172	.	+	.	ID=cds-NP_033062.1;Parent=rna-NM_009036.1;Dbxref=CCDS:CCDS17035.1,GeneID:19668,GenBank:NP_033062.1,MGI:MGI:1196616;Name=NP_033062.1;gbkey=CDS;gene=Rbpjl;product=recombining binding protein suppressor of hairless-like protein;protein_id=NP_033062.1;tag=RefSeq Select;extra_copy_number=0
CM058242.1	Liftoff	CDS	172135440	172135614	.	+	.	ID=cds-NP_033062.1;Parent=rna-NM_009036.1;Dbxref=CCDS:CCDS17035.1,GeneID:19668,GenBank:NP_033062.1,MGI:MGI:1196616;Name=NP_033062.1;gbkey=CDS;gene=Rbpjl;product=recombining binding protein suppressor of hairless-like protein;protein_id=NP_033062.1;tag=RefSeq Select;extra_copy_number=0
CM058242.1	Liftoff	CDS	172137332	172137469	.	+	.	ID=cds-NP_033062.1;Parent=rna-NM_009036.1;Dbxref=CCDS:CCDS17035.1,GeneID:19668,GenBank:NP_033062.1,MGI:MGI:1196616;Name=NP_033062.1;gbkey=CDS;gene=Rbpjl;product=recombining binding protein suppressor of hairless-like protein;protein_id=NP_033062.1;tag=RefSeq Select;extra_copy_number=0
CM058242.1	Liftoff	CDS	172137852	172137961	.	+	.	ID=cds-NP_033062.1;Parent=rna-NM_009036.1;Dbxref=CCDS:CCDS17035.1,GeneID:19668,GenBank:NP_033062.1,MGI:MGI:1196616;Name=NP_033062.1;gbkey=CDS;gene=Rbpjl;product=recombining binding protein suppressor of hairless-like protein;protein_id=NP_033062.1;tag=RefSeq Select;extra_copy_number=0
CM058242.1	Liftoff	CDS	172138091	172138243	.	+	.	ID=cds-NP_033062.1;Parent=rna-NM_009036.1;Dbxref=CCDS:CCDS17035.1,GeneID:19668,GenBank:NP_033062.1,MGI:MGI:1196616;Name=NP_033062.1;gbkey=CDS;gene=Rbpjl;product=recombining binding protein suppressor of hairless-like protein;protein_id=NP_033062.1;tag=RefSeq Select;extra_copy_number=0
CM058242.1	Liftoff	CDS	172140924	172141079	.	+	.	ID=cds-NP_033062.1;Parent=rna-NM_009036.1;Dbxref=CCDS:CCDS17035.1,GeneID:19668,GenBank:NP_033062.1,MGI:MGI:1196616;Name=NP_033062.1;gbkey=CDS;gene=Rbpjl;product=recombining binding protein suppressor of hairless-like protein;protein_id=NP_033062.1;tag=RefSeq Select;extra_copy_number=0
CM058242.1	Liftoff	CDS	172141248	172141351	.	+	.	ID=cds-NP_033062.1;Parent=rna-NM_009036.1;Dbxref=CCDS:CCDS17035.1,GeneID:19668,GenBank:NP_033062.1,MGI:MGI:1196616;Name=NP_033062.1;gbkey=CDS;gene=Rbpjl;product=recombining binding protein suppressor of hairless-like protein;protein_id=NP_033062.1;tag=RefSeq Select;extra_copy_number=0
CM058242.1	Liftoff	CDS	172141442	172141715	.	+	.	ID=cds-NP_033062.1;Parent=rna-NM_009036.1;Dbxref=CCDS:CCDS17035.1,GeneID:19668,GenBank:NP_033062.1,MGI:MGI:1196616;Name=NP_033062.1;gbkey=CDS;gene=Rbpjl;product=recombining binding protein suppressor of hairless-like protein;protein_id=NP_033062.1;tag=RefSeq Select;extra_copy_number=0
CM058242.1	Liftoff	mRNA	172132015	172141863	.	+	.	ID=rna-XM_036159748.1;Parent=gene-Rbpjl;Dbxref=GeneID:19668,GenBank:XM_036159748.1,MGI:MGI:1196616;Name=XM_036159748.1;gbkey=mRNA;gene=Rbpjl;model_evidence=Supporting evidence includes similarity to: 12 ESTs%2C 11 Proteins%2C 9 long SRA reads%2C and 100%25 coverage of the annotated genomic feature by RNAseq alignments%2C including 10 samples with support for all annotated introns;product=recombination signal binding protein for immunoglobulin kappa J region-like%2C transcript variant X1;transcript_id=XM_036159748.1;matches_ref_protein=True;valid_ORF=True;extra_copy_number=0
CM058242.1	Liftoff	exon	172132015	172132087	.	+	.	ID=exon-XM_036159748.1-1;Parent=rna-XM_036159748.1;Dbxref=GeneID:19668,GenBank:XM_036159748.1,MGI:MGI:1196616;gbkey=mRNA;gene=Rbpjl;product=recombination signal binding protein for immunoglobulin kappa J region-like%2C transcript variant X1;transcript_id=XM_036159748.1;extra_copy_number=0
CM058242.1	Liftoff	exon	172132826	172132951	.	+	.	ID=exon-XM_036159748.1-2;Parent=rna-XM_036159748.1;Dbxref=GeneID:19668,GenBank:XM_036159748.1,MGI:MGI:1196616;gbkey=mRNA;gene=Rbpjl;product=recombination signal binding protein for immunoglobulin kappa J region-like%2C transcript variant X1;transcript_id=XM_036159748.1;extra_copy_number=0
CM058242.1	Liftoff	exon	172134804	172134874	.	+	.	ID=exon-XM_036159748.1-3;Parent=rna-XM_036159748.1;Dbxref=GeneID:19668,GenBank:XM_036159748.1,MGI:MGI:1196616;gbkey=mRNA;gene=Rbpjl;product=recombination signal binding protein for immunoglobulin kappa J region-like%2C transcript variant X1;transcript_id=XM_036159748.1;extra_copy_number=0
CM058242.1	Liftoff	exon	172135057	172135172	.	+	.	ID=exon-XM_036159748.1-4;Parent=rna-XM_036159748.1;Dbxref=GeneID:19668,GenBank:XM_036159748.1,MGI:MGI:1196616;gbkey=mRNA;gene=Rbpjl;product=recombination signal binding protein for immunoglobulin kappa J region-like%2C transcript variant X1;transcript_id=XM_036159748.1;extra_copy_number=0
CM058242.1	Liftoff	exon	172135440	172135614	.	+	.	ID=exon-XM_036159748.1-5;Parent=rna-XM_036159748.1;Dbxref=GeneID:19668,GenBank:XM_036159748.1,MGI:MGI:1196616;gbkey=mRNA;gene=Rbpjl;product=recombination signal binding protein for immunoglobulin kappa J region-like%2C transcript variant X1;transcript_id=XM_036159748.1;extra_copy_number=0
CM058242.1	Liftoff	exon	172137332	172137469	.	+	.	ID=exon-XM_036159748.1-6;Parent=rna-XM_036159748.1;Dbxref=GeneID:19668,GenBank:XM_036159748.1,MGI:MGI:1196616;gbkey=mRNA;gene=Rbpjl;product=recombination signal binding protein for immunoglobulin kappa J region-like%2C transcript variant X1;transcript_id=XM_036159748.1;extra_copy_number=0
CM058242.1	Liftoff	exon	172137852	172137961	.	+	.	ID=exon-XM_036159748.1-7;Parent=rna-XM_036159748.1;Dbxref=GeneID:19668,GenBank:XM_036159748.1,MGI:MGI:1196616;gbkey=mRNA;gene=Rbpjl;product=recombination signal binding protein for immunoglobulin kappa J region-like%2C transcript variant X1;transcript_id=XM_036159748.1;extra_copy_number=0
CM058242.1	Liftoff	exon	172138091	172138243	.	+	.	ID=exon-XM_036159748.1-8;Parent=rna-XM_036159748.1;Dbxref=GeneID:19668,GenBank:XM_036159748.1,MGI:MGI:1196616;gbkey=mRNA;gene=Rbpjl;product=recombination signal binding protein for immunoglobulin kappa J region-like%2C transcript variant X1;transcript_id=XM_036159748.1;extra_copy_number=0
CM058242.1	Liftoff	exon	172140924	172141079	.	+	.	ID=exon-XM_036159748.1-9;Parent=rna-XM_036159748.1;Dbxref=GeneID:19668,GenBank:XM_036159748.1,MGI:MGI:1196616;gbkey=mRNA;gene=Rbpjl;product=recombination signal binding protein for immunoglobulin kappa J region-like%2C transcript variant X1;transcript_id=XM_036159748.1;extra_copy_number=0
CM058242.1	Liftoff	exon	172141248	172141351	.	+	.	ID=exon-XM_036159748.1-10;Parent=rna-XM_036159748.1;Dbxref=GeneID:19668,GenBank:XM_036159748.1,MGI:MGI:1196616;gbkey=mRNA;gene=Rbpjl;product=recombination signal binding protein for immunoglobulin kappa J region-like%2C transcript variant X1;transcript_id=XM_036159748.1;extra_copy_number=0
CM058242.1	Liftoff	exon	172141442	172141863	.	+	.	ID=exon-XM_036159748.1-11;Parent=rna-XM_036159748.1;Dbxref=GeneID:19668,GenBank:XM_036159748.1,MGI:MGI:1196616;gbkey=mRNA;gene=Rbpjl;product=recombination signal binding protein for immunoglobulin kappa J region-like%2C transcript variant X1;transcript_id=XM_036159748.1;extra_copy_number=0
CM058242.1	Liftoff	CDS	172134862	172134874	.	+	.	ID=cds-XP_036015641.1;Parent=rna-XM_036159748.1;Dbxref=GeneID:19668,GenBank:XP_036015641.1,MGI:MGI:1196616;Name=XP_036015641.1;gbkey=CDS;gene=Rbpjl;product=recombining binding protein suppressor of hairless-like protein isoform X1;protein_id=XP_036015641.1;extra_copy_number=0
CM058242.1	Liftoff	CDS	172135057	172135172	.	+	.	ID=cds-XP_036015641.1;Parent=rna-XM_036159748.1;Dbxref=GeneID:19668,GenBank:XP_036015641.1,MGI:MGI:1196616;Name=XP_036015641.1;gbkey=CDS;gene=Rbpjl;product=recombining binding protein suppressor of hairless-like protein isoform X1;protein_id=XP_036015641.1;extra_copy_number=0
CM058242.1	Liftoff	CDS	172135440	172135614	.	+	.	ID=cds-XP_036015641.1;Parent=rna-XM_036159748.1;Dbxref=GeneID:19668,GenBank:XP_036015641.1,MGI:MGI:1196616;Name=XP_036015641.1;gbkey=CDS;gene=Rbpjl;product=recombining binding protein suppressor of hairless-like protein isoform X1;protein_id=XP_036015641.1;extra_copy_number=0
CM058242.1	Liftoff	CDS	172137332	172137469	.	+	.	ID=cds-XP_036015641.1;Parent=rna-XM_036159748.1;Dbxref=GeneID:19668,GenBank:XP_036015641.1,MGI:MGI:1196616;Name=XP_036015641.1;gbkey=CDS;gene=Rbpjl;product=recombining binding protein suppressor of hairless-like protein isoform X1;protein_id=XP_036015641.1;extra_copy_number=0
CM058242.1	Liftoff	CDS	172137852	172137961	.	+	.	ID=cds-XP_036015641.1;Parent=rna-XM_036159748.1;Dbxref=GeneID:19668,GenBank:XP_036015641.1,MGI:MGI:1196616;Name=XP_036015641.1;gbkey=CDS;gene=Rbpjl;product=recombining binding protein suppressor of hairless-like protein isoform X1;protein_id=XP_036015641.1;extra_copy_number=0
CM058242.1	Liftoff	CDS	172138091	172138243	.	+	.	ID=cds-XP_036015641.1;Parent=rna-XM_036159748.1;Dbxref=GeneID:19668,GenBank:XP_036015641.1,MGI:MGI:1196616;Name=XP_036015641.1;gbkey=CDS;gene=Rbpjl;product=recombining binding protein suppressor of hairless-like protein isoform X1;protein_id=XP_036015641.1;extra_copy_number=0
CM058242.1	Liftoff	CDS	172140924	172141079	.	+	.	ID=cds-XP_036015641.1;Parent=rna-XM_036159748.1;Dbxref=GeneID:19668,GenBank:XP_036015641.1,MGI:MGI:1196616;Name=XP_036015641.1;gbkey=CDS;gene=Rbpjl;product=recombining binding protein suppressor of hairless-like protein isoform X1;protein_id=XP_036015641.1;extra_copy_number=0
CM058242.1	Liftoff	CDS	172141248	172141351	.	+	.	ID=cds-XP_036015641.1;Parent=rna-XM_036159748.1;Dbxref=GeneID:19668,GenBank:XP_036015641.1,MGI:MGI:1196616;Name=XP_036015641.1;gbkey=CDS;gene=Rbpjl;product=recombining binding protein suppressor of hairless-like protein isoform X1;protein_id=XP_036015641.1;extra_copy_number=0
CM058242.1	Liftoff	CDS	172141442	172141715	.	+	.	ID=cds-XP_036015641.1;Parent=rna-XM_036159748.1;Dbxref=GeneID:19668,GenBank:XP_036015641.1,MGI:MGI:1196616;Name=XP_036015641.1;gbkey=CDS;gene=Rbpjl;product=recombining binding protein suppressor of hairless-like protein isoform X1;protein_id=XP_036015641.1;extra_copy_number=0
CM058242.1	Liftoff	gene	172151319	172170664	.	-	.	ID=gene-Sdc4;Dbxref=GeneID:20971,MGI:MGI:1349164;Name=Sdc4;description=syndecan 4;gbkey=Gene;gene=Sdc4;gene_biotype=protein_coding;gene_synonym=ryudocan,S4,Synd4,syndecan-4;coverage=1.0;sequence_ID=1.0;valid_ORFs=2;extra_copy_number=0;copy_num_ID=gene-Sdc4_0
CM058242.1	Liftoff	mRNA	172151319	172170260	.	-	.	ID=rna-NM_011521.2;Parent=gene-Sdc4;Dbxref=GeneID:20971,GenBank:NM_011521.2,MGI:MGI:1349164;Name=NM_011521.2;gbkey=mRNA;gene=Sdc4;product=syndecan 4;tag=RefSeq Select;transcript_id=NM_011521.2;matches_ref_protein=True;valid_ORF=True;extra_copy_number=0
CM058242.1	Liftoff	exon	172151319	172153309	.	-	.	ID=exon-NM_011521.2-5;Parent=rna-NM_011521.2;Dbxref=GeneID:20971,GenBank:NM_011521.2,MGI:MGI:1349164;gbkey=mRNA;gene=Sdc4;product=syndecan 4;tag=RefSeq Select;transcript_id=NM_011521.2;extra_copy_number=0
CM058242.1	Liftoff	exon	172155965	172156160	.	-	.	ID=exon-NM_011521.2-4;Parent=rna-NM_011521.2;Dbxref=GeneID:20971,GenBank:NM_011521.2,MGI:MGI:1349164;gbkey=mRNA;gene=Sdc4;product=syndecan 4;tag=RefSeq Select;transcript_id=NM_011521.2;extra_copy_number=0
CM058242.1	Liftoff	exon	172156752	172156798	.	-	.	ID=exon-NM_011521.2-3;Parent=rna-NM_011521.2;Dbxref=GeneID:20971,GenBank:NM_011521.2,MGI:MGI:1349164;gbkey=mRNA;gene=Sdc4;product=syndecan 4;tag=RefSeq Select;transcript_id=NM_011521.2;extra_copy_number=0
CM058242.1	Liftoff	exon	172158259	172158385	.	-	.	ID=exon-NM_011521.2-2;Parent=rna-NM_011521.2;Dbxref=GeneID:20971,GenBank:NM_011521.2,MGI:MGI:1349164;gbkey=mRNA;gene=Sdc4;product=syndecan 4;tag=RefSeq Select;transcript_id=NM_011521.2;extra_copy_number=0
CM058242.1	Liftoff	exon	172170162	172170260	.	-	.	ID=exon-NM_011521.2-1;Parent=rna-NM_011521.2;Dbxref=GeneID:20971,GenBank:NM_011521.2,MGI:MGI:1349164;gbkey=mRNA;gene=Sdc4;product=syndecan 4;tag=RefSeq Select;transcript_id=NM_011521.2;extra_copy_number=0
CM058242.1	Liftoff	CDS	172153158	172153309	.	-	.	ID=cds-NP_035651.1;Parent=rna-NM_011521.2;Dbxref=CCDS:CCDS17036.1,GeneID:20971,GenBank:NP_035651.1,MGI:MGI:1349164;Name=NP_035651.1;gbkey=CDS;gene=Sdc4;product=syndecan-4 precursor;protein_id=NP_035651.1;tag=RefSeq Select;extra_copy_number=0
CM058242.1	Liftoff	CDS	172155965	172156160	.	-	.	ID=cds-NP_035651.1;Parent=rna-NM_011521.2;Dbxref=CCDS:CCDS17036.1,GeneID:20971,GenBank:NP_035651.1,MGI:MGI:1349164;Name=NP_035651.1;gbkey=CDS;gene=Sdc4;product=syndecan-4 precursor;protein_id=NP_035651.1;tag=RefSeq Select;extra_copy_number=0
CM058242.1	Liftoff	CDS	172156752	172156798	.	-	.	ID=cds-NP_035651.1;Parent=rna-NM_011521.2;Dbxref=CCDS:CCDS17036.1,GeneID:20971,GenBank:NP_035651.1,MGI:MGI:1349164;Name=NP_035651.1;gbkey=CDS;gene=Sdc4;product=syndecan-4 precursor;protein_id=NP_035651.1;tag=RefSeq Select;extra_copy_number=0
CM058242.1	Liftoff	CDS	172158259	172158385	.	-	.	ID=cds-NP_035651.1;Parent=rna-NM_011521.2;Dbxref=CCDS:CCDS17036.1,GeneID:20971,GenBank:NP_035651.1,MGI:MGI:1349164;Name=NP_035651.1;gbkey=CDS;gene=Sdc4;product=syndecan-4 precursor;protein_id=NP_035651.1;tag=RefSeq Select;extra_copy_number=0
CM058242.1	Liftoff	CDS	172170162	172170236	.	-	.	ID=cds-NP_035651.1;Parent=rna-NM_011521.2;Dbxref=CCDS:CCDS17036.1,GeneID:20971,GenBank:NP_035651.1,MGI:MGI:1349164;Name=NP_035651.1;gbkey=CDS;gene=Sdc4;product=syndecan-4 precursor;protein_id=NP_035651.1;tag=RefSeq Select;extra_copy_number=0
CM058242.1	Liftoff	mRNA	172151323	172170664	.	-	.	ID=rna-XM_036160218.1;Parent=gene-Sdc4;Dbxref=GeneID:20971,GenBank:XM_036160218.1,MGI:MGI:1349164;Name=XM_036160218.1;gbkey=mRNA;gene=Sdc4;model_evidence=Supporting evidence includes similarity to: 11 mRNAs%2C 11 ESTs%2C 11 Proteins%2C 6334 long SRA reads%2C and 100%25 coverage of the annotated genomic feature by RNAseq alignments%2C including 13 samples with support for all annotated introns;product=syndecan 4%2C transcript variant X1;transcript_id=XM_036160218.1;matches_ref_protein=True;valid_ORF=True;extra_copy_number=0
CM058242.1	Liftoff	exon	172151323	172153309	.	-	.	ID=exon-XM_036160218.1-6;Parent=rna-XM_036160218.1;Dbxref=GeneID:20971,GenBank:XM_036160218.1,MGI:MGI:1349164;gbkey=mRNA;gene=Sdc4;product=syndecan 4%2C transcript variant X1;transcript_id=XM_036160218.1;extra_copy_number=0
CM058242.1	Liftoff	exon	172155965	172156160	.	-	.	ID=exon-XM_036160218.1-5;Parent=rna-XM_036160218.1;Dbxref=GeneID:20971,GenBank:XM_036160218.1,MGI:MGI:1349164;gbkey=mRNA;gene=Sdc4;product=syndecan 4%2C transcript variant X1;transcript_id=XM_036160218.1;extra_copy_number=0
CM058242.1	Liftoff	exon	172156752	172156798	.	-	.	ID=exon-XM_036160218.1-4;Parent=rna-XM_036160218.1;Dbxref=GeneID:20971,GenBank:XM_036160218.1,MGI:MGI:1349164;gbkey=mRNA;gene=Sdc4;product=syndecan 4%2C transcript variant X1;transcript_id=XM_036160218.1;extra_copy_number=0
CM058242.1	Liftoff	exon	172158259	172158385	.	-	.	ID=exon-XM_036160218.1-3;Parent=rna-XM_036160218.1;Dbxref=GeneID:20971,GenBank:XM_036160218.1,MGI:MGI:1349164;gbkey=mRNA;gene=Sdc4;product=syndecan 4%2C transcript variant X1;transcript_id=XM_036160218.1;extra_copy_number=0
CM058242.1	Liftoff	exon	172170162	172170519	.	-	.	ID=exon-XM_036160218.1-2;Parent=rna-XM_036160218.1;Dbxref=GeneID:20971,GenBank:XM_036160218.1,MGI:MGI:1349164;gbkey=mRNA;gene=Sdc4;product=syndecan 4%2C transcript variant X1;transcript_id=XM_036160218.1;extra_copy_number=0
CM058242.1	Liftoff	exon	172170617	172170664	.	-	.	ID=exon-XM_036160218.1-1;Parent=rna-XM_036160218.1;Dbxref=GeneID:20971,GenBank:XM_036160218.1,MGI:MGI:1349164;gbkey=mRNA;gene=Sdc4;product=syndecan 4%2C transcript variant X1;transcript_id=XM_036160218.1;extra_copy_number=0
CM058242.1	Liftoff	CDS	172153158	172153309	.	-	.	ID=cds-XP_036016111.1;Parent=rna-XM_036160218.1;Dbxref=GeneID:20971,GenBank:XP_036016111.1,MGI:MGI:1349164;Name=XP_036016111.1;gbkey=CDS;gene=Sdc4;product=syndecan-4 isoform X1;protein_id=XP_036016111.1;extra_copy_number=0
CM058242.1	Liftoff	CDS	172155965	172156160	.	-	.	ID=cds-XP_036016111.1;Parent=rna-XM_036160218.1;Dbxref=GeneID:20971,GenBank:XP_036016111.1,MGI:MGI:1349164;Name=XP_036016111.1;gbkey=CDS;gene=Sdc4;product=syndecan-4 isoform X1;protein_id=XP_036016111.1;extra_copy_number=0
CM058242.1	Liftoff	CDS	172156752	172156798	.	-	.	ID=cds-XP_036016111.1;Parent=rna-XM_036160218.1;Dbxref=GeneID:20971,GenBank:XP_036016111.1,MGI:MGI:1349164;Name=XP_036016111.1;gbkey=CDS;gene=Sdc4;product=syndecan-4 isoform X1;protein_id=XP_036016111.1;extra_copy_number=0
CM058242.1	Liftoff	CDS	172158259	172158385	.	-	.	ID=cds-XP_036016111.1;Parent=rna-XM_036160218.1;Dbxref=GeneID:20971,GenBank:XP_036016111.1,MGI:MGI:1349164;Name=XP_036016111.1;gbkey=CDS;gene=Sdc4;product=syndecan-4 isoform X1;protein_id=XP_036016111.1;extra_copy_number=0
CM058242.1	Liftoff	CDS	172170162	172170236	.	-	.	ID=cds-XP_036016111.1;Parent=rna-XM_036160218.1;Dbxref=GeneID:20971,GenBank:XP_036016111.1,MGI:MGI:1349164;Name=XP_036016111.1;gbkey=CDS;gene=Sdc4;product=syndecan-4 isoform X1;protein_id=XP_036016111.1;extra_copy_number=0
CM058242.1	Liftoff	match	172168200	172168587	.	+	.	ID=8e5e803e-9458-4384-8418-296689de7aed;Target=NG_153288.1 1 388 +;assembly_bases_aln=388;assembly_bases_seq=388;bit_score=723.127;blast_aligner=1;blast_score=388;common_component=0;e_value=0;filter_score=0;for_remapping=2;gap_count=0;hsp_percent_coverage=100;matchable_bases=388;matched_bases=388;num_ident=388;num_mismatch=0;pct_coverage=100;pct_coverage_hiqual=100;pct_identity_gap=100;pct_identity_gapopen_only=100;pct_identity_ungap=100;rank=1;weighted_identity=1;coverage=1.0;sequence_ID=1.0;extra_copy_number=0;copy_num_ID=8e5e803e-9458-4384-8418-296689de7aed_0
CM058242.1	Liftoff	enhancer	172168300	172168487	.	.	.	ID=id-GeneID:128924710;Dbxref=GeneID:128924710;Note=cis-regulatory module chr2:164266728-164266915 (MGSCv37/mm9 assembly coordinates);experiment=EXISTENCE:reporter gene assay evidence [ECO:0000049][PMID:25872643];function=activates a minimal SCP1 promoter by CapStarr-seq with strong activity in P5424 T cells and weak activity in NIH3T3 fibroblasts {active_cell/tissue: P5424 T cell | NIH3T3};gbkey=regulatory;regulatory_class=enhancer;coverage=1.0;sequence_ID=1.0;extra_copy_number=0;copy_num_ID=id-GeneID:128924710_0
CM058242.1	Liftoff	biological_region	172168300	172168487	.	+	.	ID=id-GeneID:128924710-2;Dbxref=GeneID:128924710;Name=biological region;gbkey=Region;standard_name=CapStarr-seq enhancer MGSCv37_chr2:164266728-164266915;coverage=1.0;sequence_ID=1.0;extra_copy_number=0;copy_num_ID=id-GeneID:128924710-2_0
CM058242.1	Liftoff	gene	172182890	172207317	.	+	.	ID=gene-Sys1;Dbxref=GeneID:66460,MGI:MGI:1913710;Name=Sys1;description=SYS1 Golgi-localized integral membrane protein homolog (S. cerevisiae);gbkey=Gene;gene=Sys1;gene_biotype=protein_coding;gene_synonym=2610042O14Rik;coverage=1.0;sequence_ID=0.999;valid_ORFs=5;extra_copy_number=0;copy_num_ID=gene-Sys1_0
CM058242.1	Liftoff	mRNA	172182890	172192438	.	+	.	ID=rna-XM_011239733.3;Parent=gene-Sys1;Dbxref=GeneID:66460,GenBank:XM_011239733.3,MGI:MGI:1913710;Name=XM_011239733.3;gbkey=mRNA;gene=Sys1;model_evidence=Supporting evidence includes similarity to: 17 mRNAs%2C 16 ESTs%2C 4 Proteins%2C 1697 long SRA reads%2C and 82%25 coverage of the annotated genomic feature by RNAseq alignments%2C including 13 samples with support for all annotated introns;product=SYS1 Golgi-localized integral membrane protein homolog (S. cerevisiae)%2C transcript variant X3;transcript_id=XM_011239733.3;matches_ref_protein=True;valid_ORF=True;extra_copy_number=0
CM058242.1	Liftoff	exon	172182890	172184105	.	+	.	ID=exon-XM_011239733.3-1;Parent=rna-XM_011239733.3;Dbxref=GeneID:66460,GenBank:XM_011239733.3,MGI:MGI:1913710;gbkey=mRNA;gene=Sys1;product=SYS1 Golgi-localized integral membrane protein homolog (S. cerevisiae)%2C transcript variant X3;transcript_id=XM_011239733.3;extra_copy_number=0
CM058242.1	Liftoff	exon	172185061	172185189	.	+	.	ID=exon-XM_011239733.3-2;Parent=rna-XM_011239733.3;Dbxref=GeneID:66460,GenBank:XM_011239733.3,MGI:MGI:1913710;gbkey=mRNA;gene=Sys1;product=SYS1 Golgi-localized integral membrane protein homolog (S. cerevisiae)%2C transcript variant X3;transcript_id=XM_011239733.3;extra_copy_number=0
CM058242.1	Liftoff	exon	172187855	172188212	.	+	.	ID=exon-XM_011239733.3-3;Parent=rna-XM_011239733.3;Dbxref=GeneID:66460,GenBank:XM_011239733.3,MGI:MGI:1913710;gbkey=mRNA;gene=Sys1;product=SYS1 Golgi-localized integral membrane protein homolog (S. cerevisiae)%2C transcript variant X3;transcript_id=XM_011239733.3;extra_copy_number=0
CM058242.1	Liftoff	exon	172188385	172188621	.	+	.	ID=exon-XM_011239733.3-4;Parent=rna-XM_011239733.3;Dbxref=GeneID:66460,GenBank:XM_011239733.3,MGI:MGI:1913710;gbkey=mRNA;gene=Sys1;product=SYS1 Golgi-localized integral membrane protein homolog (S. cerevisiae)%2C transcript variant X3;transcript_id=XM_011239733.3;extra_copy_number=0
CM058242.1	Liftoff	exon	172190393	172190460	.	+	.	ID=exon-XM_011239733.3-5;Parent=rna-XM_011239733.3;Dbxref=GeneID:66460,GenBank:XM_011239733.3,MGI:MGI:1913710;gbkey=mRNA;gene=Sys1;product=SYS1 Golgi-localized integral membrane protein homolog (S. cerevisiae)%2C transcript variant X3;transcript_id=XM_011239733.3;extra_copy_number=0
CM058242.1	Liftoff	exon	172191450	172192438	.	+	.	ID=exon-XM_011239733.3-6;Parent=rna-XM_011239733.3;Dbxref=GeneID:66460,GenBank:XM_011239733.3,MGI:MGI:1913710;gbkey=mRNA;gene=Sys1;product=SYS1 Golgi-localized integral membrane protein homolog (S. cerevisiae)%2C transcript variant X3;transcript_id=XM_011239733.3;extra_copy_number=0
CM058242.1	Liftoff	CDS	172188460	172188621	.	+	.	ID=cds-XP_011238035.1;Parent=rna-XM_011239733.3;Dbxref=GeneID:66460,GenBank:XP_011238035.1,MGI:MGI:1913710;Name=XP_011238035.1;gbkey=CDS;gene=Sys1;product=protein SYS1 homolog isoform X1;protein_id=XP_011238035.1;extra_copy_number=0
CM058242.1	Liftoff	CDS	172190393	172190460	.	+	.	ID=cds-XP_011238035.1;Parent=rna-XM_011239733.3;Dbxref=GeneID:66460,GenBank:XP_011238035.1,MGI:MGI:1913710;Name=XP_011238035.1;gbkey=CDS;gene=Sys1;product=protein SYS1 homolog isoform X1;protein_id=XP_011238035.1;extra_copy_number=0
CM058242.1	Liftoff	CDS	172191450	172191690	.	+	.	ID=cds-XP_011238035.1;Parent=rna-XM_011239733.3;Dbxref=GeneID:66460,GenBank:XP_011238035.1,MGI:MGI:1913710;Name=XP_011238035.1;gbkey=CDS;gene=Sys1;product=protein SYS1 homolog isoform X1;protein_id=XP_011238035.1;extra_copy_number=0
CM058242.1	Liftoff	mRNA	172182890	172192438	.	+	.	ID=rna-XM_036162452.1;Parent=gene-Sys1;Dbxref=GeneID:66460,GenBank:XM_036162452.1,MGI:MGI:1913710;Name=XM_036162452.1;gbkey=mRNA;gene=Sys1;model_evidence=Supporting evidence includes similarity to: 17 mRNAs%2C 14 ESTs%2C 4 Proteins%2C 1700 long SRA reads%2C and 81%25 coverage of the annotated genomic feature by RNAseq alignments%2C including 4 samples with support for all annotated introns;product=SYS1 Golgi-localized integral membrane protein homolog (S. cerevisiae)%2C transcript variant X2;transcript_id=XM_036162452.1;matches_ref_protein=True;valid_ORF=True;extra_copy_number=0
CM058242.1	Liftoff	exon	172182890	172184105	.	+	.	ID=exon-XM_036162452.1-1;Parent=rna-XM_036162452.1;Dbxref=GeneID:66460,GenBank:XM_036162452.1,MGI:MGI:1913710;gbkey=mRNA;gene=Sys1;product=SYS1 Golgi-localized integral membrane protein homolog (S. cerevisiae)%2C transcript variant X2;transcript_id=XM_036162452.1;extra_copy_number=0
CM058242.1	Liftoff	exon	172184697	172185189	.	+	.	ID=exon-XM_036162452.1-2;Parent=rna-XM_036162452.1;Dbxref=GeneID:66460,GenBank:XM_036162452.1,MGI:MGI:1913710;gbkey=mRNA;gene=Sys1;product=SYS1 Golgi-localized integral membrane protein homolog (S. cerevisiae)%2C transcript variant X2;transcript_id=XM_036162452.1;extra_copy_number=0
CM058242.1	Liftoff	exon	172187855	172188212	.	+	.	ID=exon-XM_036162452.1-3;Parent=rna-XM_036162452.1;Dbxref=GeneID:66460,GenBank:XM_036162452.1,MGI:MGI:1913710;gbkey=mRNA;gene=Sys1;product=SYS1 Golgi-localized integral membrane protein homolog (S. cerevisiae)%2C transcript variant X2;transcript_id=XM_036162452.1;extra_copy_number=0
CM058242.1	Liftoff	exon	172188385	172188621	.	+	.	ID=exon-XM_036162452.1-4;Parent=rna-XM_036162452.1;Dbxref=GeneID:66460,GenBank:XM_036162452.1,MGI:MGI:1913710;gbkey=mRNA;gene=Sys1;product=SYS1 Golgi-localized integral membrane protein homolog (S. cerevisiae)%2C transcript variant X2;transcript_id=XM_036162452.1;extra_copy_number=0
CM058242.1	Liftoff	exon	172190393	172190460	.	+	.	ID=exon-XM_036162452.1-5;Parent=rna-XM_036162452.1;Dbxref=GeneID:66460,GenBank:XM_036162452.1,MGI:MGI:1913710;gbkey=mRNA;gene=Sys1;product=SYS1 Golgi-localized integral membrane protein homolog (S. cerevisiae)%2C transcript variant X2;transcript_id=XM_036162452.1;extra_copy_number=0
CM058242.1	Liftoff	exon	172191450	172192438	.	+	.	ID=exon-XM_036162452.1-6;Parent=rna-XM_036162452.1;Dbxref=GeneID:66460,GenBank:XM_036162452.1,MGI:MGI:1913710;gbkey=mRNA;gene=Sys1;product=SYS1 Golgi-localized integral membrane protein homolog (S. cerevisiae)%2C transcript variant X2;transcript_id=XM_036162452.1;extra_copy_number=0
CM058242.1	Liftoff	CDS	172188460	172188621	.	+	.	ID=cds-XP_036018345.1;Parent=rna-XM_036162452.1;Dbxref=GeneID:66460,GenBank:XP_036018345.1,MGI:MGI:1913710;Name=XP_036018345.1;gbkey=CDS;gene=Sys1;product=protein SYS1 homolog isoform X1;protein_id=XP_036018345.1;extra_copy_number=0
CM058242.1	Liftoff	CDS	172190393	172190460	.	+	.	ID=cds-XP_036018345.1;Parent=rna-XM_036162452.1;Dbxref=GeneID:66460,GenBank:XP_036018345.1,MGI:MGI:1913710;Name=XP_036018345.1;gbkey=CDS;gene=Sys1;product=protein SYS1 homolog isoform X1;protein_id=XP_036018345.1;extra_copy_number=0
CM058242.1	Liftoff	CDS	172191450	172191690	.	+	.	ID=cds-XP_036018345.1;Parent=rna-XM_036162452.1;Dbxref=GeneID:66460,GenBank:XP_036018345.1,MGI:MGI:1913710;Name=XP_036018345.1;gbkey=CDS;gene=Sys1;product=protein SYS1 homolog isoform X1;protein_id=XP_036018345.1;extra_copy_number=0
CM058242.1	Liftoff	mRNA	172182890	172192438	.	+	.	ID=rna-XM_036162454.1;Parent=gene-Sys1;Dbxref=GeneID:66460,GenBank:XM_036162454.1,MGI:MGI:1913710;Name=XM_036162454.1;gbkey=mRNA;gene=Sys1;model_evidence=Supporting evidence includes similarity to: 17 mRNAs%2C 12 ESTs%2C 4 Proteins%2C 1700 long SRA reads%2C and 81%25 coverage of the annotated genomic feature by RNAseq alignments%2C including 18 samples with support for all annotated introns;product=SYS1 Golgi-localized integral membrane protein homolog (S. cerevisiae)%2C transcript variant X4;transcript_id=XM_036162454.1;matches_ref_protein=True;valid_ORF=True;extra_copy_number=0
CM058242.1	Liftoff	exon	172182890	172184105	.	+	.	ID=exon-XM_036162454.1-1;Parent=rna-XM_036162454.1;Dbxref=GeneID:66460,GenBank:XM_036162454.1,MGI:MGI:1913710;gbkey=mRNA;gene=Sys1;product=SYS1 Golgi-localized integral membrane protein homolog (S. cerevisiae)%2C transcript variant X4;transcript_id=XM_036162454.1;extra_copy_number=0
CM058242.1	Liftoff	exon	172187855	172188212	.	+	.	ID=exon-XM_036162454.1-2;Parent=rna-XM_036162454.1;Dbxref=GeneID:66460,GenBank:XM_036162454.1,MGI:MGI:1913710;gbkey=mRNA;gene=Sys1;product=SYS1 Golgi-localized integral membrane protein homolog (S. cerevisiae)%2C transcript variant X4;transcript_id=XM_036162454.1;extra_copy_number=0
CM058242.1	Liftoff	exon	172188385	172188621	.	+	.	ID=exon-XM_036162454.1-3;Parent=rna-XM_036162454.1;Dbxref=GeneID:66460,GenBank:XM_036162454.1,MGI:MGI:1913710;gbkey=mRNA;gene=Sys1;product=SYS1 Golgi-localized integral membrane protein homolog (S. cerevisiae)%2C transcript variant X4;transcript_id=XM_036162454.1;extra_copy_number=0
CM058242.1	Liftoff	exon	172190393	172190460	.	+	.	ID=exon-XM_036162454.1-4;Parent=rna-XM_036162454.1;Dbxref=GeneID:66460,GenBank:XM_036162454.1,MGI:MGI:1913710;gbkey=mRNA;gene=Sys1;product=SYS1 Golgi-localized integral membrane protein homolog (S. cerevisiae)%2C transcript variant X4;transcript_id=XM_036162454.1;extra_copy_number=0
CM058242.1	Liftoff	exon	172191450	172192438	.	+	.	ID=exon-XM_036162454.1-5;Parent=rna-XM_036162454.1;Dbxref=GeneID:66460,GenBank:XM_036162454.1,MGI:MGI:1913710;gbkey=mRNA;gene=Sys1;product=SYS1 Golgi-localized integral membrane protein homolog (S. cerevisiae)%2C transcript variant X4;transcript_id=XM_036162454.1;extra_copy_number=0
CM058242.1	Liftoff	CDS	172188460	172188621	.	+	.	ID=cds-XP_036018347.1;Parent=rna-XM_036162454.1;Dbxref=GeneID:66460,GenBank:XP_036018347.1,MGI:MGI:1913710;Name=XP_036018347.1;gbkey=CDS;gene=Sys1;product=protein SYS1 homolog isoform X1;protein_id=XP_036018347.1;extra_copy_number=0
CM058242.1	Liftoff	CDS	172190393	172190460	.	+	.	ID=cds-XP_036018347.1;Parent=rna-XM_036162454.1;Dbxref=GeneID:66460,GenBank:XP_036018347.1,MGI:MGI:1913710;Name=XP_036018347.1;gbkey=CDS;gene=Sys1;product=protein SYS1 homolog isoform X1;protein_id=XP_036018347.1;extra_copy_number=0
CM058242.1	Liftoff	CDS	172191450	172191690	.	+	.	ID=cds-XP_036018347.1;Parent=rna-XM_036162454.1;Dbxref=GeneID:66460,GenBank:XP_036018347.1,MGI:MGI:1913710;Name=XP_036018347.1;gbkey=CDS;gene=Sys1;product=protein SYS1 homolog isoform X1;protein_id=XP_036018347.1;extra_copy_number=0
CM058242.1	Liftoff	mRNA	172184169	172192438	.	+	.	ID=rna-XM_011239732.4;Parent=gene-Sys1;Dbxref=GeneID:66460,GenBank:XM_011239732.4,MGI:MGI:1913710;Name=XM_011239732.4;gbkey=mRNA;gene=Sys1;model_evidence=Supporting evidence includes similarity to: 17 mRNAs%2C 17 ESTs%2C 4 Proteins%2C 1696 long SRA reads%2C and 100%25 coverage of the annotated genomic feature by RNAseq alignments%2C including 3 samples with support for all annotated introns;product=SYS1 Golgi-localized integral membrane protein homolog (S. cerevisiae)%2C transcript variant X1;transcript_id=XM_011239732.4;matches_ref_protein=True;valid_ORF=True;extra_copy_number=0
CM058242.1	Liftoff	exon	172184169	172184198	.	+	.	ID=exon-XM_011239732.4-1;Parent=rna-XM_011239732.4;Dbxref=GeneID:66460,GenBank:XM_011239732.4,MGI:MGI:1913710;gbkey=mRNA;gene=Sys1;product=SYS1 Golgi-localized integral membrane protein homolog (S. cerevisiae)%2C transcript variant X1;transcript_id=XM_011239732.4;extra_copy_number=0
CM058242.1	Liftoff	exon	172185061	172185189	.	+	.	ID=exon-XM_011239732.4-2;Parent=rna-XM_011239732.4;Dbxref=GeneID:66460,GenBank:XM_011239732.4,MGI:MGI:1913710;gbkey=mRNA;gene=Sys1;product=SYS1 Golgi-localized integral membrane protein homolog (S. cerevisiae)%2C transcript variant X1;transcript_id=XM_011239732.4;extra_copy_number=0
CM058242.1	Liftoff	exon	172187855	172188212	.	+	.	ID=exon-XM_011239732.4-3;Parent=rna-XM_011239732.4;Dbxref=GeneID:66460,GenBank:XM_011239732.4,MGI:MGI:1913710;gbkey=mRNA;gene=Sys1;product=SYS1 Golgi-localized integral membrane protein homolog (S. cerevisiae)%2C transcript variant X1;transcript_id=XM_011239732.4;extra_copy_number=0
CM058242.1	Liftoff	exon	172188385	172188621	.	+	.	ID=exon-XM_011239732.4-4;Parent=rna-XM_011239732.4;Dbxref=GeneID:66460,GenBank:XM_011239732.4,MGI:MGI:1913710;gbkey=mRNA;gene=Sys1;product=SYS1 Golgi-localized integral membrane protein homolog (S. cerevisiae)%2C transcript variant X1;transcript_id=XM_011239732.4;extra_copy_number=0
CM058242.1	Liftoff	exon	172190393	172190460	.	+	.	ID=exon-XM_011239732.4-5;Parent=rna-XM_011239732.4;Dbxref=GeneID:66460,GenBank:XM_011239732.4,MGI:MGI:1913710;gbkey=mRNA;gene=Sys1;product=SYS1 Golgi-localized integral membrane protein homolog (S. cerevisiae)%2C transcript variant X1;transcript_id=XM_011239732.4;extra_copy_number=0
CM058242.1	Liftoff	exon	172191450	172192438	.	+	.	ID=exon-XM_011239732.4-6;Parent=rna-XM_011239732.4;Dbxref=GeneID:66460,GenBank:XM_011239732.4,MGI:MGI:1913710;gbkey=mRNA;gene=Sys1;product=SYS1 Golgi-localized integral membrane protein homolog (S. cerevisiae)%2C transcript variant X1;transcript_id=XM_011239732.4;extra_copy_number=0
CM058242.1	Liftoff	CDS	172188460	172188621	.	+	.	ID=cds-XP_011238034.1;Parent=rna-XM_011239732.4;Dbxref=GeneID:66460,GenBank:XP_011238034.1,MGI:MGI:1913710;Name=XP_011238034.1;gbkey=CDS;gene=Sys1;product=protein SYS1 homolog isoform X1;protein_id=XP_011238034.1;extra_copy_number=0
CM058242.1	Liftoff	CDS	172190393	172190460	.	+	.	ID=cds-XP_011238034.1;Parent=rna-XM_011239732.4;Dbxref=GeneID:66460,GenBank:XP_011238034.1,MGI:MGI:1913710;Name=XP_011238034.1;gbkey=CDS;gene=Sys1;product=protein SYS1 homolog isoform X1;protein_id=XP_011238034.1;extra_copy_number=0
CM058242.1	Liftoff	CDS	172191450	172191690	.	+	.	ID=cds-XP_011238034.1;Parent=rna-XM_011239732.4;Dbxref=GeneID:66460,GenBank:XP_011238034.1,MGI:MGI:1913710;Name=XP_011238034.1;gbkey=CDS;gene=Sys1;product=protein SYS1 homolog isoform X1;protein_id=XP_011238034.1;extra_copy_number=0
CM058242.1	Liftoff	mRNA	172188071	172192604	.	+	.	ID=rna-NM_025575.4;Parent=gene-Sys1;Dbxref=GeneID:66460,GenBank:NM_025575.4,MGI:MGI:1913710;Name=NM_025575.4;gbkey=mRNA;gene=Sys1;product=SYS1 Golgi-localized integral membrane protein homolog (S. cerevisiae);tag=RefSeq Select;transcript_id=NM_025575.4;matches_ref_protein=True;valid_ORF=True;extra_copy_number=0
CM058242.1	Liftoff	exon	172188071	172188212	.	+	.	ID=exon-NM_025575.4-1;Parent=rna-NM_025575.4;Dbxref=GeneID:66460,GenBank:NM_025575.4,MGI:MGI:1913710;gbkey=mRNA;gene=Sys1;product=SYS1 Golgi-localized integral membrane protein homolog (S. cerevisiae);tag=RefSeq Select;transcript_id=NM_025575.4;extra_copy_number=0
CM058242.1	Liftoff	exon	172188385	172188621	.	+	.	ID=exon-NM_025575.4-2;Parent=rna-NM_025575.4;Dbxref=GeneID:66460,GenBank:NM_025575.4,MGI:MGI:1913710;gbkey=mRNA;gene=Sys1;product=SYS1 Golgi-localized integral membrane protein homolog (S. cerevisiae);tag=RefSeq Select;transcript_id=NM_025575.4;extra_copy_number=0
CM058242.1	Liftoff	exon	172190393	172190460	.	+	.	ID=exon-NM_025575.4-3;Parent=rna-NM_025575.4;Dbxref=GeneID:66460,GenBank:NM_025575.4,MGI:MGI:1913710;gbkey=mRNA;gene=Sys1;product=SYS1 Golgi-localized integral membrane protein homolog (S. cerevisiae);tag=RefSeq Select;transcript_id=NM_025575.4;extra_copy_number=0
CM058242.1	Liftoff	exon	172191450	172192604	.	+	.	ID=exon-NM_025575.4-4;Parent=rna-NM_025575.4;Dbxref=GeneID:66460,GenBank:NM_025575.4,MGI:MGI:1913710;gbkey=mRNA;gene=Sys1;product=SYS1 Golgi-localized integral membrane protein homolog (S. cerevisiae);tag=RefSeq Select;transcript_id=NM_025575.4;extra_copy_number=0
CM058242.1	Liftoff	CDS	172188460	172188621	.	+	.	ID=cds-NP_079851.2;Parent=rna-NM_025575.4;Dbxref=CCDS:CCDS50793.1,GeneID:66460,GenBank:NP_079851.2,MGI:MGI:1913710;Name=NP_079851.2;gbkey=CDS;gene=Sys1;product=protein SYS1 homolog;protein_id=NP_079851.2;tag=RefSeq Select;extra_copy_number=0
CM058242.1	Liftoff	CDS	172190393	172190460	.	+	.	ID=cds-NP_079851.2;Parent=rna-NM_025575.4;Dbxref=CCDS:CCDS50793.1,GeneID:66460,GenBank:NP_079851.2,MGI:MGI:1913710;Name=NP_079851.2;gbkey=CDS;gene=Sys1;product=protein SYS1 homolog;protein_id=NP_079851.2;tag=RefSeq Select;extra_copy_number=0
CM058242.1	Liftoff	CDS	172191450	172191690	.	+	.	ID=cds-NP_079851.2;Parent=rna-NM_025575.4;Dbxref=CCDS:CCDS50793.1,GeneID:66460,GenBank:NP_079851.2,MGI:MGI:1913710;Name=NP_079851.2;gbkey=CDS;gene=Sys1;product=protein SYS1 homolog;protein_id=NP_079851.2;tag=RefSeq Select;extra_copy_number=0
CM058242.1	Liftoff	transcript	172184169	172207317	.	+	.	ID=rna-XR_003953683.1;Parent=gene-Sys1;Dbxref=GeneID:66460,GenBank:XR_003953683.1,MGI:MGI:1913710;Name=XR_003953683.1;gbkey=misc_RNA;gene=Sys1;model_evidence=Supporting evidence includes similarity to: 1 mRNA%2C 9 ESTs%2C 1 Protein%2C 149 long SRA reads%2C and 100%25 coverage of the annotated genomic feature by RNAseq alignments%2C including 3 samples with support for all annotated introns;product=SYS1 Golgi-localized integral membrane protein homolog (S. cerevisiae)%2C transcript variant X6;transcript_id=XR_003953683.1;extra_copy_number=0
CM058242.1	Liftoff	exon	172184169	172184198	.	+	.	ID=exon-XR_003953683.1-1;Parent=rna-XR_003953683.1;Dbxref=GeneID:66460,GenBank:XR_003953683.1,MGI:MGI:1913710;gbkey=misc_RNA;gene=Sys1;product=SYS1 Golgi-localized integral membrane protein homolog (S. cerevisiae)%2C transcript variant X6;transcript_id=XR_003953683.1;extra_copy_number=0
CM058242.1	Liftoff	exon	172185061	172185189	.	+	.	ID=exon-XR_003953683.1-2;Parent=rna-XR_003953683.1;Dbxref=GeneID:66460,GenBank:XR_003953683.1,MGI:MGI:1913710;gbkey=misc_RNA;gene=Sys1;product=SYS1 Golgi-localized integral membrane protein homolog (S. cerevisiae)%2C transcript variant X6;transcript_id=XR_003953683.1;extra_copy_number=0
CM058242.1	Liftoff	exon	172187855	172188212	.	+	.	ID=exon-XR_003953683.1-3;Parent=rna-XR_003953683.1;Dbxref=GeneID:66460,GenBank:XR_003953683.1,MGI:MGI:1913710;gbkey=misc_RNA;gene=Sys1;product=SYS1 Golgi-localized integral membrane protein homolog (S. cerevisiae)%2C transcript variant X6;transcript_id=XR_003953683.1;extra_copy_number=0
CM058242.1	Liftoff	exon	172188385	172188621	.	+	.	ID=exon-XR_003953683.1-4;Parent=rna-XR_003953683.1;Dbxref=GeneID:66460,GenBank:XR_003953683.1,MGI:MGI:1913710;gbkey=misc_RNA;gene=Sys1;product=SYS1 Golgi-localized integral membrane protein homolog (S. cerevisiae)%2C transcript variant X6;transcript_id=XR_003953683.1;extra_copy_number=0
CM058242.1	Liftoff	exon	172190393	172190460	.	+	.	ID=exon-XR_003953683.1-5;Parent=rna-XR_003953683.1;Dbxref=GeneID:66460,GenBank:XR_003953683.1,MGI:MGI:1913710;gbkey=misc_RNA;gene=Sys1;product=SYS1 Golgi-localized integral membrane protein homolog (S. cerevisiae)%2C transcript variant X6;transcript_id=XR_003953683.1;extra_copy_number=0
CM058242.1	Liftoff	exon	172194240	172194419	.	+	.	ID=exon-XR_003953683.1-6;Parent=rna-XR_003953683.1;Dbxref=GeneID:66460,GenBank:XR_003953683.1,MGI:MGI:1913710;gbkey=misc_RNA;gene=Sys1;product=SYS1 Golgi-localized integral membrane protein homolog (S. cerevisiae)%2C transcript variant X6;transcript_id=XR_003953683.1;extra_copy_number=0
CM058242.1	Liftoff	exon	172199232	172199416	.	+	.	ID=exon-XR_003953683.1-7;Parent=rna-XR_003953683.1;Dbxref=GeneID:66460,GenBank:XR_003953683.1,MGI:MGI:1913710;gbkey=misc_RNA;gene=Sys1;product=SYS1 Golgi-localized integral membrane protein homolog (S. cerevisiae)%2C transcript variant X6;transcript_id=XR_003953683.1;extra_copy_number=0
CM058242.1	Liftoff	exon	172206652	172207317	.	+	.	ID=exon-XR_003953683.1-8;Parent=rna-XR_003953683.1;Dbxref=GeneID:66460,GenBank:XR_003953683.1,MGI:MGI:1913710;gbkey=misc_RNA;gene=Sys1;product=SYS1 Golgi-localized integral membrane protein homolog (S. cerevisiae)%2C transcript variant X6;transcript_id=XR_003953683.1;extra_copy_number=0
CM058242.1	Liftoff	transcript	172184169	172201561	.	+	.	ID=rna-XR_374501.3;Parent=gene-Sys1;Dbxref=GeneID:66460,GenBank:XR_374501.3,MGI:MGI:1913710;Name=XR_374501.3;gbkey=misc_RNA;gene=Sys1;model_evidence=Supporting evidence includes similarity to: 2 mRNAs%2C 10 ESTs%2C 1 Protein%2C 163 long SRA reads%2C and 91%25 coverage of the annotated genomic feature by RNAseq alignments%2C including 3 samples with support for all annotated introns;product=SYS1 Golgi-localized integral membrane protein homolog (S. cerevisiae)%2C transcript variant X5;transcript_id=XR_374501.3;extra_copy_number=0
CM058242.1	Liftoff	exon	172184169	172184198	.	+	.	ID=exon-XR_374501.3-1;Parent=rna-XR_374501.3;Dbxref=GeneID:66460,GenBank:XR_374501.3,MGI:MGI:1913710;gbkey=misc_RNA;gene=Sys1;product=SYS1 Golgi-localized integral membrane protein homolog (S. cerevisiae)%2C transcript variant X5;transcript_id=XR_374501.3;extra_copy_number=0
CM058242.1	Liftoff	exon	172185061	172185189	.	+	.	ID=exon-XR_374501.3-2;Parent=rna-XR_374501.3;Dbxref=GeneID:66460,GenBank:XR_374501.3,MGI:MGI:1913710;gbkey=misc_RNA;gene=Sys1;product=SYS1 Golgi-localized integral membrane protein homolog (S. cerevisiae)%2C transcript variant X5;transcript_id=XR_374501.3;extra_copy_number=0
CM058242.1	Liftoff	exon	172187855	172188212	.	+	.	ID=exon-XR_374501.3-3;Parent=rna-XR_374501.3;Dbxref=GeneID:66460,GenBank:XR_374501.3,MGI:MGI:1913710;gbkey=misc_RNA;gene=Sys1;product=SYS1 Golgi-localized integral membrane protein homolog (S. cerevisiae)%2C transcript variant X5;transcript_id=XR_374501.3;extra_copy_number=0
CM058242.1	Liftoff	exon	172188385	172188621	.	+	.	ID=exon-XR_374501.3-4;Parent=rna-XR_374501.3;Dbxref=GeneID:66460,GenBank:XR_374501.3,MGI:MGI:1913710;gbkey=misc_RNA;gene=Sys1;product=SYS1 Golgi-localized integral membrane protein homolog (S. cerevisiae)%2C transcript variant X5;transcript_id=XR_374501.3;extra_copy_number=0
CM058242.1	Liftoff	exon	172190393	172190460	.	+	.	ID=exon-XR_374501.3-5;Parent=rna-XR_374501.3;Dbxref=GeneID:66460,GenBank:XR_374501.3,MGI:MGI:1913710;gbkey=misc_RNA;gene=Sys1;product=SYS1 Golgi-localized integral membrane protein homolog (S. cerevisiae)%2C transcript variant X5;transcript_id=XR_374501.3;extra_copy_number=0
CM058242.1	Liftoff	exon	172194240	172194419	.	+	.	ID=exon-XR_374501.3-6;Parent=rna-XR_374501.3;Dbxref=GeneID:66460,GenBank:XR_374501.3,MGI:MGI:1913710;gbkey=misc_RNA;gene=Sys1;product=SYS1 Golgi-localized integral membrane protein homolog (S. cerevisiae)%2C transcript variant X5;transcript_id=XR_374501.3;extra_copy_number=0
CM058242.1	Liftoff	exon	172199232	172199416	.	+	.	ID=exon-XR_374501.3-7;Parent=rna-XR_374501.3;Dbxref=GeneID:66460,GenBank:XR_374501.3,MGI:MGI:1913710;gbkey=misc_RNA;gene=Sys1;product=SYS1 Golgi-localized integral membrane protein homolog (S. cerevisiae)%2C transcript variant X5;transcript_id=XR_374501.3;extra_copy_number=0
CM058242.1	Liftoff	exon	172200735	172201561	.	+	.	ID=exon-XR_374501.3-8;Parent=rna-XR_374501.3;Dbxref=GeneID:66460,GenBank:XR_374501.3,MGI:MGI:1913710;gbkey=misc_RNA;gene=Sys1;product=SYS1 Golgi-localized integral membrane protein homolog (S. cerevisiae)%2C transcript variant X5;transcript_id=XR_374501.3;extra_copy_number=0
CM058242.1	Liftoff	transcript	172184169	172207317	.	+	.	ID=rna-XR_374503.3;Parent=gene-Sys1;Dbxref=GeneID:66460,GenBank:XR_374503.3,MGI:MGI:1913710;Name=XR_374503.3;gbkey=misc_RNA;gene=Sys1;model_evidence=Supporting evidence includes similarity to: 1 mRNA%2C 9 ESTs%2C 1 Protein%2C 159 long SRA reads%2C and 100%25 coverage of the annotated genomic feature by RNAseq alignments%2C including 3 samples with support for all annotated introns;product=SYS1 Golgi-localized integral membrane protein homolog (S. cerevisiae)%2C transcript variant X8;transcript_id=XR_374503.3;extra_copy_number=0
CM058242.1	Liftoff	exon	172184169	172184198	.	+	.	ID=exon-XR_374503.3-1;Parent=rna-XR_374503.3;Dbxref=GeneID:66460,GenBank:XR_374503.3,MGI:MGI:1913710;gbkey=misc_RNA;gene=Sys1;product=SYS1 Golgi-localized integral membrane protein homolog (S. cerevisiae)%2C transcript variant X8;transcript_id=XR_374503.3;extra_copy_number=0
CM058242.1	Liftoff	exon	172185061	172185189	.	+	.	ID=exon-XR_374503.3-2;Parent=rna-XR_374503.3;Dbxref=GeneID:66460,GenBank:XR_374503.3,MGI:MGI:1913710;gbkey=misc_RNA;gene=Sys1;product=SYS1 Golgi-localized integral membrane protein homolog (S. cerevisiae)%2C transcript variant X8;transcript_id=XR_374503.3;extra_copy_number=0
CM058242.1	Liftoff	exon	172187855	172188212	.	+	.	ID=exon-XR_374503.3-3;Parent=rna-XR_374503.3;Dbxref=GeneID:66460,GenBank:XR_374503.3,MGI:MGI:1913710;gbkey=misc_RNA;gene=Sys1;product=SYS1 Golgi-localized integral membrane protein homolog (S. cerevisiae)%2C transcript variant X8;transcript_id=XR_374503.3;extra_copy_number=0
CM058242.1	Liftoff	exon	172188385	172188621	.	+	.	ID=exon-XR_374503.3-4;Parent=rna-XR_374503.3;Dbxref=GeneID:66460,GenBank:XR_374503.3,MGI:MGI:1913710;gbkey=misc_RNA;gene=Sys1;product=SYS1 Golgi-localized integral membrane protein homolog (S. cerevisiae)%2C transcript variant X8;transcript_id=XR_374503.3;extra_copy_number=0
CM058242.1	Liftoff	exon	172190393	172190460	.	+	.	ID=exon-XR_374503.3-5;Parent=rna-XR_374503.3;Dbxref=GeneID:66460,GenBank:XR_374503.3,MGI:MGI:1913710;gbkey=misc_RNA;gene=Sys1;product=SYS1 Golgi-localized integral membrane protein homolog (S. cerevisiae)%2C transcript variant X8;transcript_id=XR_374503.3;extra_copy_number=0
CM058242.1	Liftoff	exon	172199232	172199416	.	+	.	ID=exon-XR_374503.3-6;Parent=rna-XR_374503.3;Dbxref=GeneID:66460,GenBank:XR_374503.3,MGI:MGI:1913710;gbkey=misc_RNA;gene=Sys1;product=SYS1 Golgi-localized integral membrane protein homolog (S. cerevisiae)%2C transcript variant X8;transcript_id=XR_374503.3;extra_copy_number=0
CM058242.1	Liftoff	exon	172206652	172207317	.	+	.	ID=exon-XR_374503.3-7;Parent=rna-XR_374503.3;Dbxref=GeneID:66460,GenBank:XR_374503.3,MGI:MGI:1913710;gbkey=misc_RNA;gene=Sys1;product=SYS1 Golgi-localized integral membrane protein homolog (S. cerevisiae)%2C transcript variant X8;transcript_id=XR_374503.3;extra_copy_number=0
CM058242.1	Liftoff	transcript	172184169	172201561	.	+	.	ID=rna-XR_866332.2;Parent=gene-Sys1;Dbxref=GeneID:66460,GenBank:XR_866332.2,MGI:MGI:1913710;Name=XR_866332.2;gbkey=misc_RNA;gene=Sys1;model_evidence=Supporting evidence includes similarity to: 1 mRNA%2C 10 ESTs%2C 1 Protein%2C 169 long SRA reads%2C and 90%25 coverage of the annotated genomic feature by RNAseq alignments%2C including 3 samples with support for all annotated introns;product=SYS1 Golgi-localized integral membrane protein homolog (S. cerevisiae)%2C transcript variant X7;transcript_id=XR_866332.2;extra_copy_number=0
CM058242.1	Liftoff	exon	172184169	172184198	.	+	.	ID=exon-XR_866332.2-1;Parent=rna-XR_866332.2;Dbxref=GeneID:66460,GenBank:XR_866332.2,MGI:MGI:1913710;gbkey=misc_RNA;gene=Sys1;product=SYS1 Golgi-localized integral membrane protein homolog (S. cerevisiae)%2C transcript variant X7;transcript_id=XR_866332.2;extra_copy_number=0
CM058242.1	Liftoff	exon	172185061	172185189	.	+	.	ID=exon-XR_866332.2-2;Parent=rna-XR_866332.2;Dbxref=GeneID:66460,GenBank:XR_866332.2,MGI:MGI:1913710;gbkey=misc_RNA;gene=Sys1;product=SYS1 Golgi-localized integral membrane protein homolog (S. cerevisiae)%2C transcript variant X7;transcript_id=XR_866332.2;extra_copy_number=0
CM058242.1	Liftoff	exon	172187855	172188212	.	+	.	ID=exon-XR_866332.2-3;Parent=rna-XR_866332.2;Dbxref=GeneID:66460,GenBank:XR_866332.2,MGI:MGI:1913710;gbkey=misc_RNA;gene=Sys1;product=SYS1 Golgi-localized integral membrane protein homolog (S. cerevisiae)%2C transcript variant X7;transcript_id=XR_866332.2;extra_copy_number=0
CM058242.1	Liftoff	exon	172188385	172188621	.	+	.	ID=exon-XR_866332.2-4;Parent=rna-XR_866332.2;Dbxref=GeneID:66460,GenBank:XR_866332.2,MGI:MGI:1913710;gbkey=misc_RNA;gene=Sys1;product=SYS1 Golgi-localized integral membrane protein homolog (S. cerevisiae)%2C transcript variant X7;transcript_id=XR_866332.2;extra_copy_number=0
CM058242.1	Liftoff	exon	172190393	172190460	.	+	.	ID=exon-XR_866332.2-5;Parent=rna-XR_866332.2;Dbxref=GeneID:66460,GenBank:XR_866332.2,MGI:MGI:1913710;gbkey=misc_RNA;gene=Sys1;product=SYS1 Golgi-localized integral membrane protein homolog (S. cerevisiae)%2C transcript variant X7;transcript_id=XR_866332.2;extra_copy_number=0
CM058242.1	Liftoff	exon	172199232	172199416	.	+	.	ID=exon-XR_866332.2-6;Parent=rna-XR_866332.2;Dbxref=GeneID:66460,GenBank:XR_866332.2,MGI:MGI:1913710;gbkey=misc_RNA;gene=Sys1;product=SYS1 Golgi-localized integral membrane protein homolog (S. cerevisiae)%2C transcript variant X7;transcript_id=XR_866332.2;extra_copy_number=0
CM058242.1	Liftoff	exon	172200735	172201561	.	+	.	ID=exon-XR_866332.2-7;Parent=rna-XR_866332.2;Dbxref=GeneID:66460,GenBank:XR_866332.2,MGI:MGI:1913710;gbkey=misc_RNA;gene=Sys1;product=SYS1 Golgi-localized integral membrane protein homolog (S. cerevisiae)%2C transcript variant X7;transcript_id=XR_866332.2;extra_copy_number=0
CM058242.1	Liftoff	match	172187787	172188170	.	+	.	ID=2d12ed7e-3dba-42eb-a3ec-8e0085395028;Target=NG_150463.1 1 384 +;assembly_bases_aln=384;assembly_bases_seq=384;bit_score=715.683;blast_aligner=1;blast_score=384;common_component=0;e_value=0;filter_score=0;for_remapping=2;gap_count=0;hsp_percent_coverage=100;matchable_bases=384;matched_bases=384;num_ident=384;num_mismatch=0;pct_coverage=100;pct_coverage_hiqual=100;pct_identity_gap=100;pct_identity_gapopen_only=100;pct_identity_ungap=100;rank=1;weighted_identity=1;coverage=1.0;sequence_ID=1.0;extra_copy_number=0;copy_num_ID=2d12ed7e-3dba-42eb-a3ec-8e0085395028_0
CM058242.1	Liftoff	enhancer	172187887	172188070	.	.	.	ID=id-GeneID:128924711;Dbxref=GeneID:128924711;Note=cis-regulatory module chr2:164286295-164286478 (MGSCv37/mm9 assembly coordinates);experiment=EXISTENCE:reporter gene assay evidence [ECO:0000049][PMID:25872643];function=activates a minimal SCP1 promoter by CapStarr-seq with weak activity in P5424 T cells and NIH3T3 fibroblasts {active_cell/tissue: P5424 T cell | NIH3T3};gbkey=regulatory;regulatory_class=enhancer;coverage=1.0;sequence_ID=1.0;extra_copy_number=0;copy_num_ID=id-GeneID:128924711_0
CM058242.1	Liftoff	biological_region	172187887	172188070	.	+	.	ID=id-GeneID:128924711-2;Dbxref=GeneID:128924711;Name=biological region;gbkey=Region;standard_name=CapStarr-seq enhancer MGSCv37_chr2:164286295-164286478;coverage=1.0;sequence_ID=1.0;extra_copy_number=0;copy_num_ID=id-GeneID:128924711-2_0
CM058242.1	Liftoff	gene	172193475	172200961	.	-	.	ID=gene-Trp53tg5;Dbxref=GeneID:73603,MGI:MGI:1920853;Name=Trp53tg5;description=transformation related protein 53 target 5;gbkey=Gene;gene=Trp53tg5;gene_biotype=protein_coding;gene_synonym=1700126L10Rik;coverage=1.0;sequence_ID=1.0;valid_ORFs=2;extra_copy_number=0;copy_num_ID=gene-Trp53tg5_0
CM058242.1	Liftoff	mRNA	172193475	172200961	.	-	.	ID=rna-XM_006500260.5;Parent=gene-Trp53tg5;Dbxref=GeneID:73603,GenBank:XM_006500260.5,MGI:MGI:1920853;Name=XM_006500260.5;gbkey=mRNA;gene=Trp53tg5;model_evidence=Supporting evidence includes similarity to: 1 mRNA%2C 6 ESTs%2C 2 Proteins%2C 5 long SRA reads%2C and 100%25 coverage of the annotated genomic feature by RNAseq alignments%2C including 1 sample with support for all annotated introns;product=transformation related protein 53 target 5%2C transcript variant X1;transcript_id=XM_006500260.5;matches_ref_protein=True;valid_ORF=True;extra_copy_number=0
CM058242.1	Liftoff	exon	172193475	172195142	.	-	.	ID=exon-XM_006500260.5-5;Parent=rna-XM_006500260.5;Dbxref=GeneID:73603,GenBank:XM_006500260.5,MGI:MGI:1920853;gbkey=mRNA;gene=Trp53tg5;product=transformation related protein 53 target 5%2C transcript variant X1;transcript_id=XM_006500260.5;extra_copy_number=0
CM058242.1	Liftoff	exon	172198104	172198591	.	-	.	ID=exon-XM_006500260.5-4;Parent=rna-XM_006500260.5;Dbxref=GeneID:73603,GenBank:XM_006500260.5,MGI:MGI:1920853;gbkey=mRNA;gene=Trp53tg5;product=transformation related protein 53 target 5%2C transcript variant X1;transcript_id=XM_006500260.5;extra_copy_number=0
CM058242.1	Liftoff	exon	172200022	172200152	.	-	.	ID=exon-XM_006500260.5-3;Parent=rna-XM_006500260.5;Dbxref=GeneID:73603,GenBank:XM_006500260.5,MGI:MGI:1920853;gbkey=mRNA;gene=Trp53tg5;product=transformation related protein 53 target 5%2C transcript variant X1;transcript_id=XM_006500260.5;extra_copy_number=0
CM058242.1	Liftoff	exon	172200343	172200417	.	-	.	ID=exon-XM_006500260.5-2;Parent=rna-XM_006500260.5;Dbxref=GeneID:73603,GenBank:XM_006500260.5,MGI:MGI:1920853;gbkey=mRNA;gene=Trp53tg5;product=transformation related protein 53 target 5%2C transcript variant X1;transcript_id=XM_006500260.5;extra_copy_number=0
CM058242.1	Liftoff	exon	172200697	172200961	.	-	.	ID=exon-XM_006500260.5-1;Parent=rna-XM_006500260.5;Dbxref=GeneID:73603,GenBank:XM_006500260.5,MGI:MGI:1920853;gbkey=mRNA;gene=Trp53tg5;product=transformation related protein 53 target 5%2C transcript variant X1;transcript_id=XM_006500260.5;extra_copy_number=0
CM058242.1	Liftoff	CDS	172198129	172198591	.	-	.	ID=cds-XP_006500323.3;Parent=rna-XM_006500260.5;Dbxref=GeneID:73603,GenBank:XP_006500323.3,MGI:MGI:1920853;Name=XP_006500323.3;gbkey=CDS;gene=Trp53tg5;product=TP53-target gene 5 protein isoform X1;protein_id=XP_006500323.3;extra_copy_number=0
CM058242.1	Liftoff	CDS	172200022	172200152	.	-	.	ID=cds-XP_006500323.3;Parent=rna-XM_006500260.5;Dbxref=GeneID:73603,GenBank:XP_006500323.3,MGI:MGI:1920853;Name=XP_006500323.3;gbkey=CDS;gene=Trp53tg5;product=TP53-target gene 5 protein isoform X1;protein_id=XP_006500323.3;extra_copy_number=0
CM058242.1	Liftoff	CDS	172200343	172200417	.	-	.	ID=cds-XP_006500323.3;Parent=rna-XM_006500260.5;Dbxref=GeneID:73603,GenBank:XP_006500323.3,MGI:MGI:1920853;Name=XP_006500323.3;gbkey=CDS;gene=Trp53tg5;product=TP53-target gene 5 protein isoform X1;protein_id=XP_006500323.3;extra_copy_number=0
CM058242.1	Liftoff	CDS	172200697	172200936	.	-	.	ID=cds-XP_006500323.3;Parent=rna-XM_006500260.5;Dbxref=GeneID:73603,GenBank:XP_006500323.3,MGI:MGI:1920853;Name=XP_006500323.3;gbkey=CDS;gene=Trp53tg5;product=TP53-target gene 5 protein isoform X1;protein_id=XP_006500323.3;extra_copy_number=0
CM058242.1	Liftoff	mRNA	172197396	172200818	.	-	.	ID=rna-NM_001271575.1;Parent=gene-Trp53tg5;Dbxref=GeneID:73603,GenBank:NM_001271575.1,MGI:MGI:1920853;Name=NM_001271575.1;gbkey=mRNA;gene=Trp53tg5;product=transformation related protein 53 target 5;tag=RefSeq Select;transcript_id=NM_001271575.1;matches_ref_protein=True;valid_ORF=True;extra_copy_number=0
CM058242.1	Liftoff	exon	172197396	172197510	.	-	.	ID=exon-NM_001271575.1-5;Parent=rna-NM_001271575.1;Dbxref=GeneID:73603,GenBank:NM_001271575.1,MGI:MGI:1920853;gbkey=mRNA;gene=Trp53tg5;product=transformation related protein 53 target 5;tag=RefSeq Select;transcript_id=NM_001271575.1;extra_copy_number=0
CM058242.1	Liftoff	exon	172198104	172198591	.	-	.	ID=exon-NM_001271575.1-4;Parent=rna-NM_001271575.1;Dbxref=GeneID:73603,GenBank:NM_001271575.1,MGI:MGI:1920853;gbkey=mRNA;gene=Trp53tg5;product=transformation related protein 53 target 5;tag=RefSeq Select;transcript_id=NM_001271575.1;extra_copy_number=0
CM058242.1	Liftoff	exon	172200022	172200152	.	-	.	ID=exon-NM_001271575.1-3;Parent=rna-NM_001271575.1;Dbxref=GeneID:73603,GenBank:NM_001271575.1,MGI:MGI:1920853;gbkey=mRNA;gene=Trp53tg5;product=transformation related protein 53 target 5;tag=RefSeq Select;transcript_id=NM_001271575.1;extra_copy_number=0
CM058242.1	Liftoff	exon	172200343	172200417	.	-	.	ID=exon-NM_001271575.1-2;Parent=rna-NM_001271575.1;Dbxref=GeneID:73603,GenBank:NM_001271575.1,MGI:MGI:1920853;gbkey=mRNA;gene=Trp53tg5;product=transformation related protein 53 target 5;tag=RefSeq Select;transcript_id=NM_001271575.1;extra_copy_number=0
CM058242.1	Liftoff	exon	172200697	172200818	.	-	.	ID=exon-NM_001271575.1-1;Parent=rna-NM_001271575.1;Dbxref=GeneID:73603,GenBank:NM_001271575.1,MGI:MGI:1920853;gbkey=mRNA;gene=Trp53tg5;product=transformation related protein 53 target 5;tag=RefSeq Select;transcript_id=NM_001271575.1;extra_copy_number=0
CM058242.1	Liftoff	CDS	172198129	172198591	.	-	.	ID=cds-NP_001258504.1;Parent=rna-NM_001271575.1;Dbxref=CCDS:CCDS71189.1,GeneID:73603,GenBank:NP_001258504.1,MGI:MGI:1920853;Name=NP_001258504.1;gbkey=CDS;gene=Trp53tg5;product=TP53-target gene 5 protein;protein_id=NP_001258504.1;tag=RefSeq Select;extra_copy_number=0
CM058242.1	Liftoff	CDS	172200022	172200152	.	-	.	ID=cds-NP_001258504.1;Parent=rna-NM_001271575.1;Dbxref=CCDS:CCDS71189.1,GeneID:73603,GenBank:NP_001258504.1,MGI:MGI:1920853;Name=NP_001258504.1;gbkey=CDS;gene=Trp53tg5;product=TP53-target gene 5 protein;protein_id=NP_001258504.1;tag=RefSeq Select;extra_copy_number=0
CM058242.1	Liftoff	CDS	172200343	172200417	.	-	.	ID=cds-NP_001258504.1;Parent=rna-NM_001271575.1;Dbxref=CCDS:CCDS71189.1,GeneID:73603,GenBank:NP_001258504.1,MGI:MGI:1920853;Name=NP_001258504.1;gbkey=CDS;gene=Trp53tg5;product=TP53-target gene 5 protein;protein_id=NP_001258504.1;tag=RefSeq Select;extra_copy_number=0
CM058242.1	Liftoff	CDS	172200697	172200744	.	-	.	ID=cds-NP_001258504.1;Parent=rna-NM_001271575.1;Dbxref=CCDS:CCDS71189.1,GeneID:73603,GenBank:NP_001258504.1,MGI:MGI:1920853;Name=NP_001258504.1;gbkey=CDS;gene=Trp53tg5;product=TP53-target gene 5 protein;protein_id=NP_001258504.1;tag=RefSeq Select;extra_copy_number=0
CM058242.1	Liftoff	gene	172194245	172220419	.	+	.	ID=gene-Dbndd2;Dbxref=GeneID:52840,MGI:MGI:106562;Name=Dbndd2;description=dysbindin (dystrobrevin binding protein 1) domain containing 2;gbkey=Gene;gene=Dbndd2;gene_biotype=protein_coding;gene_synonym=1110017A21Rik,2900022J10Rik,D2Bwg0891e,Nkip,R74724;coverage=1.0;sequence_ID=1.0;valid_ORFs=6;extra_copy_number=0;copy_num_ID=gene-Dbndd2_0
CM058242.1	Liftoff	mRNA	172194245	172220415	.	+	.	ID=rna-XM_006499895.3;Parent=gene-Dbndd2;Dbxref=GeneID:52840,GenBank:XM_006499895.3,MGI:MGI:106562;Name=XM_006499895.3;gbkey=mRNA;gene=Dbndd2;model_evidence=Supporting evidence includes similarity to: 1 mRNA%2C 28 ESTs%2C 10 Proteins%2C 2122 long SRA reads%2C and 100%25 coverage of the annotated genomic feature by RNAseq alignments%2C including 42 samples with support for all annotated introns;product=dysbindin (dystrobrevin binding protein 1) domain containing 2%2C transcript variant X1;transcript_id=XM_006499895.3;matches_ref_protein=True;valid_ORF=True;extra_copy_number=0
CM058242.1	Liftoff	exon	172194245	172194419	.	+	.	ID=exon-XM_006499895.3-1;Parent=rna-XM_006499895.3;Dbxref=GeneID:52840,GenBank:XM_006499895.3,MGI:MGI:106562;gbkey=mRNA;gene=Dbndd2;product=dysbindin (dystrobrevin binding protein 1) domain containing 2%2C transcript variant X1;transcript_id=XM_006499895.3;extra_copy_number=0
CM058242.1	Liftoff	exon	172199232	172199416	.	+	.	ID=exon-XM_006499895.3-2;Parent=rna-XM_006499895.3;Dbxref=GeneID:52840,GenBank:XM_006499895.3,MGI:MGI:106562;gbkey=mRNA;gene=Dbndd2;product=dysbindin (dystrobrevin binding protein 1) domain containing 2%2C transcript variant X1;transcript_id=XM_006499895.3;extra_copy_number=0
CM058242.1	Liftoff	exon	172215338	172215484	.	+	.	ID=exon-XM_006499895.3-3;Parent=rna-XM_006499895.3;Dbxref=GeneID:52840,GenBank:XM_006499895.3,MGI:MGI:106562;gbkey=mRNA;gene=Dbndd2;product=dysbindin (dystrobrevin binding protein 1) domain containing 2%2C transcript variant X1;transcript_id=XM_006499895.3;extra_copy_number=0
CM058242.1	Liftoff	exon	172215664	172215801	.	+	.	ID=exon-XM_006499895.3-4;Parent=rna-XM_006499895.3;Dbxref=GeneID:52840,GenBank:XM_006499895.3,MGI:MGI:106562;gbkey=mRNA;gene=Dbndd2;product=dysbindin (dystrobrevin binding protein 1) domain containing 2%2C transcript variant X1;transcript_id=XM_006499895.3;extra_copy_number=0
CM058242.1	Liftoff	exon	172217232	172220415	.	+	.	ID=exon-XM_006499895.3-5;Parent=rna-XM_006499895.3;Dbxref=GeneID:52840,GenBank:XM_006499895.3,MGI:MGI:106562;gbkey=mRNA;gene=Dbndd2;product=dysbindin (dystrobrevin binding protein 1) domain containing 2%2C transcript variant X1;transcript_id=XM_006499895.3;extra_copy_number=0
CM058242.1	Liftoff	CDS	172215346	172215484	.	+	.	ID=cds-XP_006499958.1;Parent=rna-XM_006499895.3;Dbxref=GeneID:52840,GenBank:XP_006499958.1,MGI:MGI:106562;Name=XP_006499958.1;gbkey=CDS;gene=Dbndd2;product=dysbindin domain-containing protein 2 isoform X1;protein_id=XP_006499958.1;extra_copy_number=0
CM058242.1	Liftoff	CDS	172215664	172215801	.	+	.	ID=cds-XP_006499958.1;Parent=rna-XM_006499895.3;Dbxref=GeneID:52840,GenBank:XP_006499958.1,MGI:MGI:106562;Name=XP_006499958.1;gbkey=CDS;gene=Dbndd2;product=dysbindin domain-containing protein 2 isoform X1;protein_id=XP_006499958.1;extra_copy_number=0
CM058242.1	Liftoff	CDS	172217232	172217431	.	+	.	ID=cds-XP_006499958.1;Parent=rna-XM_006499895.3;Dbxref=GeneID:52840,GenBank:XP_006499958.1,MGI:MGI:106562;Name=XP_006499958.1;gbkey=CDS;gene=Dbndd2;product=dysbindin domain-containing protein 2 isoform X1;protein_id=XP_006499958.1;extra_copy_number=0
CM058242.1	Liftoff	mRNA	172213236	172220419	.	+	.	ID=rna-NM_001048227.1;Parent=gene-Dbndd2;Dbxref=GeneID:52840,GenBank:NM_001048227.1,MGI:MGI:106562;Name=NM_001048227.1;gbkey=mRNA;gene=Dbndd2;product=dysbindin (dystrobrevin binding protein 1) domain containing 2%2C transcript variant 1;transcript_id=NM_001048227.1;matches_ref_protein=True;valid_ORF=True;extra_copy_number=0
CM058242.1	Liftoff	exon	172213236	172213339	.	+	.	ID=exon-NM_001048227.1-1;Parent=rna-NM_001048227.1;Dbxref=GeneID:52840,GenBank:NM_001048227.1,MGI:MGI:106562;gbkey=mRNA;gene=Dbndd2;product=dysbindin (dystrobrevin binding protein 1) domain containing 2%2C transcript variant 1;transcript_id=NM_001048227.1;extra_copy_number=0
CM058242.1	Liftoff	exon	172215338	172215484	.	+	.	ID=exon-NM_001048227.1-2;Parent=rna-NM_001048227.1;Dbxref=GeneID:52840,GenBank:NM_001048227.1,MGI:MGI:106562;gbkey=mRNA;gene=Dbndd2;product=dysbindin (dystrobrevin binding protein 1) domain containing 2%2C transcript variant 1;transcript_id=NM_001048227.1;extra_copy_number=0
CM058242.1	Liftoff	exon	172215664	172215801	.	+	.	ID=exon-NM_001048227.1-3;Parent=rna-NM_001048227.1;Dbxref=GeneID:52840,GenBank:NM_001048227.1,MGI:MGI:106562;gbkey=mRNA;gene=Dbndd2;product=dysbindin (dystrobrevin binding protein 1) domain containing 2%2C transcript variant 1;transcript_id=NM_001048227.1;extra_copy_number=0
CM058242.1	Liftoff	exon	172217232	172220419	.	+	.	ID=exon-NM_001048227.1-4;Parent=rna-NM_001048227.1;Dbxref=GeneID:52840,GenBank:NM_001048227.1,MGI:MGI:106562;gbkey=mRNA;gene=Dbndd2;product=dysbindin (dystrobrevin binding protein 1) domain containing 2%2C transcript variant 1;transcript_id=NM_001048227.1;extra_copy_number=0
CM058242.1	Liftoff	CDS	172215346	172215484	.	+	.	ID=cds-NP_001041692.1;Parent=rna-NM_001048227.1;Dbxref=CCDS:CCDS38322.1,GeneID:52840,GenBank:NP_001041692.1,MGI:MGI:106562;Name=NP_001041692.1;gbkey=CDS;gene=Dbndd2;product=dysbindin domain-containing protein 2;protein_id=NP_001041692.1;extra_copy_number=0
CM058242.1	Liftoff	CDS	172215664	172215801	.	+	.	ID=cds-NP_001041692.1;Parent=rna-NM_001048227.1;Dbxref=CCDS:CCDS38322.1,GeneID:52840,GenBank:NP_001041692.1,MGI:MGI:106562;Name=NP_001041692.1;gbkey=CDS;gene=Dbndd2;product=dysbindin domain-containing protein 2;protein_id=NP_001041692.1;extra_copy_number=0
CM058242.1	Liftoff	CDS	172217232	172217431	.	+	.	ID=cds-NP_001041692.1;Parent=rna-NM_001048227.1;Dbxref=CCDS:CCDS38322.1,GeneID:52840,GenBank:NP_001041692.1,MGI:MGI:106562;Name=NP_001041692.1;gbkey=CDS;gene=Dbndd2;product=dysbindin domain-containing protein 2;protein_id=NP_001041692.1;extra_copy_number=0
CM058242.1	Liftoff	mRNA	172213551	172220419	.	+	.	ID=rna-NM_026797.2;Parent=gene-Dbndd2;Dbxref=GeneID:52840,GenBank:NM_026797.2,MGI:MGI:106562;Name=NM_026797.2;gbkey=mRNA;gene=Dbndd2;product=dysbindin (dystrobrevin binding protein 1) domain containing 2%2C transcript variant 2;tag=RefSeq Select;transcript_id=NM_026797.2;matches_ref_protein=True;valid_ORF=True;extra_copy_number=0
CM058242.1	Liftoff	exon	172213551	172213783	.	+	.	ID=exon-NM_026797.2-1;Parent=rna-NM_026797.2;Dbxref=GeneID:52840,GenBank:NM_026797.2,MGI:MGI:106562;gbkey=mRNA;gene=Dbndd2;product=dysbindin (dystrobrevin binding protein 1) domain containing 2%2C transcript variant 2;tag=RefSeq Select;transcript_id=NM_026797.2;extra_copy_number=0
CM058242.1	Liftoff	exon	172215338	172215484	.	+	.	ID=exon-NM_026797.2-2;Parent=rna-NM_026797.2;Dbxref=GeneID:52840,GenBank:NM_026797.2,MGI:MGI:106562;gbkey=mRNA;gene=Dbndd2;product=dysbindin (dystrobrevin binding protein 1) domain containing 2%2C transcript variant 2;tag=RefSeq Select;transcript_id=NM_026797.2;extra_copy_number=0
CM058242.1	Liftoff	exon	172215664	172215801	.	+	.	ID=exon-NM_026797.2-3;Parent=rna-NM_026797.2;Dbxref=GeneID:52840,GenBank:NM_026797.2,MGI:MGI:106562;gbkey=mRNA;gene=Dbndd2;product=dysbindin (dystrobrevin binding protein 1) domain containing 2%2C transcript variant 2;tag=RefSeq Select;transcript_id=NM_026797.2;extra_copy_number=0
CM058242.1	Liftoff	exon	172217232	172220419	.	+	.	ID=exon-NM_026797.2-4;Parent=rna-NM_026797.2;Dbxref=GeneID:52840,GenBank:NM_026797.2,MGI:MGI:106562;gbkey=mRNA;gene=Dbndd2;product=dysbindin (dystrobrevin binding protein 1) domain containing 2%2C transcript variant 2;tag=RefSeq Select;transcript_id=NM_026797.2;extra_copy_number=0
CM058242.1	Liftoff	CDS	172215346	172215484	.	+	.	ID=cds-NP_081073.1;Parent=rna-NM_026797.2;Dbxref=CCDS:CCDS38322.1,GeneID:52840,GenBank:NP_081073.1,MGI:MGI:106562;Name=NP_081073.1;gbkey=CDS;gene=Dbndd2;product=dysbindin domain-containing protein 2;protein_id=NP_081073.1;tag=RefSeq Select;extra_copy_number=0
CM058242.1	Liftoff	CDS	172215664	172215801	.	+	.	ID=cds-NP_081073.1;Parent=rna-NM_026797.2;Dbxref=CCDS:CCDS38322.1,GeneID:52840,GenBank:NP_081073.1,MGI:MGI:106562;Name=NP_081073.1;gbkey=CDS;gene=Dbndd2;product=dysbindin domain-containing protein 2;protein_id=NP_081073.1;tag=RefSeq Select;extra_copy_number=0
CM058242.1	Liftoff	CDS	172217232	172217431	.	+	.	ID=cds-NP_081073.1;Parent=rna-NM_026797.2;Dbxref=CCDS:CCDS38322.1,GeneID:52840,GenBank:NP_081073.1,MGI:MGI:106562;Name=NP_081073.1;gbkey=CDS;gene=Dbndd2;product=dysbindin domain-containing protein 2;protein_id=NP_081073.1;tag=RefSeq Select;extra_copy_number=0
CM058242.1	Liftoff	mRNA	172213973	172220419	.	+	.	ID=rna-NM_001048228.1;Parent=gene-Dbndd2;Dbxref=GeneID:52840,GenBank:NM_001048228.1,MGI:MGI:106562;Name=NM_001048228.1;gbkey=mRNA;gene=Dbndd2;product=dysbindin (dystrobrevin binding protein 1) domain containing 2%2C transcript variant 3;transcript_id=NM_001048228.1;matches_ref_protein=True;valid_ORF=True;extra_copy_number=0
CM058242.1	Liftoff	exon	172213973	172214100	.	+	.	ID=exon-NM_001048228.1-1;Parent=rna-NM_001048228.1;Dbxref=GeneID:52840,GenBank:NM_001048228.1,MGI:MGI:106562;gbkey=mRNA;gene=Dbndd2;product=dysbindin (dystrobrevin binding protein 1) domain containing 2%2C transcript variant 3;transcript_id=NM_001048228.1;extra_copy_number=0
CM058242.1	Liftoff	exon	172215338	172215484	.	+	.	ID=exon-NM_001048228.1-2;Parent=rna-NM_001048228.1;Dbxref=GeneID:52840,GenBank:NM_001048228.1,MGI:MGI:106562;gbkey=mRNA;gene=Dbndd2;product=dysbindin (dystrobrevin binding protein 1) domain containing 2%2C transcript variant 3;transcript_id=NM_001048228.1;extra_copy_number=0
CM058242.1	Liftoff	exon	172215664	172215801	.	+	.	ID=exon-NM_001048228.1-3;Parent=rna-NM_001048228.1;Dbxref=GeneID:52840,GenBank:NM_001048228.1,MGI:MGI:106562;gbkey=mRNA;gene=Dbndd2;product=dysbindin (dystrobrevin binding protein 1) domain containing 2%2C transcript variant 3;transcript_id=NM_001048228.1;extra_copy_number=0
CM058242.1	Liftoff	exon	172217232	172220419	.	+	.	ID=exon-NM_001048228.1-4;Parent=rna-NM_001048228.1;Dbxref=GeneID:52840,GenBank:NM_001048228.1,MGI:MGI:106562;gbkey=mRNA;gene=Dbndd2;product=dysbindin (dystrobrevin binding protein 1) domain containing 2%2C transcript variant 3;transcript_id=NM_001048228.1;extra_copy_number=0
CM058242.1	Liftoff	CDS	172215346	172215484	.	+	.	ID=cds-NP_001041693.1;Parent=rna-NM_001048228.1;Dbxref=CCDS:CCDS38322.1,GeneID:52840,GenBank:NP_001041693.1,MGI:MGI:106562;Name=NP_001041693.1;gbkey=CDS;gene=Dbndd2;product=dysbindin domain-containing protein 2;protein_id=NP_001041693.1;extra_copy_number=0
CM058242.1	Liftoff	CDS	172215664	172215801	.	+	.	ID=cds-NP_001041693.1;Parent=rna-NM_001048228.1;Dbxref=CCDS:CCDS38322.1,GeneID:52840,GenBank:NP_001041693.1,MGI:MGI:106562;Name=NP_001041693.1;gbkey=CDS;gene=Dbndd2;product=dysbindin domain-containing protein 2;protein_id=NP_001041693.1;extra_copy_number=0
CM058242.1	Liftoff	CDS	172217232	172217431	.	+	.	ID=cds-NP_001041693.1;Parent=rna-NM_001048228.1;Dbxref=CCDS:CCDS38322.1,GeneID:52840,GenBank:NP_001041693.1,MGI:MGI:106562;Name=NP_001041693.1;gbkey=CDS;gene=Dbndd2;product=dysbindin domain-containing protein 2;protein_id=NP_001041693.1;extra_copy_number=0
CM058242.1	Liftoff	mRNA	172214137	172220415	.	+	.	ID=rna-XM_030251864.2;Parent=gene-Dbndd2;Dbxref=GeneID:52840,GenBank:XM_030251864.2,MGI:MGI:106562;Name=XM_030251864.2;gbkey=mRNA;gene=Dbndd2;model_evidence=Supporting evidence includes similarity to: 1 mRNA%2C 28 ESTs%2C 10 Proteins%2C 2125 long SRA reads%2C and 100%25 coverage of the annotated genomic feature by RNAseq alignments%2C including 16 samples with support for all annotated introns;product=dysbindin (dystrobrevin binding protein 1) domain containing 2%2C transcript variant X2;transcript_id=XM_030251864.2;matches_ref_protein=True;valid_ORF=True;extra_copy_number=0
CM058242.1	Liftoff	exon	172214137	172214753	.	+	.	ID=exon-XM_030251864.2-1;Parent=rna-XM_030251864.2;Dbxref=GeneID:52840,GenBank:XM_030251864.2,MGI:MGI:106562;gbkey=mRNA;gene=Dbndd2;product=dysbindin (dystrobrevin binding protein 1) domain containing 2%2C transcript variant X2;transcript_id=XM_030251864.2;extra_copy_number=0
CM058242.1	Liftoff	exon	172215338	172215484	.	+	.	ID=exon-XM_030251864.2-2;Parent=rna-XM_030251864.2;Dbxref=GeneID:52840,GenBank:XM_030251864.2,MGI:MGI:106562;gbkey=mRNA;gene=Dbndd2;product=dysbindin (dystrobrevin binding protein 1) domain containing 2%2C transcript variant X2;transcript_id=XM_030251864.2;extra_copy_number=0
CM058242.1	Liftoff	exon	172215664	172215801	.	+	.	ID=exon-XM_030251864.2-3;Parent=rna-XM_030251864.2;Dbxref=GeneID:52840,GenBank:XM_030251864.2,MGI:MGI:106562;gbkey=mRNA;gene=Dbndd2;product=dysbindin (dystrobrevin binding protein 1) domain containing 2%2C transcript variant X2;transcript_id=XM_030251864.2;extra_copy_number=0
CM058242.1	Liftoff	exon	172217232	172220415	.	+	.	ID=exon-XM_030251864.2-4;Parent=rna-XM_030251864.2;Dbxref=GeneID:52840,GenBank:XM_030251864.2,MGI:MGI:106562;gbkey=mRNA;gene=Dbndd2;product=dysbindin (dystrobrevin binding protein 1) domain containing 2%2C transcript variant X2;transcript_id=XM_030251864.2;extra_copy_number=0
CM058242.1	Liftoff	CDS	172215346	172215484	.	+	.	ID=cds-XP_030107724.1;Parent=rna-XM_030251864.2;Dbxref=GeneID:52840,GenBank:XP_030107724.1,MGI:MGI:106562;Name=XP_030107724.1;gbkey=CDS;gene=Dbndd2;product=dysbindin domain-containing protein 2 isoform X1;protein_id=XP_030107724.1;extra_copy_number=0
CM058242.1	Liftoff	CDS	172215664	172215801	.	+	.	ID=cds-XP_030107724.1;Parent=rna-XM_030251864.2;Dbxref=GeneID:52840,GenBank:XP_030107724.1,MGI:MGI:106562;Name=XP_030107724.1;gbkey=CDS;gene=Dbndd2;product=dysbindin domain-containing protein 2 isoform X1;protein_id=XP_030107724.1;extra_copy_number=0
CM058242.1	Liftoff	CDS	172217232	172217431	.	+	.	ID=cds-XP_030107724.1;Parent=rna-XM_030251864.2;Dbxref=GeneID:52840,GenBank:XP_030107724.1,MGI:MGI:106562;Name=XP_030107724.1;gbkey=CDS;gene=Dbndd2;product=dysbindin domain-containing protein 2 isoform X1;protein_id=XP_030107724.1;extra_copy_number=0
CM058242.1	Liftoff	mRNA	172215207	172220419	.	+	.	ID=rna-NM_001048229.1;Parent=gene-Dbndd2;Dbxref=GeneID:52840,GenBank:NM_001048229.1,MGI:MGI:106562;Name=NM_001048229.1;gbkey=mRNA;gene=Dbndd2;product=dysbindin (dystrobrevin binding protein 1) domain containing 2%2C transcript variant 4;transcript_id=NM_001048229.1;matches_ref_protein=True;valid_ORF=True;extra_copy_number=0
CM058242.1	Liftoff	exon	172215207	172215484	.	+	.	ID=exon-NM_001048229.1-1;Parent=rna-NM_001048229.1;Dbxref=GeneID:52840,GenBank:NM_001048229.1,MGI:MGI:106562;gbkey=mRNA;gene=Dbndd2;product=dysbindin (dystrobrevin binding protein 1) domain containing 2%2C transcript variant 4;transcript_id=NM_001048229.1;extra_copy_number=0
CM058242.1	Liftoff	exon	172215664	172215801	.	+	.	ID=exon-NM_001048229.1-2;Parent=rna-NM_001048229.1;Dbxref=GeneID:52840,GenBank:NM_001048229.1,MGI:MGI:106562;gbkey=mRNA;gene=Dbndd2;product=dysbindin (dystrobrevin binding protein 1) domain containing 2%2C transcript variant 4;transcript_id=NM_001048229.1;extra_copy_number=0
CM058242.1	Liftoff	exon	172217232	172220419	.	+	.	ID=exon-NM_001048229.1-3;Parent=rna-NM_001048229.1;Dbxref=GeneID:52840,GenBank:NM_001048229.1,MGI:MGI:106562;gbkey=mRNA;gene=Dbndd2;product=dysbindin (dystrobrevin binding protein 1) domain containing 2%2C transcript variant 4;transcript_id=NM_001048229.1;extra_copy_number=0
CM058242.1	Liftoff	CDS	172215346	172215484	.	+	.	ID=cds-NP_001041694.1;Parent=rna-NM_001048229.1;Dbxref=CCDS:CCDS38322.1,GeneID:52840,GenBank:NP_001041694.1,MGI:MGI:106562;Name=NP_001041694.1;gbkey=CDS;gene=Dbndd2;product=dysbindin domain-containing protein 2;protein_id=NP_001041694.1;extra_copy_number=0
CM058242.1	Liftoff	CDS	172215664	172215801	.	+	.	ID=cds-NP_001041694.1;Parent=rna-NM_001048229.1;Dbxref=CCDS:CCDS38322.1,GeneID:52840,GenBank:NP_001041694.1,MGI:MGI:106562;Name=NP_001041694.1;gbkey=CDS;gene=Dbndd2;product=dysbindin domain-containing protein 2;protein_id=NP_001041694.1;extra_copy_number=0
CM058242.1	Liftoff	CDS	172217232	172217431	.	+	.	ID=cds-NP_001041694.1;Parent=rna-NM_001048229.1;Dbxref=CCDS:CCDS38322.1,GeneID:52840,GenBank:NP_001041694.1,MGI:MGI:106562;Name=NP_001041694.1;gbkey=CDS;gene=Dbndd2;product=dysbindin domain-containing protein 2;protein_id=NP_001041694.1;extra_copy_number=0
CM058242.1	Liftoff	gene	172224637	172235478	.	+	.	ID=gene-Pigt;Dbxref=GeneID:78928,MGI:MGI:1926178;Name=Pigt;description=phosphatidylinositol glycan anchor biosynthesis%2C class T;gbkey=Gene;gene=Pigt;gene_biotype=protein_coding;gene_synonym=2510012P17Rik,4930534E15Rik,CGI-06,NDAP,Ndap7;coverage=1.0;sequence_ID=0.999;valid_ORFs=4;extra_copy_number=0;copy_num_ID=gene-Pigt_0
CM058242.1	Liftoff	mRNA	172224637	172230296	.	+	.	ID=rna-NM_001362644.2;Parent=gene-Pigt;Dbxref=GeneID:78928,GenBank:NM_001362644.2,MGI:MGI:1926178;Name=NM_001362644.2;gbkey=mRNA;gene=Pigt;product=phosphatidylinositol glycan anchor biosynthesis%2C class T%2C transcript variant 2;transcript_id=NM_001362644.2;matches_ref_protein=False;valid_ORF=False;missing_stop_codon=True;extra_copy_number=0
CM058242.1	Liftoff	exon	172224637	172224853	.	+	.	ID=exon-NM_001362644.2-1;Parent=rna-NM_001362644.2;Dbxref=GeneID:78928,GenBank:NM_001362644.2,MGI:MGI:1926178;gbkey=mRNA;gene=Pigt;product=phosphatidylinositol glycan anchor biosynthesis%2C class T%2C transcript variant 2;transcript_id=NM_001362644.2;extra_copy_number=0
CM058242.1	Liftoff	exon	172224962	172225139	.	+	.	ID=exon-NM_001362644.2-2;Parent=rna-NM_001362644.2;Dbxref=GeneID:78928,GenBank:NM_001362644.2,MGI:MGI:1926178;gbkey=mRNA;gene=Pigt;product=phosphatidylinositol glycan anchor biosynthesis%2C class T%2C transcript variant 2;transcript_id=NM_001362644.2;extra_copy_number=0
CM058242.1	Liftoff	exon	172226891	172227018	.	+	.	ID=exon-NM_001362644.2-3;Parent=rna-NM_001362644.2;Dbxref=GeneID:78928,GenBank:NM_001362644.2,MGI:MGI:1926178;gbkey=mRNA;gene=Pigt;product=phosphatidylinositol glycan anchor biosynthesis%2C class T%2C transcript variant 2;transcript_id=NM_001362644.2;extra_copy_number=0
CM058242.1	Liftoff	exon	172227287	172227387	.	+	.	ID=exon-NM_001362644.2-4;Parent=rna-NM_001362644.2;Dbxref=GeneID:78928,GenBank:NM_001362644.2,MGI:MGI:1926178;gbkey=mRNA;gene=Pigt;product=phosphatidylinositol glycan anchor biosynthesis%2C class T%2C transcript variant 2;transcript_id=NM_001362644.2;extra_copy_number=0
CM058242.1	Liftoff	exon	172227528	172227614	.	+	.	ID=exon-NM_001362644.2-5;Parent=rna-NM_001362644.2;Dbxref=GeneID:78928,GenBank:NM_001362644.2,MGI:MGI:1926178;gbkey=mRNA;gene=Pigt;product=phosphatidylinositol glycan anchor biosynthesis%2C class T%2C transcript variant 2;transcript_id=NM_001362644.2;extra_copy_number=0
CM058242.1	Liftoff	exon	172228177	172228264	.	+	.	ID=exon-NM_001362644.2-6;Parent=rna-NM_001362644.2;Dbxref=GeneID:78928,GenBank:NM_001362644.2,MGI:MGI:1926178;gbkey=mRNA;gene=Pigt;product=phosphatidylinositol glycan anchor biosynthesis%2C class T%2C transcript variant 2;transcript_id=NM_001362644.2;extra_copy_number=0
CM058242.1	Liftoff	exon	172228370	172228467	.	+	.	ID=exon-NM_001362644.2-7;Parent=rna-NM_001362644.2;Dbxref=GeneID:78928,GenBank:NM_001362644.2,MGI:MGI:1926178;gbkey=mRNA;gene=Pigt;product=phosphatidylinositol glycan anchor biosynthesis%2C class T%2C transcript variant 2;transcript_id=NM_001362644.2;extra_copy_number=0
CM058242.1	Liftoff	exon	172228581	172228746	.	+	.	ID=exon-NM_001362644.2-8;Parent=rna-NM_001362644.2;Dbxref=GeneID:78928,GenBank:NM_001362644.2,MGI:MGI:1926178;gbkey=mRNA;gene=Pigt;product=phosphatidylinositol glycan anchor biosynthesis%2C class T%2C transcript variant 2;transcript_id=NM_001362644.2;extra_copy_number=0
CM058242.1	Liftoff	exon	172229654	172230296	.	+	.	ID=exon-NM_001362644.2-9;Parent=rna-NM_001362644.2;Dbxref=GeneID:78928,GenBank:NM_001362644.2,MGI:MGI:1926178;gbkey=mRNA;gene=Pigt;product=phosphatidylinositol glycan anchor biosynthesis%2C class T%2C transcript variant 2;transcript_id=NM_001362644.2;extra_copy_number=0
CM058242.1	Liftoff	CDS	172224655	172224853	.	+	.	ID=cds-NP_001349573.1;Parent=rna-NM_001362644.2;Dbxref=CCDS:CCDS89578.1,GeneID:78928,GenBank:NP_001349573.1,MGI:MGI:1926178;Name=NP_001349573.1;Note=isoform 2 precursor is encoded by transcript variant 2;gbkey=CDS;gene=Pigt;product=GPI transamidase component PIG-T isoform 2 precursor;protein_id=NP_001349573.1;extra_copy_number=0
CM058242.1	Liftoff	CDS	172224962	172225139	.	+	.	ID=cds-NP_001349573.1;Parent=rna-NM_001362644.2;Dbxref=CCDS:CCDS89578.1,GeneID:78928,GenBank:NP_001349573.1,MGI:MGI:1926178;Name=NP_001349573.1;Note=isoform 2 precursor is encoded by transcript variant 2;gbkey=CDS;gene=Pigt;product=GPI transamidase component PIG-T isoform 2 precursor;protein_id=NP_001349573.1;extra_copy_number=0
CM058242.1	Liftoff	CDS	172226891	172227018	.	+	.	ID=cds-NP_001349573.1;Parent=rna-NM_001362644.2;Dbxref=CCDS:CCDS89578.1,GeneID:78928,GenBank:NP_001349573.1,MGI:MGI:1926178;Name=NP_001349573.1;Note=isoform 2 precursor is encoded by transcript variant 2;gbkey=CDS;gene=Pigt;product=GPI transamidase component PIG-T isoform 2 precursor;protein_id=NP_001349573.1;extra_copy_number=0
CM058242.1	Liftoff	CDS	172227287	172227387	.	+	.	ID=cds-NP_001349573.1;Parent=rna-NM_001362644.2;Dbxref=CCDS:CCDS89578.1,GeneID:78928,GenBank:NP_001349573.1,MGI:MGI:1926178;Name=NP_001349573.1;Note=isoform 2 precursor is encoded by transcript variant 2;gbkey=CDS;gene=Pigt;product=GPI transamidase component PIG-T isoform 2 precursor;protein_id=NP_001349573.1;extra_copy_number=0
CM058242.1	Liftoff	CDS	172227528	172227614	.	+	.	ID=cds-NP_001349573.1;Parent=rna-NM_001362644.2;Dbxref=CCDS:CCDS89578.1,GeneID:78928,GenBank:NP_001349573.1,MGI:MGI:1926178;Name=NP_001349573.1;Note=isoform 2 precursor is encoded by transcript variant 2;gbkey=CDS;gene=Pigt;product=GPI transamidase component PIG-T isoform 2 precursor;protein_id=NP_001349573.1;extra_copy_number=0
CM058242.1	Liftoff	CDS	172228177	172228264	.	+	.	ID=cds-NP_001349573.1;Parent=rna-NM_001362644.2;Dbxref=CCDS:CCDS89578.1,GeneID:78928,GenBank:NP_001349573.1,MGI:MGI:1926178;Name=NP_001349573.1;Note=isoform 2 precursor is encoded by transcript variant 2;gbkey=CDS;gene=Pigt;product=GPI transamidase component PIG-T isoform 2 precursor;protein_id=NP_001349573.1;extra_copy_number=0
CM058242.1	Liftoff	CDS	172228370	172228467	.	+	.	ID=cds-NP_001349573.1;Parent=rna-NM_001362644.2;Dbxref=CCDS:CCDS89578.1,GeneID:78928,GenBank:NP_001349573.1,MGI:MGI:1926178;Name=NP_001349573.1;Note=isoform 2 precursor is encoded by transcript variant 2;gbkey=CDS;gene=Pigt;product=GPI transamidase component PIG-T isoform 2 precursor;protein_id=NP_001349573.1;extra_copy_number=0
CM058242.1	Liftoff	CDS	172228581	172228746	.	+	.	ID=cds-NP_001349573.1;Parent=rna-NM_001362644.2;Dbxref=CCDS:CCDS89578.1,GeneID:78928,GenBank:NP_001349573.1,MGI:MGI:1926178;Name=NP_001349573.1;Note=isoform 2 precursor is encoded by transcript variant 2;gbkey=CDS;gene=Pigt;product=GPI transamidase component PIG-T isoform 2 precursor;protein_id=NP_001349573.1;extra_copy_number=0
CM058242.1	Liftoff	CDS	172229654	172229917	.	+	.	ID=cds-NP_001349573.1;Parent=rna-NM_001362644.2;Dbxref=CCDS:CCDS89578.1,GeneID:78928,GenBank:NP_001349573.1,MGI:MGI:1926178;Name=NP_001349573.1;Note=isoform 2 precursor is encoded by transcript variant 2;gbkey=CDS;gene=Pigt;product=GPI transamidase component PIG-T isoform 2 precursor;protein_id=NP_001349573.1;extra_copy_number=0
CM058242.1	Liftoff	mRNA	172224637	172235478	.	+	.	ID=rna-NM_001362645.2;Parent=gene-Pigt;Dbxref=GeneID:78928,GenBank:NM_001362645.2,MGI:MGI:1926178;Name=NM_001362645.2;gbkey=mRNA;gene=Pigt;product=phosphatidylinositol glycan anchor biosynthesis%2C class T%2C transcript variant 3;transcript_id=NM_001362645.2;matches_ref_protein=True;valid_ORF=True;extra_copy_number=0
CM058242.1	Liftoff	exon	172224637	172224853	.	+	.	ID=exon-NM_001362645.2-1;Parent=rna-NM_001362645.2;Dbxref=GeneID:78928,GenBank:NM_001362645.2,MGI:MGI:1926178;gbkey=mRNA;gene=Pigt;product=phosphatidylinositol glycan anchor biosynthesis%2C class T%2C transcript variant 3;transcript_id=NM_001362645.2;extra_copy_number=0
CM058242.1	Liftoff	exon	172224962	172225139	.	+	.	ID=exon-NM_001362645.2-2;Parent=rna-NM_001362645.2;Dbxref=GeneID:78928,GenBank:NM_001362645.2,MGI:MGI:1926178;gbkey=mRNA;gene=Pigt;product=phosphatidylinositol glycan anchor biosynthesis%2C class T%2C transcript variant 3;transcript_id=NM_001362645.2;extra_copy_number=0
CM058242.1	Liftoff	exon	172225586	172225675	.	+	.	ID=exon-NM_001362645.2-3;Parent=rna-NM_001362645.2;Dbxref=GeneID:78928,GenBank:NM_001362645.2,MGI:MGI:1926178;gbkey=mRNA;gene=Pigt;product=phosphatidylinositol glycan anchor biosynthesis%2C class T%2C transcript variant 3;transcript_id=NM_001362645.2;extra_copy_number=0
CM058242.1	Liftoff	exon	172226891	172227018	.	+	.	ID=exon-NM_001362645.2-4;Parent=rna-NM_001362645.2;Dbxref=GeneID:78928,GenBank:NM_001362645.2,MGI:MGI:1926178;gbkey=mRNA;gene=Pigt;product=phosphatidylinositol glycan anchor biosynthesis%2C class T%2C transcript variant 3;transcript_id=NM_001362645.2;extra_copy_number=0
CM058242.1	Liftoff	exon	172227287	172227387	.	+	.	ID=exon-NM_001362645.2-5;Parent=rna-NM_001362645.2;Dbxref=GeneID:78928,GenBank:NM_001362645.2,MGI:MGI:1926178;gbkey=mRNA;gene=Pigt;product=phosphatidylinositol glycan anchor biosynthesis%2C class T%2C transcript variant 3;transcript_id=NM_001362645.2;extra_copy_number=0
CM058242.1	Liftoff	exon	172227528	172227614	.	+	.	ID=exon-NM_001362645.2-6;Parent=rna-NM_001362645.2;Dbxref=GeneID:78928,GenBank:NM_001362645.2,MGI:MGI:1926178;gbkey=mRNA;gene=Pigt;product=phosphatidylinositol glycan anchor biosynthesis%2C class T%2C transcript variant 3;transcript_id=NM_001362645.2;extra_copy_number=0
CM058242.1	Liftoff	exon	172228177	172228264	.	+	.	ID=exon-NM_001362645.2-7;Parent=rna-NM_001362645.2;Dbxref=GeneID:78928,GenBank:NM_001362645.2,MGI:MGI:1926178;gbkey=mRNA;gene=Pigt;product=phosphatidylinositol glycan anchor biosynthesis%2C class T%2C transcript variant 3;transcript_id=NM_001362645.2;extra_copy_number=0
CM058242.1	Liftoff	exon	172228370	172228467	.	+	.	ID=exon-NM_001362645.2-8;Parent=rna-NM_001362645.2;Dbxref=GeneID:78928,GenBank:NM_001362645.2,MGI:MGI:1926178;gbkey=mRNA;gene=Pigt;product=phosphatidylinositol glycan anchor biosynthesis%2C class T%2C transcript variant 3;transcript_id=NM_001362645.2;extra_copy_number=0
CM058242.1	Liftoff	exon	172228581	172228746	.	+	.	ID=exon-NM_001362645.2-9;Parent=rna-NM_001362645.2;Dbxref=GeneID:78928,GenBank:NM_001362645.2,MGI:MGI:1926178;gbkey=mRNA;gene=Pigt;product=phosphatidylinositol glycan anchor biosynthesis%2C class T%2C transcript variant 3;transcript_id=NM_001362645.2;extra_copy_number=0
CM058242.1	Liftoff	exon	172229654	172229854	.	+	.	ID=exon-NM_001362645.2-10;Parent=rna-NM_001362645.2;Dbxref=GeneID:78928,GenBank:NM_001362645.2,MGI:MGI:1926178;gbkey=mRNA;gene=Pigt;product=phosphatidylinositol glycan anchor biosynthesis%2C class T%2C transcript variant 3;transcript_id=NM_001362645.2;extra_copy_number=0
CM058242.1	Liftoff	exon	172233560	172233725	.	+	.	ID=exon-NM_001362645.2-11;Parent=rna-NM_001362645.2;Dbxref=GeneID:78928,GenBank:NM_001362645.2,MGI:MGI:1926178;gbkey=mRNA;gene=Pigt;product=phosphatidylinositol glycan anchor biosynthesis%2C class T%2C transcript variant 3;transcript_id=NM_001362645.2;extra_copy_number=0
CM058242.1	Liftoff	exon	172233827	172233910	.	+	.	ID=exon-NM_001362645.2-12;Parent=rna-NM_001362645.2;Dbxref=GeneID:78928,GenBank:NM_001362645.2,MGI:MGI:1926178;gbkey=mRNA;gene=Pigt;product=phosphatidylinositol glycan anchor biosynthesis%2C class T%2C transcript variant 3;transcript_id=NM_001362645.2;extra_copy_number=0
CM058242.1	Liftoff	exon	172234452	172235478	.	+	.	ID=exon-NM_001362645.2-13;Parent=rna-NM_001362645.2;Dbxref=GeneID:78928,GenBank:NM_001362645.2,MGI:MGI:1926178;gbkey=mRNA;gene=Pigt;product=phosphatidylinositol glycan anchor biosynthesis%2C class T%2C transcript variant 3;transcript_id=NM_001362645.2;extra_copy_number=0
CM058242.1	Liftoff	CDS	172228387	172228467	.	+	.	ID=cds-NP_001349574.1;Parent=rna-NM_001362645.2;Dbxref=GeneID:78928,GenBank:NP_001349574.1,MGI:MGI:1926178;Name=NP_001349574.1;Note=isoform 3 is encoded by transcript variant 3;gbkey=CDS;gene=Pigt;product=GPI transamidase component PIG-T isoform 3;protein_id=NP_001349574.1;extra_copy_number=0
CM058242.1	Liftoff	CDS	172228581	172228746	.	+	.	ID=cds-NP_001349574.1;Parent=rna-NM_001362645.2;Dbxref=GeneID:78928,GenBank:NP_001349574.1,MGI:MGI:1926178;Name=NP_001349574.1;Note=isoform 3 is encoded by transcript variant 3;gbkey=CDS;gene=Pigt;product=GPI transamidase component PIG-T isoform 3;protein_id=NP_001349574.1;extra_copy_number=0
CM058242.1	Liftoff	CDS	172229654	172229854	.	+	.	ID=cds-NP_001349574.1;Parent=rna-NM_001362645.2;Dbxref=GeneID:78928,GenBank:NP_001349574.1,MGI:MGI:1926178;Name=NP_001349574.1;Note=isoform 3 is encoded by transcript variant 3;gbkey=CDS;gene=Pigt;product=GPI transamidase component PIG-T isoform 3;protein_id=NP_001349574.1;extra_copy_number=0
CM058242.1	Liftoff	CDS	172233560	172233725	.	+	.	ID=cds-NP_001349574.1;Parent=rna-NM_001362645.2;Dbxref=GeneID:78928,GenBank:NP_001349574.1,MGI:MGI:1926178;Name=NP_001349574.1;Note=isoform 3 is encoded by transcript variant 3;gbkey=CDS;gene=Pigt;product=GPI transamidase component PIG-T isoform 3;protein_id=NP_001349574.1;extra_copy_number=0
CM058242.1	Liftoff	CDS	172233827	172233910	.	+	.	ID=cds-NP_001349574.1;Parent=rna-NM_001362645.2;Dbxref=GeneID:78928,GenBank:NP_001349574.1,MGI:MGI:1926178;Name=NP_001349574.1;Note=isoform 3 is encoded by transcript variant 3;gbkey=CDS;gene=Pigt;product=GPI transamidase component PIG-T isoform 3;protein_id=NP_001349574.1;extra_copy_number=0
CM058242.1	Liftoff	CDS	172234452	172234704	.	+	.	ID=cds-NP_001349574.1;Parent=rna-NM_001362645.2;Dbxref=GeneID:78928,GenBank:NP_001349574.1,MGI:MGI:1926178;Name=NP_001349574.1;Note=isoform 3 is encoded by transcript variant 3;gbkey=CDS;gene=Pigt;product=GPI transamidase component PIG-T isoform 3;protein_id=NP_001349574.1;extra_copy_number=0
CM058242.1	Liftoff	mRNA	172224637	172235478	.	+	.	ID=rna-NM_001378795.1;Parent=gene-Pigt;Dbxref=GeneID:78928,GenBank:NM_001378795.1,MGI:MGI:1926178;Name=NM_001378795.1;gbkey=mRNA;gene=Pigt;product=phosphatidylinositol glycan anchor biosynthesis%2C class T%2C transcript variant 4;transcript_id=NM_001378795.1;matches_ref_protein=True;valid_ORF=True;extra_copy_number=0
CM058242.1	Liftoff	exon	172224637	172224853	.	+	.	ID=exon-NM_001378795.1-1;Parent=rna-NM_001378795.1;Dbxref=GeneID:78928,GenBank:NM_001378795.1,MGI:MGI:1926178;gbkey=mRNA;gene=Pigt;product=phosphatidylinositol glycan anchor biosynthesis%2C class T%2C transcript variant 4;transcript_id=NM_001378795.1;extra_copy_number=0
CM058242.1	Liftoff	exon	172224962	172225139	.	+	.	ID=exon-NM_001378795.1-2;Parent=rna-NM_001378795.1;Dbxref=GeneID:78928,GenBank:NM_001378795.1,MGI:MGI:1926178;gbkey=mRNA;gene=Pigt;product=phosphatidylinositol glycan anchor biosynthesis%2C class T%2C transcript variant 4;transcript_id=NM_001378795.1;extra_copy_number=0
CM058242.1	Liftoff	exon	172226891	172227018	.	+	.	ID=exon-NM_001378795.1-3;Parent=rna-NM_001378795.1;Dbxref=GeneID:78928,GenBank:NM_001378795.1,MGI:MGI:1926178;gbkey=mRNA;gene=Pigt;product=phosphatidylinositol glycan anchor biosynthesis%2C class T%2C transcript variant 4;transcript_id=NM_001378795.1;extra_copy_number=0
CM058242.1	Liftoff	exon	172227178	172227387	.	+	.	ID=exon-NM_001378795.1-4;Parent=rna-NM_001378795.1;Dbxref=GeneID:78928,GenBank:NM_001378795.1,MGI:MGI:1926178;gbkey=mRNA;gene=Pigt;product=phosphatidylinositol glycan anchor biosynthesis%2C class T%2C transcript variant 4;transcript_id=NM_001378795.1;extra_copy_number=0
CM058242.1	Liftoff	exon	172227528	172227614	.	+	.	ID=exon-NM_001378795.1-5;Parent=rna-NM_001378795.1;Dbxref=GeneID:78928,GenBank:NM_001378795.1,MGI:MGI:1926178;gbkey=mRNA;gene=Pigt;product=phosphatidylinositol glycan anchor biosynthesis%2C class T%2C transcript variant 4;transcript_id=NM_001378795.1;extra_copy_number=0
CM058242.1	Liftoff	exon	172228177	172228264	.	+	.	ID=exon-NM_001378795.1-6;Parent=rna-NM_001378795.1;Dbxref=GeneID:78928,GenBank:NM_001378795.1,MGI:MGI:1926178;gbkey=mRNA;gene=Pigt;product=phosphatidylinositol glycan anchor biosynthesis%2C class T%2C transcript variant 4;transcript_id=NM_001378795.1;extra_copy_number=0
CM058242.1	Liftoff	exon	172228370	172228467	.	+	.	ID=exon-NM_001378795.1-7;Parent=rna-NM_001378795.1;Dbxref=GeneID:78928,GenBank:NM_001378795.1,MGI:MGI:1926178;gbkey=mRNA;gene=Pigt;product=phosphatidylinositol glycan anchor biosynthesis%2C class T%2C transcript variant 4;transcript_id=NM_001378795.1;extra_copy_number=0
CM058242.1	Liftoff	exon	172228581	172228746	.	+	.	ID=exon-NM_001378795.1-8;Parent=rna-NM_001378795.1;Dbxref=GeneID:78928,GenBank:NM_001378795.1,MGI:MGI:1926178;gbkey=mRNA;gene=Pigt;product=phosphatidylinositol glycan anchor biosynthesis%2C class T%2C transcript variant 4;transcript_id=NM_001378795.1;extra_copy_number=0
CM058242.1	Liftoff	exon	172229654	172229854	.	+	.	ID=exon-NM_001378795.1-9;Parent=rna-NM_001378795.1;Dbxref=GeneID:78928,GenBank:NM_001378795.1,MGI:MGI:1926178;gbkey=mRNA;gene=Pigt;product=phosphatidylinositol glycan anchor biosynthesis%2C class T%2C transcript variant 4;transcript_id=NM_001378795.1;extra_copy_number=0
CM058242.1	Liftoff	exon	172233560	172233725	.	+	.	ID=exon-NM_001378795.1-10;Parent=rna-NM_001378795.1;Dbxref=GeneID:78928,GenBank:NM_001378795.1,MGI:MGI:1926178;gbkey=mRNA;gene=Pigt;product=phosphatidylinositol glycan anchor biosynthesis%2C class T%2C transcript variant 4;transcript_id=NM_001378795.1;extra_copy_number=0
CM058242.1	Liftoff	exon	172233827	172233910	.	+	.	ID=exon-NM_001378795.1-11;Parent=rna-NM_001378795.1;Dbxref=GeneID:78928,GenBank:NM_001378795.1,MGI:MGI:1926178;gbkey=mRNA;gene=Pigt;product=phosphatidylinositol glycan anchor biosynthesis%2C class T%2C transcript variant 4;transcript_id=NM_001378795.1;extra_copy_number=0
CM058242.1	Liftoff	exon	172234452	172235478	.	+	.	ID=exon-NM_001378795.1-12;Parent=rna-NM_001378795.1;Dbxref=GeneID:78928,GenBank:NM_001378795.1,MGI:MGI:1926178;gbkey=mRNA;gene=Pigt;product=phosphatidylinositol glycan anchor biosynthesis%2C class T%2C transcript variant 4;transcript_id=NM_001378795.1;extra_copy_number=0
CM058242.1	Liftoff	CDS	172225139	172225139	.	+	.	ID=cds-NP_001365724.1;Parent=rna-NM_001378795.1;Dbxref=GeneID:78928,GenBank:NP_001365724.1,MGI:MGI:1926178;Name=NP_001365724.1;Note=isoform 4 is encoded by transcript variant 4;gbkey=CDS;gene=Pigt;product=GPI transamidase component PIG-T isoform 4;protein_id=NP_001365724.1;extra_copy_number=0
CM058242.1	Liftoff	CDS	172226891	172227018	.	+	.	ID=cds-NP_001365724.1;Parent=rna-NM_001378795.1;Dbxref=GeneID:78928,GenBank:NP_001365724.1,MGI:MGI:1926178;Name=NP_001365724.1;Note=isoform 4 is encoded by transcript variant 4;gbkey=CDS;gene=Pigt;product=GPI transamidase component PIG-T isoform 4;protein_id=NP_001365724.1;extra_copy_number=0
CM058242.1	Liftoff	CDS	172227178	172227387	.	+	.	ID=cds-NP_001365724.1;Parent=rna-NM_001378795.1;Dbxref=GeneID:78928,GenBank:NP_001365724.1,MGI:MGI:1926178;Name=NP_001365724.1;Note=isoform 4 is encoded by transcript variant 4;gbkey=CDS;gene=Pigt;product=GPI transamidase component PIG-T isoform 4;protein_id=NP_001365724.1;extra_copy_number=0
CM058242.1	Liftoff	CDS	172227528	172227614	.	+	.	ID=cds-NP_001365724.1;Parent=rna-NM_001378795.1;Dbxref=GeneID:78928,GenBank:NP_001365724.1,MGI:MGI:1926178;Name=NP_001365724.1;Note=isoform 4 is encoded by transcript variant 4;gbkey=CDS;gene=Pigt;product=GPI transamidase component PIG-T isoform 4;protein_id=NP_001365724.1;extra_copy_number=0
CM058242.1	Liftoff	CDS	172228177	172228264	.	+	.	ID=cds-NP_001365724.1;Parent=rna-NM_001378795.1;Dbxref=GeneID:78928,GenBank:NP_001365724.1,MGI:MGI:1926178;Name=NP_001365724.1;Note=isoform 4 is encoded by transcript variant 4;gbkey=CDS;gene=Pigt;product=GPI transamidase component PIG-T isoform 4;protein_id=NP_001365724.1;extra_copy_number=0
CM058242.1	Liftoff	CDS	172228370	172228467	.	+	.	ID=cds-NP_001365724.1;Parent=rna-NM_001378795.1;Dbxref=GeneID:78928,GenBank:NP_001365724.1,MGI:MGI:1926178;Name=NP_001365724.1;Note=isoform 4 is encoded by transcript variant 4;gbkey=CDS;gene=Pigt;product=GPI transamidase component PIG-T isoform 4;protein_id=NP_001365724.1;extra_copy_number=0
CM058242.1	Liftoff	CDS	172228581	172228746	.	+	.	ID=cds-NP_001365724.1;Parent=rna-NM_001378795.1;Dbxref=GeneID:78928,GenBank:NP_001365724.1,MGI:MGI:1926178;Name=NP_001365724.1;Note=isoform 4 is encoded by transcript variant 4;gbkey=CDS;gene=Pigt;product=GPI transamidase component PIG-T isoform 4;protein_id=NP_001365724.1;extra_copy_number=0
CM058242.1	Liftoff	CDS	172229654	172229854	.	+	.	ID=cds-NP_001365724.1;Parent=rna-NM_001378795.1;Dbxref=GeneID:78928,GenBank:NP_001365724.1,MGI:MGI:1926178;Name=NP_001365724.1;Note=isoform 4 is encoded by transcript variant 4;gbkey=CDS;gene=Pigt;product=GPI transamidase component PIG-T isoform 4;protein_id=NP_001365724.1;extra_copy_number=0
CM058242.1	Liftoff	CDS	172233560	172233725	.	+	.	ID=cds-NP_001365724.1;Parent=rna-NM_001378795.1;Dbxref=GeneID:78928,GenBank:NP_001365724.1,MGI:MGI:1926178;Name=NP_001365724.1;Note=isoform 4 is encoded by transcript variant 4;gbkey=CDS;gene=Pigt;product=GPI transamidase component PIG-T isoform 4;protein_id=NP_001365724.1;extra_copy_number=0
CM058242.1	Liftoff	CDS	172233827	172233910	.	+	.	ID=cds-NP_001365724.1;Parent=rna-NM_001378795.1;Dbxref=GeneID:78928,GenBank:NP_001365724.1,MGI:MGI:1926178;Name=NP_001365724.1;Note=isoform 4 is encoded by transcript variant 4;gbkey=CDS;gene=Pigt;product=GPI transamidase component PIG-T isoform 4;protein_id=NP_001365724.1;extra_copy_number=0
CM058242.1	Liftoff	CDS	172234452	172234704	.	+	.	ID=cds-NP_001365724.1;Parent=rna-NM_001378795.1;Dbxref=GeneID:78928,GenBank:NP_001365724.1,MGI:MGI:1926178;Name=NP_001365724.1;Note=isoform 4 is encoded by transcript variant 4;gbkey=CDS;gene=Pigt;product=GPI transamidase component PIG-T isoform 4;protein_id=NP_001365724.1;extra_copy_number=0
CM058242.1	Liftoff	mRNA	172224637	172235478	.	+	.	ID=rna-NM_001407281.1;Parent=gene-Pigt;Dbxref=GeneID:78928,GenBank:NM_001407281.1,MGI:MGI:1926178;Name=NM_001407281.1;gbkey=mRNA;gene=Pigt;product=phosphatidylinositol glycan anchor biosynthesis%2C class T%2C transcript variant 5;transcript_id=NM_001407281.1;matches_ref_protein=True;valid_ORF=True;extra_copy_number=0
CM058242.1	Liftoff	exon	172224637	172224853	.	+	.	ID=exon-NM_001407281.1-1;Parent=rna-NM_001407281.1;Dbxref=GeneID:78928,GenBank:NM_001407281.1,MGI:MGI:1926178;gbkey=mRNA;gene=Pigt;product=phosphatidylinositol glycan anchor biosynthesis%2C class T%2C transcript variant 5;transcript_id=NM_001407281.1;extra_copy_number=0
CM058242.1	Liftoff	exon	172224962	172225139	.	+	.	ID=exon-NM_001407281.1-2;Parent=rna-NM_001407281.1;Dbxref=GeneID:78928,GenBank:NM_001407281.1,MGI:MGI:1926178;gbkey=mRNA;gene=Pigt;product=phosphatidylinositol glycan anchor biosynthesis%2C class T%2C transcript variant 5;transcript_id=NM_001407281.1;extra_copy_number=0
CM058242.1	Liftoff	exon	172226891	172227018	.	+	.	ID=exon-NM_001407281.1-3;Parent=rna-NM_001407281.1;Dbxref=GeneID:78928,GenBank:NM_001407281.1,MGI:MGI:1926178;gbkey=mRNA;gene=Pigt;product=phosphatidylinositol glycan anchor biosynthesis%2C class T%2C transcript variant 5;transcript_id=NM_001407281.1;extra_copy_number=0
CM058242.1	Liftoff	exon	172227287	172227387	.	+	.	ID=exon-NM_001407281.1-4;Parent=rna-NM_001407281.1;Dbxref=GeneID:78928,GenBank:NM_001407281.1,MGI:MGI:1926178;gbkey=mRNA;gene=Pigt;product=phosphatidylinositol glycan anchor biosynthesis%2C class T%2C transcript variant 5;transcript_id=NM_001407281.1;extra_copy_number=0
CM058242.1	Liftoff	exon	172227528	172227614	.	+	.	ID=exon-NM_001407281.1-5;Parent=rna-NM_001407281.1;Dbxref=GeneID:78928,GenBank:NM_001407281.1,MGI:MGI:1926178;gbkey=mRNA;gene=Pigt;product=phosphatidylinositol glycan anchor biosynthesis%2C class T%2C transcript variant 5;transcript_id=NM_001407281.1;extra_copy_number=0
CM058242.1	Liftoff	exon	172228177	172228264	.	+	.	ID=exon-NM_001407281.1-6;Parent=rna-NM_001407281.1;Dbxref=GeneID:78928,GenBank:NM_001407281.1,MGI:MGI:1926178;gbkey=mRNA;gene=Pigt;product=phosphatidylinositol glycan anchor biosynthesis%2C class T%2C transcript variant 5;transcript_id=NM_001407281.1;extra_copy_number=0
CM058242.1	Liftoff	exon	172228370	172228467	.	+	.	ID=exon-NM_001407281.1-7;Parent=rna-NM_001407281.1;Dbxref=GeneID:78928,GenBank:NM_001407281.1,MGI:MGI:1926178;gbkey=mRNA;gene=Pigt;product=phosphatidylinositol glycan anchor biosynthesis%2C class T%2C transcript variant 5;transcript_id=NM_001407281.1;extra_copy_number=0
CM058242.1	Liftoff	exon	172228581	172228746	.	+	.	ID=exon-NM_001407281.1-8;Parent=rna-NM_001407281.1;Dbxref=GeneID:78928,GenBank:NM_001407281.1,MGI:MGI:1926178;gbkey=mRNA;gene=Pigt;product=phosphatidylinositol glycan anchor biosynthesis%2C class T%2C transcript variant 5;transcript_id=NM_001407281.1;extra_copy_number=0
CM058242.1	Liftoff	exon	172229654	172229854	.	+	.	ID=exon-NM_001407281.1-9;Parent=rna-NM_001407281.1;Dbxref=GeneID:78928,GenBank:NM_001407281.1,MGI:MGI:1926178;gbkey=mRNA;gene=Pigt;product=phosphatidylinositol glycan anchor biosynthesis%2C class T%2C transcript variant 5;transcript_id=NM_001407281.1;extra_copy_number=0
CM058242.1	Liftoff	exon	172233560	172233725	.	+	.	ID=exon-NM_001407281.1-10;Parent=rna-NM_001407281.1;Dbxref=GeneID:78928,GenBank:NM_001407281.1,MGI:MGI:1926178;gbkey=mRNA;gene=Pigt;product=phosphatidylinositol glycan anchor biosynthesis%2C class T%2C transcript variant 5;transcript_id=NM_001407281.1;extra_copy_number=0
CM058242.1	Liftoff	exon	172233827	172233910	.	+	.	ID=exon-NM_001407281.1-11;Parent=rna-NM_001407281.1;Dbxref=GeneID:78928,GenBank:NM_001407281.1,MGI:MGI:1926178;gbkey=mRNA;gene=Pigt;product=phosphatidylinositol glycan anchor biosynthesis%2C class T%2C transcript variant 5;transcript_id=NM_001407281.1;extra_copy_number=0
CM058242.1	Liftoff	exon	172234452	172234687	.	+	.	ID=exon-NM_001407281.1-12;Parent=rna-NM_001407281.1;Dbxref=GeneID:78928,GenBank:NM_001407281.1,MGI:MGI:1926178;gbkey=mRNA;gene=Pigt;product=phosphatidylinositol glycan anchor biosynthesis%2C class T%2C transcript variant 5;transcript_id=NM_001407281.1;extra_copy_number=0
CM058242.1	Liftoff	exon	172234880	172235478	.	+	.	ID=exon-NM_001407281.1-13;Parent=rna-NM_001407281.1;Dbxref=GeneID:78928,GenBank:NM_001407281.1,MGI:MGI:1926178;gbkey=mRNA;gene=Pigt;product=phosphatidylinositol glycan anchor biosynthesis%2C class T%2C transcript variant 5;transcript_id=NM_001407281.1;extra_copy_number=0
CM058242.1	Liftoff	CDS	172224655	172224853	.	+	.	ID=cds-NP_001394210.1;Parent=rna-NM_001407281.1;Dbxref=GeneID:78928,GenBank:NP_001394210.1,MGI:MGI:1926178;Name=NP_001394210.1;Note=isoform 1 precursor is encoded by transcript variant 5;gbkey=CDS;gene=Pigt;product=GPI transamidase component PIG-T isoform 1 precursor;protein_id=NP_001394210.1;extra_copy_number=0
CM058242.1	Liftoff	CDS	172224962	172225139	.	+	.	ID=cds-NP_001394210.1;Parent=rna-NM_001407281.1;Dbxref=GeneID:78928,GenBank:NP_001394210.1,MGI:MGI:1926178;Name=NP_001394210.1;Note=isoform 1 precursor is encoded by transcript variant 5;gbkey=CDS;gene=Pigt;product=GPI transamidase component PIG-T isoform 1 precursor;protein_id=NP_001394210.1;extra_copy_number=0
CM058242.1	Liftoff	CDS	172226891	172227018	.	+	.	ID=cds-NP_001394210.1;Parent=rna-NM_001407281.1;Dbxref=GeneID:78928,GenBank:NP_001394210.1,MGI:MGI:1926178;Name=NP_001394210.1;Note=isoform 1 precursor is encoded by transcript variant 5;gbkey=CDS;gene=Pigt;product=GPI transamidase component PIG-T isoform 1 precursor;protein_id=NP_001394210.1;extra_copy_number=0
CM058242.1	Liftoff	CDS	172227287	172227387	.	+	.	ID=cds-NP_001394210.1;Parent=rna-NM_001407281.1;Dbxref=GeneID:78928,GenBank:NP_001394210.1,MGI:MGI:1926178;Name=NP_001394210.1;Note=isoform 1 precursor is encoded by transcript variant 5;gbkey=CDS;gene=Pigt;product=GPI transamidase component PIG-T isoform 1 precursor;protein_id=NP_001394210.1;extra_copy_number=0
CM058242.1	Liftoff	CDS	172227528	172227614	.	+	.	ID=cds-NP_001394210.1;Parent=rna-NM_001407281.1;Dbxref=GeneID:78928,GenBank:NP_001394210.1,MGI:MGI:1926178;Name=NP_001394210.1;Note=isoform 1 precursor is encoded by transcript variant 5;gbkey=CDS;gene=Pigt;product=GPI transamidase component PIG-T isoform 1 precursor;protein_id=NP_001394210.1;extra_copy_number=0
CM058242.1	Liftoff	CDS	172228177	172228264	.	+	.	ID=cds-NP_001394210.1;Parent=rna-NM_001407281.1;Dbxref=GeneID:78928,GenBank:NP_001394210.1,MGI:MGI:1926178;Name=NP_001394210.1;Note=isoform 1 precursor is encoded by transcript variant 5;gbkey=CDS;gene=Pigt;product=GPI transamidase component PIG-T isoform 1 precursor;protein_id=NP_001394210.1;extra_copy_number=0
CM058242.1	Liftoff	CDS	172228370	172228467	.	+	.	ID=cds-NP_001394210.1;Parent=rna-NM_001407281.1;Dbxref=GeneID:78928,GenBank:NP_001394210.1,MGI:MGI:1926178;Name=NP_001394210.1;Note=isoform 1 precursor is encoded by transcript variant 5;gbkey=CDS;gene=Pigt;product=GPI transamidase component PIG-T isoform 1 precursor;protein_id=NP_001394210.1;extra_copy_number=0
CM058242.1	Liftoff	CDS	172228581	172228746	.	+	.	ID=cds-NP_001394210.1;Parent=rna-NM_001407281.1;Dbxref=GeneID:78928,GenBank:NP_001394210.1,MGI:MGI:1926178;Name=NP_001394210.1;Note=isoform 1 precursor is encoded by transcript variant 5;gbkey=CDS;gene=Pigt;product=GPI transamidase component PIG-T isoform 1 precursor;protein_id=NP_001394210.1;extra_copy_number=0
CM058242.1	Liftoff	CDS	172229654	172229854	.	+	.	ID=cds-NP_001394210.1;Parent=rna-NM_001407281.1;Dbxref=GeneID:78928,GenBank:NP_001394210.1,MGI:MGI:1926178;Name=NP_001394210.1;Note=isoform 1 precursor is encoded by transcript variant 5;gbkey=CDS;gene=Pigt;product=GPI transamidase component PIG-T isoform 1 precursor;protein_id=NP_001394210.1;extra_copy_number=0
CM058242.1	Liftoff	CDS	172233560	172233725	.	+	.	ID=cds-NP_001394210.1;Parent=rna-NM_001407281.1;Dbxref=GeneID:78928,GenBank:NP_001394210.1,MGI:MGI:1926178;Name=NP_001394210.1;Note=isoform 1 precursor is encoded by transcript variant 5;gbkey=CDS;gene=Pigt;product=GPI transamidase component PIG-T isoform 1 precursor;protein_id=NP_001394210.1;extra_copy_number=0
CM058242.1	Liftoff	CDS	172233827	172233910	.	+	.	ID=cds-NP_001394210.1;Parent=rna-NM_001407281.1;Dbxref=GeneID:78928,GenBank:NP_001394210.1,MGI:MGI:1926178;Name=NP_001394210.1;Note=isoform 1 precursor is encoded by transcript variant 5;gbkey=CDS;gene=Pigt;product=GPI transamidase component PIG-T isoform 1 precursor;protein_id=NP_001394210.1;extra_copy_number=0
CM058242.1	Liftoff	CDS	172234452	172234687	.	+	.	ID=cds-NP_001394210.1;Parent=rna-NM_001407281.1;Dbxref=GeneID:78928,GenBank:NP_001394210.1,MGI:MGI:1926178;Name=NP_001394210.1;Note=isoform 1 precursor is encoded by transcript variant 5;gbkey=CDS;gene=Pigt;product=GPI transamidase component PIG-T isoform 1 precursor;protein_id=NP_001394210.1;extra_copy_number=0
CM058242.1	Liftoff	CDS	172234880	172234896	.	+	.	ID=cds-NP_001394210.1;Parent=rna-NM_001407281.1;Dbxref=GeneID:78928,GenBank:NP_001394210.1,MGI:MGI:1926178;Name=NP_001394210.1;Note=isoform 1 precursor is encoded by transcript variant 5;gbkey=CDS;gene=Pigt;product=GPI transamidase component PIG-T isoform 1 precursor;protein_id=NP_001394210.1;extra_copy_number=0
CM058242.1	Liftoff	mRNA	172224637	172235478	.	+	.	ID=rna-NM_133779.3;Parent=gene-Pigt;Dbxref=GeneID:78928,GenBank:NM_133779.3,MGI:MGI:1926178;Name=NM_133779.3;gbkey=mRNA;gene=Pigt;product=phosphatidylinositol glycan anchor biosynthesis%2C class T%2C transcript variant 1;tag=RefSeq Select;transcript_id=NM_133779.3;matches_ref_protein=True;valid_ORF=True;extra_copy_number=0
CM058242.1	Liftoff	exon	172224637	172224853	.	+	.	ID=exon-NM_133779.3-1;Parent=rna-NM_133779.3;Dbxref=GeneID:78928,GenBank:NM_133779.3,MGI:MGI:1926178;gbkey=mRNA;gene=Pigt;product=phosphatidylinositol glycan anchor biosynthesis%2C class T%2C transcript variant 1;tag=RefSeq Select;transcript_id=NM_133779.3;extra_copy_number=0
CM058242.1	Liftoff	exon	172224962	172225139	.	+	.	ID=exon-NM_133779.3-2;Parent=rna-NM_133779.3;Dbxref=GeneID:78928,GenBank:NM_133779.3,MGI:MGI:1926178;gbkey=mRNA;gene=Pigt;product=phosphatidylinositol glycan anchor biosynthesis%2C class T%2C transcript variant 1;tag=RefSeq Select;transcript_id=NM_133779.3;extra_copy_number=0
CM058242.1	Liftoff	exon	172226891	172227018	.	+	.	ID=exon-NM_133779.3-3;Parent=rna-NM_133779.3;Dbxref=GeneID:78928,GenBank:NM_133779.3,MGI:MGI:1926178;gbkey=mRNA;gene=Pigt;product=phosphatidylinositol glycan anchor biosynthesis%2C class T%2C transcript variant 1;tag=RefSeq Select;transcript_id=NM_133779.3;extra_copy_number=0
CM058242.1	Liftoff	exon	172227287	172227387	.	+	.	ID=exon-NM_133779.3-4;Parent=rna-NM_133779.3;Dbxref=GeneID:78928,GenBank:NM_133779.3,MGI:MGI:1926178;gbkey=mRNA;gene=Pigt;product=phosphatidylinositol glycan anchor biosynthesis%2C class T%2C transcript variant 1;tag=RefSeq Select;transcript_id=NM_133779.3;extra_copy_number=0
CM058242.1	Liftoff	exon	172227528	172227614	.	+	.	ID=exon-NM_133779.3-5;Parent=rna-NM_133779.3;Dbxref=GeneID:78928,GenBank:NM_133779.3,MGI:MGI:1926178;gbkey=mRNA;gene=Pigt;product=phosphatidylinositol glycan anchor biosynthesis%2C class T%2C transcript variant 1;tag=RefSeq Select;transcript_id=NM_133779.3;extra_copy_number=0
CM058242.1	Liftoff	exon	172228177	172228264	.	+	.	ID=exon-NM_133779.3-6;Parent=rna-NM_133779.3;Dbxref=GeneID:78928,GenBank:NM_133779.3,MGI:MGI:1926178;gbkey=mRNA;gene=Pigt;product=phosphatidylinositol glycan anchor biosynthesis%2C class T%2C transcript variant 1;tag=RefSeq Select;transcript_id=NM_133779.3;extra_copy_number=0
CM058242.1	Liftoff	exon	172228370	172228467	.	+	.	ID=exon-NM_133779.3-7;Parent=rna-NM_133779.3;Dbxref=GeneID:78928,GenBank:NM_133779.3,MGI:MGI:1926178;gbkey=mRNA;gene=Pigt;product=phosphatidylinositol glycan anchor biosynthesis%2C class T%2C transcript variant 1;tag=RefSeq Select;transcript_id=NM_133779.3;extra_copy_number=0
CM058242.1	Liftoff	exon	172228581	172228746	.	+	.	ID=exon-NM_133779.3-8;Parent=rna-NM_133779.3;Dbxref=GeneID:78928,GenBank:NM_133779.3,MGI:MGI:1926178;gbkey=mRNA;gene=Pigt;product=phosphatidylinositol glycan anchor biosynthesis%2C class T%2C transcript variant 1;tag=RefSeq Select;transcript_id=NM_133779.3;extra_copy_number=0
CM058242.1	Liftoff	exon	172229654	172229854	.	+	.	ID=exon-NM_133779.3-9;Parent=rna-NM_133779.3;Dbxref=GeneID:78928,GenBank:NM_133779.3,MGI:MGI:1926178;gbkey=mRNA;gene=Pigt;product=phosphatidylinositol glycan anchor biosynthesis%2C class T%2C transcript variant 1;tag=RefSeq Select;transcript_id=NM_133779.3;extra_copy_number=0
CM058242.1	Liftoff	exon	172233560	172233725	.	+	.	ID=exon-NM_133779.3-10;Parent=rna-NM_133779.3;Dbxref=GeneID:78928,GenBank:NM_133779.3,MGI:MGI:1926178;gbkey=mRNA;gene=Pigt;product=phosphatidylinositol glycan anchor biosynthesis%2C class T%2C transcript variant 1;tag=RefSeq Select;transcript_id=NM_133779.3;extra_copy_number=0
CM058242.1	Liftoff	exon	172233827	172233910	.	+	.	ID=exon-NM_133779.3-11;Parent=rna-NM_133779.3;Dbxref=GeneID:78928,GenBank:NM_133779.3,MGI:MGI:1926178;gbkey=mRNA;gene=Pigt;product=phosphatidylinositol glycan anchor biosynthesis%2C class T%2C transcript variant 1;tag=RefSeq Select;transcript_id=NM_133779.3;extra_copy_number=0
CM058242.1	Liftoff	exon	172234452	172235478	.	+	.	ID=exon-NM_133779.3-12;Parent=rna-NM_133779.3;Dbxref=GeneID:78928,GenBank:NM_133779.3,MGI:MGI:1926178;gbkey=mRNA;gene=Pigt;product=phosphatidylinositol glycan anchor biosynthesis%2C class T%2C transcript variant 1;tag=RefSeq Select;transcript_id=NM_133779.3;extra_copy_number=0
CM058242.1	Liftoff	CDS	172224655	172224853	.	+	.	ID=cds-NP_598540.2;Parent=rna-NM_133779.3;Dbxref=CCDS:CCDS17038.2,GeneID:78928,GenBank:NP_598540.2,MGI:MGI:1926178;Name=NP_598540.2;Note=isoform 1 precursor is encoded by transcript variant 1;gbkey=CDS;gene=Pigt;product=GPI transamidase component PIG-T isoform 1 precursor;protein_id=NP_598540.2;tag=RefSeq Select;extra_copy_number=0
CM058242.1	Liftoff	CDS	172224962	172225139	.	+	.	ID=cds-NP_598540.2;Parent=rna-NM_133779.3;Dbxref=CCDS:CCDS17038.2,GeneID:78928,GenBank:NP_598540.2,MGI:MGI:1926178;Name=NP_598540.2;Note=isoform 1 precursor is encoded by transcript variant 1;gbkey=CDS;gene=Pigt;product=GPI transamidase component PIG-T isoform 1 precursor;protein_id=NP_598540.2;tag=RefSeq Select;extra_copy_number=0
CM058242.1	Liftoff	CDS	172226891	172227018	.	+	.	ID=cds-NP_598540.2;Parent=rna-NM_133779.3;Dbxref=CCDS:CCDS17038.2,GeneID:78928,GenBank:NP_598540.2,MGI:MGI:1926178;Name=NP_598540.2;Note=isoform 1 precursor is encoded by transcript variant 1;gbkey=CDS;gene=Pigt;product=GPI transamidase component PIG-T isoform 1 precursor;protein_id=NP_598540.2;tag=RefSeq Select;extra_copy_number=0
CM058242.1	Liftoff	CDS	172227287	172227387	.	+	.	ID=cds-NP_598540.2;Parent=rna-NM_133779.3;Dbxref=CCDS:CCDS17038.2,GeneID:78928,GenBank:NP_598540.2,MGI:MGI:1926178;Name=NP_598540.2;Note=isoform 1 precursor is encoded by transcript variant 1;gbkey=CDS;gene=Pigt;product=GPI transamidase component PIG-T isoform 1 precursor;protein_id=NP_598540.2;tag=RefSeq Select;extra_copy_number=0
CM058242.1	Liftoff	CDS	172227528	172227614	.	+	.	ID=cds-NP_598540.2;Parent=rna-NM_133779.3;Dbxref=CCDS:CCDS17038.2,GeneID:78928,GenBank:NP_598540.2,MGI:MGI:1926178;Name=NP_598540.2;Note=isoform 1 precursor is encoded by transcript variant 1;gbkey=CDS;gene=Pigt;product=GPI transamidase component PIG-T isoform 1 precursor;protein_id=NP_598540.2;tag=RefSeq Select;extra_copy_number=0
CM058242.1	Liftoff	CDS	172228177	172228264	.	+	.	ID=cds-NP_598540.2;Parent=rna-NM_133779.3;Dbxref=CCDS:CCDS17038.2,GeneID:78928,GenBank:NP_598540.2,MGI:MGI:1926178;Name=NP_598540.2;Note=isoform 1 precursor is encoded by transcript variant 1;gbkey=CDS;gene=Pigt;product=GPI transamidase component PIG-T isoform 1 precursor;protein_id=NP_598540.2;tag=RefSeq Select;extra_copy_number=0
CM058242.1	Liftoff	CDS	172228370	172228467	.	+	.	ID=cds-NP_598540.2;Parent=rna-NM_133779.3;Dbxref=CCDS:CCDS17038.2,GeneID:78928,GenBank:NP_598540.2,MGI:MGI:1926178;Name=NP_598540.2;Note=isoform 1 precursor is encoded by transcript variant 1;gbkey=CDS;gene=Pigt;product=GPI transamidase component PIG-T isoform 1 precursor;protein_id=NP_598540.2;tag=RefSeq Select;extra_copy_number=0
CM058242.1	Liftoff	CDS	172228581	172228746	.	+	.	ID=cds-NP_598540.2;Parent=rna-NM_133779.3;Dbxref=CCDS:CCDS17038.2,GeneID:78928,GenBank:NP_598540.2,MGI:MGI:1926178;Name=NP_598540.2;Note=isoform 1 precursor is encoded by transcript variant 1;gbkey=CDS;gene=Pigt;product=GPI transamidase component PIG-T isoform 1 precursor;protein_id=NP_598540.2;tag=RefSeq Select;extra_copy_number=0
CM058242.1	Liftoff	CDS	172229654	172229854	.	+	.	ID=cds-NP_598540.2;Parent=rna-NM_133779.3;Dbxref=CCDS:CCDS17038.2,GeneID:78928,GenBank:NP_598540.2,MGI:MGI:1926178;Name=NP_598540.2;Note=isoform 1 precursor is encoded by transcript variant 1;gbkey=CDS;gene=Pigt;product=GPI transamidase component PIG-T isoform 1 precursor;protein_id=NP_598540.2;tag=RefSeq Select;extra_copy_number=0
CM058242.1	Liftoff	CDS	172233560	172233725	.	+	.	ID=cds-NP_598540.2;Parent=rna-NM_133779.3;Dbxref=CCDS:CCDS17038.2,GeneID:78928,GenBank:NP_598540.2,MGI:MGI:1926178;Name=NP_598540.2;Note=isoform 1 precursor is encoded by transcript variant 1;gbkey=CDS;gene=Pigt;product=GPI transamidase component PIG-T isoform 1 precursor;protein_id=NP_598540.2;tag=RefSeq Select;extra_copy_number=0
CM058242.1	Liftoff	CDS	172233827	172233910	.	+	.	ID=cds-NP_598540.2;Parent=rna-NM_133779.3;Dbxref=CCDS:CCDS17038.2,GeneID:78928,GenBank:NP_598540.2,MGI:MGI:1926178;Name=NP_598540.2;Note=isoform 1 precursor is encoded by transcript variant 1;gbkey=CDS;gene=Pigt;product=GPI transamidase component PIG-T isoform 1 precursor;protein_id=NP_598540.2;tag=RefSeq Select;extra_copy_number=0
CM058242.1	Liftoff	CDS	172234452	172234704	.	+	.	ID=cds-NP_598540.2;Parent=rna-NM_133779.3;Dbxref=CCDS:CCDS17038.2,GeneID:78928,GenBank:NP_598540.2,MGI:MGI:1926178;Name=NP_598540.2;Note=isoform 1 precursor is encoded by transcript variant 1;gbkey=CDS;gene=Pigt;product=GPI transamidase component PIG-T isoform 1 precursor;protein_id=NP_598540.2;tag=RefSeq Select;extra_copy_number=0
CM058242.1	Liftoff	match	172248939	172249322	.	+	.	ID=61be0823-23b6-4d7f-871e-e54d774fd5d2;Target=NG_150464.1 1 384 +;assembly_bases_aln=384;assembly_bases_seq=384;bit_score=715.683;blast_aligner=1;blast_score=384;common_component=0;e_value=0;filter_score=0;for_remapping=2;gap_count=0;hsp_percent_coverage=100;matchable_bases=384;matched_bases=384;num_ident=384;num_mismatch=0;pct_coverage=100;pct_coverage_hiqual=100;pct_identity_gap=100;pct_identity_gapopen_only=100;pct_identity_ungap=100;rank=1;weighted_identity=1;coverage=1.0;sequence_ID=1.0;extra_copy_number=0;copy_num_ID=61be0823-23b6-4d7f-871e-e54d774fd5d2_0
CM058242.1	Liftoff	enhancer	172249039	172249222	.	.	.	ID=id-GeneID:128924712;Dbxref=GeneID:128924712;Note=cis-regulatory module chr2:164347361-164347544 (MGSCv37/mm9 assembly coordinates);experiment=EXISTENCE:reporter gene assay evidence [ECO:0000049][PMID:25872643];function=activates a minimal SCP1 promoter by CapStarr-seq with weak activity in NIH3T3 fibroblasts {active_cell/tissue: NIH3T3};gbkey=regulatory;regulatory_class=enhancer;coverage=1.0;sequence_ID=1.0;extra_copy_number=0;copy_num_ID=id-GeneID:128924712_0
CM058242.1	Liftoff	biological_region	172249039	172249222	.	+	.	ID=id-GeneID:128924712-2;Dbxref=GeneID:128924712;Name=biological region;gbkey=Region;standard_name=CapStarr-seq enhancer MGSCv37_chr2:164347361-164347544;coverage=1.0;sequence_ID=1.0;extra_copy_number=0;copy_num_ID=id-GeneID:128924712-2_0
CM058242.1	Liftoff	gene	172259367	172276553	.	-	.	ID=gene-Gm36090;Dbxref=GeneID:102639884,MGI:MGI:5595249;Name=Gm36090;description=predicted gene%2C 36090;gbkey=Gene;gene=Gm36090;gene_biotype=lncRNA;coverage=1.0;sequence_ID=1.0;extra_copy_number=0;copy_num_ID=gene-Gm36090_0
CM058242.1	Liftoff	lnc_RNA	172259367	172275549	.	-	.	ID=rna-XR_003954087.1;Parent=gene-Gm36090;Dbxref=GeneID:102639884,GenBank:XR_003954087.1,MGI:MGI:5595249;Name=XR_003954087.1;gbkey=ncRNA;gene=Gm36090;model_evidence=Supporting evidence includes similarity to: 3 long SRA reads%2C and 86%25 coverage of the annotated genomic feature by RNAseq alignments%2C including 1 sample with support for all annotated introns;product=predicted gene%2C 36090%2C transcript variant X7;transcript_id=XR_003954087.1;extra_copy_number=0
CM058242.1	Liftoff	exon	172259367	172261051	.	-	.	ID=exon-XR_003954087.1-6;Parent=rna-XR_003954087.1;Dbxref=GeneID:102639884,GenBank:XR_003954087.1,MGI:MGI:5595249;gbkey=ncRNA;gene=Gm36090;product=predicted gene%2C 36090%2C transcript variant X7;transcript_id=XR_003954087.1;extra_copy_number=0
CM058242.1	Liftoff	exon	172262047	172262258	.	-	.	ID=exon-XR_003954087.1-5;Parent=rna-XR_003954087.1;Dbxref=GeneID:102639884,GenBank:XR_003954087.1,MGI:MGI:5595249;gbkey=ncRNA;gene=Gm36090;product=predicted gene%2C 36090%2C transcript variant X7;transcript_id=XR_003954087.1;extra_copy_number=0
CM058242.1	Liftoff	exon	172264084	172264298	.	-	.	ID=exon-XR_003954087.1-4;Parent=rna-XR_003954087.1;Dbxref=GeneID:102639884,GenBank:XR_003954087.1,MGI:MGI:5595249;gbkey=ncRNA;gene=Gm36090;product=predicted gene%2C 36090%2C transcript variant X7;transcript_id=XR_003954087.1;extra_copy_number=0
CM058242.1	Liftoff	exon	172268304	172268425	.	-	.	ID=exon-XR_003954087.1-3;Parent=rna-XR_003954087.1;Dbxref=GeneID:102639884,GenBank:XR_003954087.1,MGI:MGI:5595249;gbkey=ncRNA;gene=Gm36090;product=predicted gene%2C 36090%2C transcript variant X7;transcript_id=XR_003954087.1;extra_copy_number=0
CM058242.1	Liftoff	exon	172269468	172269722	.	-	.	ID=exon-XR_003954087.1-2;Parent=rna-XR_003954087.1;Dbxref=GeneID:102639884,GenBank:XR_003954087.1,MGI:MGI:5595249;gbkey=ncRNA;gene=Gm36090;product=predicted gene%2C 36090%2C transcript variant X7;transcript_id=XR_003954087.1;extra_copy_number=0
CM058242.1	Liftoff	exon	172274322	172275549	.	-	.	ID=exon-XR_003954087.1-1;Parent=rna-XR_003954087.1;Dbxref=GeneID:102639884,GenBank:XR_003954087.1,MGI:MGI:5595249;gbkey=ncRNA;gene=Gm36090;product=predicted gene%2C 36090%2C transcript variant X7;transcript_id=XR_003954087.1;extra_copy_number=0
CM058242.1	Liftoff	lnc_RNA	172259367	172276553	.	-	.	ID=rna-XR_375205.4;Parent=gene-Gm36090;Dbxref=GeneID:102639884,GenBank:XR_375205.4,MGI:MGI:5595249;Name=XR_375205.4;gbkey=ncRNA;gene=Gm36090;model_evidence=Supporting evidence includes similarity to: 2 long SRA reads%2C and 81%25 coverage of the annotated genomic feature by RNAseq alignments%2C including 2 samples with support for all annotated introns;product=predicted gene%2C 36090%2C transcript variant X2;transcript_id=XR_375205.4;extra_copy_number=0
CM058242.1	Liftoff	exon	172259367	172261051	.	-	.	ID=exon-XR_375205.4-6;Parent=rna-XR_375205.4;Dbxref=GeneID:102639884,GenBank:XR_375205.4,MGI:MGI:5595249;gbkey=ncRNA;gene=Gm36090;product=predicted gene%2C 36090%2C transcript variant X2;transcript_id=XR_375205.4;extra_copy_number=0
CM058242.1	Liftoff	exon	172262047	172262258	.	-	.	ID=exon-XR_375205.4-5;Parent=rna-XR_375205.4;Dbxref=GeneID:102639884,GenBank:XR_375205.4,MGI:MGI:5595249;gbkey=ncRNA;gene=Gm36090;product=predicted gene%2C 36090%2C transcript variant X2;transcript_id=XR_375205.4;extra_copy_number=0
CM058242.1	Liftoff	exon	172264084	172264298	.	-	.	ID=exon-XR_375205.4-4;Parent=rna-XR_375205.4;Dbxref=GeneID:102639884,GenBank:XR_375205.4,MGI:MGI:5595249;gbkey=ncRNA;gene=Gm36090;product=predicted gene%2C 36090%2C transcript variant X2;transcript_id=XR_375205.4;extra_copy_number=0
CM058242.1	Liftoff	exon	172268304	172268425	.	-	.	ID=exon-XR_375205.4-3;Parent=rna-XR_375205.4;Dbxref=GeneID:102639884,GenBank:XR_375205.4,MGI:MGI:5595249;gbkey=ncRNA;gene=Gm36090;product=predicted gene%2C 36090%2C transcript variant X2;transcript_id=XR_375205.4;extra_copy_number=0
CM058242.1	Liftoff	exon	172269468	172269722	.	-	.	ID=exon-XR_375205.4-2;Parent=rna-XR_375205.4;Dbxref=GeneID:102639884,GenBank:XR_375205.4,MGI:MGI:5595249;gbkey=ncRNA;gene=Gm36090;product=predicted gene%2C 36090%2C transcript variant X2;transcript_id=XR_375205.4;extra_copy_number=0
CM058242.1	Liftoff	exon	172276327	172276553	.	-	.	ID=exon-XR_375205.4-1;Parent=rna-XR_375205.4;Dbxref=GeneID:102639884,GenBank:XR_375205.4,MGI:MGI:5595249;gbkey=ncRNA;gene=Gm36090;product=predicted gene%2C 36090%2C transcript variant X2;transcript_id=XR_375205.4;extra_copy_number=0
CM058242.1	Liftoff	lnc_RNA	172261854	172276553	.	-	.	ID=rna-XR_001783536.1;Parent=gene-Gm36090;Dbxref=GeneID:102639884,GenBank:XR_001783536.1,MGI:MGI:5595249;Name=XR_001783536.1;gbkey=ncRNA;gene=Gm36090;model_evidence=Supporting evidence includes similarity to: 100%25 coverage of the annotated genomic feature by RNAseq alignments%2C including 3 samples with support for all annotated introns;product=predicted gene%2C 36090%2C transcript variant X1;transcript_id=XR_001783536.1;extra_copy_number=0
CM058242.1	Liftoff	exon	172261854	172262258	.	-	.	ID=exon-XR_001783536.1-5;Parent=rna-XR_001783536.1;Dbxref=GeneID:102639884,GenBank:XR_001783536.1,MGI:MGI:5595249;gbkey=ncRNA;gene=Gm36090;product=predicted gene%2C 36090%2C transcript variant X1;transcript_id=XR_001783536.1;extra_copy_number=0
CM058242.1	Liftoff	exon	172264084	172264298	.	-	.	ID=exon-XR_001783536.1-4;Parent=rna-XR_001783536.1;Dbxref=GeneID:102639884,GenBank:XR_001783536.1,MGI:MGI:5595249;gbkey=ncRNA;gene=Gm36090;product=predicted gene%2C 36090%2C transcript variant X1;transcript_id=XR_001783536.1;extra_copy_number=0
CM058242.1	Liftoff	exon	172268304	172268425	.	-	.	ID=exon-XR_001783536.1-3;Parent=rna-XR_001783536.1;Dbxref=GeneID:102639884,GenBank:XR_001783536.1,MGI:MGI:5595249;gbkey=ncRNA;gene=Gm36090;product=predicted gene%2C 36090%2C transcript variant X1;transcript_id=XR_001783536.1;extra_copy_number=0
CM058242.1	Liftoff	exon	172269468	172269722	.	-	.	ID=exon-XR_001783536.1-2;Parent=rna-XR_001783536.1;Dbxref=GeneID:102639884,GenBank:XR_001783536.1,MGI:MGI:5595249;gbkey=ncRNA;gene=Gm36090;product=predicted gene%2C 36090%2C transcript variant X1;transcript_id=XR_001783536.1;extra_copy_number=0
CM058242.1	Liftoff	exon	172276327	172276553	.	-	.	ID=exon-XR_001783536.1-1;Parent=rna-XR_001783536.1;Dbxref=GeneID:102639884,GenBank:XR_001783536.1,MGI:MGI:5595249;gbkey=ncRNA;gene=Gm36090;product=predicted gene%2C 36090%2C transcript variant X1;transcript_id=XR_001783536.1;extra_copy_number=0
CM058242.1	Liftoff	lnc_RNA	172261854	172276553	.	-	.	ID=rna-XR_001783537.1;Parent=gene-Gm36090;Dbxref=GeneID:102639884,GenBank:XR_001783537.1,MGI:MGI:5595249;Name=XR_001783537.1;gbkey=ncRNA;gene=Gm36090;model_evidence=Supporting evidence includes similarity to: 100%25 coverage of the annotated genomic feature by RNAseq alignments%2C including 3 samples with support for all annotated introns;product=predicted gene%2C 36090%2C transcript variant X5;transcript_id=XR_001783537.1;extra_copy_number=0
CM058242.1	Liftoff	exon	172261854	172262258	.	-	.	ID=exon-XR_001783537.1-5;Parent=rna-XR_001783537.1;Dbxref=GeneID:102639884,GenBank:XR_001783537.1,MGI:MGI:5595249;gbkey=ncRNA;gene=Gm36090;product=predicted gene%2C 36090%2C transcript variant X5;transcript_id=XR_001783537.1;extra_copy_number=0
CM058242.1	Liftoff	exon	172264084	172264298	.	-	.	ID=exon-XR_001783537.1-4;Parent=rna-XR_001783537.1;Dbxref=GeneID:102639884,GenBank:XR_001783537.1,MGI:MGI:5595249;gbkey=ncRNA;gene=Gm36090;product=predicted gene%2C 36090%2C transcript variant X5;transcript_id=XR_001783537.1;extra_copy_number=0
CM058242.1	Liftoff	exon	172268304	172268425	.	-	.	ID=exon-XR_001783537.1-3;Parent=rna-XR_001783537.1;Dbxref=GeneID:102639884,GenBank:XR_001783537.1,MGI:MGI:5595249;gbkey=ncRNA;gene=Gm36090;product=predicted gene%2C 36090%2C transcript variant X5;transcript_id=XR_001783537.1;extra_copy_number=0
CM058242.1	Liftoff	exon	172269468	172269638	.	-	.	ID=exon-XR_001783537.1-2;Parent=rna-XR_001783537.1;Dbxref=GeneID:102639884,GenBank:XR_001783537.1,MGI:MGI:5595249;gbkey=ncRNA;gene=Gm36090;product=predicted gene%2C 36090%2C transcript variant X5;transcript_id=XR_001783537.1;extra_copy_number=0
CM058242.1	Liftoff	exon	172276327	172276553	.	-	.	ID=exon-XR_001783537.1-1;Parent=rna-XR_001783537.1;Dbxref=GeneID:102639884,GenBank:XR_001783537.1,MGI:MGI:5595249;gbkey=ncRNA;gene=Gm36090;product=predicted gene%2C 36090%2C transcript variant X5;transcript_id=XR_001783537.1;extra_copy_number=0
CM058242.1	Liftoff	lnc_RNA	172261854	172276553	.	-	.	ID=rna-XR_001783538.1;Parent=gene-Gm36090;Dbxref=GeneID:102639884,GenBank:XR_001783538.1,MGI:MGI:5595249;Name=XR_001783538.1;gbkey=ncRNA;gene=Gm36090;model_evidence=Supporting evidence includes similarity to: 100%25 coverage of the annotated genomic feature by RNAseq alignments%2C including 3 samples with support for all annotated introns;product=predicted gene%2C 36090%2C transcript variant X6;transcript_id=XR_001783538.1;extra_copy_number=0
CM058242.1	Liftoff	exon	172261854	172262258	.	-	.	ID=exon-XR_001783538.1-5;Parent=rna-XR_001783538.1;Dbxref=GeneID:102639884,GenBank:XR_001783538.1,MGI:MGI:5595249;gbkey=ncRNA;gene=Gm36090;product=predicted gene%2C 36090%2C transcript variant X6;transcript_id=XR_001783538.1;extra_copy_number=0
CM058242.1	Liftoff	exon	172264084	172264298	.	-	.	ID=exon-XR_001783538.1-4;Parent=rna-XR_001783538.1;Dbxref=GeneID:102639884,GenBank:XR_001783538.1,MGI:MGI:5595249;gbkey=ncRNA;gene=Gm36090;product=predicted gene%2C 36090%2C transcript variant X6;transcript_id=XR_001783538.1;extra_copy_number=0
CM058242.1	Liftoff	exon	172268304	172268425	.	-	.	ID=exon-XR_001783538.1-3;Parent=rna-XR_001783538.1;Dbxref=GeneID:102639884,GenBank:XR_001783538.1,MGI:MGI:5595249;gbkey=ncRNA;gene=Gm36090;product=predicted gene%2C 36090%2C transcript variant X6;transcript_id=XR_001783538.1;extra_copy_number=0
CM058242.1	Liftoff	exon	172269468	172269635	.	-	.	ID=exon-XR_001783538.1-2;Parent=rna-XR_001783538.1;Dbxref=GeneID:102639884,GenBank:XR_001783538.1,MGI:MGI:5595249;gbkey=ncRNA;gene=Gm36090;product=predicted gene%2C 36090%2C transcript variant X6;transcript_id=XR_001783538.1;extra_copy_number=0
CM058242.1	Liftoff	exon	172276327	172276553	.	-	.	ID=exon-XR_001783538.1-1;Parent=rna-XR_001783538.1;Dbxref=GeneID:102639884,GenBank:XR_001783538.1,MGI:MGI:5595249;gbkey=ncRNA;gene=Gm36090;product=predicted gene%2C 36090%2C transcript variant X6;transcript_id=XR_001783538.1;extra_copy_number=0
CM058242.1	Liftoff	lnc_RNA	172261854	172276553	.	-	.	ID=rna-XR_375207.2;Parent=gene-Gm36090;Dbxref=GeneID:102639884,GenBank:XR_375207.2,MGI:MGI:5595249;Name=XR_375207.2;gbkey=ncRNA;gene=Gm36090;model_evidence=Supporting evidence includes similarity to: 100%25 coverage of the annotated genomic feature by RNAseq alignments%2C including 3 samples with support for all annotated introns;product=predicted gene%2C 36090%2C transcript variant X3;transcript_id=XR_375207.2;extra_copy_number=0
CM058242.1	Liftoff	exon	172261854	172262258	.	-	.	ID=exon-XR_375207.2-5;Parent=rna-XR_375207.2;Dbxref=GeneID:102639884,GenBank:XR_375207.2,MGI:MGI:5595249;gbkey=ncRNA;gene=Gm36090;product=predicted gene%2C 36090%2C transcript variant X3;transcript_id=XR_375207.2;extra_copy_number=0
CM058242.1	Liftoff	exon	172264084	172264295	.	-	.	ID=exon-XR_375207.2-4;Parent=rna-XR_375207.2;Dbxref=GeneID:102639884,GenBank:XR_375207.2,MGI:MGI:5595249;gbkey=ncRNA;gene=Gm36090;product=predicted gene%2C 36090%2C transcript variant X3;transcript_id=XR_375207.2;extra_copy_number=0
CM058242.1	Liftoff	exon	172268304	172268425	.	-	.	ID=exon-XR_375207.2-3;Parent=rna-XR_375207.2;Dbxref=GeneID:102639884,GenBank:XR_375207.2,MGI:MGI:5595249;gbkey=ncRNA;gene=Gm36090;product=predicted gene%2C 36090%2C transcript variant X3;transcript_id=XR_375207.2;extra_copy_number=0
CM058242.1	Liftoff	exon	172269468	172269722	.	-	.	ID=exon-XR_375207.2-2;Parent=rna-XR_375207.2;Dbxref=GeneID:102639884,GenBank:XR_375207.2,MGI:MGI:5595249;gbkey=ncRNA;gene=Gm36090;product=predicted gene%2C 36090%2C transcript variant X3;transcript_id=XR_375207.2;extra_copy_number=0
CM058242.1	Liftoff	exon	172276327	172276553	.	-	.	ID=exon-XR_375207.2-1;Parent=rna-XR_375207.2;Dbxref=GeneID:102639884,GenBank:XR_375207.2,MGI:MGI:5595249;gbkey=ncRNA;gene=Gm36090;product=predicted gene%2C 36090%2C transcript variant X3;transcript_id=XR_375207.2;extra_copy_number=0
CM058242.1	Liftoff	lnc_RNA	172261854	172275551	.	-	.	ID=rna-XR_866930.3;Parent=gene-Gm36090;Dbxref=GeneID:102639884,GenBank:XR_866930.3,MGI:MGI:5595249;Name=XR_866930.3;gbkey=ncRNA;gene=Gm36090;model_evidence=Supporting evidence includes similarity to: 100%25 coverage of the annotated genomic feature by RNAseq alignments%2C including 1 sample with support for all annotated introns;product=predicted gene%2C 36090%2C transcript variant X4;transcript_id=XR_866930.3;extra_copy_number=0
CM058242.1	Liftoff	exon	172261854	172262258	.	-	.	ID=exon-XR_866930.3-5;Parent=rna-XR_866930.3;Dbxref=GeneID:102639884,GenBank:XR_866930.3,MGI:MGI:5595249;gbkey=ncRNA;gene=Gm36090;product=predicted gene%2C 36090%2C transcript variant X4;transcript_id=XR_866930.3;extra_copy_number=0
CM058242.1	Liftoff	exon	172264084	172264298	.	-	.	ID=exon-XR_866930.3-4;Parent=rna-XR_866930.3;Dbxref=GeneID:102639884,GenBank:XR_866930.3,MGI:MGI:5595249;gbkey=ncRNA;gene=Gm36090;product=predicted gene%2C 36090%2C transcript variant X4;transcript_id=XR_866930.3;extra_copy_number=0
CM058242.1	Liftoff	exon	172268304	172268425	.	-	.	ID=exon-XR_866930.3-3;Parent=rna-XR_866930.3;Dbxref=GeneID:102639884,GenBank:XR_866930.3,MGI:MGI:5595249;gbkey=ncRNA;gene=Gm36090;product=predicted gene%2C 36090%2C transcript variant X4;transcript_id=XR_866930.3;extra_copy_number=0
CM058242.1	Liftoff	exon	172269468	172269722	.	-	.	ID=exon-XR_866930.3-2;Parent=rna-XR_866930.3;Dbxref=GeneID:102639884,GenBank:XR_866930.3,MGI:MGI:5595249;gbkey=ncRNA;gene=Gm36090;product=predicted gene%2C 36090%2C transcript variant X4;transcript_id=XR_866930.3;extra_copy_number=0
CM058242.1	Liftoff	exon	172274322	172275551	.	-	.	ID=exon-XR_866930.3-1;Parent=rna-XR_866930.3;Dbxref=GeneID:102639884,GenBank:XR_866930.3,MGI:MGI:5595249;gbkey=ncRNA;gene=Gm36090;product=predicted gene%2C 36090%2C transcript variant X4;transcript_id=XR_866930.3;extra_copy_number=0
CM058242.1	Liftoff	lnc_RNA	172263801	172276553	.	-	.	ID=rna-XR_375208.3;Parent=gene-Gm36090;Dbxref=GeneID:102639884,GenBank:XR_375208.3,MGI:MGI:5595249;Name=XR_375208.3;gbkey=ncRNA;gene=Gm36090;model_evidence=Supporting evidence includes similarity to: 100%25 coverage of the annotated genomic feature by RNAseq alignments%2C including 2 samples with support for all annotated introns;product=predicted gene%2C 36090%2C transcript variant X8;transcript_id=XR_375208.3;extra_copy_number=0
CM058242.1	Liftoff	exon	172263801	172264083	.	-	.	ID=exon-XR_375208.3-4;Parent=rna-XR_375208.3;Dbxref=GeneID:102639884,GenBank:XR_375208.3,MGI:MGI:5595249;gbkey=ncRNA;gene=Gm36090;product=predicted gene%2C 36090%2C transcript variant X8;transcript_id=XR_375208.3;extra_copy_number=0
CM058242.1	Liftoff	exon	172268304	172268425	.	-	.	ID=exon-XR_375208.3-3;Parent=rna-XR_375208.3;Dbxref=GeneID:102639884,GenBank:XR_375208.3,MGI:MGI:5595249;gbkey=ncRNA;gene=Gm36090;product=predicted gene%2C 36090%2C transcript variant X8;transcript_id=XR_375208.3;extra_copy_number=0
CM058242.1	Liftoff	exon	172269468	172269722	.	-	.	ID=exon-XR_375208.3-2;Parent=rna-XR_375208.3;Dbxref=GeneID:102639884,GenBank:XR_375208.3,MGI:MGI:5595249;gbkey=ncRNA;gene=Gm36090;product=predicted gene%2C 36090%2C transcript variant X8;transcript_id=XR_375208.3;extra_copy_number=0
CM058242.1	Liftoff	exon	172276327	172276553	.	-	.	ID=exon-XR_375208.3-1;Parent=rna-XR_375208.3;Dbxref=GeneID:102639884,GenBank:XR_375208.3,MGI:MGI:5595249;gbkey=ncRNA;gene=Gm36090;product=predicted gene%2C 36090%2C transcript variant X8;transcript_id=XR_375208.3;extra_copy_number=0
CM058242.1	Liftoff	gene	172277708	172286914	.	+	.	ID=gene-Gm14317;Dbxref=GeneID:670507,MGI:MGI:3651690;Name=Gm14317;description=predicted gene 14317;gbkey=Gene;gene=Gm14317;gene_biotype=lncRNA;coverage=1.0;sequence_ID=1.0;extra_copy_number=0;copy_num_ID=gene-Gm14317_0
CM058242.1	Liftoff	lnc_RNA	172277708	172286914	.	+	.	ID=rna-NR_152178.1;Parent=gene-Gm14317;Dbxref=GeneID:670507,GenBank:NR_152178.1,MGI:MGI:3651690;Name=NR_152178.1;gbkey=ncRNA;gene=Gm14317;product=predicted gene 14317;transcript_id=NR_152178.1;extra_copy_number=0
CM058242.1	Liftoff	exon	172277708	172277967	.	+	.	ID=exon-NR_152178.1-1;Parent=rna-NR_152178.1;Dbxref=GeneID:670507,GenBank:NR_152178.1,MGI:MGI:3651690;gbkey=ncRNA;gene=Gm14317;product=predicted gene 14317;transcript_id=NR_152178.1;extra_copy_number=0
CM058242.1	Liftoff	exon	172285292	172285423	.	+	.	ID=exon-NR_152178.1-2;Parent=rna-NR_152178.1;Dbxref=GeneID:670507,GenBank:NR_152178.1,MGI:MGI:3651690;gbkey=ncRNA;gene=Gm14317;product=predicted gene 14317;transcript_id=NR_152178.1;extra_copy_number=0
CM058242.1	Liftoff	exon	172285843	172286914	.	+	.	ID=exon-NR_152178.1-3;Parent=rna-NR_152178.1;Dbxref=GeneID:670507,GenBank:NR_152178.1,MGI:MGI:3651690;gbkey=ncRNA;gene=Gm14317;product=predicted gene 14317;transcript_id=NR_152178.1;extra_copy_number=0
CM058242.1	Liftoff	gene	172289899	172295694	.	+	.	ID=gene-Wfdc2;Dbxref=GeneID:67701,MGI:MGI:1914951;Name=Wfdc2;description=WAP four-disulfide core domain 2;gbkey=Gene;gene=Wfdc2;gene_biotype=protein_coding;gene_synonym=1600023A02Rik,HE4,WAP5;coverage=1.0;sequence_ID=1.0;valid_ORFs=2;extra_copy_number=0;copy_num_ID=gene-Wfdc2_0
CM058242.1	Liftoff	mRNA	172289899	172295694	.	+	.	ID=rna-NM_001374655.1;Parent=gene-Wfdc2;Dbxref=GeneID:67701,GenBank:NM_001374655.1,MGI:MGI:1914951;Name=NM_001374655.1;gbkey=mRNA;gene=Wfdc2;product=WAP four-disulfide core domain 2%2C transcript variant 2;transcript_id=NM_001374655.1;matches_ref_protein=True;valid_ORF=True;extra_copy_number=0
CM058242.1	Liftoff	exon	172289899	172289988	.	+	.	ID=exon-NM_001374655.1-1;Parent=rna-NM_001374655.1;Dbxref=GeneID:67701,GenBank:NM_001374655.1,MGI:MGI:1914951;gbkey=mRNA;gene=Wfdc2;product=WAP four-disulfide core domain 2%2C transcript variant 2;transcript_id=NM_001374655.1;extra_copy_number=0
CM058242.1	Liftoff	exon	172290492	172290635	.	+	.	ID=exon-NM_001374655.1-2;Parent=rna-NM_001374655.1;Dbxref=GeneID:67701,GenBank:NM_001374655.1,MGI:MGI:1914951;gbkey=mRNA;gene=Wfdc2;product=WAP four-disulfide core domain 2%2C transcript variant 2;transcript_id=NM_001374655.1;extra_copy_number=0
CM058242.1	Liftoff	exon	172292976	172293122	.	+	.	ID=exon-NM_001374655.1-3;Parent=rna-NM_001374655.1;Dbxref=GeneID:67701,GenBank:NM_001374655.1,MGI:MGI:1914951;gbkey=mRNA;gene=Wfdc2;product=WAP four-disulfide core domain 2%2C transcript variant 2;transcript_id=NM_001374655.1;extra_copy_number=0
CM058242.1	Liftoff	exon	172295519	172295694	.	+	.	ID=exon-NM_001374655.1-4;Parent=rna-NM_001374655.1;Dbxref=GeneID:67701,GenBank:NM_001374655.1,MGI:MGI:1914951;gbkey=mRNA;gene=Wfdc2;product=WAP four-disulfide core domain 2%2C transcript variant 2;transcript_id=NM_001374655.1;extra_copy_number=0
CM058242.1	Liftoff	CDS	172289910	172289988	.	+	.	ID=cds-NP_001361584.1;Parent=rna-NM_001374655.1;Dbxref=CCDS:CCDS89579.1,GeneID:67701,GenBank:NP_001361584.1,MGI:MGI:1914951;Name=NP_001361584.1;Note=isoform 2 precursor is encoded by transcript variant 2;gbkey=CDS;gene=Wfdc2;product=WAP four-disulfide core domain protein 2 isoform 2 precursor;protein_id=NP_001361584.1;extra_copy_number=0
CM058242.1	Liftoff	CDS	172290492	172290635	.	+	.	ID=cds-NP_001361584.1;Parent=rna-NM_001374655.1;Dbxref=CCDS:CCDS89579.1,GeneID:67701,GenBank:NP_001361584.1,MGI:MGI:1914951;Name=NP_001361584.1;Note=isoform 2 precursor is encoded by transcript variant 2;gbkey=CDS;gene=Wfdc2;product=WAP four-disulfide core domain protein 2 isoform 2 precursor;protein_id=NP_001361584.1;extra_copy_number=0
CM058242.1	Liftoff	CDS	172292976	172293121	.	+	.	ID=cds-NP_001361584.1;Parent=rna-NM_001374655.1;Dbxref=CCDS:CCDS89579.1,GeneID:67701,GenBank:NP_001361584.1,MGI:MGI:1914951;Name=NP_001361584.1;Note=isoform 2 precursor is encoded by transcript variant 2;gbkey=CDS;gene=Wfdc2;product=WAP four-disulfide core domain protein 2 isoform 2 precursor;protein_id=NP_001361584.1;extra_copy_number=0
CM058242.1	Liftoff	mRNA	172289900	172295690	.	+	.	ID=rna-NM_026323.2;Parent=gene-Wfdc2;Dbxref=GeneID:67701,GenBank:NM_026323.2,MGI:MGI:1914951;Name=NM_026323.2;gbkey=mRNA;gene=Wfdc2;product=WAP four-disulfide core domain 2%2C transcript variant 1;tag=RefSeq Select;transcript_id=NM_026323.2;matches_ref_protein=True;valid_ORF=True;extra_copy_number=0
CM058242.1	Liftoff	exon	172289900	172289988	.	+	.	ID=exon-NM_026323.2-1;Parent=rna-NM_026323.2;Dbxref=GeneID:67701,GenBank:NM_026323.2,MGI:MGI:1914951;gbkey=mRNA;gene=Wfdc2;product=WAP four-disulfide core domain 2%2C transcript variant 1;tag=RefSeq Select;transcript_id=NM_026323.2;extra_copy_number=0
CM058242.1	Liftoff	exon	172290492	172290635	.	+	.	ID=exon-NM_026323.2-2;Parent=rna-NM_026323.2;Dbxref=GeneID:67701,GenBank:NM_026323.2,MGI:MGI:1914951;gbkey=mRNA;gene=Wfdc2;product=WAP four-disulfide core domain 2%2C transcript variant 1;tag=RefSeq Select;transcript_id=NM_026323.2;extra_copy_number=0
CM058242.1	Liftoff	exon	172291241	172291396	.	+	.	ID=exon-NM_026323.2-3;Parent=rna-NM_026323.2;Dbxref=GeneID:67701,GenBank:NM_026323.2,MGI:MGI:1914951;gbkey=mRNA;gene=Wfdc2;product=WAP four-disulfide core domain 2%2C transcript variant 1;tag=RefSeq Select;transcript_id=NM_026323.2;extra_copy_number=0
CM058242.1	Liftoff	exon	172292976	172293122	.	+	.	ID=exon-NM_026323.2-4;Parent=rna-NM_026323.2;Dbxref=GeneID:67701,GenBank:NM_026323.2,MGI:MGI:1914951;gbkey=mRNA;gene=Wfdc2;product=WAP four-disulfide core domain 2%2C transcript variant 1;tag=RefSeq Select;transcript_id=NM_026323.2;extra_copy_number=0
CM058242.1	Liftoff	exon	172295519	172295690	.	+	.	ID=exon-NM_026323.2-5;Parent=rna-NM_026323.2;Dbxref=GeneID:67701,GenBank:NM_026323.2,MGI:MGI:1914951;gbkey=mRNA;gene=Wfdc2;product=WAP four-disulfide core domain 2%2C transcript variant 1;tag=RefSeq Select;transcript_id=NM_026323.2;extra_copy_number=0
CM058242.1	Liftoff	CDS	172289910	172289988	.	+	.	ID=cds-NP_080599.1;Parent=rna-NM_026323.2;Dbxref=CCDS:CCDS17040.1,GeneID:67701,GenBank:NP_080599.1,MGI:MGI:1914951;Name=NP_080599.1;Note=isoform 1 precursor is encoded by transcript variant 1;gbkey=CDS;gene=Wfdc2;product=WAP four-disulfide core domain protein 2 isoform 1 precursor;protein_id=NP_080599.1;tag=RefSeq Select;extra_copy_number=0
CM058242.1	Liftoff	CDS	172290492	172290635	.	+	.	ID=cds-NP_080599.1;Parent=rna-NM_026323.2;Dbxref=CCDS:CCDS17040.1,GeneID:67701,GenBank:NP_080599.1,MGI:MGI:1914951;Name=NP_080599.1;Note=isoform 1 precursor is encoded by transcript variant 1;gbkey=CDS;gene=Wfdc2;product=WAP four-disulfide core domain protein 2 isoform 1 precursor;protein_id=NP_080599.1;tag=RefSeq Select;extra_copy_number=0
CM058242.1	Liftoff	CDS	172291241	172291396	.	+	.	ID=cds-NP_080599.1;Parent=rna-NM_026323.2;Dbxref=CCDS:CCDS17040.1,GeneID:67701,GenBank:NP_080599.1,MGI:MGI:1914951;Name=NP_080599.1;Note=isoform 1 precursor is encoded by transcript variant 1;gbkey=CDS;gene=Wfdc2;product=WAP four-disulfide core domain protein 2 isoform 1 precursor;protein_id=NP_080599.1;tag=RefSeq Select;extra_copy_number=0
CM058242.1	Liftoff	CDS	172292976	172293121	.	+	.	ID=cds-NP_080599.1;Parent=rna-NM_026323.2;Dbxref=CCDS:CCDS17040.1,GeneID:67701,GenBank:NP_080599.1,MGI:MGI:1914951;Name=NP_080599.1;Note=isoform 1 precursor is encoded by transcript variant 1;gbkey=CDS;gene=Wfdc2;product=WAP four-disulfide core domain protein 2 isoform 1 precursor;protein_id=NP_080599.1;tag=RefSeq Select;extra_copy_number=0
CM058242.1	Liftoff	gene	172296905	172300623	.	-	.	ID=gene-Spint3;Dbxref=GeneID:629747,MGI:MGI:3651470;Name=Spint3;description=serine peptidase inhibitor%2C Kunitz type%2C 3;gbkey=Gene;gene=Spint3;gene_biotype=protein_coding;gene_synonym=Gm14315;coverage=1.0;sequence_ID=1.0;valid_ORFs=1;extra_copy_number=0;copy_num_ID=gene-Spint3_0
CM058242.1	Liftoff	mRNA	172296905	172300623	.	-	.	ID=rna-NM_001177401.2;Parent=gene-Spint3;Dbxref=GeneID:629747,GenBank:NM_001177401.2,MGI:MGI:3651470;Name=NM_001177401.2;gbkey=mRNA;gene=Spint3;product=serine peptidase inhibitor%2C Kunitz type%2C 3;tag=RefSeq Select;transcript_id=NM_001177401.2;matches_ref_protein=True;valid_ORF=True;extra_copy_number=0
CM058242.1	Liftoff	exon	172296905	172297195	.	-	.	ID=exon-NM_001177401.2-2;Parent=rna-NM_001177401.2;Dbxref=GeneID:629747,GenBank:NM_001177401.2,MGI:MGI:3651470;gbkey=mRNA;gene=Spint3;product=serine peptidase inhibitor%2C Kunitz type%2C 3;tag=RefSeq Select;transcript_id=NM_001177401.2;extra_copy_number=0
CM058242.1	Liftoff	exon	172300408	172300623	.	-	.	ID=exon-NM_001177401.2-1;Parent=rna-NM_001177401.2;Dbxref=GeneID:629747,GenBank:NM_001177401.2,MGI:MGI:3651470;gbkey=mRNA;gene=Spint3;product=serine peptidase inhibitor%2C Kunitz type%2C 3;tag=RefSeq Select;transcript_id=NM_001177401.2;extra_copy_number=0
CM058242.1	Liftoff	CDS	172297005	172297195	.	-	.	ID=cds-NP_001170872.1;Parent=rna-NM_001177401.2;Dbxref=CCDS:CCDS50794.1,GeneID:629747,GenBank:NP_001170872.1,MGI:MGI:3651470;Name=NP_001170872.1;gbkey=CDS;gene=Spint3;product=kunitz-type protease inhibitor 3 precursor;protein_id=NP_001170872.1;tag=RefSeq Select;extra_copy_number=0
CM058242.1	Liftoff	CDS	172300408	172300483	.	-	.	ID=cds-NP_001170872.1;Parent=rna-NM_001177401.2;Dbxref=CCDS:CCDS50794.1,GeneID:629747,GenBank:NP_001170872.1,MGI:MGI:3651470;Name=NP_001170872.1;gbkey=CDS;gene=Spint3;product=kunitz-type protease inhibitor 3 precursor;protein_id=NP_001170872.1;tag=RefSeq Select;extra_copy_number=0
CM058242.1	Liftoff	gene	172306707	172312972	.	-	.	ID=gene-Wfdc6a;Dbxref=GeneID:209351,MGI:MGI:2684968;Name=Wfdc6a;description=WAP four-disulfide core domain 6A;gbkey=Gene;gene=Wfdc6a;gene_biotype=protein_coding;gene_synonym=Gm122;coverage=1.0;sequence_ID=1.0;valid_ORFs=4;extra_copy_number=0;copy_num_ID=gene-Wfdc6a_0
CM058242.1	Liftoff	mRNA	172306707	172312635	.	-	.	ID=rna-NM_001033240.4;Parent=gene-Wfdc6a;Dbxref=GeneID:209351,GenBank:NM_001033240.4,MGI:MGI:2684968;Name=NM_001033240.4;gbkey=mRNA;gene=Wfdc6a;product=WAP four-disulfide core domain 6A%2C transcript variant 2;transcript_id=NM_001033240.4;matches_ref_protein=True;valid_ORF=True;extra_copy_number=0
CM058242.1	Liftoff	exon	172306707	172307033	.	-	.	ID=exon-NM_001033240.4-5;Parent=rna-NM_001033240.4;Dbxref=GeneID:209351,GenBank:NM_001033240.4,MGI:MGI:2684968;gbkey=mRNA;gene=Wfdc6a;product=WAP four-disulfide core domain 6A%2C transcript variant 2;transcript_id=NM_001033240.4;extra_copy_number=0
CM058242.1	Liftoff	exon	172307475	172307642	.	-	.	ID=exon-NM_001033240.4-4;Parent=rna-NM_001033240.4;Dbxref=GeneID:209351,GenBank:NM_001033240.4,MGI:MGI:2684968;gbkey=mRNA;gene=Wfdc6a;product=WAP four-disulfide core domain 6A%2C transcript variant 2;transcript_id=NM_001033240.4;extra_copy_number=0
CM058242.1	Liftoff	exon	172311015	172311146	.	-	.	ID=exon-NM_001033240.4-3;Parent=rna-NM_001033240.4;Dbxref=GeneID:209351,GenBank:NM_001033240.4,MGI:MGI:2684968;gbkey=mRNA;gene=Wfdc6a;product=WAP four-disulfide core domain 6A%2C transcript variant 2;transcript_id=NM_001033240.4;extra_copy_number=0
CM058242.1	Liftoff	exon	172312188	172312294	.	-	.	ID=exon-NM_001033240.4-2;Parent=rna-NM_001033240.4;Dbxref=GeneID:209351,GenBank:NM_001033240.4,MGI:MGI:2684968;gbkey=mRNA;gene=Wfdc6a;product=WAP four-disulfide core domain 6A%2C transcript variant 2;transcript_id=NM_001033240.4;extra_copy_number=0
CM058242.1	Liftoff	exon	172312574	172312635	.	-	.	ID=exon-NM_001033240.4-1;Parent=rna-NM_001033240.4;Dbxref=GeneID:209351,GenBank:NM_001033240.4,MGI:MGI:2684968;gbkey=mRNA;gene=Wfdc6a;product=WAP four-disulfide core domain 6A%2C transcript variant 2;transcript_id=NM_001033240.4;extra_copy_number=0
CM058242.1	Liftoff	CDS	172307014	172307033	.	-	.	ID=cds-NP_001028412.1;Parent=rna-NM_001033240.4;Dbxref=CCDS:CCDS17042.1,GeneID:209351,GenBank:NP_001028412.1,MGI:MGI:2684968;Name=NP_001028412.1;Note=isoform 2 precursor is encoded by transcript variant 2;gbkey=CDS;gene=Wfdc6a;product=WAP four-disulfide core domain protein 6A isoform 2 precursor;protein_id=NP_001028412.1;extra_copy_number=0
CM058242.1	Liftoff	CDS	172307475	172307642	.	-	.	ID=cds-NP_001028412.1;Parent=rna-NM_001033240.4;Dbxref=CCDS:CCDS17042.1,GeneID:209351,GenBank:NP_001028412.1,MGI:MGI:2684968;Name=NP_001028412.1;Note=isoform 2 precursor is encoded by transcript variant 2;gbkey=CDS;gene=Wfdc6a;product=WAP four-disulfide core domain protein 6A isoform 2 precursor;protein_id=NP_001028412.1;extra_copy_number=0
CM058242.1	Liftoff	CDS	172311015	172311146	.	-	.	ID=cds-NP_001028412.1;Parent=rna-NM_001033240.4;Dbxref=CCDS:CCDS17042.1,GeneID:209351,GenBank:NP_001028412.1,MGI:MGI:2684968;Name=NP_001028412.1;Note=isoform 2 precursor is encoded by transcript variant 2;gbkey=CDS;gene=Wfdc6a;product=WAP four-disulfide core domain protein 6A isoform 2 precursor;protein_id=NP_001028412.1;extra_copy_number=0
CM058242.1	Liftoff	CDS	172312188	172312278	.	-	.	ID=cds-NP_001028412.1;Parent=rna-NM_001033240.4;Dbxref=CCDS:CCDS17042.1,GeneID:209351,GenBank:NP_001028412.1,MGI:MGI:2684968;Name=NP_001028412.1;Note=isoform 2 precursor is encoded by transcript variant 2;gbkey=CDS;gene=Wfdc6a;product=WAP four-disulfide core domain protein 6A isoform 2 precursor;protein_id=NP_001028412.1;extra_copy_number=0
CM058242.1	Liftoff	mRNA	172306707	172312365	.	-	.	ID=rna-NM_001177848.1;Parent=gene-Wfdc6a;Dbxref=GeneID:209351,GenBank:NM_001177848.1,MGI:MGI:2684968;Name=NM_001177848.1;gbkey=mRNA;gene=Wfdc6a;product=WAP four-disulfide core domain 6A%2C transcript variant 1;tag=RefSeq Select;transcript_id=NM_001177848.1;matches_ref_protein=True;valid_ORF=True;extra_copy_number=0
CM058242.1	Liftoff	exon	172306707	172307033	.	-	.	ID=exon-NM_001177848.1-4;Parent=rna-NM_001177848.1;Dbxref=GeneID:209351,GenBank:NM_001177848.1,MGI:MGI:2684968;gbkey=mRNA;gene=Wfdc6a;product=WAP four-disulfide core domain 6A%2C transcript variant 1;tag=RefSeq Select;transcript_id=NM_001177848.1;extra_copy_number=0
CM058242.1	Liftoff	exon	172307475	172307642	.	-	.	ID=exon-NM_001177848.1-3;Parent=rna-NM_001177848.1;Dbxref=GeneID:209351,GenBank:NM_001177848.1,MGI:MGI:2684968;gbkey=mRNA;gene=Wfdc6a;product=WAP four-disulfide core domain 6A%2C transcript variant 1;tag=RefSeq Select;transcript_id=NM_001177848.1;extra_copy_number=0
CM058242.1	Liftoff	exon	172311015	172311146	.	-	.	ID=exon-NM_001177848.1-2;Parent=rna-NM_001177848.1;Dbxref=GeneID:209351,GenBank:NM_001177848.1,MGI:MGI:2684968;gbkey=mRNA;gene=Wfdc6a;product=WAP four-disulfide core domain 6A%2C transcript variant 1;tag=RefSeq Select;transcript_id=NM_001177848.1;extra_copy_number=0
CM058242.1	Liftoff	exon	172312188	172312365	.	-	.	ID=exon-NM_001177848.1-1;Parent=rna-NM_001177848.1;Dbxref=GeneID:209351,GenBank:NM_001177848.1,MGI:MGI:2684968;gbkey=mRNA;gene=Wfdc6a;product=WAP four-disulfide core domain 6A%2C transcript variant 1;tag=RefSeq Select;transcript_id=NM_001177848.1;extra_copy_number=0
CM058242.1	Liftoff	CDS	172307014	172307033	.	-	.	ID=cds-NP_001171319.1;Parent=rna-NM_001177848.1;Dbxref=GeneID:209351,GenBank:NP_001171319.1,MGI:MGI:2684968;Name=NP_001171319.1;Note=isoform 1 precursor is encoded by transcript variant 1;gbkey=CDS;gene=Wfdc6a;product=WAP four-disulfide core domain protein 6A isoform 1 precursor;protein_id=NP_001171319.1;tag=RefSeq Select;extra_copy_number=0
CM058242.1	Liftoff	CDS	172307475	172307642	.	-	.	ID=cds-NP_001171319.1;Parent=rna-NM_001177848.1;Dbxref=GeneID:209351,GenBank:NP_001171319.1,MGI:MGI:2684968;Name=NP_001171319.1;Note=isoform 1 precursor is encoded by transcript variant 1;gbkey=CDS;gene=Wfdc6a;product=WAP four-disulfide core domain protein 6A isoform 1 precursor;protein_id=NP_001171319.1;tag=RefSeq Select;extra_copy_number=0
CM058242.1	Liftoff	CDS	172311015	172311146	.	-	.	ID=cds-NP_001171319.1;Parent=rna-NM_001177848.1;Dbxref=GeneID:209351,GenBank:NP_001171319.1,MGI:MGI:2684968;Name=NP_001171319.1;Note=isoform 1 precursor is encoded by transcript variant 1;gbkey=CDS;gene=Wfdc6a;product=WAP four-disulfide core domain protein 6A isoform 1 precursor;protein_id=NP_001171319.1;tag=RefSeq Select;extra_copy_number=0
CM058242.1	Liftoff	CDS	172312188	172312308	.	-	.	ID=cds-NP_001171319.1;Parent=rna-NM_001177848.1;Dbxref=GeneID:209351,GenBank:NP_001171319.1,MGI:MGI:2684968;Name=NP_001171319.1;Note=isoform 1 precursor is encoded by transcript variant 1;gbkey=CDS;gene=Wfdc6a;product=WAP four-disulfide core domain protein 6A isoform 1 precursor;protein_id=NP_001171319.1;tag=RefSeq Select;extra_copy_number=0
CM058242.1	Liftoff	mRNA	172306707	172312567	.	-	.	ID=rna-XM_006499076.3;Parent=gene-Wfdc6a;Dbxref=GeneID:209351,GenBank:XM_006499076.3,MGI:MGI:2684968;Name=XM_006499076.3;gbkey=mRNA;gene=Wfdc6a;model_evidence=Supporting evidence includes similarity to: 2 ESTs%2C 5 Proteins%2C and 100%25 coverage of the annotated genomic feature by RNAseq alignments%2C including 2 samples with support for all annotated introns;product=WAP four-disulfide core domain 6A%2C transcript variant X2;transcript_id=XM_006499076.3;matches_ref_protein=True;valid_ORF=True;extra_copy_number=0
CM058242.1	Liftoff	exon	172306707	172307033	.	-	.	ID=exon-XM_006499076.3-5;Parent=rna-XM_006499076.3;Dbxref=GeneID:209351,GenBank:XM_006499076.3,MGI:MGI:2684968;gbkey=mRNA;gene=Wfdc6a;product=WAP four-disulfide core domain 6A%2C transcript variant X2;transcript_id=XM_006499076.3;extra_copy_number=0
CM058242.1	Liftoff	exon	172307475	172307642	.	-	.	ID=exon-XM_006499076.3-4;Parent=rna-XM_006499076.3;Dbxref=GeneID:209351,GenBank:XM_006499076.3,MGI:MGI:2684968;gbkey=mRNA;gene=Wfdc6a;product=WAP four-disulfide core domain 6A%2C transcript variant X2;transcript_id=XM_006499076.3;extra_copy_number=0
CM058242.1	Liftoff	exon	172311015	172311146	.	-	.	ID=exon-XM_006499076.3-3;Parent=rna-XM_006499076.3;Dbxref=GeneID:209351,GenBank:XM_006499076.3,MGI:MGI:2684968;gbkey=mRNA;gene=Wfdc6a;product=WAP four-disulfide core domain 6A%2C transcript variant X2;transcript_id=XM_006499076.3;extra_copy_number=0
CM058242.1	Liftoff	exon	172312188	172312294	.	-	.	ID=exon-XM_006499076.3-2;Parent=rna-XM_006499076.3;Dbxref=GeneID:209351,GenBank:XM_006499076.3,MGI:MGI:2684968;gbkey=mRNA;gene=Wfdc6a;product=WAP four-disulfide core domain 6A%2C transcript variant X2;transcript_id=XM_006499076.3;extra_copy_number=0
CM058242.1	Liftoff	exon	172312427	172312567	.	-	.	ID=exon-XM_006499076.3-1;Parent=rna-XM_006499076.3;Dbxref=GeneID:209351,GenBank:XM_006499076.3,MGI:MGI:2684968;gbkey=mRNA;gene=Wfdc6a;product=WAP four-disulfide core domain 6A%2C transcript variant X2;transcript_id=XM_006499076.3;extra_copy_number=0
CM058242.1	Liftoff	CDS	172307014	172307033	.	-	.	ID=cds-XP_006499139.1;Parent=rna-XM_006499076.3;Dbxref=GeneID:209351,GenBank:XP_006499139.1,MGI:MGI:2684968;Name=XP_006499139.1;gbkey=CDS;gene=Wfdc6a;product=WAP four-disulfide core domain protein 6A isoform X2;protein_id=XP_006499139.1;extra_copy_number=0
CM058242.1	Liftoff	CDS	172307475	172307642	.	-	.	ID=cds-XP_006499139.1;Parent=rna-XM_006499076.3;Dbxref=GeneID:209351,GenBank:XP_006499139.1,MGI:MGI:2684968;Name=XP_006499139.1;gbkey=CDS;gene=Wfdc6a;product=WAP four-disulfide core domain protein 6A isoform X2;protein_id=XP_006499139.1;extra_copy_number=0
CM058242.1	Liftoff	CDS	172311015	172311146	.	-	.	ID=cds-XP_006499139.1;Parent=rna-XM_006499076.3;Dbxref=GeneID:209351,GenBank:XP_006499139.1,MGI:MGI:2684968;Name=XP_006499139.1;gbkey=CDS;gene=Wfdc6a;product=WAP four-disulfide core domain protein 6A isoform X2;protein_id=XP_006499139.1;extra_copy_number=0
CM058242.1	Liftoff	CDS	172312188	172312294	.	-	.	ID=cds-XP_006499139.1;Parent=rna-XM_006499076.3;Dbxref=GeneID:209351,GenBank:XP_006499139.1,MGI:MGI:2684968;Name=XP_006499139.1;gbkey=CDS;gene=Wfdc6a;product=WAP four-disulfide core domain protein 6A isoform X2;protein_id=XP_006499139.1;extra_copy_number=0
CM058242.1	Liftoff	CDS	172312427	172312461	.	-	.	ID=cds-XP_006499139.1;Parent=rna-XM_006499076.3;Dbxref=GeneID:209351,GenBank:XP_006499139.1,MGI:MGI:2684968;Name=XP_006499139.1;gbkey=CDS;gene=Wfdc6a;product=WAP four-disulfide core domain protein 6A isoform X2;protein_id=XP_006499139.1;extra_copy_number=0
CM058242.1	Liftoff	mRNA	172306707	172312972	.	-	.	ID=rna-XM_011239408.3;Parent=gene-Wfdc6a;Dbxref=GeneID:209351,GenBank:XM_011239408.3,MGI:MGI:2684968;Name=XM_011239408.3;gbkey=mRNA;gene=Wfdc6a;model_evidence=Supporting evidence includes similarity to: 2 ESTs%2C 5 Proteins%2C and 100%25 coverage of the annotated genomic feature by RNAseq alignments%2C including 1 sample with support for all annotated introns;product=WAP four-disulfide core domain 6A%2C transcript variant X1;transcript_id=XM_011239408.3;matches_ref_protein=True;valid_ORF=True;extra_copy_number=0
CM058242.1	Liftoff	exon	172306707	172307033	.	-	.	ID=exon-XM_011239408.3-5;Parent=rna-XM_011239408.3;Dbxref=GeneID:209351,GenBank:XM_011239408.3,MGI:MGI:2684968;gbkey=mRNA;gene=Wfdc6a;product=WAP four-disulfide core domain 6A%2C transcript variant X1;transcript_id=XM_011239408.3;extra_copy_number=0
CM058242.1	Liftoff	exon	172307475	172307642	.	-	.	ID=exon-XM_011239408.3-4;Parent=rna-XM_011239408.3;Dbxref=GeneID:209351,GenBank:XM_011239408.3,MGI:MGI:2684968;gbkey=mRNA;gene=Wfdc6a;product=WAP four-disulfide core domain 6A%2C transcript variant X1;transcript_id=XM_011239408.3;extra_copy_number=0
CM058242.1	Liftoff	exon	172311015	172311146	.	-	.	ID=exon-XM_011239408.3-3;Parent=rna-XM_011239408.3;Dbxref=GeneID:209351,GenBank:XM_011239408.3,MGI:MGI:2684968;gbkey=mRNA;gene=Wfdc6a;product=WAP four-disulfide core domain 6A%2C transcript variant X1;transcript_id=XM_011239408.3;extra_copy_number=0
CM058242.1	Liftoff	exon	172312188	172312294	.	-	.	ID=exon-XM_011239408.3-2;Parent=rna-XM_011239408.3;Dbxref=GeneID:209351,GenBank:XM_011239408.3,MGI:MGI:2684968;gbkey=mRNA;gene=Wfdc6a;product=WAP four-disulfide core domain 6A%2C transcript variant X1;transcript_id=XM_011239408.3;extra_copy_number=0
CM058242.1	Liftoff	exon	172312685	172312972	.	-	.	ID=exon-XM_011239408.3-1;Parent=rna-XM_011239408.3;Dbxref=GeneID:209351,GenBank:XM_011239408.3,MGI:MGI:2684968;gbkey=mRNA;gene=Wfdc6a;product=WAP four-disulfide core domain 6A%2C transcript variant X1;transcript_id=XM_011239408.3;extra_copy_number=0
CM058242.1	Liftoff	CDS	172307014	172307033	.	-	.	ID=cds-XP_011237710.1;Parent=rna-XM_011239408.3;Dbxref=GeneID:209351,GenBank:XP_011237710.1,MGI:MGI:2684968;Name=XP_011237710.1;gbkey=CDS;gene=Wfdc6a;product=WAP four-disulfide core domain protein 6A isoform X1;protein_id=XP_011237710.1;extra_copy_number=0
CM058242.1	Liftoff	CDS	172307475	172307642	.	-	.	ID=cds-XP_011237710.1;Parent=rna-XM_011239408.3;Dbxref=GeneID:209351,GenBank:XP_011237710.1,MGI:MGI:2684968;Name=XP_011237710.1;gbkey=CDS;gene=Wfdc6a;product=WAP four-disulfide core domain protein 6A isoform X1;protein_id=XP_011237710.1;extra_copy_number=0
CM058242.1	Liftoff	CDS	172311015	172311146	.	-	.	ID=cds-XP_011237710.1;Parent=rna-XM_011239408.3;Dbxref=GeneID:209351,GenBank:XP_011237710.1,MGI:MGI:2684968;Name=XP_011237710.1;gbkey=CDS;gene=Wfdc6a;product=WAP four-disulfide core domain protein 6A isoform X1;protein_id=XP_011237710.1;extra_copy_number=0
CM058242.1	Liftoff	CDS	172312188	172312294	.	-	.	ID=cds-XP_011237710.1;Parent=rna-XM_011239408.3;Dbxref=GeneID:209351,GenBank:XP_011237710.1,MGI:MGI:2684968;Name=XP_011237710.1;gbkey=CDS;gene=Wfdc6a;product=WAP four-disulfide core domain protein 6A isoform X1;protein_id=XP_011237710.1;extra_copy_number=0
CM058242.1	Liftoff	CDS	172312685	172312839	.	-	.	ID=cds-XP_011237710.1;Parent=rna-XM_011239408.3;Dbxref=GeneID:209351,GenBank:XP_011237710.1,MGI:MGI:2684968;Name=XP_011237710.1;gbkey=CDS;gene=Wfdc6a;product=WAP four-disulfide core domain protein 6A isoform X1;protein_id=XP_011237710.1;extra_copy_number=0
CM058242.1	Liftoff	gene	172315533	172320761	.	-	.	ID=gene-Eppin;Dbxref=GeneID:75526,MGI:MGI:1922776;Name=Eppin;description=epididymal peptidase inhibitor;gbkey=Gene;gene=Eppin;gene_biotype=protein_coding;gene_synonym=1700024E17Rik,Spinlw1;coverage=1.0;sequence_ID=1.0;valid_ORFs=1;extra_copy_number=0;copy_num_ID=gene-Eppin_0
CM058242.1	Liftoff	mRNA	172315533	172320761	.	-	.	ID=rna-NM_029325.2;Parent=gene-Eppin;Dbxref=GeneID:75526,GenBank:NM_029325.2,MGI:MGI:1922776;Name=NM_029325.2;gbkey=mRNA;gene=Eppin;product=epididymal peptidase inhibitor;tag=RefSeq Select;transcript_id=NM_029325.2;matches_ref_protein=True;valid_ORF=True;extra_copy_number=0
CM058242.1	Liftoff	exon	172315533	172315841	.	-	.	ID=exon-NM_029325.2-4;Parent=rna-NM_029325.2;Dbxref=GeneID:75526,GenBank:NM_029325.2,MGI:MGI:1922776;gbkey=mRNA;gene=Eppin;product=epididymal peptidase inhibitor;tag=RefSeq Select;transcript_id=NM_029325.2;extra_copy_number=0
CM058242.1	Liftoff	exon	172316504	172316671	.	-	.	ID=exon-NM_029325.2-3;Parent=rna-NM_029325.2;Dbxref=GeneID:75526,GenBank:NM_029325.2,MGI:MGI:1922776;gbkey=mRNA;gene=Eppin;product=epididymal peptidase inhibitor;tag=RefSeq Select;transcript_id=NM_029325.2;extra_copy_number=0
CM058242.1	Liftoff	exon	172318854	172318985	.	-	.	ID=exon-NM_029325.2-2;Parent=rna-NM_029325.2;Dbxref=GeneID:75526,GenBank:NM_029325.2,MGI:MGI:1922776;gbkey=mRNA;gene=Eppin;product=epididymal peptidase inhibitor;tag=RefSeq Select;transcript_id=NM_029325.2;extra_copy_number=0
CM058242.1	Liftoff	exon	172320616	172320761	.	-	.	ID=exon-NM_029325.2-1;Parent=rna-NM_029325.2;Dbxref=GeneID:75526,GenBank:NM_029325.2,MGI:MGI:1922776;gbkey=mRNA;gene=Eppin;product=epididymal peptidase inhibitor;tag=RefSeq Select;transcript_id=NM_029325.2;extra_copy_number=0
CM058242.1	Liftoff	CDS	172315828	172315841	.	-	.	ID=cds-NP_083601.1;Parent=rna-NM_029325.2;Dbxref=CCDS:CCDS17043.1,GeneID:75526,GenBank:NP_083601.1,MGI:MGI:1922776;Name=NP_083601.1;gbkey=CDS;gene=Eppin;product=eppin precursor;protein_id=NP_083601.1;tag=RefSeq Select;extra_copy_number=0
CM058242.1	Liftoff	CDS	172316504	172316671	.	-	.	ID=cds-NP_083601.1;Parent=rna-NM_029325.2;Dbxref=CCDS:CCDS17043.1,GeneID:75526,GenBank:NP_083601.1,MGI:MGI:1922776;Name=NP_083601.1;gbkey=CDS;gene=Eppin;product=eppin precursor;protein_id=NP_083601.1;tag=RefSeq Select;extra_copy_number=0
CM058242.1	Liftoff	CDS	172318854	172318985	.	-	.	ID=cds-NP_083601.1;Parent=rna-NM_029325.2;Dbxref=CCDS:CCDS17043.1,GeneID:75526,GenBank:NP_083601.1,MGI:MGI:1922776;Name=NP_083601.1;gbkey=CDS;gene=Eppin;product=eppin precursor;protein_id=NP_083601.1;tag=RefSeq Select;extra_copy_number=0
CM058242.1	Liftoff	CDS	172320616	172320706	.	-	.	ID=cds-NP_083601.1;Parent=rna-NM_029325.2;Dbxref=CCDS:CCDS17043.1,GeneID:75526,GenBank:NP_083601.1,MGI:MGI:1922776;Name=NP_083601.1;gbkey=CDS;gene=Eppin;product=eppin precursor;protein_id=NP_083601.1;tag=RefSeq Select;extra_copy_number=0
CM058242.1	Liftoff	gene	172323648	172340811	.	-	.	ID=gene-Wfdc8;Dbxref=GeneID:277343,MGI:MGI:2685552;Name=Wfdc8;description=WAP four-disulfide core domain 8;gbkey=Gene;gene=Wfdc8;gene_biotype=protein_coding;gene_synonym=Gm706;coverage=1.0;sequence_ID=1.0;valid_ORFs=11;extra_copy_number=0;copy_num_ID=gene-Wfdc8_0
CM058242.1	Liftoff	mRNA	172323648	172340811	.	-	.	ID=rna-NM_001080550.3;Parent=gene-Wfdc8;Dbxref=GeneID:277343,GenBank:NM_001080550.3,MGI:MGI:2685552;Name=NM_001080550.3;gbkey=mRNA;gene=Wfdc8;product=WAP four-disulfide core domain 8%2C transcript variant 2;tag=RefSeq Select;transcript_id=NM_001080550.3;matches_ref_protein=True;valid_ORF=True;extra_copy_number=0
CM058242.1	Liftoff	exon	172323648	172324968	.	-	.	ID=exon-NM_001080550.3-8;Parent=rna-NM_001080550.3;Dbxref=GeneID:277343,GenBank:NM_001080550.3,MGI:MGI:2685552;gbkey=mRNA;gene=Wfdc8;product=WAP four-disulfide core domain 8%2C transcript variant 2;tag=RefSeq Select;transcript_id=NM_001080550.3;extra_copy_number=0
CM058242.1	Liftoff	exon	172326187	172326329	.	-	.	ID=exon-NM_001080550.3-7;Parent=rna-NM_001080550.3;Dbxref=GeneID:277343,GenBank:NM_001080550.3,MGI:MGI:2685552;gbkey=mRNA;gene=Wfdc8;product=WAP four-disulfide core domain 8%2C transcript variant 2;tag=RefSeq Select;transcript_id=NM_001080550.3;extra_copy_number=0
CM058242.1	Liftoff	exon	172327139	172327279	.	-	.	ID=exon-NM_001080550.3-6;Parent=rna-NM_001080550.3;Dbxref=GeneID:277343,GenBank:NM_001080550.3,MGI:MGI:2685552;gbkey=mRNA;gene=Wfdc8;product=WAP four-disulfide core domain 8%2C transcript variant 2;tag=RefSeq Select;transcript_id=NM_001080550.3;extra_copy_number=0
CM058242.1	Liftoff	exon	172330345	172330512	.	-	.	ID=exon-NM_001080550.3-5;Parent=rna-NM_001080550.3;Dbxref=GeneID:277343,GenBank:NM_001080550.3,MGI:MGI:2685552;gbkey=mRNA;gene=Wfdc8;product=WAP four-disulfide core domain 8%2C transcript variant 2;tag=RefSeq Select;transcript_id=NM_001080550.3;extra_copy_number=0
CM058242.1	Liftoff	exon	172332952	172333092	.	-	.	ID=exon-NM_001080550.3-4;Parent=rna-NM_001080550.3;Dbxref=GeneID:277343,GenBank:NM_001080550.3,MGI:MGI:2685552;gbkey=mRNA;gene=Wfdc8;product=WAP four-disulfide core domain 8%2C transcript variant 2;tag=RefSeq Select;transcript_id=NM_001080550.3;extra_copy_number=0
CM058242.1	Liftoff	exon	172335754	172335871	.	-	.	ID=exon-NM_001080550.3-3;Parent=rna-NM_001080550.3;Dbxref=GeneID:277343,GenBank:NM_001080550.3,MGI:MGI:2685552;gbkey=mRNA;gene=Wfdc8;product=WAP four-disulfide core domain 8%2C transcript variant 2;tag=RefSeq Select;transcript_id=NM_001080550.3;extra_copy_number=0
CM058242.1	Liftoff	exon	172335968	172336282	.	-	.	ID=exon-NM_001080550.3-2;Parent=rna-NM_001080550.3;Dbxref=GeneID:277343,GenBank:NM_001080550.3,MGI:MGI:2685552;gbkey=mRNA;gene=Wfdc8;product=WAP four-disulfide core domain 8%2C transcript variant 2;tag=RefSeq Select;transcript_id=NM_001080550.3;extra_copy_number=0
CM058242.1	Liftoff	exon	172340611	172340811	.	-	.	ID=exon-NM_001080550.3-1;Parent=rna-NM_001080550.3;Dbxref=GeneID:277343,GenBank:NM_001080550.3,MGI:MGI:2685552;gbkey=mRNA;gene=Wfdc8;product=WAP four-disulfide core domain 8%2C transcript variant 2;tag=RefSeq Select;transcript_id=NM_001080550.3;extra_copy_number=0
CM058242.1	Liftoff	CDS	172326190	172326329	.	-	.	ID=cds-NP_001074019.1;Parent=rna-NM_001080550.3;Dbxref=CCDS:CCDS38324.1,GeneID:277343,GenBank:NP_001074019.1,MGI:MGI:2685552;Name=NP_001074019.1;Note=isoform 2 is encoded by transcript variant 2;gbkey=CDS;gene=Wfdc8;product=WAP four-disulfide core domain protein 8 isoform 2;protein_id=NP_001074019.1;tag=RefSeq Select;extra_copy_number=0
CM058242.1	Liftoff	CDS	172327139	172327279	.	-	.	ID=cds-NP_001074019.1;Parent=rna-NM_001080550.3;Dbxref=CCDS:CCDS38324.1,GeneID:277343,GenBank:NP_001074019.1,MGI:MGI:2685552;Name=NP_001074019.1;Note=isoform 2 is encoded by transcript variant 2;gbkey=CDS;gene=Wfdc8;product=WAP four-disulfide core domain protein 8 isoform 2;protein_id=NP_001074019.1;tag=RefSeq Select;extra_copy_number=0
CM058242.1	Liftoff	CDS	172330345	172330512	.	-	.	ID=cds-NP_001074019.1;Parent=rna-NM_001080550.3;Dbxref=CCDS:CCDS38324.1,GeneID:277343,GenBank:NP_001074019.1,MGI:MGI:2685552;Name=NP_001074019.1;Note=isoform 2 is encoded by transcript variant 2;gbkey=CDS;gene=Wfdc8;product=WAP four-disulfide core domain protein 8 isoform 2;protein_id=NP_001074019.1;tag=RefSeq Select;extra_copy_number=0
CM058242.1	Liftoff	CDS	172332952	172333092	.	-	.	ID=cds-NP_001074019.1;Parent=rna-NM_001080550.3;Dbxref=CCDS:CCDS38324.1,GeneID:277343,GenBank:NP_001074019.1,MGI:MGI:2685552;Name=NP_001074019.1;Note=isoform 2 is encoded by transcript variant 2;gbkey=CDS;gene=Wfdc8;product=WAP four-disulfide core domain protein 8 isoform 2;protein_id=NP_001074019.1;tag=RefSeq Select;extra_copy_number=0
CM058242.1	Liftoff	CDS	172335754	172335871	.	-	.	ID=cds-NP_001074019.1;Parent=rna-NM_001080550.3;Dbxref=CCDS:CCDS38324.1,GeneID:277343,GenBank:NP_001074019.1,MGI:MGI:2685552;Name=NP_001074019.1;Note=isoform 2 is encoded by transcript variant 2;gbkey=CDS;gene=Wfdc8;product=WAP four-disulfide core domain protein 8 isoform 2;protein_id=NP_001074019.1;tag=RefSeq Select;extra_copy_number=0
CM058242.1	Liftoff	CDS	172335968	172336081	.	-	.	ID=cds-NP_001074019.1;Parent=rna-NM_001080550.3;Dbxref=CCDS:CCDS38324.1,GeneID:277343,GenBank:NP_001074019.1,MGI:MGI:2685552;Name=NP_001074019.1;Note=isoform 2 is encoded by transcript variant 2;gbkey=CDS;gene=Wfdc8;product=WAP four-disulfide core domain protein 8 isoform 2;protein_id=NP_001074019.1;tag=RefSeq Select;extra_copy_number=0
CM058242.1	Liftoff	mRNA	172323648	172340811	.	-	.	ID=rna-NM_001276431.2;Parent=gene-Wfdc8;Dbxref=GeneID:277343,GenBank:NM_001276431.2,MGI:MGI:2685552;Name=NM_001276431.2;gbkey=mRNA;gene=Wfdc8;product=WAP four-disulfide core domain 8%2C transcript variant 3;transcript_id=NM_001276431.2;matches_ref_protein=True;valid_ORF=True;extra_copy_number=0
CM058242.1	Liftoff	exon	172323648	172324003	.	-	.	ID=exon-NM_001276431.2-8;Parent=rna-NM_001276431.2;Dbxref=GeneID:277343,GenBank:NM_001276431.2,MGI:MGI:2685552;gbkey=mRNA;gene=Wfdc8;product=WAP four-disulfide core domain 8%2C transcript variant 3;transcript_id=NM_001276431.2;extra_copy_number=0
CM058242.1	Liftoff	exon	172324880	172324968	.	-	.	ID=exon-NM_001276431.2-7;Parent=rna-NM_001276431.2;Dbxref=GeneID:277343,GenBank:NM_001276431.2,MGI:MGI:2685552;gbkey=mRNA;gene=Wfdc8;product=WAP four-disulfide core domain 8%2C transcript variant 3;transcript_id=NM_001276431.2;extra_copy_number=0
CM058242.1	Liftoff	exon	172327139	172327279	.	-	.	ID=exon-NM_001276431.2-6;Parent=rna-NM_001276431.2;Dbxref=GeneID:277343,GenBank:NM_001276431.2,MGI:MGI:2685552;gbkey=mRNA;gene=Wfdc8;product=WAP four-disulfide core domain 8%2C transcript variant 3;transcript_id=NM_001276431.2;extra_copy_number=0
CM058242.1	Liftoff	exon	172330345	172330512	.	-	.	ID=exon-NM_001276431.2-5;Parent=rna-NM_001276431.2;Dbxref=GeneID:277343,GenBank:NM_001276431.2,MGI:MGI:2685552;gbkey=mRNA;gene=Wfdc8;product=WAP four-disulfide core domain 8%2C transcript variant 3;transcript_id=NM_001276431.2;extra_copy_number=0
CM058242.1	Liftoff	exon	172332952	172333092	.	-	.	ID=exon-NM_001276431.2-4;Parent=rna-NM_001276431.2;Dbxref=GeneID:277343,GenBank:NM_001276431.2,MGI:MGI:2685552;gbkey=mRNA;gene=Wfdc8;product=WAP four-disulfide core domain 8%2C transcript variant 3;transcript_id=NM_001276431.2;extra_copy_number=0
CM058242.1	Liftoff	exon	172335754	172335871	.	-	.	ID=exon-NM_001276431.2-3;Parent=rna-NM_001276431.2;Dbxref=GeneID:277343,GenBank:NM_001276431.2,MGI:MGI:2685552;gbkey=mRNA;gene=Wfdc8;product=WAP four-disulfide core domain 8%2C transcript variant 3;transcript_id=NM_001276431.2;extra_copy_number=0
CM058242.1	Liftoff	exon	172335968	172336282	.	-	.	ID=exon-NM_001276431.2-2;Parent=rna-NM_001276431.2;Dbxref=GeneID:277343,GenBank:NM_001276431.2,MGI:MGI:2685552;gbkey=mRNA;gene=Wfdc8;product=WAP four-disulfide core domain 8%2C transcript variant 3;transcript_id=NM_001276431.2;extra_copy_number=0
CM058242.1	Liftoff	exon	172340611	172340811	.	-	.	ID=exon-NM_001276431.2-1;Parent=rna-NM_001276431.2;Dbxref=GeneID:277343,GenBank:NM_001276431.2,MGI:MGI:2685552;gbkey=mRNA;gene=Wfdc8;product=WAP four-disulfide core domain 8%2C transcript variant 3;transcript_id=NM_001276431.2;extra_copy_number=0
CM058242.1	Liftoff	CDS	172323980	172324003	.	-	.	ID=cds-NP_001263360.1;Parent=rna-NM_001276431.2;Dbxref=CCDS:CCDS71192.1,GeneID:277343,GenBank:NP_001263360.1,MGI:MGI:2685552;Name=NP_001263360.1;Note=isoform 3 is encoded by transcript variant 3;gbkey=CDS;gene=Wfdc8;product=WAP four-disulfide core domain protein 8 isoform 3;protein_id=NP_001263360.1;extra_copy_number=0
CM058242.1	Liftoff	CDS	172324880	172324968	.	-	.	ID=cds-NP_001263360.1;Parent=rna-NM_001276431.2;Dbxref=CCDS:CCDS71192.1,GeneID:277343,GenBank:NP_001263360.1,MGI:MGI:2685552;Name=NP_001263360.1;Note=isoform 3 is encoded by transcript variant 3;gbkey=CDS;gene=Wfdc8;product=WAP four-disulfide core domain protein 8 isoform 3;protein_id=NP_001263360.1;extra_copy_number=0
CM058242.1	Liftoff	CDS	172327139	172327279	.	-	.	ID=cds-NP_001263360.1;Parent=rna-NM_001276431.2;Dbxref=CCDS:CCDS71192.1,GeneID:277343,GenBank:NP_001263360.1,MGI:MGI:2685552;Name=NP_001263360.1;Note=isoform 3 is encoded by transcript variant 3;gbkey=CDS;gene=Wfdc8;product=WAP four-disulfide core domain protein 8 isoform 3;protein_id=NP_001263360.1;extra_copy_number=0
CM058242.1	Liftoff	CDS	172330345	172330512	.	-	.	ID=cds-NP_001263360.1;Parent=rna-NM_001276431.2;Dbxref=CCDS:CCDS71192.1,GeneID:277343,GenBank:NP_001263360.1,MGI:MGI:2685552;Name=NP_001263360.1;Note=isoform 3 is encoded by transcript variant 3;gbkey=CDS;gene=Wfdc8;product=WAP four-disulfide core domain protein 8 isoform 3;protein_id=NP_001263360.1;extra_copy_number=0
CM058242.1	Liftoff	CDS	172332952	172333092	.	-	.	ID=cds-NP_001263360.1;Parent=rna-NM_001276431.2;Dbxref=CCDS:CCDS71192.1,GeneID:277343,GenBank:NP_001263360.1,MGI:MGI:2685552;Name=NP_001263360.1;Note=isoform 3 is encoded by transcript variant 3;gbkey=CDS;gene=Wfdc8;product=WAP four-disulfide core domain protein 8 isoform 3;protein_id=NP_001263360.1;extra_copy_number=0
CM058242.1	Liftoff	CDS	172335754	172335871	.	-	.	ID=cds-NP_001263360.1;Parent=rna-NM_001276431.2;Dbxref=CCDS:CCDS71192.1,GeneID:277343,GenBank:NP_001263360.1,MGI:MGI:2685552;Name=NP_001263360.1;Note=isoform 3 is encoded by transcript variant 3;gbkey=CDS;gene=Wfdc8;product=WAP four-disulfide core domain protein 8 isoform 3;protein_id=NP_001263360.1;extra_copy_number=0
CM058242.1	Liftoff	CDS	172335968	172336081	.	-	.	ID=cds-NP_001263360.1;Parent=rna-NM_001276431.2;Dbxref=CCDS:CCDS71192.1,GeneID:277343,GenBank:NP_001263360.1,MGI:MGI:2685552;Name=NP_001263360.1;Note=isoform 3 is encoded by transcript variant 3;gbkey=CDS;gene=Wfdc8;product=WAP four-disulfide core domain protein 8 isoform 3;protein_id=NP_001263360.1;extra_copy_number=0
CM058242.1	Liftoff	mRNA	172323648	172340811	.	-	.	ID=rna-NM_001276432.2;Parent=gene-Wfdc8;Dbxref=GeneID:277343,GenBank:NM_001276432.2,MGI:MGI:2685552;Name=NM_001276432.2;gbkey=mRNA;gene=Wfdc8;product=WAP four-disulfide core domain 8%2C transcript variant 1;transcript_id=NM_001276432.2;matches_ref_protein=True;valid_ORF=True;extra_copy_number=0
CM058242.1	Liftoff	exon	172323648	172324968	.	-	.	ID=exon-NM_001276432.2-7;Parent=rna-NM_001276432.2;Dbxref=GeneID:277343,GenBank:NM_001276432.2,MGI:MGI:2685552;gbkey=mRNA;gene=Wfdc8;product=WAP four-disulfide core domain 8%2C transcript variant 1;transcript_id=NM_001276432.2;extra_copy_number=0
CM058242.1	Liftoff	exon	172327139	172327279	.	-	.	ID=exon-NM_001276432.2-6;Parent=rna-NM_001276432.2;Dbxref=GeneID:277343,GenBank:NM_001276432.2,MGI:MGI:2685552;gbkey=mRNA;gene=Wfdc8;product=WAP four-disulfide core domain 8%2C transcript variant 1;transcript_id=NM_001276432.2;extra_copy_number=0
CM058242.1	Liftoff	exon	172330345	172330512	.	-	.	ID=exon-NM_001276432.2-5;Parent=rna-NM_001276432.2;Dbxref=GeneID:277343,GenBank:NM_001276432.2,MGI:MGI:2685552;gbkey=mRNA;gene=Wfdc8;product=WAP four-disulfide core domain 8%2C transcript variant 1;transcript_id=NM_001276432.2;extra_copy_number=0
CM058242.1	Liftoff	exon	172332952	172333092	.	-	.	ID=exon-NM_001276432.2-4;Parent=rna-NM_001276432.2;Dbxref=GeneID:277343,GenBank:NM_001276432.2,MGI:MGI:2685552;gbkey=mRNA;gene=Wfdc8;product=WAP four-disulfide core domain 8%2C transcript variant 1;transcript_id=NM_001276432.2;extra_copy_number=0
CM058242.1	Liftoff	exon	172335754	172335871	.	-	.	ID=exon-NM_001276432.2-3;Parent=rna-NM_001276432.2;Dbxref=GeneID:277343,GenBank:NM_001276432.2,MGI:MGI:2685552;gbkey=mRNA;gene=Wfdc8;product=WAP four-disulfide core domain 8%2C transcript variant 1;transcript_id=NM_001276432.2;extra_copy_number=0
CM058242.1	Liftoff	exon	172335968	172336282	.	-	.	ID=exon-NM_001276432.2-2;Parent=rna-NM_001276432.2;Dbxref=GeneID:277343,GenBank:NM_001276432.2,MGI:MGI:2685552;gbkey=mRNA;gene=Wfdc8;product=WAP four-disulfide core domain 8%2C transcript variant 1;transcript_id=NM_001276432.2;extra_copy_number=0
CM058242.1	Liftoff	exon	172339542	172340811	.	-	.	ID=exon-NM_001276432.2-1;Parent=rna-NM_001276432.2;Dbxref=GeneID:277343,GenBank:NM_001276432.2,MGI:MGI:2685552;gbkey=mRNA;gene=Wfdc8;product=WAP four-disulfide core domain 8%2C transcript variant 1;transcript_id=NM_001276432.2;extra_copy_number=0
CM058242.1	Liftoff	CDS	172324370	172324968	.	-	.	ID=cds-NP_001263361.1;Parent=rna-NM_001276432.2;Dbxref=CCDS:CCDS71191.1,GeneID:277343,GenBank:NP_001263361.1,MGI:MGI:2685552;Name=NP_001263361.1;Note=isoform 1 is encoded by transcript variant 1;gbkey=CDS;gene=Wfdc8;product=WAP four-disulfide core domain protein 8 isoform 1;protein_id=NP_001263361.1;extra_copy_number=0
CM058242.1	Liftoff	CDS	172327139	172327279	.	-	.	ID=cds-NP_001263361.1;Parent=rna-NM_001276432.2;Dbxref=CCDS:CCDS71191.1,GeneID:277343,GenBank:NP_001263361.1,MGI:MGI:2685552;Name=NP_001263361.1;Note=isoform 1 is encoded by transcript variant 1;gbkey=CDS;gene=Wfdc8;product=WAP four-disulfide core domain protein 8 isoform 1;protein_id=NP_001263361.1;extra_copy_number=0
CM058242.1	Liftoff	CDS	172330345	172330512	.	-	.	ID=cds-NP_001263361.1;Parent=rna-NM_001276432.2;Dbxref=CCDS:CCDS71191.1,GeneID:277343,GenBank:NP_001263361.1,MGI:MGI:2685552;Name=NP_001263361.1;Note=isoform 1 is encoded by transcript variant 1;gbkey=CDS;gene=Wfdc8;product=WAP four-disulfide core domain protein 8 isoform 1;protein_id=NP_001263361.1;extra_copy_number=0
CM058242.1	Liftoff	CDS	172332952	172333092	.	-	.	ID=cds-NP_001263361.1;Parent=rna-NM_001276432.2;Dbxref=CCDS:CCDS71191.1,GeneID:277343,GenBank:NP_001263361.1,MGI:MGI:2685552;Name=NP_001263361.1;Note=isoform 1 is encoded by transcript variant 1;gbkey=CDS;gene=Wfdc8;product=WAP four-disulfide core domain protein 8 isoform 1;protein_id=NP_001263361.1;extra_copy_number=0
CM058242.1	Liftoff	CDS	172335754	172335871	.	-	.	ID=cds-NP_001263361.1;Parent=rna-NM_001276432.2;Dbxref=CCDS:CCDS71191.1,GeneID:277343,GenBank:NP_001263361.1,MGI:MGI:2685552;Name=NP_001263361.1;Note=isoform 1 is encoded by transcript variant 1;gbkey=CDS;gene=Wfdc8;product=WAP four-disulfide core domain protein 8 isoform 1;protein_id=NP_001263361.1;extra_copy_number=0
CM058242.1	Liftoff	CDS	172335968	172336081	.	-	.	ID=cds-NP_001263361.1;Parent=rna-NM_001276432.2;Dbxref=CCDS:CCDS71191.1,GeneID:277343,GenBank:NP_001263361.1,MGI:MGI:2685552;Name=NP_001263361.1;Note=isoform 1 is encoded by transcript variant 1;gbkey=CDS;gene=Wfdc8;product=WAP four-disulfide core domain protein 8 isoform 1;protein_id=NP_001263361.1;extra_copy_number=0
CM058242.1	Liftoff	mRNA	172323653	172340672	.	-	.	ID=rna-XM_006499671.2;Parent=gene-Wfdc8;Dbxref=GeneID:277343,GenBank:XM_006499671.2,MGI:MGI:2685552;Name=XM_006499671.2;gbkey=mRNA;gene=Wfdc8;model_evidence=Supporting evidence includes similarity to: 1 mRNA%2C 1 Protein%2C and 100%25 coverage of the annotated genomic feature by RNAseq alignments%2C including 3 samples with support for all annotated introns;product=WAP four-disulfide core domain 8%2C transcript variant X2;transcript_id=XM_006499671.2;matches_ref_protein=True;valid_ORF=True;extra_copy_number=0
CM058242.1	Liftoff	exon	172323653	172324968	.	-	.	ID=exon-XM_006499671.2-7;Parent=rna-XM_006499671.2;Dbxref=GeneID:277343,GenBank:XM_006499671.2,MGI:MGI:2685552;gbkey=mRNA;gene=Wfdc8;product=WAP four-disulfide core domain 8%2C transcript variant X2;transcript_id=XM_006499671.2;extra_copy_number=0
CM058242.1	Liftoff	exon	172327139	172327279	.	-	.	ID=exon-XM_006499671.2-6;Parent=rna-XM_006499671.2;Dbxref=GeneID:277343,GenBank:XM_006499671.2,MGI:MGI:2685552;gbkey=mRNA;gene=Wfdc8;product=WAP four-disulfide core domain 8%2C transcript variant X2;transcript_id=XM_006499671.2;extra_copy_number=0
CM058242.1	Liftoff	exon	172330345	172330512	.	-	.	ID=exon-XM_006499671.2-5;Parent=rna-XM_006499671.2;Dbxref=GeneID:277343,GenBank:XM_006499671.2,MGI:MGI:2685552;gbkey=mRNA;gene=Wfdc8;product=WAP four-disulfide core domain 8%2C transcript variant X2;transcript_id=XM_006499671.2;extra_copy_number=0
CM058242.1	Liftoff	exon	172332952	172333092	.	-	.	ID=exon-XM_006499671.2-4;Parent=rna-XM_006499671.2;Dbxref=GeneID:277343,GenBank:XM_006499671.2,MGI:MGI:2685552;gbkey=mRNA;gene=Wfdc8;product=WAP four-disulfide core domain 8%2C transcript variant X2;transcript_id=XM_006499671.2;extra_copy_number=0
CM058242.1	Liftoff	exon	172335754	172335871	.	-	.	ID=exon-XM_006499671.2-3;Parent=rna-XM_006499671.2;Dbxref=GeneID:277343,GenBank:XM_006499671.2,MGI:MGI:2685552;gbkey=mRNA;gene=Wfdc8;product=WAP four-disulfide core domain 8%2C transcript variant X2;transcript_id=XM_006499671.2;extra_copy_number=0
CM058242.1	Liftoff	exon	172335968	172336282	.	-	.	ID=exon-XM_006499671.2-2;Parent=rna-XM_006499671.2;Dbxref=GeneID:277343,GenBank:XM_006499671.2,MGI:MGI:2685552;gbkey=mRNA;gene=Wfdc8;product=WAP four-disulfide core domain 8%2C transcript variant X2;transcript_id=XM_006499671.2;extra_copy_number=0
CM058242.1	Liftoff	exon	172340611	172340672	.	-	.	ID=exon-XM_006499671.2-1;Parent=rna-XM_006499671.2;Dbxref=GeneID:277343,GenBank:XM_006499671.2,MGI:MGI:2685552;gbkey=mRNA;gene=Wfdc8;product=WAP four-disulfide core domain 8%2C transcript variant X2;transcript_id=XM_006499671.2;extra_copy_number=0
CM058242.1	Liftoff	CDS	172324370	172324968	.	-	.	ID=cds-XP_006499734.1;Parent=rna-XM_006499671.2;Dbxref=GeneID:277343,GenBank:XP_006499734.1,MGI:MGI:2685552;Name=XP_006499734.1;gbkey=CDS;gene=Wfdc8;product=WAP four-disulfide core domain protein 8 isoform X1;protein_id=XP_006499734.1;extra_copy_number=0
CM058242.1	Liftoff	CDS	172327139	172327279	.	-	.	ID=cds-XP_006499734.1;Parent=rna-XM_006499671.2;Dbxref=GeneID:277343,GenBank:XP_006499734.1,MGI:MGI:2685552;Name=XP_006499734.1;gbkey=CDS;gene=Wfdc8;product=WAP four-disulfide core domain protein 8 isoform X1;protein_id=XP_006499734.1;extra_copy_number=0
CM058242.1	Liftoff	CDS	172330345	172330512	.	-	.	ID=cds-XP_006499734.1;Parent=rna-XM_006499671.2;Dbxref=GeneID:277343,GenBank:XP_006499734.1,MGI:MGI:2685552;Name=XP_006499734.1;gbkey=CDS;gene=Wfdc8;product=WAP four-disulfide core domain protein 8 isoform X1;protein_id=XP_006499734.1;extra_copy_number=0
CM058242.1	Liftoff	CDS	172332952	172333092	.	-	.	ID=cds-XP_006499734.1;Parent=rna-XM_006499671.2;Dbxref=GeneID:277343,GenBank:XP_006499734.1,MGI:MGI:2685552;Name=XP_006499734.1;gbkey=CDS;gene=Wfdc8;product=WAP four-disulfide core domain protein 8 isoform X1;protein_id=XP_006499734.1;extra_copy_number=0
CM058242.1	Liftoff	CDS	172335754	172335871	.	-	.	ID=cds-XP_006499734.1;Parent=rna-XM_006499671.2;Dbxref=GeneID:277343,GenBank:XP_006499734.1,MGI:MGI:2685552;Name=XP_006499734.1;gbkey=CDS;gene=Wfdc8;product=WAP four-disulfide core domain protein 8 isoform X1;protein_id=XP_006499734.1;extra_copy_number=0
CM058242.1	Liftoff	CDS	172335968	172336081	.	-	.	ID=cds-XP_006499734.1;Parent=rna-XM_006499671.2;Dbxref=GeneID:277343,GenBank:XP_006499734.1,MGI:MGI:2685552;Name=XP_006499734.1;gbkey=CDS;gene=Wfdc8;product=WAP four-disulfide core domain protein 8 isoform X1;protein_id=XP_006499734.1;extra_copy_number=0
CM058242.1	Liftoff	mRNA	172323653	172340440	.	-	.	ID=rna-XM_006499672.3;Parent=gene-Wfdc8;Dbxref=GeneID:277343,GenBank:XM_006499672.3,MGI:MGI:2685552;Name=XM_006499672.3;gbkey=mRNA;gene=Wfdc8;model_evidence=Supporting evidence includes similarity to: 1 Protein%2C and 100%25 coverage of the annotated genomic feature by RNAseq alignments%2C including 2 samples with support for all annotated introns;product=WAP four-disulfide core domain 8%2C transcript variant X3;transcript_id=XM_006499672.3;matches_ref_protein=True;valid_ORF=True;extra_copy_number=0
CM058242.1	Liftoff	exon	172323653	172324968	.	-	.	ID=exon-XM_006499672.3-8;Parent=rna-XM_006499672.3;Dbxref=GeneID:277343,GenBank:XM_006499672.3,MGI:MGI:2685552;gbkey=mRNA;gene=Wfdc8;product=WAP four-disulfide core domain 8%2C transcript variant X3;transcript_id=XM_006499672.3;extra_copy_number=0
CM058242.1	Liftoff	exon	172327139	172327279	.	-	.	ID=exon-XM_006499672.3-7;Parent=rna-XM_006499672.3;Dbxref=GeneID:277343,GenBank:XM_006499672.3,MGI:MGI:2685552;gbkey=mRNA;gene=Wfdc8;product=WAP four-disulfide core domain 8%2C transcript variant X3;transcript_id=XM_006499672.3;extra_copy_number=0
CM058242.1	Liftoff	exon	172330345	172330512	.	-	.	ID=exon-XM_006499672.3-6;Parent=rna-XM_006499672.3;Dbxref=GeneID:277343,GenBank:XM_006499672.3,MGI:MGI:2685552;gbkey=mRNA;gene=Wfdc8;product=WAP four-disulfide core domain 8%2C transcript variant X3;transcript_id=XM_006499672.3;extra_copy_number=0
CM058242.1	Liftoff	exon	172332952	172333092	.	-	.	ID=exon-XM_006499672.3-5;Parent=rna-XM_006499672.3;Dbxref=GeneID:277343,GenBank:XM_006499672.3,MGI:MGI:2685552;gbkey=mRNA;gene=Wfdc8;product=WAP four-disulfide core domain 8%2C transcript variant X3;transcript_id=XM_006499672.3;extra_copy_number=0
CM058242.1	Liftoff	exon	172335754	172335871	.	-	.	ID=exon-XM_006499672.3-4;Parent=rna-XM_006499672.3;Dbxref=GeneID:277343,GenBank:XM_006499672.3,MGI:MGI:2685552;gbkey=mRNA;gene=Wfdc8;product=WAP four-disulfide core domain 8%2C transcript variant X3;transcript_id=XM_006499672.3;extra_copy_number=0
CM058242.1	Liftoff	exon	172335968	172336282	.	-	.	ID=exon-XM_006499672.3-3;Parent=rna-XM_006499672.3;Dbxref=GeneID:277343,GenBank:XM_006499672.3,MGI:MGI:2685552;gbkey=mRNA;gene=Wfdc8;product=WAP four-disulfide core domain 8%2C transcript variant X3;transcript_id=XM_006499672.3;extra_copy_number=0
CM058242.1	Liftoff	exon	172339764	172339875	.	-	.	ID=exon-XM_006499672.3-2;Parent=rna-XM_006499672.3;Dbxref=GeneID:277343,GenBank:XM_006499672.3,MGI:MGI:2685552;gbkey=mRNA;gene=Wfdc8;product=WAP four-disulfide core domain 8%2C transcript variant X3;transcript_id=XM_006499672.3;extra_copy_number=0
CM058242.1	Liftoff	exon	172339957	172340440	.	-	.	ID=exon-XM_006499672.3-1;Parent=rna-XM_006499672.3;Dbxref=GeneID:277343,GenBank:XM_006499672.3,MGI:MGI:2685552;gbkey=mRNA;gene=Wfdc8;product=WAP four-disulfide core domain 8%2C transcript variant X3;transcript_id=XM_006499672.3;extra_copy_number=0
CM058242.1	Liftoff	CDS	172324370	172324968	.	-	.	ID=cds-XP_006499735.1;Parent=rna-XM_006499672.3;Dbxref=GeneID:277343,GenBank:XP_006499735.1,MGI:MGI:2685552;Name=XP_006499735.1;gbkey=CDS;gene=Wfdc8;product=WAP four-disulfide core domain protein 8 isoform X1;protein_id=XP_006499735.1;extra_copy_number=0
CM058242.1	Liftoff	CDS	172327139	172327279	.	-	.	ID=cds-XP_006499735.1;Parent=rna-XM_006499672.3;Dbxref=GeneID:277343,GenBank:XP_006499735.1,MGI:MGI:2685552;Name=XP_006499735.1;gbkey=CDS;gene=Wfdc8;product=WAP four-disulfide core domain protein 8 isoform X1;protein_id=XP_006499735.1;extra_copy_number=0
CM058242.1	Liftoff	CDS	172330345	172330512	.	-	.	ID=cds-XP_006499735.1;Parent=rna-XM_006499672.3;Dbxref=GeneID:277343,GenBank:XP_006499735.1,MGI:MGI:2685552;Name=XP_006499735.1;gbkey=CDS;gene=Wfdc8;product=WAP four-disulfide core domain protein 8 isoform X1;protein_id=XP_006499735.1;extra_copy_number=0
CM058242.1	Liftoff	CDS	172332952	172333092	.	-	.	ID=cds-XP_006499735.1;Parent=rna-XM_006499672.3;Dbxref=GeneID:277343,GenBank:XP_006499735.1,MGI:MGI:2685552;Name=XP_006499735.1;gbkey=CDS;gene=Wfdc8;product=WAP four-disulfide core domain protein 8 isoform X1;protein_id=XP_006499735.1;extra_copy_number=0
CM058242.1	Liftoff	CDS	172335754	172335871	.	-	.	ID=cds-XP_006499735.1;Parent=rna-XM_006499672.3;Dbxref=GeneID:277343,GenBank:XP_006499735.1,MGI:MGI:2685552;Name=XP_006499735.1;gbkey=CDS;gene=Wfdc8;product=WAP four-disulfide core domain protein 8 isoform X1;protein_id=XP_006499735.1;extra_copy_number=0
CM058242.1	Liftoff	CDS	172335968	172336081	.	-	.	ID=cds-XP_006499735.1;Parent=rna-XM_006499672.3;Dbxref=GeneID:277343,GenBank:XP_006499735.1,MGI:MGI:2685552;Name=XP_006499735.1;gbkey=CDS;gene=Wfdc8;product=WAP four-disulfide core domain protein 8 isoform X1;protein_id=XP_006499735.1;extra_copy_number=0
CM058242.1	Liftoff	mRNA	172323653	172340688	.	-	.	ID=rna-XM_006499673.4;Parent=gene-Wfdc8;Dbxref=GeneID:277343,GenBank:XM_006499673.4,MGI:MGI:2685552;Name=XM_006499673.4;gbkey=mRNA;gene=Wfdc8;model_evidence=Supporting evidence includes similarity to: 1 Protein%2C and 100%25 coverage of the annotated genomic feature by RNAseq alignments%2C including 3 samples with support for all annotated introns;product=WAP four-disulfide core domain 8%2C transcript variant X5;transcript_id=XM_006499673.4;matches_ref_protein=True;valid_ORF=True;extra_copy_number=0
CM058242.1	Liftoff	exon	172323653	172324968	.	-	.	ID=exon-XM_006499673.4-7;Parent=rna-XM_006499673.4;Dbxref=GeneID:277343,GenBank:XM_006499673.4,MGI:MGI:2685552;gbkey=mRNA;gene=Wfdc8;product=WAP four-disulfide core domain 8%2C transcript variant X5;transcript_id=XM_006499673.4;extra_copy_number=0
CM058242.1	Liftoff	exon	172327139	172327279	.	-	.	ID=exon-XM_006499673.4-6;Parent=rna-XM_006499673.4;Dbxref=GeneID:277343,GenBank:XM_006499673.4,MGI:MGI:2685552;gbkey=mRNA;gene=Wfdc8;product=WAP four-disulfide core domain 8%2C transcript variant X5;transcript_id=XM_006499673.4;extra_copy_number=0
CM058242.1	Liftoff	exon	172330345	172330512	.	-	.	ID=exon-XM_006499673.4-5;Parent=rna-XM_006499673.4;Dbxref=GeneID:277343,GenBank:XM_006499673.4,MGI:MGI:2685552;gbkey=mRNA;gene=Wfdc8;product=WAP four-disulfide core domain 8%2C transcript variant X5;transcript_id=XM_006499673.4;extra_copy_number=0
CM058242.1	Liftoff	exon	172332952	172333092	.	-	.	ID=exon-XM_006499673.4-4;Parent=rna-XM_006499673.4;Dbxref=GeneID:277343,GenBank:XM_006499673.4,MGI:MGI:2685552;gbkey=mRNA;gene=Wfdc8;product=WAP four-disulfide core domain 8%2C transcript variant X5;transcript_id=XM_006499673.4;extra_copy_number=0
CM058242.1	Liftoff	exon	172335754	172335871	.	-	.	ID=exon-XM_006499673.4-3;Parent=rna-XM_006499673.4;Dbxref=GeneID:277343,GenBank:XM_006499673.4,MGI:MGI:2685552;gbkey=mRNA;gene=Wfdc8;product=WAP four-disulfide core domain 8%2C transcript variant X5;transcript_id=XM_006499673.4;extra_copy_number=0
CM058242.1	Liftoff	exon	172335968	172336282	.	-	.	ID=exon-XM_006499673.4-2;Parent=rna-XM_006499673.4;Dbxref=GeneID:277343,GenBank:XM_006499673.4,MGI:MGI:2685552;gbkey=mRNA;gene=Wfdc8;product=WAP four-disulfide core domain 8%2C transcript variant X5;transcript_id=XM_006499673.4;extra_copy_number=0
CM058242.1	Liftoff	exon	172340630	172340688	.	-	.	ID=exon-XM_006499673.4-1;Parent=rna-XM_006499673.4;Dbxref=GeneID:277343,GenBank:XM_006499673.4,MGI:MGI:2685552;gbkey=mRNA;gene=Wfdc8;product=WAP four-disulfide core domain 8%2C transcript variant X5;transcript_id=XM_006499673.4;extra_copy_number=0
CM058242.1	Liftoff	CDS	172324370	172324968	.	-	.	ID=cds-XP_006499736.1;Parent=rna-XM_006499673.4;Dbxref=GeneID:277343,GenBank:XP_006499736.1,MGI:MGI:2685552;Name=XP_006499736.1;gbkey=CDS;gene=Wfdc8;product=WAP four-disulfide core domain protein 8 isoform X1;protein_id=XP_006499736.1;extra_copy_number=0
CM058242.1	Liftoff	CDS	172327139	172327279	.	-	.	ID=cds-XP_006499736.1;Parent=rna-XM_006499673.4;Dbxref=GeneID:277343,GenBank:XP_006499736.1,MGI:MGI:2685552;Name=XP_006499736.1;gbkey=CDS;gene=Wfdc8;product=WAP four-disulfide core domain protein 8 isoform X1;protein_id=XP_006499736.1;extra_copy_number=0
CM058242.1	Liftoff	CDS	172330345	172330512	.	-	.	ID=cds-XP_006499736.1;Parent=rna-XM_006499673.4;Dbxref=GeneID:277343,GenBank:XP_006499736.1,MGI:MGI:2685552;Name=XP_006499736.1;gbkey=CDS;gene=Wfdc8;product=WAP four-disulfide core domain protein 8 isoform X1;protein_id=XP_006499736.1;extra_copy_number=0
CM058242.1	Liftoff	CDS	172332952	172333092	.	-	.	ID=cds-XP_006499736.1;Parent=rna-XM_006499673.4;Dbxref=GeneID:277343,GenBank:XP_006499736.1,MGI:MGI:2685552;Name=XP_006499736.1;gbkey=CDS;gene=Wfdc8;product=WAP four-disulfide core domain protein 8 isoform X1;protein_id=XP_006499736.1;extra_copy_number=0
CM058242.1	Liftoff	CDS	172335754	172335871	.	-	.	ID=cds-XP_006499736.1;Parent=rna-XM_006499673.4;Dbxref=GeneID:277343,GenBank:XP_006499736.1,MGI:MGI:2685552;Name=XP_006499736.1;gbkey=CDS;gene=Wfdc8;product=WAP four-disulfide core domain protein 8 isoform X1;protein_id=XP_006499736.1;extra_copy_number=0
CM058242.1	Liftoff	CDS	172335968	172336081	.	-	.	ID=cds-XP_006499736.1;Parent=rna-XM_006499673.4;Dbxref=GeneID:277343,GenBank:XP_006499736.1,MGI:MGI:2685552;Name=XP_006499736.1;gbkey=CDS;gene=Wfdc8;product=WAP four-disulfide core domain protein 8 isoform X1;protein_id=XP_006499736.1;extra_copy_number=0
CM058242.1	Liftoff	mRNA	172323653	172337504	.	-	.	ID=rna-XM_006499674.3;Parent=gene-Wfdc8;Dbxref=GeneID:277343,GenBank:XM_006499674.3,MGI:MGI:2685552;Name=XM_006499674.3;gbkey=mRNA;gene=Wfdc8;model_evidence=Supporting evidence includes similarity to: 1 Protein%2C and 100%25 coverage of the annotated genomic feature by RNAseq alignments%2C including 2 samples with support for all annotated introns;product=WAP four-disulfide core domain 8%2C transcript variant X6;transcript_id=XM_006499674.3;matches_ref_protein=True;valid_ORF=True;extra_copy_number=0
CM058242.1	Liftoff	exon	172323653	172324968	.	-	.	ID=exon-XM_006499674.3-7;Parent=rna-XM_006499674.3;Dbxref=GeneID:277343,GenBank:XM_006499674.3,MGI:MGI:2685552;gbkey=mRNA;gene=Wfdc8;product=WAP four-disulfide core domain 8%2C transcript variant X6;transcript_id=XM_006499674.3;extra_copy_number=0
CM058242.1	Liftoff	exon	172327139	172327279	.	-	.	ID=exon-XM_006499674.3-6;Parent=rna-XM_006499674.3;Dbxref=GeneID:277343,GenBank:XM_006499674.3,MGI:MGI:2685552;gbkey=mRNA;gene=Wfdc8;product=WAP four-disulfide core domain 8%2C transcript variant X6;transcript_id=XM_006499674.3;extra_copy_number=0
CM058242.1	Liftoff	exon	172330345	172330512	.	-	.	ID=exon-XM_006499674.3-5;Parent=rna-XM_006499674.3;Dbxref=GeneID:277343,GenBank:XM_006499674.3,MGI:MGI:2685552;gbkey=mRNA;gene=Wfdc8;product=WAP four-disulfide core domain 8%2C transcript variant X6;transcript_id=XM_006499674.3;extra_copy_number=0
CM058242.1	Liftoff	exon	172332952	172333092	.	-	.	ID=exon-XM_006499674.3-4;Parent=rna-XM_006499674.3;Dbxref=GeneID:277343,GenBank:XM_006499674.3,MGI:MGI:2685552;gbkey=mRNA;gene=Wfdc8;product=WAP four-disulfide core domain 8%2C transcript variant X6;transcript_id=XM_006499674.3;extra_copy_number=0
CM058242.1	Liftoff	exon	172335754	172335871	.	-	.	ID=exon-XM_006499674.3-3;Parent=rna-XM_006499674.3;Dbxref=GeneID:277343,GenBank:XM_006499674.3,MGI:MGI:2685552;gbkey=mRNA;gene=Wfdc8;product=WAP four-disulfide core domain 8%2C transcript variant X6;transcript_id=XM_006499674.3;extra_copy_number=0
CM058242.1	Liftoff	exon	172335968	172336282	.	-	.	ID=exon-XM_006499674.3-2;Parent=rna-XM_006499674.3;Dbxref=GeneID:277343,GenBank:XM_006499674.3,MGI:MGI:2685552;gbkey=mRNA;gene=Wfdc8;product=WAP four-disulfide core domain 8%2C transcript variant X6;transcript_id=XM_006499674.3;extra_copy_number=0
CM058242.1	Liftoff	exon	172337446	172337504	.	-	.	ID=exon-XM_006499674.3-1;Parent=rna-XM_006499674.3;Dbxref=GeneID:277343,GenBank:XM_006499674.3,MGI:MGI:2685552;gbkey=mRNA;gene=Wfdc8;product=WAP four-disulfide core domain 8%2C transcript variant X6;transcript_id=XM_006499674.3;extra_copy_number=0
CM058242.1	Liftoff	CDS	172324370	172324968	.	-	.	ID=cds-XP_006499737.1;Parent=rna-XM_006499674.3;Dbxref=GeneID:277343,GenBank:XP_006499737.1,MGI:MGI:2685552;Name=XP_006499737.1;gbkey=CDS;gene=Wfdc8;product=WAP four-disulfide core domain protein 8 isoform X1;protein_id=XP_006499737.1;extra_copy_number=0
CM058242.1	Liftoff	CDS	172327139	172327279	.	-	.	ID=cds-XP_006499737.1;Parent=rna-XM_006499674.3;Dbxref=GeneID:277343,GenBank:XP_006499737.1,MGI:MGI:2685552;Name=XP_006499737.1;gbkey=CDS;gene=Wfdc8;product=WAP four-disulfide core domain protein 8 isoform X1;protein_id=XP_006499737.1;extra_copy_number=0
CM058242.1	Liftoff	CDS	172330345	172330512	.	-	.	ID=cds-XP_006499737.1;Parent=rna-XM_006499674.3;Dbxref=GeneID:277343,GenBank:XP_006499737.1,MGI:MGI:2685552;Name=XP_006499737.1;gbkey=CDS;gene=Wfdc8;product=WAP four-disulfide core domain protein 8 isoform X1;protein_id=XP_006499737.1;extra_copy_number=0
CM058242.1	Liftoff	CDS	172332952	172333092	.	-	.	ID=cds-XP_006499737.1;Parent=rna-XM_006499674.3;Dbxref=GeneID:277343,GenBank:XP_006499737.1,MGI:MGI:2685552;Name=XP_006499737.1;gbkey=CDS;gene=Wfdc8;product=WAP four-disulfide core domain protein 8 isoform X1;protein_id=XP_006499737.1;extra_copy_number=0
CM058242.1	Liftoff	CDS	172335754	172335871	.	-	.	ID=cds-XP_006499737.1;Parent=rna-XM_006499674.3;Dbxref=GeneID:277343,GenBank:XP_006499737.1,MGI:MGI:2685552;Name=XP_006499737.1;gbkey=CDS;gene=Wfdc8;product=WAP four-disulfide core domain protein 8 isoform X1;protein_id=XP_006499737.1;extra_copy_number=0
CM058242.1	Liftoff	CDS	172335968	172336081	.	-	.	ID=cds-XP_006499737.1;Parent=rna-XM_006499674.3;Dbxref=GeneID:277343,GenBank:XP_006499737.1,MGI:MGI:2685552;Name=XP_006499737.1;gbkey=CDS;gene=Wfdc8;product=WAP four-disulfide core domain protein 8 isoform X1;protein_id=XP_006499737.1;extra_copy_number=0
CM058242.1	Liftoff	mRNA	172323653	172338710	.	-	.	ID=rna-XM_006499675.4;Parent=gene-Wfdc8;Dbxref=GeneID:277343,GenBank:XM_006499675.4,MGI:MGI:2685552;Name=XM_006499675.4;gbkey=mRNA;gene=Wfdc8;model_evidence=Supporting evidence includes similarity to: 1 Protein%2C and 100%25 coverage of the annotated genomic feature by RNAseq alignments%2C including 3 samples with support for all annotated introns;product=WAP four-disulfide core domain 8%2C transcript variant X4;transcript_id=XM_006499675.4;matches_ref_protein=True;valid_ORF=True;extra_copy_number=0
CM058242.1	Liftoff	exon	172323653	172324968	.	-	.	ID=exon-XM_006499675.4-7;Parent=rna-XM_006499675.4;Dbxref=GeneID:277343,GenBank:XM_006499675.4,MGI:MGI:2685552;gbkey=mRNA;gene=Wfdc8;product=WAP four-disulfide core domain 8%2C transcript variant X4;transcript_id=XM_006499675.4;extra_copy_number=0
CM058242.1	Liftoff	exon	172327139	172327279	.	-	.	ID=exon-XM_006499675.4-6;Parent=rna-XM_006499675.4;Dbxref=GeneID:277343,GenBank:XM_006499675.4,MGI:MGI:2685552;gbkey=mRNA;gene=Wfdc8;product=WAP four-disulfide core domain 8%2C transcript variant X4;transcript_id=XM_006499675.4;extra_copy_number=0
CM058242.1	Liftoff	exon	172330345	172330512	.	-	.	ID=exon-XM_006499675.4-5;Parent=rna-XM_006499675.4;Dbxref=GeneID:277343,GenBank:XM_006499675.4,MGI:MGI:2685552;gbkey=mRNA;gene=Wfdc8;product=WAP four-disulfide core domain 8%2C transcript variant X4;transcript_id=XM_006499675.4;extra_copy_number=0
CM058242.1	Liftoff	exon	172332952	172333092	.	-	.	ID=exon-XM_006499675.4-4;Parent=rna-XM_006499675.4;Dbxref=GeneID:277343,GenBank:XM_006499675.4,MGI:MGI:2685552;gbkey=mRNA;gene=Wfdc8;product=WAP four-disulfide core domain 8%2C transcript variant X4;transcript_id=XM_006499675.4;extra_copy_number=0
CM058242.1	Liftoff	exon	172335754	172335871	.	-	.	ID=exon-XM_006499675.4-3;Parent=rna-XM_006499675.4;Dbxref=GeneID:277343,GenBank:XM_006499675.4,MGI:MGI:2685552;gbkey=mRNA;gene=Wfdc8;product=WAP four-disulfide core domain 8%2C transcript variant X4;transcript_id=XM_006499675.4;extra_copy_number=0
CM058242.1	Liftoff	exon	172335968	172336282	.	-	.	ID=exon-XM_006499675.4-2;Parent=rna-XM_006499675.4;Dbxref=GeneID:277343,GenBank:XM_006499675.4,MGI:MGI:2685552;gbkey=mRNA;gene=Wfdc8;product=WAP four-disulfide core domain 8%2C transcript variant X4;transcript_id=XM_006499675.4;extra_copy_number=0
CM058242.1	Liftoff	exon	172337876	172338710	.	-	.	ID=exon-XM_006499675.4-1;Parent=rna-XM_006499675.4;Dbxref=GeneID:277343,GenBank:XM_006499675.4,MGI:MGI:2685552;gbkey=mRNA;gene=Wfdc8;product=WAP four-disulfide core domain 8%2C transcript variant X4;transcript_id=XM_006499675.4;extra_copy_number=0
CM058242.1	Liftoff	CDS	172324370	172324968	.	-	.	ID=cds-XP_006499738.1;Parent=rna-XM_006499675.4;Dbxref=GeneID:277343,GenBank:XP_006499738.1,MGI:MGI:2685552;Name=XP_006499738.1;gbkey=CDS;gene=Wfdc8;product=WAP four-disulfide core domain protein 8 isoform X1;protein_id=XP_006499738.1;extra_copy_number=0
CM058242.1	Liftoff	CDS	172327139	172327279	.	-	.	ID=cds-XP_006499738.1;Parent=rna-XM_006499675.4;Dbxref=GeneID:277343,GenBank:XP_006499738.1,MGI:MGI:2685552;Name=XP_006499738.1;gbkey=CDS;gene=Wfdc8;product=WAP four-disulfide core domain protein 8 isoform X1;protein_id=XP_006499738.1;extra_copy_number=0
CM058242.1	Liftoff	CDS	172330345	172330512	.	-	.	ID=cds-XP_006499738.1;Parent=rna-XM_006499675.4;Dbxref=GeneID:277343,GenBank:XP_006499738.1,MGI:MGI:2685552;Name=XP_006499738.1;gbkey=CDS;gene=Wfdc8;product=WAP four-disulfide core domain protein 8 isoform X1;protein_id=XP_006499738.1;extra_copy_number=0
CM058242.1	Liftoff	CDS	172332952	172333092	.	-	.	ID=cds-XP_006499738.1;Parent=rna-XM_006499675.4;Dbxref=GeneID:277343,GenBank:XP_006499738.1,MGI:MGI:2685552;Name=XP_006499738.1;gbkey=CDS;gene=Wfdc8;product=WAP four-disulfide core domain protein 8 isoform X1;protein_id=XP_006499738.1;extra_copy_number=0
CM058242.1	Liftoff	CDS	172335754	172335871	.	-	.	ID=cds-XP_006499738.1;Parent=rna-XM_006499675.4;Dbxref=GeneID:277343,GenBank:XP_006499738.1,MGI:MGI:2685552;Name=XP_006499738.1;gbkey=CDS;gene=Wfdc8;product=WAP four-disulfide core domain protein 8 isoform X1;protein_id=XP_006499738.1;extra_copy_number=0
CM058242.1	Liftoff	CDS	172335968	172336081	.	-	.	ID=cds-XP_006499738.1;Parent=rna-XM_006499675.4;Dbxref=GeneID:277343,GenBank:XP_006499738.1,MGI:MGI:2685552;Name=XP_006499738.1;gbkey=CDS;gene=Wfdc8;product=WAP four-disulfide core domain protein 8 isoform X1;protein_id=XP_006499738.1;extra_copy_number=0
CM058242.1	Liftoff	mRNA	172323653	172340440	.	-	.	ID=rna-XM_011239586.2;Parent=gene-Wfdc8;Dbxref=GeneID:277343,GenBank:XM_011239586.2,MGI:MGI:2685552;Name=XM_011239586.2;gbkey=mRNA;gene=Wfdc8;model_evidence=Supporting evidence includes similarity to: 2 mRNAs%2C 1 Protein%2C and 100%25 coverage of the annotated genomic feature by RNAseq alignments%2C including 1 sample with support for all annotated introns;product=WAP four-disulfide core domain 8%2C transcript variant X1;transcript_id=XM_011239586.2;matches_ref_protein=True;valid_ORF=True;extra_copy_number=0
CM058242.1	Liftoff	exon	172323653	172324968	.	-	.	ID=exon-XM_011239586.2-8;Parent=rna-XM_011239586.2;Dbxref=GeneID:277343,GenBank:XM_011239586.2,MGI:MGI:2685552;gbkey=mRNA;gene=Wfdc8;product=WAP four-disulfide core domain 8%2C transcript variant X1;transcript_id=XM_011239586.2;extra_copy_number=0
CM058242.1	Liftoff	exon	172327139	172327279	.	-	.	ID=exon-XM_011239586.2-7;Parent=rna-XM_011239586.2;Dbxref=GeneID:277343,GenBank:XM_011239586.2,MGI:MGI:2685552;gbkey=mRNA;gene=Wfdc8;product=WAP four-disulfide core domain 8%2C transcript variant X1;transcript_id=XM_011239586.2;extra_copy_number=0
CM058242.1	Liftoff	exon	172330345	172330512	.	-	.	ID=exon-XM_011239586.2-6;Parent=rna-XM_011239586.2;Dbxref=GeneID:277343,GenBank:XM_011239586.2,MGI:MGI:2685552;gbkey=mRNA;gene=Wfdc8;product=WAP four-disulfide core domain 8%2C transcript variant X1;transcript_id=XM_011239586.2;extra_copy_number=0
CM058242.1	Liftoff	exon	172332952	172333092	.	-	.	ID=exon-XM_011239586.2-5;Parent=rna-XM_011239586.2;Dbxref=GeneID:277343,GenBank:XM_011239586.2,MGI:MGI:2685552;gbkey=mRNA;gene=Wfdc8;product=WAP four-disulfide core domain 8%2C transcript variant X1;transcript_id=XM_011239586.2;extra_copy_number=0
CM058242.1	Liftoff	exon	172335754	172335871	.	-	.	ID=exon-XM_011239586.2-4;Parent=rna-XM_011239586.2;Dbxref=GeneID:277343,GenBank:XM_011239586.2,MGI:MGI:2685552;gbkey=mRNA;gene=Wfdc8;product=WAP four-disulfide core domain 8%2C transcript variant X1;transcript_id=XM_011239586.2;extra_copy_number=0
CM058242.1	Liftoff	exon	172335968	172336282	.	-	.	ID=exon-XM_011239586.2-3;Parent=rna-XM_011239586.2;Dbxref=GeneID:277343,GenBank:XM_011239586.2,MGI:MGI:2685552;gbkey=mRNA;gene=Wfdc8;product=WAP four-disulfide core domain 8%2C transcript variant X1;transcript_id=XM_011239586.2;extra_copy_number=0
CM058242.1	Liftoff	exon	172339542	172339875	.	-	.	ID=exon-XM_011239586.2-2;Parent=rna-XM_011239586.2;Dbxref=GeneID:277343,GenBank:XM_011239586.2,MGI:MGI:2685552;gbkey=mRNA;gene=Wfdc8;product=WAP four-disulfide core domain 8%2C transcript variant X1;transcript_id=XM_011239586.2;extra_copy_number=0
CM058242.1	Liftoff	exon	172339957	172340440	.	-	.	ID=exon-XM_011239586.2-1;Parent=rna-XM_011239586.2;Dbxref=GeneID:277343,GenBank:XM_011239586.2,MGI:MGI:2685552;gbkey=mRNA;gene=Wfdc8;product=WAP four-disulfide core domain 8%2C transcript variant X1;transcript_id=XM_011239586.2;extra_copy_number=0
CM058242.1	Liftoff	CDS	172324370	172324968	.	-	.	ID=cds-XP_011237888.1;Parent=rna-XM_011239586.2;Dbxref=GeneID:277343,GenBank:XP_011237888.1,MGI:MGI:2685552;Name=XP_011237888.1;gbkey=CDS;gene=Wfdc8;product=WAP four-disulfide core domain protein 8 isoform X1;protein_id=XP_011237888.1;extra_copy_number=0
CM058242.1	Liftoff	CDS	172327139	172327279	.	-	.	ID=cds-XP_011237888.1;Parent=rna-XM_011239586.2;Dbxref=GeneID:277343,GenBank:XP_011237888.1,MGI:MGI:2685552;Name=XP_011237888.1;gbkey=CDS;gene=Wfdc8;product=WAP four-disulfide core domain protein 8 isoform X1;protein_id=XP_011237888.1;extra_copy_number=0
CM058242.1	Liftoff	CDS	172330345	172330512	.	-	.	ID=cds-XP_011237888.1;Parent=rna-XM_011239586.2;Dbxref=GeneID:277343,GenBank:XP_011237888.1,MGI:MGI:2685552;Name=XP_011237888.1;gbkey=CDS;gene=Wfdc8;product=WAP four-disulfide core domain protein 8 isoform X1;protein_id=XP_011237888.1;extra_copy_number=0
CM058242.1	Liftoff	CDS	172332952	172333092	.	-	.	ID=cds-XP_011237888.1;Parent=rna-XM_011239586.2;Dbxref=GeneID:277343,GenBank:XP_011237888.1,MGI:MGI:2685552;Name=XP_011237888.1;gbkey=CDS;gene=Wfdc8;product=WAP four-disulfide core domain protein 8 isoform X1;protein_id=XP_011237888.1;extra_copy_number=0
CM058242.1	Liftoff	CDS	172335754	172335871	.	-	.	ID=cds-XP_011237888.1;Parent=rna-XM_011239586.2;Dbxref=GeneID:277343,GenBank:XP_011237888.1,MGI:MGI:2685552;Name=XP_011237888.1;gbkey=CDS;gene=Wfdc8;product=WAP four-disulfide core domain protein 8 isoform X1;protein_id=XP_011237888.1;extra_copy_number=0
CM058242.1	Liftoff	CDS	172335968	172336081	.	-	.	ID=cds-XP_011237888.1;Parent=rna-XM_011239586.2;Dbxref=GeneID:277343,GenBank:XP_011237888.1,MGI:MGI:2685552;Name=XP_011237888.1;gbkey=CDS;gene=Wfdc8;product=WAP four-disulfide core domain protein 8 isoform X1;protein_id=XP_011237888.1;extra_copy_number=0
CM058242.1	Liftoff	mRNA	172323653	172336458	.	-	.	ID=rna-XM_011239587.1;Parent=gene-Wfdc8;Dbxref=GeneID:277343,GenBank:XM_011239587.1,MGI:MGI:2685552;Name=XM_011239587.1;gbkey=mRNA;gene=Wfdc8;model_evidence=Supporting evidence includes similarity to: 1 Protein%2C and 100%25 coverage of the annotated genomic feature by RNAseq alignments%2C including 1 sample with support for all annotated introns;product=WAP four-disulfide core domain 8%2C transcript variant X7;transcript_id=XM_011239587.1;matches_ref_protein=True;valid_ORF=True;extra_copy_number=0
CM058242.1	Liftoff	exon	172323653	172324968	.	-	.	ID=exon-XM_011239587.1-7;Parent=rna-XM_011239587.1;Dbxref=GeneID:277343,GenBank:XM_011239587.1,MGI:MGI:2685552;gbkey=mRNA;gene=Wfdc8;product=WAP four-disulfide core domain 8%2C transcript variant X7;transcript_id=XM_011239587.1;extra_copy_number=0
CM058242.1	Liftoff	exon	172327139	172327279	.	-	.	ID=exon-XM_011239587.1-6;Parent=rna-XM_011239587.1;Dbxref=GeneID:277343,GenBank:XM_011239587.1,MGI:MGI:2685552;gbkey=mRNA;gene=Wfdc8;product=WAP four-disulfide core domain 8%2C transcript variant X7;transcript_id=XM_011239587.1;extra_copy_number=0
CM058242.1	Liftoff	exon	172330345	172330512	.	-	.	ID=exon-XM_011239587.1-5;Parent=rna-XM_011239587.1;Dbxref=GeneID:277343,GenBank:XM_011239587.1,MGI:MGI:2685552;gbkey=mRNA;gene=Wfdc8;product=WAP four-disulfide core domain 8%2C transcript variant X7;transcript_id=XM_011239587.1;extra_copy_number=0
CM058242.1	Liftoff	exon	172332952	172333092	.	-	.	ID=exon-XM_011239587.1-4;Parent=rna-XM_011239587.1;Dbxref=GeneID:277343,GenBank:XM_011239587.1,MGI:MGI:2685552;gbkey=mRNA;gene=Wfdc8;product=WAP four-disulfide core domain 8%2C transcript variant X7;transcript_id=XM_011239587.1;extra_copy_number=0
CM058242.1	Liftoff	exon	172335754	172335871	.	-	.	ID=exon-XM_011239587.1-3;Parent=rna-XM_011239587.1;Dbxref=GeneID:277343,GenBank:XM_011239587.1,MGI:MGI:2685552;gbkey=mRNA;gene=Wfdc8;product=WAP four-disulfide core domain 8%2C transcript variant X7;transcript_id=XM_011239587.1;extra_copy_number=0
CM058242.1	Liftoff	exon	172335968	172336282	.	-	.	ID=exon-XM_011239587.1-2;Parent=rna-XM_011239587.1;Dbxref=GeneID:277343,GenBank:XM_011239587.1,MGI:MGI:2685552;gbkey=mRNA;gene=Wfdc8;product=WAP four-disulfide core domain 8%2C transcript variant X7;transcript_id=XM_011239587.1;extra_copy_number=0
CM058242.1	Liftoff	exon	172336444	172336458	.	-	.	ID=exon-XM_011239587.1-1;Parent=rna-XM_011239587.1;Dbxref=GeneID:277343,GenBank:XM_011239587.1,MGI:MGI:2685552;gbkey=mRNA;gene=Wfdc8;product=WAP four-disulfide core domain 8%2C transcript variant X7;transcript_id=XM_011239587.1;extra_copy_number=0
CM058242.1	Liftoff	CDS	172324370	172324968	.	-	.	ID=cds-XP_011237889.1;Parent=rna-XM_011239587.1;Dbxref=GeneID:277343,GenBank:XP_011237889.1,MGI:MGI:2685552;Name=XP_011237889.1;gbkey=CDS;gene=Wfdc8;product=WAP four-disulfide core domain protein 8 isoform X1;protein_id=XP_011237889.1;extra_copy_number=0
CM058242.1	Liftoff	CDS	172327139	172327279	.	-	.	ID=cds-XP_011237889.1;Parent=rna-XM_011239587.1;Dbxref=GeneID:277343,GenBank:XP_011237889.1,MGI:MGI:2685552;Name=XP_011237889.1;gbkey=CDS;gene=Wfdc8;product=WAP four-disulfide core domain protein 8 isoform X1;protein_id=XP_011237889.1;extra_copy_number=0
CM058242.1	Liftoff	CDS	172330345	172330512	.	-	.	ID=cds-XP_011237889.1;Parent=rna-XM_011239587.1;Dbxref=GeneID:277343,GenBank:XP_011237889.1,MGI:MGI:2685552;Name=XP_011237889.1;gbkey=CDS;gene=Wfdc8;product=WAP four-disulfide core domain protein 8 isoform X1;protein_id=XP_011237889.1;extra_copy_number=0
CM058242.1	Liftoff	CDS	172332952	172333092	.	-	.	ID=cds-XP_011237889.1;Parent=rna-XM_011239587.1;Dbxref=GeneID:277343,GenBank:XP_011237889.1,MGI:MGI:2685552;Name=XP_011237889.1;gbkey=CDS;gene=Wfdc8;product=WAP four-disulfide core domain protein 8 isoform X1;protein_id=XP_011237889.1;extra_copy_number=0
CM058242.1	Liftoff	CDS	172335754	172335871	.	-	.	ID=cds-XP_011237889.1;Parent=rna-XM_011239587.1;Dbxref=GeneID:277343,GenBank:XP_011237889.1,MGI:MGI:2685552;Name=XP_011237889.1;gbkey=CDS;gene=Wfdc8;product=WAP four-disulfide core domain protein 8 isoform X1;protein_id=XP_011237889.1;extra_copy_number=0
CM058242.1	Liftoff	CDS	172335968	172336081	.	-	.	ID=cds-XP_011237889.1;Parent=rna-XM_011239587.1;Dbxref=GeneID:277343,GenBank:XP_011237889.1,MGI:MGI:2685552;Name=XP_011237889.1;gbkey=CDS;gene=Wfdc8;product=WAP four-disulfide core domain protein 8 isoform X1;protein_id=XP_011237889.1;extra_copy_number=0
CM058242.1	Liftoff	mRNA	172324885	172338039	.	-	.	ID=rna-XM_030251695.1;Parent=gene-Wfdc8;Dbxref=GeneID:277343,GenBank:XM_030251695.1,MGI:MGI:2685552;Name=XM_030251695.1;gbkey=mRNA;gene=Wfdc8;model_evidence=Supporting evidence includes similarity to: 7 Proteins%2C and 100%25 coverage of the annotated genomic feature by RNAseq alignments%2C including 3 samples with support for all annotated introns;product=WAP four-disulfide core domain 8%2C transcript variant X8;transcript_id=XM_030251695.1;matches_ref_protein=True;valid_ORF=True;extra_copy_number=0
CM058242.1	Liftoff	exon	172324885	172324968	.	-	.	ID=exon-XM_030251695.1-8;Parent=rna-XM_030251695.1;Dbxref=GeneID:277343,GenBank:XM_030251695.1,MGI:MGI:2685552;gbkey=mRNA;gene=Wfdc8;product=WAP four-disulfide core domain 8%2C transcript variant X8;transcript_id=XM_030251695.1;extra_copy_number=0
CM058242.1	Liftoff	exon	172326187	172326329	.	-	.	ID=exon-XM_030251695.1-7;Parent=rna-XM_030251695.1;Dbxref=GeneID:277343,GenBank:XM_030251695.1,MGI:MGI:2685552;gbkey=mRNA;gene=Wfdc8;product=WAP four-disulfide core domain 8%2C transcript variant X8;transcript_id=XM_030251695.1;extra_copy_number=0
CM058242.1	Liftoff	exon	172327139	172327279	.	-	.	ID=exon-XM_030251695.1-6;Parent=rna-XM_030251695.1;Dbxref=GeneID:277343,GenBank:XM_030251695.1,MGI:MGI:2685552;gbkey=mRNA;gene=Wfdc8;product=WAP four-disulfide core domain 8%2C transcript variant X8;transcript_id=XM_030251695.1;extra_copy_number=0
CM058242.1	Liftoff	exon	172330345	172330512	.	-	.	ID=exon-XM_030251695.1-5;Parent=rna-XM_030251695.1;Dbxref=GeneID:277343,GenBank:XM_030251695.1,MGI:MGI:2685552;gbkey=mRNA;gene=Wfdc8;product=WAP four-disulfide core domain 8%2C transcript variant X8;transcript_id=XM_030251695.1;extra_copy_number=0
CM058242.1	Liftoff	exon	172332952	172333092	.	-	.	ID=exon-XM_030251695.1-4;Parent=rna-XM_030251695.1;Dbxref=GeneID:277343,GenBank:XM_030251695.1,MGI:MGI:2685552;gbkey=mRNA;gene=Wfdc8;product=WAP four-disulfide core domain 8%2C transcript variant X8;transcript_id=XM_030251695.1;extra_copy_number=0
CM058242.1	Liftoff	exon	172335754	172335871	.	-	.	ID=exon-XM_030251695.1-3;Parent=rna-XM_030251695.1;Dbxref=GeneID:277343,GenBank:XM_030251695.1,MGI:MGI:2685552;gbkey=mRNA;gene=Wfdc8;product=WAP four-disulfide core domain 8%2C transcript variant X8;transcript_id=XM_030251695.1;extra_copy_number=0
CM058242.1	Liftoff	exon	172335968	172336282	.	-	.	ID=exon-XM_030251695.1-2;Parent=rna-XM_030251695.1;Dbxref=GeneID:277343,GenBank:XM_030251695.1,MGI:MGI:2685552;gbkey=mRNA;gene=Wfdc8;product=WAP four-disulfide core domain 8%2C transcript variant X8;transcript_id=XM_030251695.1;extra_copy_number=0
CM058242.1	Liftoff	exon	172337876	172338039	.	-	.	ID=exon-XM_030251695.1-1;Parent=rna-XM_030251695.1;Dbxref=GeneID:277343,GenBank:XM_030251695.1,MGI:MGI:2685552;gbkey=mRNA;gene=Wfdc8;product=WAP four-disulfide core domain 8%2C transcript variant X8;transcript_id=XM_030251695.1;extra_copy_number=0
CM058242.1	Liftoff	CDS	172326190	172326329	.	-	.	ID=cds-XP_030107555.1;Parent=rna-XM_030251695.1;Dbxref=GeneID:277343,GenBank:XP_030107555.1,MGI:MGI:2685552;Name=XP_030107555.1;gbkey=CDS;gene=Wfdc8;product=WAP four-disulfide core domain protein 8 isoform X2;protein_id=XP_030107555.1;extra_copy_number=0
CM058242.1	Liftoff	CDS	172327139	172327279	.	-	.	ID=cds-XP_030107555.1;Parent=rna-XM_030251695.1;Dbxref=GeneID:277343,GenBank:XP_030107555.1,MGI:MGI:2685552;Name=XP_030107555.1;gbkey=CDS;gene=Wfdc8;product=WAP four-disulfide core domain protein 8 isoform X2;protein_id=XP_030107555.1;extra_copy_number=0
CM058242.1	Liftoff	CDS	172330345	172330512	.	-	.	ID=cds-XP_030107555.1;Parent=rna-XM_030251695.1;Dbxref=GeneID:277343,GenBank:XP_030107555.1,MGI:MGI:2685552;Name=XP_030107555.1;gbkey=CDS;gene=Wfdc8;product=WAP four-disulfide core domain protein 8 isoform X2;protein_id=XP_030107555.1;extra_copy_number=0
CM058242.1	Liftoff	CDS	172332952	172333092	.	-	.	ID=cds-XP_030107555.1;Parent=rna-XM_030251695.1;Dbxref=GeneID:277343,GenBank:XP_030107555.1,MGI:MGI:2685552;Name=XP_030107555.1;gbkey=CDS;gene=Wfdc8;product=WAP four-disulfide core domain protein 8 isoform X2;protein_id=XP_030107555.1;extra_copy_number=0
CM058242.1	Liftoff	CDS	172335754	172335871	.	-	.	ID=cds-XP_030107555.1;Parent=rna-XM_030251695.1;Dbxref=GeneID:277343,GenBank:XP_030107555.1,MGI:MGI:2685552;Name=XP_030107555.1;gbkey=CDS;gene=Wfdc8;product=WAP four-disulfide core domain protein 8 isoform X2;protein_id=XP_030107555.1;extra_copy_number=0
CM058242.1	Liftoff	CDS	172335968	172336081	.	-	.	ID=cds-XP_030107555.1;Parent=rna-XM_030251695.1;Dbxref=GeneID:277343,GenBank:XP_030107555.1,MGI:MGI:2685552;Name=XP_030107555.1;gbkey=CDS;gene=Wfdc8;product=WAP four-disulfide core domain protein 8 isoform X2;protein_id=XP_030107555.1;extra_copy_number=0
CM058242.1	Liftoff	gene	172329128	172329234	.	+	.	ID=gene-Gm25512;Dbxref=GeneID:115489671,MGI:MGI:5455289;Name=Gm25512;description=predicted gene%2C 25512;gbkey=Gene;gene=Gm25512;gene_biotype=snRNA;coverage=1.0;sequence_ID=1.0;extra_copy_number=0;copy_num_ID=gene-Gm25512_0
CM058242.1	Liftoff	snRNA	172329128	172329234	.	+	.	ID=rna-XR_004941260.1;Parent=gene-Gm25512;Dbxref=GeneID:115489671,RFAM:RF00026,GenBank:XR_004941260.1,MGI:MGI:5455289;Name=XR_004941260.1;gbkey=ncRNA;gene=Gm25512;inference=COORDINATES: profile:INFERNAL:1.1.1;product=U6 spliceosomal RNA;transcript_id=XR_004941260.1;extra_copy_number=0
CM058242.1	Liftoff	exon	172329128	172329234	.	+	.	ID=exon-XR_004941260.1-1;Parent=rna-XR_004941260.1;Dbxref=GeneID:115489671,RFAM:RF00026,GenBank:XR_004941260.1,MGI:MGI:5455289;gbkey=ncRNA;gene=Gm25512;inference=COORDINATES: profile:INFERNAL:1.1.1;product=U6 spliceosomal RNA;transcript_id=XR_004941260.1;extra_copy_number=0
CM058242.1	Liftoff	gene	172340697	172345399	.	+	.	ID=gene-Wfdc6b;Dbxref=GeneID:433502,MGI:MGI:3575430;Name=Wfdc6b;description=WAP four-disulfide core domain 6B;gbkey=Gene;gene=Wfdc6b;gene_biotype=protein_coding;gene_synonym=WAP6b,Wfdc6;coverage=1.0;sequence_ID=1.0;valid_ORFs=2;extra_copy_number=0;copy_num_ID=gene-Wfdc6b_0
CM058242.1	Liftoff	mRNA	172340697	172345399	.	+	.	ID=rna-XM_006499875.2;Parent=gene-Wfdc6b;Dbxref=GeneID:433502,GenBank:XM_006499875.2,MGI:MGI:3575430;Name=XM_006499875.2;gbkey=mRNA;gene=Wfdc6b;model_evidence=Supporting evidence includes similarity to: 1 EST%2C 4 Proteins%2C and 100%25 coverage of the annotated genomic feature by RNAseq alignments%2C including 2 samples with support for all annotated introns;product=WAP four-disulfide core domain 6B%2C transcript variant X1;transcript_id=XM_006499875.2;matches_ref_protein=True;valid_ORF=True;extra_copy_number=0
CM058242.1	Liftoff	exon	172340697	172340820	.	+	.	ID=exon-XM_006499875.2-1;Parent=rna-XM_006499875.2;Dbxref=GeneID:433502,GenBank:XM_006499875.2,MGI:MGI:3575430;gbkey=mRNA;gene=Wfdc6b;product=WAP four-disulfide core domain 6B%2C transcript variant X1;transcript_id=XM_006499875.2;extra_copy_number=0
CM058242.1	Liftoff	exon	172340953	172341059	.	+	.	ID=exon-XM_006499875.2-2;Parent=rna-XM_006499875.2;Dbxref=GeneID:433502,GenBank:XM_006499875.2,MGI:MGI:3575430;gbkey=mRNA;gene=Wfdc6b;product=WAP four-disulfide core domain 6B%2C transcript variant X1;transcript_id=XM_006499875.2;extra_copy_number=0
CM058242.1	Liftoff	exon	172342077	172342211	.	+	.	ID=exon-XM_006499875.2-3;Parent=rna-XM_006499875.2;Dbxref=GeneID:433502,GenBank:XM_006499875.2,MGI:MGI:3575430;gbkey=mRNA;gene=Wfdc6b;product=WAP four-disulfide core domain 6B%2C transcript variant X1;transcript_id=XM_006499875.2;extra_copy_number=0
CM058242.1	Liftoff	exon	172344462	172344632	.	+	.	ID=exon-XM_006499875.2-4;Parent=rna-XM_006499875.2;Dbxref=GeneID:433502,GenBank:XM_006499875.2,MGI:MGI:3575430;gbkey=mRNA;gene=Wfdc6b;product=WAP four-disulfide core domain 6B%2C transcript variant X1;transcript_id=XM_006499875.2;extra_copy_number=0
CM058242.1	Liftoff	exon	172345073	172345399	.	+	.	ID=exon-XM_006499875.2-5;Parent=rna-XM_006499875.2;Dbxref=GeneID:433502,GenBank:XM_006499875.2,MGI:MGI:3575430;gbkey=mRNA;gene=Wfdc6b;product=WAP four-disulfide core domain 6B%2C transcript variant X1;transcript_id=XM_006499875.2;extra_copy_number=0
CM058242.1	Liftoff	CDS	172340786	172340820	.	+	.	ID=cds-XP_006499938.1;Parent=rna-XM_006499875.2;Dbxref=GeneID:433502,GenBank:XP_006499938.1,MGI:MGI:3575430;Name=XP_006499938.1;gbkey=CDS;gene=Wfdc6b;product=WAP four-disulfide core domain protein 6B isoform X1;protein_id=XP_006499938.1;extra_copy_number=0
CM058242.1	Liftoff	CDS	172340953	172341059	.	+	.	ID=cds-XP_006499938.1;Parent=rna-XM_006499875.2;Dbxref=GeneID:433502,GenBank:XP_006499938.1,MGI:MGI:3575430;Name=XP_006499938.1;gbkey=CDS;gene=Wfdc6b;product=WAP four-disulfide core domain protein 6B isoform X1;protein_id=XP_006499938.1;extra_copy_number=0
CM058242.1	Liftoff	CDS	172342077	172342211	.	+	.	ID=cds-XP_006499938.1;Parent=rna-XM_006499875.2;Dbxref=GeneID:433502,GenBank:XP_006499938.1,MGI:MGI:3575430;Name=XP_006499938.1;gbkey=CDS;gene=Wfdc6b;product=WAP four-disulfide core domain protein 6B isoform X1;protein_id=XP_006499938.1;extra_copy_number=0
CM058242.1	Liftoff	CDS	172344462	172344632	.	+	.	ID=cds-XP_006499938.1;Parent=rna-XM_006499875.2;Dbxref=GeneID:433502,GenBank:XP_006499938.1,MGI:MGI:3575430;Name=XP_006499938.1;gbkey=CDS;gene=Wfdc6b;product=WAP four-disulfide core domain protein 6B isoform X1;protein_id=XP_006499938.1;extra_copy_number=0
CM058242.1	Liftoff	CDS	172345073	172345092	.	+	.	ID=cds-XP_006499938.1;Parent=rna-XM_006499875.2;Dbxref=GeneID:433502,GenBank:XP_006499938.1,MGI:MGI:3575430;Name=XP_006499938.1;gbkey=CDS;gene=Wfdc6b;product=WAP four-disulfide core domain protein 6B isoform X1;protein_id=XP_006499938.1;extra_copy_number=0
CM058242.1	Liftoff	mRNA	172340884	172345399	.	+	.	ID=rna-NM_001012725.3;Parent=gene-Wfdc6b;Dbxref=GeneID:433502,GenBank:NM_001012725.3,MGI:MGI:3575430;Name=NM_001012725.3;gbkey=mRNA;gene=Wfdc6b;product=WAP four-disulfide core domain 6B;tag=RefSeq Select;transcript_id=NM_001012725.3;matches_ref_protein=True;valid_ORF=True;extra_copy_number=0
CM058242.1	Liftoff	exon	172340884	172341059	.	+	.	ID=exon-NM_001012725.3-1;Parent=rna-NM_001012725.3;Dbxref=GeneID:433502,GenBank:NM_001012725.3,MGI:MGI:3575430;gbkey=mRNA;gene=Wfdc6b;product=WAP four-disulfide core domain 6B;tag=RefSeq Select;transcript_id=NM_001012725.3;extra_copy_number=0
CM058242.1	Liftoff	exon	172342077	172342211	.	+	.	ID=exon-NM_001012725.3-2;Parent=rna-NM_001012725.3;Dbxref=GeneID:433502,GenBank:NM_001012725.3,MGI:MGI:3575430;gbkey=mRNA;gene=Wfdc6b;product=WAP four-disulfide core domain 6B;tag=RefSeq Select;transcript_id=NM_001012725.3;extra_copy_number=0
CM058242.1	Liftoff	exon	172344462	172344632	.	+	.	ID=exon-NM_001012725.3-3;Parent=rna-NM_001012725.3;Dbxref=GeneID:433502,GenBank:NM_001012725.3,MGI:MGI:3575430;gbkey=mRNA;gene=Wfdc6b;product=WAP four-disulfide core domain 6B;tag=RefSeq Select;transcript_id=NM_001012725.3;extra_copy_number=0
CM058242.1	Liftoff	exon	172345073	172345399	.	+	.	ID=exon-NM_001012725.3-4;Parent=rna-NM_001012725.3;Dbxref=GeneID:433502,GenBank:NM_001012725.3,MGI:MGI:3575430;gbkey=mRNA;gene=Wfdc6b;product=WAP four-disulfide core domain 6B;tag=RefSeq Select;transcript_id=NM_001012725.3;extra_copy_number=0
CM058242.1	Liftoff	CDS	172340939	172341059	.	+	.	ID=cds-NP_001012743.2;Parent=rna-NM_001012725.3;Dbxref=CCDS:CCDS17046.2,GeneID:433502,GenBank:NP_001012743.2,MGI:MGI:3575430;Name=NP_001012743.2;gbkey=CDS;gene=Wfdc6b;product=WAP four-disulfide core domain protein 6B precursor;protein_id=NP_001012743.2;tag=RefSeq Select;extra_copy_number=0
CM058242.1	Liftoff	CDS	172342077	172342211	.	+	.	ID=cds-NP_001012743.2;Parent=rna-NM_001012725.3;Dbxref=CCDS:CCDS17046.2,GeneID:433502,GenBank:NP_001012743.2,MGI:MGI:3575430;Name=NP_001012743.2;gbkey=CDS;gene=Wfdc6b;product=WAP four-disulfide core domain protein 6B precursor;protein_id=NP_001012743.2;tag=RefSeq Select;extra_copy_number=0
CM058242.1	Liftoff	CDS	172344462	172344632	.	+	.	ID=cds-NP_001012743.2;Parent=rna-NM_001012725.3;Dbxref=CCDS:CCDS17046.2,GeneID:433502,GenBank:NP_001012743.2,MGI:MGI:3575430;Name=NP_001012743.2;gbkey=CDS;gene=Wfdc6b;product=WAP four-disulfide core domain protein 6B precursor;protein_id=NP_001012743.2;tag=RefSeq Select;extra_copy_number=0
CM058242.1	Liftoff	CDS	172345073	172345092	.	+	.	ID=cds-NP_001012743.2;Parent=rna-NM_001012725.3;Dbxref=CCDS:CCDS17046.2,GeneID:433502,GenBank:NP_001012743.2,MGI:MGI:3575430;Name=NP_001012743.2;gbkey=CDS;gene=Wfdc6b;product=WAP four-disulfide core domain protein 6B precursor;protein_id=NP_001012743.2;tag=RefSeq Select;extra_copy_number=0
CM058242.1	Liftoff	gene	172349104	172349234	.	+	.	ID=gene-Gm24473;Dbxref=GeneID:115486147,MGI:MGI:5454250;Name=Gm24473;description=predicted gene%2C 24473;gbkey=Gene;gene=Gm24473;gene_biotype=snoRNA;coverage=1.0;sequence_ID=1.0;extra_copy_number=0;copy_num_ID=gene-Gm24473_0
CM058242.1	Liftoff	snoRNA	172349104	172349234	.	+	.	ID=rna-XR_004941209.1;Parent=gene-Gm24473;Dbxref=GeneID:115486147,RFAM:RF00560,GenBank:XR_004941209.1,MGI:MGI:5454250;Name=XR_004941209.1;gbkey=ncRNA;gene=Gm24473;inference=COORDINATES: profile:INFERNAL:1.1.1;product=small nucleolar RNA SNORA17;transcript_id=XR_004941209.1;extra_copy_number=0
CM058242.1	Liftoff	exon	172349104	172349234	.	+	.	ID=exon-XR_004941209.1-1;Parent=rna-XR_004941209.1;Dbxref=GeneID:115486147,RFAM:RF00560,GenBank:XR_004941209.1,MGI:MGI:5454250;gbkey=ncRNA;gene=Gm24473;inference=COORDINATES: profile:INFERNAL:1.1.1;product=small nucleolar RNA SNORA17;transcript_id=XR_004941209.1;extra_copy_number=0
CM058242.1	Liftoff	gene	172361879	172365988	.	-	.	ID=gene-Wfdc16;Dbxref=GeneID:277345,MGI:MGI:2670994;Name=Wfdc16;description=WAP four-disulfide core domain 16;gbkey=Gene;gene=Wfdc16;gene_biotype=protein_coding;gene_synonym=WAP16;coverage=1.0;sequence_ID=1.0;valid_ORFs=3;extra_copy_number=0;copy_num_ID=gene-Wfdc16_0
CM058242.1	Liftoff	mRNA	172361879	172365977	.	-	.	ID=rna-XM_006499676.3;Parent=gene-Wfdc16;Dbxref=GeneID:277345,GenBank:XM_006499676.3,MGI:MGI:2670994;Name=XM_006499676.3;gbkey=mRNA;gene=Wfdc16;model_evidence=Supporting evidence includes similarity to: 2 ESTs%2C 3 Proteins%2C and 100%25 coverage of the annotated genomic feature by RNAseq alignments%2C including 2 samples with support for all annotated introns;product=WAP four-disulfide core domain 16%2C transcript variant X2;transcript_id=XM_006499676.3;matches_ref_protein=True;valid_ORF=True;extra_copy_number=0
CM058242.1	Liftoff	exon	172361879	172362646	.	-	.	ID=exon-XM_006499676.3-4;Parent=rna-XM_006499676.3;Dbxref=GeneID:277345,GenBank:XM_006499676.3,MGI:MGI:2670994;gbkey=mRNA;gene=Wfdc16;product=WAP four-disulfide core domain 16%2C transcript variant X2;transcript_id=XM_006499676.3;extra_copy_number=0
CM058242.1	Liftoff	exon	172363026	172363175	.	-	.	ID=exon-XM_006499676.3-3;Parent=rna-XM_006499676.3;Dbxref=GeneID:277345,GenBank:XM_006499676.3,MGI:MGI:2670994;gbkey=mRNA;gene=Wfdc16;product=WAP four-disulfide core domain 16%2C transcript variant X2;transcript_id=XM_006499676.3;extra_copy_number=0
CM058242.1	Liftoff	exon	172365624	172365795	.	-	.	ID=exon-XM_006499676.3-2;Parent=rna-XM_006499676.3;Dbxref=GeneID:277345,GenBank:XM_006499676.3,MGI:MGI:2670994;gbkey=mRNA;gene=Wfdc16;product=WAP four-disulfide core domain 16%2C transcript variant X2;transcript_id=XM_006499676.3;extra_copy_number=0
CM058242.1	Liftoff	exon	172365914	172365977	.	-	.	ID=exon-XM_006499676.3-1;Parent=rna-XM_006499676.3;Dbxref=GeneID:277345,GenBank:XM_006499676.3,MGI:MGI:2670994;gbkey=mRNA;gene=Wfdc16;product=WAP four-disulfide core domain 16%2C transcript variant X2;transcript_id=XM_006499676.3;extra_copy_number=0
CM058242.1	Liftoff	CDS	172362591	172362646	.	-	.	ID=cds-XP_006499739.1;Parent=rna-XM_006499676.3;Dbxref=GeneID:277345,GenBank:XP_006499739.1,MGI:MGI:2670994;Name=XP_006499739.1;gbkey=CDS;gene=Wfdc16;product=WAP four-disulfide core domain 16 isoform X1;protein_id=XP_006499739.1;extra_copy_number=0
CM058242.1	Liftoff	CDS	172363026	172363175	.	-	.	ID=cds-XP_006499739.1;Parent=rna-XM_006499676.3;Dbxref=GeneID:277345,GenBank:XP_006499739.1,MGI:MGI:2670994;Name=XP_006499739.1;gbkey=CDS;gene=Wfdc16;product=WAP four-disulfide core domain 16 isoform X1;protein_id=XP_006499739.1;extra_copy_number=0
CM058242.1	Liftoff	CDS	172365624	172365753	.	-	.	ID=cds-XP_006499739.1;Parent=rna-XM_006499676.3;Dbxref=GeneID:277345,GenBank:XP_006499739.1,MGI:MGI:2670994;Name=XP_006499739.1;gbkey=CDS;gene=Wfdc16;product=WAP four-disulfide core domain 16 isoform X1;protein_id=XP_006499739.1;extra_copy_number=0
CM058242.1	Liftoff	mRNA	172361879	172365988	.	-	.	ID=rna-XM_011239588.1;Parent=gene-Wfdc16;Dbxref=GeneID:277345,GenBank:XM_011239588.1,MGI:MGI:2670994;Name=XM_011239588.1;gbkey=mRNA;gene=Wfdc16;model_evidence=Supporting evidence includes similarity to: 2 ESTs%2C 3 Proteins%2C and 100%25 coverage of the annotated genomic feature by RNAseq alignments%2C including 3 samples with support for all annotated introns;product=WAP four-disulfide core domain 16%2C transcript variant X1;transcript_id=XM_011239588.1;matches_ref_protein=True;valid_ORF=True;extra_copy_number=0
CM058242.1	Liftoff	exon	172361879	172362646	.	-	.	ID=exon-XM_011239588.1-4;Parent=rna-XM_011239588.1;Dbxref=GeneID:277345,GenBank:XM_011239588.1,MGI:MGI:2670994;gbkey=mRNA;gene=Wfdc16;product=WAP four-disulfide core domain 16%2C transcript variant X1;transcript_id=XM_011239588.1;extra_copy_number=0
CM058242.1	Liftoff	exon	172363026	172363175	.	-	.	ID=exon-XM_011239588.1-3;Parent=rna-XM_011239588.1;Dbxref=GeneID:277345,GenBank:XM_011239588.1,MGI:MGI:2670994;gbkey=mRNA;gene=Wfdc16;product=WAP four-disulfide core domain 16%2C transcript variant X1;transcript_id=XM_011239588.1;extra_copy_number=0
CM058242.1	Liftoff	exon	172365624	172365795	.	-	.	ID=exon-XM_011239588.1-2;Parent=rna-XM_011239588.1;Dbxref=GeneID:277345,GenBank:XM_011239588.1,MGI:MGI:2670994;gbkey=mRNA;gene=Wfdc16;product=WAP four-disulfide core domain 16%2C transcript variant X1;transcript_id=XM_011239588.1;extra_copy_number=0
CM058242.1	Liftoff	exon	172365906	172365988	.	-	.	ID=exon-XM_011239588.1-1;Parent=rna-XM_011239588.1;Dbxref=GeneID:277345,GenBank:XM_011239588.1,MGI:MGI:2670994;gbkey=mRNA;gene=Wfdc16;product=WAP four-disulfide core domain 16%2C transcript variant X1;transcript_id=XM_011239588.1;extra_copy_number=0
CM058242.1	Liftoff	CDS	172362591	172362646	.	-	.	ID=cds-XP_011237890.1;Parent=rna-XM_011239588.1;Dbxref=GeneID:277345,GenBank:XP_011237890.1,MGI:MGI:2670994;Name=XP_011237890.1;gbkey=CDS;gene=Wfdc16;product=WAP four-disulfide core domain 16 isoform X1;protein_id=XP_011237890.1;extra_copy_number=0
CM058242.1	Liftoff	CDS	172363026	172363175	.	-	.	ID=cds-XP_011237890.1;Parent=rna-XM_011239588.1;Dbxref=GeneID:277345,GenBank:XP_011237890.1,MGI:MGI:2670994;Name=XP_011237890.1;gbkey=CDS;gene=Wfdc16;product=WAP four-disulfide core domain 16 isoform X1;protein_id=XP_011237890.1;extra_copy_number=0
CM058242.1	Liftoff	CDS	172365624	172365753	.	-	.	ID=cds-XP_011237890.1;Parent=rna-XM_011239588.1;Dbxref=GeneID:277345,GenBank:XP_011237890.1,MGI:MGI:2670994;Name=XP_011237890.1;gbkey=CDS;gene=Wfdc16;product=WAP four-disulfide core domain 16 isoform X1;protein_id=XP_011237890.1;extra_copy_number=0
CM058242.1	Liftoff	mRNA	172361886	172365982	.	-	.	ID=rna-NM_001012723.2;Parent=gene-Wfdc16;Dbxref=GeneID:277345,GenBank:NM_001012723.2,MGI:MGI:2670994;Name=NM_001012723.2;gbkey=mRNA;gene=Wfdc16;product=WAP four-disulfide core domain 16;tag=RefSeq Select;transcript_id=NM_001012723.2;matches_ref_protein=True;valid_ORF=True;extra_copy_number=0
CM058242.1	Liftoff	exon	172361886	172362646	.	-	.	ID=exon-NM_001012723.2-4;Parent=rna-NM_001012723.2;Dbxref=GeneID:277345,GenBank:NM_001012723.2,MGI:MGI:2670994;gbkey=mRNA;gene=Wfdc16;product=WAP four-disulfide core domain 16;tag=RefSeq Select;transcript_id=NM_001012723.2;extra_copy_number=0
CM058242.1	Liftoff	exon	172363026	172363175	.	-	.	ID=exon-NM_001012723.2-3;Parent=rna-NM_001012723.2;Dbxref=GeneID:277345,GenBank:NM_001012723.2,MGI:MGI:2670994;gbkey=mRNA;gene=Wfdc16;product=WAP four-disulfide core domain 16;tag=RefSeq Select;transcript_id=NM_001012723.2;extra_copy_number=0
CM058242.1	Liftoff	exon	172365624	172365795	.	-	.	ID=exon-NM_001012723.2-2;Parent=rna-NM_001012723.2;Dbxref=GeneID:277345,GenBank:NM_001012723.2,MGI:MGI:2670994;gbkey=mRNA;gene=Wfdc16;product=WAP four-disulfide core domain 16;tag=RefSeq Select;transcript_id=NM_001012723.2;extra_copy_number=0
CM058242.1	Liftoff	exon	172365945	172365982	.	-	.	ID=exon-NM_001012723.2-1;Parent=rna-NM_001012723.2;Dbxref=GeneID:277345,GenBank:NM_001012723.2,MGI:MGI:2670994;gbkey=mRNA;gene=Wfdc16;product=WAP four-disulfide core domain 16;tag=RefSeq Select;transcript_id=NM_001012723.2;extra_copy_number=0
CM058242.1	Liftoff	CDS	172362591	172362646	.	-	.	ID=cds-NP_001012741.2;Parent=rna-NM_001012723.2;Dbxref=CCDS:CCDS50795.1,GeneID:277345,GenBank:NP_001012741.2,MGI:MGI:2670994;Name=NP_001012741.2;gbkey=CDS;gene=Wfdc16;product=WAP four-disulfide core domain 16;protein_id=NP_001012741.2;tag=RefSeq Select;extra_copy_number=0
CM058242.1	Liftoff	CDS	172363026	172363175	.	-	.	ID=cds-NP_001012741.2;Parent=rna-NM_001012723.2;Dbxref=CCDS:CCDS50795.1,GeneID:277345,GenBank:NP_001012741.2,MGI:MGI:2670994;Name=NP_001012741.2;gbkey=CDS;gene=Wfdc16;product=WAP four-disulfide core domain 16;protein_id=NP_001012741.2;tag=RefSeq Select;extra_copy_number=0
CM058242.1	Liftoff	CDS	172365624	172365753	.	-	.	ID=cds-NP_001012741.2;Parent=rna-NM_001012723.2;Dbxref=CCDS:CCDS50795.1,GeneID:277345,GenBank:NP_001012741.2,MGI:MGI:2670994;Name=NP_001012741.2;gbkey=CDS;gene=Wfdc16;product=WAP four-disulfide core domain 16;protein_id=NP_001012741.2;tag=RefSeq Select;extra_copy_number=0
CM058242.1	Liftoff	match	172369991	172370514	.	+	.	ID=1ca61cb7-246c-4b54-89d5-24a82205de97;Target=NG_021443.2 1 524 -;assembly_bases_aln=524;assembly_bases_seq=524;bit_score=976.233;blast_aligner=1;blast_score=524;common_component=0;e_value=0;filter_score=0;for_remapping=2;gap_count=0;hsp_percent_coverage=100;matchable_bases=524;matched_bases=524;num_ident=524;num_mismatch=0;pct_coverage=100;pct_coverage_hiqual=100;pct_identity_gap=100;pct_identity_gapopen_only=100;pct_identity_ungap=100;rank=1;weighted_identity=1;coverage=1.0;sequence_ID=1.0;extra_copy_number=0;copy_num_ID=1ca61cb7-246c-4b54-89d5-24a82205de97_0
CM058242.1	Liftoff	pseudogene	172370091	172370414	.	-	.	ID=gene-Gm11456;Dbxref=GeneID:100462730,MGI:MGI:3652038;Name=Gm11456;description=predicted gene 11456;gbkey=Gene;gene=Gm11456;gene_biotype=pseudogene;pseudo=true;coverage=1.0;sequence_ID=1.0;extra_copy_number=0;copy_num_ID=gene-Gm11456_0
CM058242.1	Liftoff	gene	172376810	172384526	.	-	.	ID=gene-Wfdc9;Dbxref=GeneID:629754,MGI:MGI:3652032;Name=Wfdc9;description=WAP four-disulfide core domain 9;gbkey=Gene;gene=Wfdc9;gene_biotype=protein_coding;coverage=1.0;sequence_ID=1.0;valid_ORFs=2;extra_copy_number=0;copy_num_ID=gene-Wfdc9_0
CM058242.1	Liftoff	mRNA	172376810	172382153	.	-	.	ID=rna-NM_001160414.2;Parent=gene-Wfdc9;Dbxref=GeneID:629754,GenBank:NM_001160414.2,MGI:MGI:3652032;Name=NM_001160414.2;gbkey=mRNA;gene=Wfdc9;product=WAP four-disulfide core domain 9;tag=RefSeq Select;transcript_id=NM_001160414.2;matches_ref_protein=True;valid_ORF=True;extra_copy_number=0
CM058242.1	Liftoff	exon	172376810	172377000	.	-	.	ID=exon-NM_001160414.2-4;Parent=rna-NM_001160414.2;Dbxref=GeneID:629754,GenBank:NM_001160414.2,MGI:MGI:3652032;gbkey=mRNA;gene=Wfdc9;product=WAP four-disulfide core domain 9;tag=RefSeq Select;transcript_id=NM_001160414.2;extra_copy_number=0
CM058242.1	Liftoff	exon	172377668	172377809	.	-	.	ID=exon-NM_001160414.2-3;Parent=rna-NM_001160414.2;Dbxref=GeneID:629754,GenBank:NM_001160414.2,MGI:MGI:3652032;gbkey=mRNA;gene=Wfdc9;product=WAP four-disulfide core domain 9;tag=RefSeq Select;transcript_id=NM_001160414.2;extra_copy_number=0
CM058242.1	Liftoff	exon	172378868	172378988	.	-	.	ID=exon-NM_001160414.2-2;Parent=rna-NM_001160414.2;Dbxref=GeneID:629754,GenBank:NM_001160414.2,MGI:MGI:3652032;gbkey=mRNA;gene=Wfdc9;product=WAP four-disulfide core domain 9;tag=RefSeq Select;transcript_id=NM_001160414.2;extra_copy_number=0
CM058242.1	Liftoff	exon	172382066	172382153	.	-	.	ID=exon-NM_001160414.2-1;Parent=rna-NM_001160414.2;Dbxref=GeneID:629754,GenBank:NM_001160414.2,MGI:MGI:3652032;gbkey=mRNA;gene=Wfdc9;product=WAP four-disulfide core domain 9;tag=RefSeq Select;transcript_id=NM_001160414.2;extra_copy_number=0
CM058242.1	Liftoff	CDS	172376970	172377000	.	-	.	ID=cds-NP_001153886.1;Parent=rna-NM_001160414.2;Dbxref=CCDS:CCDS50796.1,GeneID:629754,GenBank:NP_001153886.1,MGI:MGI:3652032;Name=NP_001153886.1;gbkey=CDS;gene=Wfdc9;product=protein WFDC9 precursor;protein_id=NP_001153886.1;tag=RefSeq Select;extra_copy_number=0
CM058242.1	Liftoff	CDS	172377668	172377809	.	-	.	ID=cds-NP_001153886.1;Parent=rna-NM_001160414.2;Dbxref=CCDS:CCDS50796.1,GeneID:629754,GenBank:NP_001153886.1,MGI:MGI:3652032;Name=NP_001153886.1;gbkey=CDS;gene=Wfdc9;product=protein WFDC9 precursor;protein_id=NP_001153886.1;tag=RefSeq Select;extra_copy_number=0
CM058242.1	Liftoff	CDS	172378868	172378946	.	-	.	ID=cds-NP_001153886.1;Parent=rna-NM_001160414.2;Dbxref=CCDS:CCDS50796.1,GeneID:629754,GenBank:NP_001153886.1,MGI:MGI:3652032;Name=NP_001153886.1;gbkey=CDS;gene=Wfdc9;product=protein WFDC9 precursor;protein_id=NP_001153886.1;tag=RefSeq Select;extra_copy_number=0
CM058242.1	Liftoff	mRNA	172376810	172384526	.	-	.	ID=rna-XM_006499984.4;Parent=gene-Wfdc9;Dbxref=GeneID:629754,GenBank:XM_006499984.4,MGI:MGI:3652032;Name=XM_006499984.4;gbkey=mRNA;gene=Wfdc9;model_evidence=Supporting evidence includes similarity to: 1 Protein%2C 9 long SRA reads%2C and 100%25 coverage of the annotated genomic feature by RNAseq alignments%2C including 3 samples with support for all annotated introns;product=WAP four-disulfide core domain 9%2C transcript variant X1;transcript_id=XM_006499984.4;matches_ref_protein=True;valid_ORF=True;extra_copy_number=0
CM058242.1	Liftoff	exon	172376810	172377000	.	-	.	ID=exon-XM_006499984.4-4;Parent=rna-XM_006499984.4;Dbxref=GeneID:629754,GenBank:XM_006499984.4,MGI:MGI:3652032;gbkey=mRNA;gene=Wfdc9;product=WAP four-disulfide core domain 9%2C transcript variant X1;transcript_id=XM_006499984.4;extra_copy_number=0
CM058242.1	Liftoff	exon	172377668	172377809	.	-	.	ID=exon-XM_006499984.4-3;Parent=rna-XM_006499984.4;Dbxref=GeneID:629754,GenBank:XM_006499984.4,MGI:MGI:3652032;gbkey=mRNA;gene=Wfdc9;product=WAP four-disulfide core domain 9%2C transcript variant X1;transcript_id=XM_006499984.4;extra_copy_number=0
CM058242.1	Liftoff	exon	172378868	172378988	.	-	.	ID=exon-XM_006499984.4-2;Parent=rna-XM_006499984.4;Dbxref=GeneID:629754,GenBank:XM_006499984.4,MGI:MGI:3652032;gbkey=mRNA;gene=Wfdc9;product=WAP four-disulfide core domain 9%2C transcript variant X1;transcript_id=XM_006499984.4;extra_copy_number=0
CM058242.1	Liftoff	exon	172384224	172384526	.	-	.	ID=exon-XM_006499984.4-1;Parent=rna-XM_006499984.4;Dbxref=GeneID:629754,GenBank:XM_006499984.4,MGI:MGI:3652032;gbkey=mRNA;gene=Wfdc9;product=WAP four-disulfide core domain 9%2C transcript variant X1;transcript_id=XM_006499984.4;extra_copy_number=0
CM058242.1	Liftoff	CDS	172376970	172377000	.	-	.	ID=cds-XP_006500047.3;Parent=rna-XM_006499984.4;Dbxref=GeneID:629754,GenBank:XP_006500047.3,MGI:MGI:3652032;Name=XP_006500047.3;gbkey=CDS;gene=Wfdc9;product=protein WFDC9 isoform X1;protein_id=XP_006500047.3;extra_copy_number=0
CM058242.1	Liftoff	CDS	172377668	172377809	.	-	.	ID=cds-XP_006500047.3;Parent=rna-XM_006499984.4;Dbxref=GeneID:629754,GenBank:XP_006500047.3,MGI:MGI:3652032;Name=XP_006500047.3;gbkey=CDS;gene=Wfdc9;product=protein WFDC9 isoform X1;protein_id=XP_006500047.3;extra_copy_number=0
CM058242.1	Liftoff	CDS	172378868	172378988	.	-	.	ID=cds-XP_006500047.3;Parent=rna-XM_006499984.4;Dbxref=GeneID:629754,GenBank:XP_006500047.3,MGI:MGI:3652032;Name=XP_006500047.3;gbkey=CDS;gene=Wfdc9;product=protein WFDC9 isoform X1;protein_id=XP_006500047.3;extra_copy_number=0
CM058242.1	Liftoff	CDS	172384224	172384310	.	-	.	ID=cds-XP_006500047.3;Parent=rna-XM_006499984.4;Dbxref=GeneID:629754,GenBank:XP_006500047.3,MGI:MGI:3652032;Name=XP_006500047.3;gbkey=CDS;gene=Wfdc9;product=protein WFDC9 isoform X1;protein_id=XP_006500047.3;extra_copy_number=0
CM058242.1	Liftoff	gene	172383229	172384551	.	+	.	ID=gene-Wfdc10;Dbxref=GeneID:629756,MGI:MGI:3616889;Name=Wfdc10;description=WAP four-disulfide core domain 10;gbkey=Gene;gene=Wfdc10;gene_biotype=protein_coding;gene_synonym=Gm120;coverage=1.0;sequence_ID=1.0;valid_ORFs=1;extra_copy_number=0;copy_num_ID=gene-Wfdc10_0
CM058242.1	Liftoff	mRNA	172383229	172384551	.	+	.	ID=rna-NM_001039501.2;Parent=gene-Wfdc10;Dbxref=GeneID:629756,GenBank:NM_001039501.2,MGI:MGI:3616889;Name=NM_001039501.2;gbkey=mRNA;gene=Wfdc10;product=WAP four-disulfide core domain 10;tag=RefSeq Select;transcript_id=NM_001039501.2;matches_ref_protein=True;valid_ORF=True;extra_copy_number=0
CM058242.1	Liftoff	exon	172383229	172383381	.	+	.	ID=exon-NM_001039501.2-1;Parent=rna-NM_001039501.2;Dbxref=GeneID:629756,GenBank:NM_001039501.2,MGI:MGI:3616889;gbkey=mRNA;gene=Wfdc10;product=WAP four-disulfide core domain 10;tag=RefSeq Select;transcript_id=NM_001039501.2;extra_copy_number=0
CM058242.1	Liftoff	exon	172384246	172384551	.	+	.	ID=exon-NM_001039501.2-2;Parent=rna-NM_001039501.2;Dbxref=GeneID:629756,GenBank:NM_001039501.2,MGI:MGI:3616889;gbkey=mRNA;gene=Wfdc10;product=WAP four-disulfide core domain 10;tag=RefSeq Select;transcript_id=NM_001039501.2;extra_copy_number=0
CM058242.1	Liftoff	CDS	172383291	172383381	.	+	.	ID=cds-NP_001034590.1;Parent=rna-NM_001039501.2;Dbxref=CCDS:CCDS17049.1,GeneID:629756,GenBank:NP_001034590.1,MGI:MGI:3616889;Name=NP_001034590.1;gbkey=CDS;gene=Wfdc10;product=WAP four-disulfide core domain 10 precursor;protein_id=NP_001034590.1;tag=RefSeq Select;extra_copy_number=0
CM058242.1	Liftoff	CDS	172384246	172384529	.	+	.	ID=cds-NP_001034590.1;Parent=rna-NM_001039501.2;Dbxref=CCDS:CCDS17049.1,GeneID:629756,GenBank:NP_001034590.1,MGI:MGI:3616889;Name=NP_001034590.1;gbkey=CDS;gene=Wfdc10;product=WAP four-disulfide core domain 10 precursor;protein_id=NP_001034590.1;tag=RefSeq Select;extra_copy_number=0
CM058242.1	Liftoff	gene	172390077	172401274	.	-	.	ID=gene-Wfdc11;Dbxref=GeneID:629761,MGI:MGI:3651686;Name=Wfdc11;description=WAP four-disulfide core domain 11;gbkey=Gene;gene=Wfdc11;gene_biotype=protein_coding;coverage=1.0;sequence_ID=1.0;valid_ORFs=2;extra_copy_number=0;copy_num_ID=gene-Wfdc11_0
CM058242.1	Liftoff	mRNA	172390077	172401274	.	-	.	ID=rna-NM_001161806.2;Parent=gene-Wfdc11;Dbxref=GeneID:629761,GenBank:NM_001161806.2,MGI:MGI:3651686;Name=NM_001161806.2;gbkey=mRNA;gene=Wfdc11;product=WAP four-disulfide core domain 11%2C transcript variant 1;transcript_id=NM_001161806.2;matches_ref_protein=True;valid_ORF=True;extra_copy_number=0
CM058242.1	Liftoff	exon	172390077	172390240	.	-	.	ID=exon-NM_001161806.2-5;Parent=rna-NM_001161806.2;Dbxref=GeneID:629761,GenBank:NM_001161806.2,MGI:MGI:3651686;gbkey=mRNA;gene=Wfdc11;product=WAP four-disulfide core domain 11%2C transcript variant 1;transcript_id=NM_001161806.2;extra_copy_number=0
CM058242.1	Liftoff	exon	172391580	172391722	.	-	.	ID=exon-NM_001161806.2-4;Parent=rna-NM_001161806.2;Dbxref=GeneID:629761,GenBank:NM_001161806.2,MGI:MGI:3651686;gbkey=mRNA;gene=Wfdc11;product=WAP four-disulfide core domain 11%2C transcript variant 1;transcript_id=NM_001161806.2;extra_copy_number=0
CM058242.1	Liftoff	exon	172392634	172392769	.	-	.	ID=exon-NM_001161806.2-3;Parent=rna-NM_001161806.2;Dbxref=GeneID:629761,GenBank:NM_001161806.2,MGI:MGI:3651686;gbkey=mRNA;gene=Wfdc11;product=WAP four-disulfide core domain 11%2C transcript variant 1;transcript_id=NM_001161806.2;extra_copy_number=0
CM058242.1	Liftoff	exon	172396136	172396236	.	-	.	ID=exon-NM_001161806.2-2;Parent=rna-NM_001161806.2;Dbxref=GeneID:629761,GenBank:NM_001161806.2,MGI:MGI:3651686;gbkey=mRNA;gene=Wfdc11;product=WAP four-disulfide core domain 11%2C transcript variant 1;transcript_id=NM_001161806.2;extra_copy_number=0
CM058242.1	Liftoff	exon	172401198	172401274	.	-	.	ID=exon-NM_001161806.2-1;Parent=rna-NM_001161806.2;Dbxref=GeneID:629761,GenBank:NM_001161806.2,MGI:MGI:3651686;gbkey=mRNA;gene=Wfdc11;product=WAP four-disulfide core domain 11%2C transcript variant 1;transcript_id=NM_001161806.2;extra_copy_number=0
CM058242.1	Liftoff	CDS	172390220	172390240	.	-	.	ID=cds-NP_001155278.1;Parent=rna-NM_001161806.2;Dbxref=CCDS:CCDS50797.1,GeneID:629761,GenBank:NP_001155278.1,MGI:MGI:3651686;Name=NP_001155278.1;gbkey=CDS;gene=Wfdc11;product=protein WFDC11 precursor;protein_id=NP_001155278.1;extra_copy_number=0
CM058242.1	Liftoff	CDS	172391580	172391722	.	-	.	ID=cds-NP_001155278.1;Parent=rna-NM_001161806.2;Dbxref=CCDS:CCDS50797.1,GeneID:629761,GenBank:NP_001155278.1,MGI:MGI:3651686;Name=NP_001155278.1;gbkey=CDS;gene=Wfdc11;product=protein WFDC11 precursor;protein_id=NP_001155278.1;extra_copy_number=0
CM058242.1	Liftoff	CDS	172392634	172392718	.	-	.	ID=cds-NP_001155278.1;Parent=rna-NM_001161806.2;Dbxref=CCDS:CCDS50797.1,GeneID:629761,GenBank:NP_001155278.1,MGI:MGI:3651686;Name=NP_001155278.1;gbkey=CDS;gene=Wfdc11;product=protein WFDC11 precursor;protein_id=NP_001155278.1;extra_copy_number=0
CM058242.1	Liftoff	mRNA	172390077	172401274	.	-	.	ID=rna-NM_001413736.1;Parent=gene-Wfdc11;Dbxref=GeneID:629761,GenBank:NM_001413736.1,MGI:MGI:3651686;Name=NM_001413736.1;gbkey=mRNA;gene=Wfdc11;product=WAP four-disulfide core domain 11%2C transcript variant 2;tag=RefSeq Select;transcript_id=NM_001413736.1;matches_ref_protein=True;valid_ORF=True;extra_copy_number=0
CM058242.1	Liftoff	exon	172390077	172390240	.	-	.	ID=exon-NM_001413736.1-4;Parent=rna-NM_001413736.1;Dbxref=GeneID:629761,GenBank:NM_001413736.1,MGI:MGI:3651686;gbkey=mRNA;gene=Wfdc11;product=WAP four-disulfide core domain 11%2C transcript variant 2;tag=RefSeq Select;transcript_id=NM_001413736.1;extra_copy_number=0
CM058242.1	Liftoff	exon	172391580	172391722	.	-	.	ID=exon-NM_001413736.1-3;Parent=rna-NM_001413736.1;Dbxref=GeneID:629761,GenBank:NM_001413736.1,MGI:MGI:3651686;gbkey=mRNA;gene=Wfdc11;product=WAP four-disulfide core domain 11%2C transcript variant 2;tag=RefSeq Select;transcript_id=NM_001413736.1;extra_copy_number=0
CM058242.1	Liftoff	exon	172392634	172392769	.	-	.	ID=exon-NM_001413736.1-2;Parent=rna-NM_001413736.1;Dbxref=GeneID:629761,GenBank:NM_001413736.1,MGI:MGI:3651686;gbkey=mRNA;gene=Wfdc11;product=WAP four-disulfide core domain 11%2C transcript variant 2;tag=RefSeq Select;transcript_id=NM_001413736.1;extra_copy_number=0
CM058242.1	Liftoff	exon	172401198	172401274	.	-	.	ID=exon-NM_001413736.1-1;Parent=rna-NM_001413736.1;Dbxref=GeneID:629761,GenBank:NM_001413736.1,MGI:MGI:3651686;gbkey=mRNA;gene=Wfdc11;product=WAP four-disulfide core domain 11%2C transcript variant 2;tag=RefSeq Select;transcript_id=NM_001413736.1;extra_copy_number=0
CM058242.1	Liftoff	CDS	172390220	172390240	.	-	.	ID=cds-NP_001400665.1;Parent=rna-NM_001413736.1;Dbxref=GeneID:629761,GenBank:NP_001400665.1,MGI:MGI:3651686;Name=NP_001400665.1;gbkey=CDS;gene=Wfdc11;product=protein WFDC11 precursor;protein_id=NP_001400665.1;tag=RefSeq Select;extra_copy_number=0
CM058242.1	Liftoff	CDS	172391580	172391722	.	-	.	ID=cds-NP_001400665.1;Parent=rna-NM_001413736.1;Dbxref=GeneID:629761,GenBank:NP_001400665.1,MGI:MGI:3651686;Name=NP_001400665.1;gbkey=CDS;gene=Wfdc11;product=protein WFDC11 precursor;protein_id=NP_001400665.1;tag=RefSeq Select;extra_copy_number=0
CM058242.1	Liftoff	CDS	172392634	172392718	.	-	.	ID=cds-NP_001400665.1;Parent=rna-NM_001413736.1;Dbxref=GeneID:629761,GenBank:NP_001400665.1,MGI:MGI:3651686;Name=NP_001400665.1;gbkey=CDS;gene=Wfdc11;product=protein WFDC11 precursor;protein_id=NP_001400665.1;tag=RefSeq Select;extra_copy_number=0
CM058242.1	Liftoff	match	172406411	172406812	.	+	.	ID=e3d847e4-0207-457c-b3aa-47e8df0f1aa2;Target=NG_150465.1 1 402 +;assembly_bases_aln=402;assembly_bases_seq=402;bit_score=749.182;blast_aligner=1;blast_score=402;common_component=0;e_value=0;filter_score=0;for_remapping=2;gap_count=0;hsp_percent_coverage=100;matchable_bases=402;matched_bases=402;num_ident=402;num_mismatch=0;pct_coverage=100;pct_coverage_hiqual=100;pct_identity_gap=100;pct_identity_gapopen_only=100;pct_identity_ungap=100;rank=1;weighted_identity=1;coverage=1.0;sequence_ID=1.0;extra_copy_number=0;copy_num_ID=e3d847e4-0207-457c-b3aa-47e8df0f1aa2_0
CM058242.1	Liftoff	enhancer	172406511	172406712	.	.	.	ID=id-GeneID:128924713;Dbxref=GeneID:128924713;Note=cis-regulatory module chr2:164504826-164505027 (MGSCv37/mm9 assembly coordinates);experiment=EXISTENCE:reporter gene assay evidence [ECO:0000049][PMID:25872643];function=activates a minimal SCP1 promoter by CapStarr-seq with weak activity in P5424 T cells and NIH3T3 fibroblasts {active_cell/tissue: P5424 T cell | NIH3T3};gbkey=regulatory;regulatory_class=enhancer;coverage=1.0;sequence_ID=1.0;extra_copy_number=0;copy_num_ID=id-GeneID:128924713_0
CM058242.1	Liftoff	biological_region	172406511	172406712	.	+	.	ID=id-GeneID:128924713-2;Dbxref=GeneID:128924713;Name=biological region;gbkey=Region;standard_name=CapStarr-seq enhancer MGSCv37_chr2:164504826-164505027;coverage=1.0;sequence_ID=1.0;extra_copy_number=0;copy_num_ID=id-GeneID:128924713-2_0
CM058242.1	Liftoff	gene	172412294	172414893	.	+	.	ID=gene-Wfdc13;Dbxref=GeneID:408190,MGI:MGI:3582777;Name=Wfdc13;description=WAP four-disulfide core domain 13;gbkey=Gene;gene=Wfdc13;gene_biotype=protein_coding;gene_synonym=Wfdc13l1;coverage=1.0;sequence_ID=1.0;valid_ORFs=1;extra_copy_number=0;copy_num_ID=gene-Wfdc13_0
CM058242.1	Liftoff	mRNA	172412294	172414893	.	+	.	ID=rna-NM_001012704.1;Parent=gene-Wfdc13;Dbxref=GeneID:408190,GenBank:NM_001012704.1,MGI:MGI:3582777;Name=NM_001012704.1;gbkey=mRNA;gene=Wfdc13;product=WAP four-disulfide core domain 13;tag=RefSeq Select;transcript_id=NM_001012704.1;matches_ref_protein=True;valid_ORF=True;extra_copy_number=0
CM058242.1	Liftoff	exon	172412294	172412493	.	+	.	ID=exon-NM_001012704.1-1;Parent=rna-NM_001012704.1;Dbxref=GeneID:408190,GenBank:NM_001012704.1,MGI:MGI:3582777;gbkey=mRNA;gene=Wfdc13;product=WAP four-disulfide core domain 13;tag=RefSeq Select;transcript_id=NM_001012704.1;extra_copy_number=0
CM058242.1	Liftoff	exon	172414020	172414893	.	+	.	ID=exon-NM_001012704.1-2;Parent=rna-NM_001012704.1;Dbxref=GeneID:408190,GenBank:NM_001012704.1,MGI:MGI:3582777;gbkey=mRNA;gene=Wfdc13;product=WAP four-disulfide core domain 13;tag=RefSeq Select;transcript_id=NM_001012704.1;extra_copy_number=0
CM058242.1	Liftoff	CDS	172412406	172412493	.	+	.	ID=cds-NP_001012722.1;Parent=rna-NM_001012704.1;Dbxref=CCDS:CCDS38327.1,GeneID:408190,GenBank:NP_001012722.1,MGI:MGI:3582777;Name=NP_001012722.1;gbkey=CDS;gene=Wfdc13;product=WAP four-disulfide core domain protein 13 precursor;protein_id=NP_001012722.1;tag=RefSeq Select;extra_copy_number=0
CM058242.1	Liftoff	CDS	172414020	172414177	.	+	.	ID=cds-NP_001012722.1;Parent=rna-NM_001012704.1;Dbxref=CCDS:CCDS38327.1,GeneID:408190,GenBank:NP_001012722.1,MGI:MGI:3582777;Name=NP_001012722.1;gbkey=CDS;gene=Wfdc13;product=WAP four-disulfide core domain protein 13 precursor;protein_id=NP_001012722.1;tag=RefSeq Select;extra_copy_number=0
CM058242.1	Liftoff	gene	172425699	172429646	.	+	.	ID=gene-Spint4;Dbxref=GeneID:78239,MGI:MGI:1925489;Name=Spint4;description=serine protease inhibitor%2C Kunitz type 4;gbkey=Gene;gene=Spint4;gene_biotype=protein_coding;gene_synonym=9230105I15Rik;coverage=1.0;sequence_ID=1.0;valid_ORFs=1;extra_copy_number=0;copy_num_ID=gene-Spint4_0
CM058242.1	Liftoff	mRNA	172425699	172429646	.	+	.	ID=rna-NM_030058.2;Parent=gene-Spint4;Dbxref=GeneID:78239,GenBank:NM_030058.2,MGI:MGI:1925489;Name=NM_030058.2;gbkey=mRNA;gene=Spint4;product=serine protease inhibitor%2C Kunitz type 4;tag=RefSeq Select;transcript_id=NM_030058.2;matches_ref_protein=True;valid_ORF=True;extra_copy_number=0
CM058242.1	Liftoff	exon	172425699	172425863	.	+	.	ID=exon-NM_030058.2-1;Parent=rna-NM_030058.2;Dbxref=GeneID:78239,GenBank:NM_030058.2,MGI:MGI:1925489;gbkey=mRNA;gene=Spint4;product=serine protease inhibitor%2C Kunitz type 4;tag=RefSeq Select;transcript_id=NM_030058.2;extra_copy_number=0
CM058242.1	Liftoff	exon	172427344	172427533	.	+	.	ID=exon-NM_030058.2-2;Parent=rna-NM_030058.2;Dbxref=GeneID:78239,GenBank:NM_030058.2,MGI:MGI:1925489;gbkey=mRNA;gene=Spint4;product=serine protease inhibitor%2C Kunitz type 4;tag=RefSeq Select;transcript_id=NM_030058.2;extra_copy_number=0
CM058242.1	Liftoff	exon	172427992	172428178	.	+	.	ID=exon-NM_030058.2-3;Parent=rna-NM_030058.2;Dbxref=GeneID:78239,GenBank:NM_030058.2,MGI:MGI:1925489;gbkey=mRNA;gene=Spint4;product=serine protease inhibitor%2C Kunitz type 4;tag=RefSeq Select;transcript_id=NM_030058.2;extra_copy_number=0
CM058242.1	Liftoff	exon	172429443	172429646	.	+	.	ID=exon-NM_030058.2-4;Parent=rna-NM_030058.2;Dbxref=GeneID:78239,GenBank:NM_030058.2,MGI:MGI:1925489;gbkey=mRNA;gene=Spint4;product=serine protease inhibitor%2C Kunitz type 4;tag=RefSeq Select;transcript_id=NM_030058.2;extra_copy_number=0
CM058242.1	Liftoff	CDS	172425749	172425863	.	+	.	ID=cds-NP_084334.1;Parent=rna-NM_030058.2;Dbxref=CCDS:CCDS17051.1,GeneID:78239,GenBank:NP_084334.1,MGI:MGI:1925489;Name=NP_084334.1;gbkey=CDS;gene=Spint4;product=kunitz-type protease inhibitor 4 precursor;protein_id=NP_084334.1;tag=RefSeq Select;extra_copy_number=0
CM058242.1	Liftoff	CDS	172427344	172427533	.	+	.	ID=cds-NP_084334.1;Parent=rna-NM_030058.2;Dbxref=CCDS:CCDS17051.1,GeneID:78239,GenBank:NP_084334.1,MGI:MGI:1925489;Name=NP_084334.1;gbkey=CDS;gene=Spint4;product=kunitz-type protease inhibitor 4 precursor;protein_id=NP_084334.1;tag=RefSeq Select;extra_copy_number=0
CM058242.1	Liftoff	CDS	172427992	172428166	.	+	.	ID=cds-NP_084334.1;Parent=rna-NM_030058.2;Dbxref=CCDS:CCDS17051.1,GeneID:78239,GenBank:NP_084334.1,MGI:MGI:1925489;Name=NP_084334.1;gbkey=CDS;gene=Spint4;product=kunitz-type protease inhibitor 4 precursor;protein_id=NP_084334.1;tag=RefSeq Select;extra_copy_number=0
CM058242.1	Liftoff	gene	172443469	172446234	.	+	.	ID=gene-Spint5;Dbxref=GeneID:641368,MGI:MGI:3651687;Name=Spint5;description=serine protease inhibitor%2C Kunitz type 5;gbkey=Gene;gene=Spint5;gene_biotype=protein_coding;gene_synonym=Gm14316;coverage=1.0;sequence_ID=1.0;valid_ORFs=1;extra_copy_number=0;copy_num_ID=gene-Spint5_0
CM058242.1	Liftoff	mRNA	172443469	172446234	.	+	.	ID=rna-NM_001040055.1;Parent=gene-Spint5;Dbxref=GeneID:641368,GenBank:NM_001040055.1,MGI:MGI:3651687;Name=NM_001040055.1;gbkey=mRNA;gene=Spint5;product=serine protease inhibitor%2C Kunitz type 5;tag=RefSeq Select;transcript_id=NM_001040055.1;matches_ref_protein=True;valid_ORF=True;extra_copy_number=0
CM058242.1	Liftoff	exon	172443469	172443638	.	+	.	ID=exon-NM_001040055.1-1;Parent=rna-NM_001040055.1;Dbxref=GeneID:641368,GenBank:NM_001040055.1,MGI:MGI:3651687;gbkey=mRNA;gene=Spint5;product=serine protease inhibitor%2C Kunitz type 5;tag=RefSeq Select;transcript_id=NM_001040055.1;extra_copy_number=0
CM058242.1	Liftoff	exon	172444212	172444220	.	+	.	ID=exon-NM_001040055.1-2;Parent=rna-NM_001040055.1;Dbxref=GeneID:641368,GenBank:NM_001040055.1,MGI:MGI:3651687;gbkey=mRNA;gene=Spint5;product=serine protease inhibitor%2C Kunitz type 5;tag=RefSeq Select;transcript_id=NM_001040055.1;extra_copy_number=0
CM058242.1	Liftoff	exon	172445161	172445330	.	+	.	ID=exon-NM_001040055.1-3;Parent=rna-NM_001040055.1;Dbxref=GeneID:641368,GenBank:NM_001040055.1,MGI:MGI:3651687;gbkey=mRNA;gene=Spint5;product=serine protease inhibitor%2C Kunitz type 5;tag=RefSeq Select;transcript_id=NM_001040055.1;extra_copy_number=0
CM058242.1	Liftoff	exon	172446141	172446234	.	+	.	ID=exon-NM_001040055.1-4;Parent=rna-NM_001040055.1;Dbxref=GeneID:641368,GenBank:NM_001040055.1,MGI:MGI:3651687;gbkey=mRNA;gene=Spint5;product=serine protease inhibitor%2C Kunitz type 5;tag=RefSeq Select;transcript_id=NM_001040055.1;extra_copy_number=0
CM058242.1	Liftoff	CDS	172443509	172443638	.	+	.	ID=cds-NP_001035144.1;Parent=rna-NM_001040055.1;Dbxref=CCDS:CCDS17052.1,GeneID:641368,GenBank:NP_001035144.1,MGI:MGI:3651687;Name=NP_001035144.1;gbkey=CDS;gene=Spint5;product=serine protease inhibitor%2C Kunitz type 5 precursor;protein_id=NP_001035144.1;tag=RefSeq Select;extra_copy_number=0
CM058242.1	Liftoff	CDS	172444212	172444220	.	+	.	ID=cds-NP_001035144.1;Parent=rna-NM_001040055.1;Dbxref=CCDS:CCDS17052.1,GeneID:641368,GenBank:NP_001035144.1,MGI:MGI:3651687;Name=NP_001035144.1;gbkey=CDS;gene=Spint5;product=serine protease inhibitor%2C Kunitz type 5 precursor;protein_id=NP_001035144.1;tag=RefSeq Select;extra_copy_number=0
CM058242.1	Liftoff	CDS	172445161	172445330	.	+	.	ID=cds-NP_001035144.1;Parent=rna-NM_001040055.1;Dbxref=CCDS:CCDS17052.1,GeneID:641368,GenBank:NP_001035144.1,MGI:MGI:3651687;Name=NP_001035144.1;gbkey=CDS;gene=Spint5;product=serine protease inhibitor%2C Kunitz type 5 precursor;protein_id=NP_001035144.1;tag=RefSeq Select;extra_copy_number=0
CM058242.1	Liftoff	CDS	172446141	172446149	.	+	.	ID=cds-NP_001035144.1;Parent=rna-NM_001040055.1;Dbxref=CCDS:CCDS17052.1,GeneID:641368,GenBank:NP_001035144.1,MGI:MGI:3651687;Name=NP_001035144.1;gbkey=CDS;gene=Spint5;product=serine protease inhibitor%2C Kunitz type 5 precursor;protein_id=NP_001035144.1;tag=RefSeq Select;extra_copy_number=0
CM058242.1	Liftoff	gene	172459466	172474162	.	-	.	ID=gene-Wfdc3;Dbxref=GeneID:71856,MGI:MGI:1923897;Name=Wfdc3;description=WAP four-disulfide core domain 3;gbkey=Gene;gene=Wfdc3;gene_biotype=protein_coding;gene_synonym=1700015L13Rik,1700127F16Rik;coverage=1.0;sequence_ID=1.0;valid_ORFs=6;extra_copy_number=0;copy_num_ID=gene-Wfdc3_0
CM058242.1	Liftoff	mRNA	172459466	172474102	.	-	.	ID=rna-NM_001418734.1;Parent=gene-Wfdc3;Dbxref=GeneID:71856,GenBank:NM_001418734.1,MGI:MGI:1923897;Name=NM_001418734.1;gbkey=mRNA;gene=Wfdc3;product=WAP four-disulfide core domain 3%2C transcript variant 2;transcript_id=NM_001418734.1;matches_ref_protein=True;valid_ORF=True;extra_copy_number=0
CM058242.1	Liftoff	exon	172459466	172459652	.	-	.	ID=exon-NM_001418734.1-5;Parent=rna-NM_001418734.1;Dbxref=GeneID:71856,GenBank:NM_001418734.1,MGI:MGI:1923897;gbkey=mRNA;gene=Wfdc3;product=WAP four-disulfide core domain 3%2C transcript variant 2;transcript_id=NM_001418734.1;extra_copy_number=0
CM058242.1	Liftoff	exon	172460172	172460357	.	-	.	ID=exon-NM_001418734.1-4;Parent=rna-NM_001418734.1;Dbxref=GeneID:71856,GenBank:NM_001418734.1,MGI:MGI:1923897;gbkey=mRNA;gene=Wfdc3;product=WAP four-disulfide core domain 3%2C transcript variant 2;transcript_id=NM_001418734.1;extra_copy_number=0
CM058242.1	Liftoff	exon	172462348	172462479	.	-	.	ID=exon-NM_001418734.1-3;Parent=rna-NM_001418734.1;Dbxref=GeneID:71856,GenBank:NM_001418734.1,MGI:MGI:1923897;gbkey=mRNA;gene=Wfdc3;product=WAP four-disulfide core domain 3%2C transcript variant 2;transcript_id=NM_001418734.1;extra_copy_number=0
CM058242.1	Liftoff	exon	172471197	172471283	.	-	.	ID=exon-NM_001418734.1-2;Parent=rna-NM_001418734.1;Dbxref=GeneID:71856,GenBank:NM_001418734.1,MGI:MGI:1923897;gbkey=mRNA;gene=Wfdc3;product=WAP four-disulfide core domain 3%2C transcript variant 2;transcript_id=NM_001418734.1;extra_copy_number=0
CM058242.1	Liftoff	exon	172474001	172474102	.	-	.	ID=exon-NM_001418734.1-1;Parent=rna-NM_001418734.1;Dbxref=GeneID:71856,GenBank:NM_001418734.1,MGI:MGI:1923897;gbkey=mRNA;gene=Wfdc3;product=WAP four-disulfide core domain 3%2C transcript variant 2;transcript_id=NM_001418734.1;extra_copy_number=0
CM058242.1	Liftoff	CDS	172459636	172459652	.	-	.	ID=cds-NP_001405663.1;Parent=rna-NM_001418734.1;Dbxref=GeneID:71856,GenBank:NP_001405663.1,MGI:MGI:1923897;Name=NP_001405663.1;gbkey=CDS;gene=Wfdc3;product=WAP four-disulfide core domain protein 3 precursor;protein_id=NP_001405663.1;extra_copy_number=0
CM058242.1	Liftoff	CDS	172460172	172460357	.	-	.	ID=cds-NP_001405663.1;Parent=rna-NM_001418734.1;Dbxref=GeneID:71856,GenBank:NP_001405663.1,MGI:MGI:1923897;Name=NP_001405663.1;gbkey=CDS;gene=Wfdc3;product=WAP four-disulfide core domain protein 3 precursor;protein_id=NP_001405663.1;extra_copy_number=0
CM058242.1	Liftoff	CDS	172462348	172462479	.	-	.	ID=cds-NP_001405663.1;Parent=rna-NM_001418734.1;Dbxref=GeneID:71856,GenBank:NP_001405663.1,MGI:MGI:1923897;Name=NP_001405663.1;gbkey=CDS;gene=Wfdc3;product=WAP four-disulfide core domain protein 3 precursor;protein_id=NP_001405663.1;extra_copy_number=0
CM058242.1	Liftoff	CDS	172471197	172471254	.	-	.	ID=cds-NP_001405663.1;Parent=rna-NM_001418734.1;Dbxref=GeneID:71856,GenBank:NP_001405663.1,MGI:MGI:1923897;Name=NP_001405663.1;gbkey=CDS;gene=Wfdc3;product=WAP four-disulfide core domain protein 3 precursor;protein_id=NP_001405663.1;extra_copy_number=0
CM058242.1	Liftoff	mRNA	172459466	172474102	.	-	.	ID=rna-NM_001418735.1;Parent=gene-Wfdc3;Dbxref=GeneID:71856,GenBank:NM_001418735.1,MGI:MGI:1923897;Name=NM_001418735.1;gbkey=mRNA;gene=Wfdc3;product=WAP four-disulfide core domain 3%2C transcript variant 3;transcript_id=NM_001418735.1;matches_ref_protein=True;valid_ORF=True;extra_copy_number=0
CM058242.1	Liftoff	exon	172459466	172459652	.	-	.	ID=exon-NM_001418735.1-5;Parent=rna-NM_001418735.1;Dbxref=GeneID:71856,GenBank:NM_001418735.1,MGI:MGI:1923897;gbkey=mRNA;gene=Wfdc3;product=WAP four-disulfide core domain 3%2C transcript variant 3;transcript_id=NM_001418735.1;extra_copy_number=0
CM058242.1	Liftoff	exon	172460172	172460357	.	-	.	ID=exon-NM_001418735.1-4;Parent=rna-NM_001418735.1;Dbxref=GeneID:71856,GenBank:NM_001418735.1,MGI:MGI:1923897;gbkey=mRNA;gene=Wfdc3;product=WAP four-disulfide core domain 3%2C transcript variant 3;transcript_id=NM_001418735.1;extra_copy_number=0
CM058242.1	Liftoff	exon	172462348	172462479	.	-	.	ID=exon-NM_001418735.1-3;Parent=rna-NM_001418735.1;Dbxref=GeneID:71856,GenBank:NM_001418735.1,MGI:MGI:1923897;gbkey=mRNA;gene=Wfdc3;product=WAP four-disulfide core domain 3%2C transcript variant 3;transcript_id=NM_001418735.1;extra_copy_number=0
CM058242.1	Liftoff	exon	172471197	172471283	.	-	.	ID=exon-NM_001418735.1-2;Parent=rna-NM_001418735.1;Dbxref=GeneID:71856,GenBank:NM_001418735.1,MGI:MGI:1923897;gbkey=mRNA;gene=Wfdc3;product=WAP four-disulfide core domain 3%2C transcript variant 3;transcript_id=NM_001418735.1;extra_copy_number=0
CM058242.1	Liftoff	exon	172473558	172474102	.	-	.	ID=exon-NM_001418735.1-1;Parent=rna-NM_001418735.1;Dbxref=GeneID:71856,GenBank:NM_001418735.1,MGI:MGI:1923897;gbkey=mRNA;gene=Wfdc3;product=WAP four-disulfide core domain 3%2C transcript variant 3;transcript_id=NM_001418735.1;extra_copy_number=0
CM058242.1	Liftoff	CDS	172459636	172459652	.	-	.	ID=cds-NP_001405664.1;Parent=rna-NM_001418735.1;Dbxref=GeneID:71856,GenBank:NP_001405664.1,MGI:MGI:1923897;Name=NP_001405664.1;gbkey=CDS;gene=Wfdc3;product=WAP four-disulfide core domain protein 3 precursor;protein_id=NP_001405664.1;extra_copy_number=0
CM058242.1	Liftoff	CDS	172460172	172460357	.	-	.	ID=cds-NP_001405664.1;Parent=rna-NM_001418735.1;Dbxref=GeneID:71856,GenBank:NP_001405664.1,MGI:MGI:1923897;Name=NP_001405664.1;gbkey=CDS;gene=Wfdc3;product=WAP four-disulfide core domain protein 3 precursor;protein_id=NP_001405664.1;extra_copy_number=0
CM058242.1	Liftoff	CDS	172462348	172462479	.	-	.	ID=cds-NP_001405664.1;Parent=rna-NM_001418735.1;Dbxref=GeneID:71856,GenBank:NP_001405664.1,MGI:MGI:1923897;Name=NP_001405664.1;gbkey=CDS;gene=Wfdc3;product=WAP four-disulfide core domain protein 3 precursor;protein_id=NP_001405664.1;extra_copy_number=0
CM058242.1	Liftoff	CDS	172471197	172471254	.	-	.	ID=cds-NP_001405664.1;Parent=rna-NM_001418735.1;Dbxref=GeneID:71856,GenBank:NP_001405664.1,MGI:MGI:1923897;Name=NP_001405664.1;gbkey=CDS;gene=Wfdc3;product=WAP four-disulfide core domain protein 3 precursor;protein_id=NP_001405664.1;extra_copy_number=0
CM058242.1	Liftoff	mRNA	172459466	172471374	.	-	.	ID=rna-NM_027961.2;Parent=gene-Wfdc3;Dbxref=GeneID:71856,GenBank:NM_027961.2,MGI:MGI:1923897;Name=NM_027961.2;gbkey=mRNA;gene=Wfdc3;product=WAP four-disulfide core domain 3%2C transcript variant 1;tag=RefSeq Select;transcript_id=NM_027961.2;matches_ref_protein=True;valid_ORF=True;extra_copy_number=0
CM058242.1	Liftoff	exon	172459466	172459652	.	-	.	ID=exon-NM_027961.2-4;Parent=rna-NM_027961.2;Dbxref=GeneID:71856,GenBank:NM_027961.2,MGI:MGI:1923897;gbkey=mRNA;gene=Wfdc3;product=WAP four-disulfide core domain 3%2C transcript variant 1;tag=RefSeq Select;transcript_id=NM_027961.2;extra_copy_number=0
CM058242.1	Liftoff	exon	172460172	172460357	.	-	.	ID=exon-NM_027961.2-3;Parent=rna-NM_027961.2;Dbxref=GeneID:71856,GenBank:NM_027961.2,MGI:MGI:1923897;gbkey=mRNA;gene=Wfdc3;product=WAP four-disulfide core domain 3%2C transcript variant 1;tag=RefSeq Select;transcript_id=NM_027961.2;extra_copy_number=0
CM058242.1	Liftoff	exon	172462348	172462479	.	-	.	ID=exon-NM_027961.2-2;Parent=rna-NM_027961.2;Dbxref=GeneID:71856,GenBank:NM_027961.2,MGI:MGI:1923897;gbkey=mRNA;gene=Wfdc3;product=WAP four-disulfide core domain 3%2C transcript variant 1;tag=RefSeq Select;transcript_id=NM_027961.2;extra_copy_number=0
CM058242.1	Liftoff	exon	172471197	172471374	.	-	.	ID=exon-NM_027961.2-1;Parent=rna-NM_027961.2;Dbxref=GeneID:71856,GenBank:NM_027961.2,MGI:MGI:1923897;gbkey=mRNA;gene=Wfdc3;product=WAP four-disulfide core domain 3%2C transcript variant 1;tag=RefSeq Select;transcript_id=NM_027961.2;extra_copy_number=0
CM058242.1	Liftoff	CDS	172459636	172459652	.	-	.	ID=cds-NP_082237.1;Parent=rna-NM_027961.2;Dbxref=CCDS:CCDS17053.1,GeneID:71856,GenBank:NP_082237.1,MGI:MGI:1923897;Name=NP_082237.1;gbkey=CDS;gene=Wfdc3;product=WAP four-disulfide core domain protein 3 precursor;protein_id=NP_082237.1;tag=RefSeq Select;extra_copy_number=0
CM058242.1	Liftoff	CDS	172460172	172460357	.	-	.	ID=cds-NP_082237.1;Parent=rna-NM_027961.2;Dbxref=CCDS:CCDS17053.1,GeneID:71856,GenBank:NP_082237.1,MGI:MGI:1923897;Name=NP_082237.1;gbkey=CDS;gene=Wfdc3;product=WAP four-disulfide core domain protein 3 precursor;protein_id=NP_082237.1;tag=RefSeq Select;extra_copy_number=0
CM058242.1	Liftoff	CDS	172462348	172462479	.	-	.	ID=cds-NP_082237.1;Parent=rna-NM_027961.2;Dbxref=CCDS:CCDS17053.1,GeneID:71856,GenBank:NP_082237.1,MGI:MGI:1923897;Name=NP_082237.1;gbkey=CDS;gene=Wfdc3;product=WAP four-disulfide core domain protein 3 precursor;protein_id=NP_082237.1;tag=RefSeq Select;extra_copy_number=0
CM058242.1	Liftoff	CDS	172471197	172471254	.	-	.	ID=cds-NP_082237.1;Parent=rna-NM_027961.2;Dbxref=CCDS:CCDS17053.1,GeneID:71856,GenBank:NP_082237.1,MGI:MGI:1923897;Name=NP_082237.1;gbkey=CDS;gene=Wfdc3;product=WAP four-disulfide core domain protein 3 precursor;protein_id=NP_082237.1;tag=RefSeq Select;extra_copy_number=0
CM058242.1	Liftoff	mRNA	172459466	172474162	.	-	.	ID=rna-XM_006500193.3;Parent=gene-Wfdc3;Dbxref=GeneID:71856,GenBank:XM_006500193.3,MGI:MGI:1923897;Name=XM_006500193.3;gbkey=mRNA;gene=Wfdc3;model_evidence=Supporting evidence includes similarity to: 17 ESTs%2C 2 Proteins%2C 5 long SRA reads%2C and 100%25 coverage of the annotated genomic feature by RNAseq alignments%2C including 4 samples with support for all annotated introns;product=WAP four-disulfide core domain 3%2C transcript variant X3;transcript_id=XM_006500193.3;matches_ref_protein=True;valid_ORF=True;extra_copy_number=0
CM058242.1	Liftoff	exon	172459466	172459652	.	-	.	ID=exon-XM_006500193.3-5;Parent=rna-XM_006500193.3;Dbxref=GeneID:71856,GenBank:XM_006500193.3,MGI:MGI:1923897;gbkey=mRNA;gene=Wfdc3;product=WAP four-disulfide core domain 3%2C transcript variant X3;transcript_id=XM_006500193.3;extra_copy_number=0
CM058242.1	Liftoff	exon	172460172	172460357	.	-	.	ID=exon-XM_006500193.3-4;Parent=rna-XM_006500193.3;Dbxref=GeneID:71856,GenBank:XM_006500193.3,MGI:MGI:1923897;gbkey=mRNA;gene=Wfdc3;product=WAP four-disulfide core domain 3%2C transcript variant X3;transcript_id=XM_006500193.3;extra_copy_number=0
CM058242.1	Liftoff	exon	172462348	172462479	.	-	.	ID=exon-XM_006500193.3-3;Parent=rna-XM_006500193.3;Dbxref=GeneID:71856,GenBank:XM_006500193.3,MGI:MGI:1923897;gbkey=mRNA;gene=Wfdc3;product=WAP four-disulfide core domain 3%2C transcript variant X3;transcript_id=XM_006500193.3;extra_copy_number=0
CM058242.1	Liftoff	exon	172471197	172471279	.	-	.	ID=exon-XM_006500193.3-2;Parent=rna-XM_006500193.3;Dbxref=GeneID:71856,GenBank:XM_006500193.3,MGI:MGI:1923897;gbkey=mRNA;gene=Wfdc3;product=WAP four-disulfide core domain 3%2C transcript variant X3;transcript_id=XM_006500193.3;extra_copy_number=0
CM058242.1	Liftoff	exon	172474001	172474162	.	-	.	ID=exon-XM_006500193.3-1;Parent=rna-XM_006500193.3;Dbxref=GeneID:71856,GenBank:XM_006500193.3,MGI:MGI:1923897;gbkey=mRNA;gene=Wfdc3;product=WAP four-disulfide core domain 3%2C transcript variant X3;transcript_id=XM_006500193.3;extra_copy_number=0
CM058242.1	Liftoff	CDS	172459636	172459652	.	-	.	ID=cds-XP_006500256.1;Parent=rna-XM_006500193.3;Dbxref=GeneID:71856,GenBank:XP_006500256.1,MGI:MGI:1923897;Name=XP_006500256.1;gbkey=CDS;gene=Wfdc3;product=WAP four-disulfide core domain protein 3 isoform X1;protein_id=XP_006500256.1;extra_copy_number=0
CM058242.1	Liftoff	CDS	172460172	172460357	.	-	.	ID=cds-XP_006500256.1;Parent=rna-XM_006500193.3;Dbxref=GeneID:71856,GenBank:XP_006500256.1,MGI:MGI:1923897;Name=XP_006500256.1;gbkey=CDS;gene=Wfdc3;product=WAP four-disulfide core domain protein 3 isoform X1;protein_id=XP_006500256.1;extra_copy_number=0
CM058242.1	Liftoff	CDS	172462348	172462479	.	-	.	ID=cds-XP_006500256.1;Parent=rna-XM_006500193.3;Dbxref=GeneID:71856,GenBank:XP_006500256.1,MGI:MGI:1923897;Name=XP_006500256.1;gbkey=CDS;gene=Wfdc3;product=WAP four-disulfide core domain protein 3 isoform X1;protein_id=XP_006500256.1;extra_copy_number=0
CM058242.1	Liftoff	CDS	172471197	172471254	.	-	.	ID=cds-XP_006500256.1;Parent=rna-XM_006500193.3;Dbxref=GeneID:71856,GenBank:XP_006500256.1,MGI:MGI:1923897;Name=XP_006500256.1;gbkey=CDS;gene=Wfdc3;product=WAP four-disulfide core domain protein 3 isoform X1;protein_id=XP_006500256.1;extra_copy_number=0
CM058242.1	Liftoff	mRNA	172459466	172473994	.	-	.	ID=rna-XM_030252094.1;Parent=gene-Wfdc3;Dbxref=GeneID:71856,GenBank:XM_030252094.1,MGI:MGI:1923897;Name=XM_030252094.1;gbkey=mRNA;gene=Wfdc3;model_evidence=Supporting evidence includes similarity to: 3 mRNAs%2C 30 ESTs%2C 1 Protein%2C 16 long SRA reads%2C and 100%25 coverage of the annotated genomic feature by RNAseq alignments%2C including 2 samples with support for all annotated introns;product=WAP four-disulfide core domain 3%2C transcript variant X4;transcript_id=XM_030252094.1;matches_ref_protein=True;valid_ORF=True;extra_copy_number=0
CM058242.1	Liftoff	exon	172459466	172459652	.	-	.	ID=exon-XM_030252094.1-5;Parent=rna-XM_030252094.1;Dbxref=GeneID:71856,GenBank:XM_030252094.1,MGI:MGI:1923897;gbkey=mRNA;gene=Wfdc3;product=WAP four-disulfide core domain 3%2C transcript variant X4;transcript_id=XM_030252094.1;extra_copy_number=0
CM058242.1	Liftoff	exon	172460172	172460357	.	-	.	ID=exon-XM_030252094.1-4;Parent=rna-XM_030252094.1;Dbxref=GeneID:71856,GenBank:XM_030252094.1,MGI:MGI:1923897;gbkey=mRNA;gene=Wfdc3;product=WAP four-disulfide core domain 3%2C transcript variant X4;transcript_id=XM_030252094.1;extra_copy_number=0
CM058242.1	Liftoff	exon	172462348	172462479	.	-	.	ID=exon-XM_030252094.1-3;Parent=rna-XM_030252094.1;Dbxref=GeneID:71856,GenBank:XM_030252094.1,MGI:MGI:1923897;gbkey=mRNA;gene=Wfdc3;product=WAP four-disulfide core domain 3%2C transcript variant X4;transcript_id=XM_030252094.1;extra_copy_number=0
CM058242.1	Liftoff	exon	172471197	172473252	.	-	.	ID=exon-XM_030252094.1-2;Parent=rna-XM_030252094.1;Dbxref=GeneID:71856,GenBank:XM_030252094.1,MGI:MGI:1923897;gbkey=mRNA;gene=Wfdc3;product=WAP four-disulfide core domain 3%2C transcript variant X4;transcript_id=XM_030252094.1;extra_copy_number=0
CM058242.1	Liftoff	exon	172473558	172473994	.	-	.	ID=exon-XM_030252094.1-1;Parent=rna-XM_030252094.1;Dbxref=GeneID:71856,GenBank:XM_030252094.1,MGI:MGI:1923897;gbkey=mRNA;gene=Wfdc3;product=WAP four-disulfide core domain 3%2C transcript variant X4;transcript_id=XM_030252094.1;extra_copy_number=0
CM058242.1	Liftoff	CDS	172459636	172459652	.	-	.	ID=cds-XP_030107954.1;Parent=rna-XM_030252094.1;Dbxref=GeneID:71856,GenBank:XP_030107954.1,MGI:MGI:1923897;Name=XP_030107954.1;gbkey=CDS;gene=Wfdc3;product=WAP four-disulfide core domain protein 3 isoform X1;protein_id=XP_030107954.1;extra_copy_number=0
CM058242.1	Liftoff	CDS	172460172	172460357	.	-	.	ID=cds-XP_030107954.1;Parent=rna-XM_030252094.1;Dbxref=GeneID:71856,GenBank:XP_030107954.1,MGI:MGI:1923897;Name=XP_030107954.1;gbkey=CDS;gene=Wfdc3;product=WAP four-disulfide core domain protein 3 isoform X1;protein_id=XP_030107954.1;extra_copy_number=0
CM058242.1	Liftoff	CDS	172462348	172462479	.	-	.	ID=cds-XP_030107954.1;Parent=rna-XM_030252094.1;Dbxref=GeneID:71856,GenBank:XP_030107954.1,MGI:MGI:1923897;Name=XP_030107954.1;gbkey=CDS;gene=Wfdc3;product=WAP four-disulfide core domain protein 3 isoform X1;protein_id=XP_030107954.1;extra_copy_number=0
CM058242.1	Liftoff	CDS	172471197	172471254	.	-	.	ID=cds-XP_030107954.1;Parent=rna-XM_030252094.1;Dbxref=GeneID:71856,GenBank:XP_030107954.1,MGI:MGI:1923897;Name=XP_030107954.1;gbkey=CDS;gene=Wfdc3;product=WAP four-disulfide core domain protein 3 isoform X1;protein_id=XP_030107954.1;extra_copy_number=0
CM058242.1	Liftoff	mRNA	172459466	172474162	.	-	.	ID=rna-XM_036162576.1;Parent=gene-Wfdc3;Dbxref=GeneID:71856,GenBank:XM_036162576.1,MGI:MGI:1923897;Name=XM_036162576.1;gbkey=mRNA;gene=Wfdc3;model_evidence=Supporting evidence includes similarity to: 3 mRNAs%2C 31 ESTs%2C 1 Protein%2C 24 long SRA reads%2C and 100%25 coverage of the annotated genomic feature by RNAseq alignments%2C including 10 samples with support for all annotated introns;product=WAP four-disulfide core domain 3%2C transcript variant X1;transcript_id=XM_036162576.1;matches_ref_protein=True;valid_ORF=True;extra_copy_number=0
CM058242.1	Liftoff	exon	172459466	172459652	.	-	.	ID=exon-XM_036162576.1-5;Parent=rna-XM_036162576.1;Dbxref=GeneID:71856,GenBank:XM_036162576.1,MGI:MGI:1923897;gbkey=mRNA;gene=Wfdc3;product=WAP four-disulfide core domain 3%2C transcript variant X1;transcript_id=XM_036162576.1;extra_copy_number=0
CM058242.1	Liftoff	exon	172460172	172460357	.	-	.	ID=exon-XM_036162576.1-4;Parent=rna-XM_036162576.1;Dbxref=GeneID:71856,GenBank:XM_036162576.1,MGI:MGI:1923897;gbkey=mRNA;gene=Wfdc3;product=WAP four-disulfide core domain 3%2C transcript variant X1;transcript_id=XM_036162576.1;extra_copy_number=0
CM058242.1	Liftoff	exon	172462348	172462479	.	-	.	ID=exon-XM_036162576.1-3;Parent=rna-XM_036162576.1;Dbxref=GeneID:71856,GenBank:XM_036162576.1,MGI:MGI:1923897;gbkey=mRNA;gene=Wfdc3;product=WAP four-disulfide core domain 3%2C transcript variant X1;transcript_id=XM_036162576.1;extra_copy_number=0
CM058242.1	Liftoff	exon	172471197	172473252	.	-	.	ID=exon-XM_036162576.1-2;Parent=rna-XM_036162576.1;Dbxref=GeneID:71856,GenBank:XM_036162576.1,MGI:MGI:1923897;gbkey=mRNA;gene=Wfdc3;product=WAP four-disulfide core domain 3%2C transcript variant X1;transcript_id=XM_036162576.1;extra_copy_number=0
CM058242.1	Liftoff	exon	172474001	172474162	.	-	.	ID=exon-XM_036162576.1-1;Parent=rna-XM_036162576.1;Dbxref=GeneID:71856,GenBank:XM_036162576.1,MGI:MGI:1923897;gbkey=mRNA;gene=Wfdc3;product=WAP four-disulfide core domain 3%2C transcript variant X1;transcript_id=XM_036162576.1;extra_copy_number=0
CM058242.1	Liftoff	CDS	172459636	172459652	.	-	.	ID=cds-XP_036018469.1;Parent=rna-XM_036162576.1;Dbxref=GeneID:71856,GenBank:XP_036018469.1,MGI:MGI:1923897;Name=XP_036018469.1;gbkey=CDS;gene=Wfdc3;product=WAP four-disulfide core domain protein 3 isoform X1;protein_id=XP_036018469.1;extra_copy_number=0
CM058242.1	Liftoff	CDS	172460172	172460357	.	-	.	ID=cds-XP_036018469.1;Parent=rna-XM_036162576.1;Dbxref=GeneID:71856,GenBank:XP_036018469.1,MGI:MGI:1923897;Name=XP_036018469.1;gbkey=CDS;gene=Wfdc3;product=WAP four-disulfide core domain protein 3 isoform X1;protein_id=XP_036018469.1;extra_copy_number=0
CM058242.1	Liftoff	CDS	172462348	172462479	.	-	.	ID=cds-XP_036018469.1;Parent=rna-XM_036162576.1;Dbxref=GeneID:71856,GenBank:XP_036018469.1,MGI:MGI:1923897;Name=XP_036018469.1;gbkey=CDS;gene=Wfdc3;product=WAP four-disulfide core domain protein 3 isoform X1;protein_id=XP_036018469.1;extra_copy_number=0
CM058242.1	Liftoff	CDS	172471197	172471254	.	-	.	ID=cds-XP_036018469.1;Parent=rna-XM_036162576.1;Dbxref=GeneID:71856,GenBank:XP_036018469.1,MGI:MGI:1923897;Name=XP_036018469.1;gbkey=CDS;gene=Wfdc3;product=WAP four-disulfide core domain protein 3 isoform X1;protein_id=XP_036018469.1;extra_copy_number=0
CM058242.1	Liftoff	transcript	172459466	172474102	.	-	.	ID=rna-NR_184809.1;Parent=gene-Wfdc3;Dbxref=GeneID:71856,GenBank:NR_184809.1,MGI:MGI:1923897;Name=NR_184809.1;gbkey=misc_RNA;gene=Wfdc3;product=WAP four-disulfide core domain 3%2C transcript variant 4;transcript_id=NR_184809.1;extra_copy_number=0
CM058242.1	Liftoff	exon	172459466	172459652	.	-	.	ID=exon-NR_184809.1-4;Parent=rna-NR_184809.1;Dbxref=GeneID:71856,GenBank:NR_184809.1,MGI:MGI:1923897;gbkey=misc_RNA;gene=Wfdc3;product=WAP four-disulfide core domain 3%2C transcript variant 4;transcript_id=NR_184809.1;extra_copy_number=0
CM058242.1	Liftoff	exon	172460172	172460357	.	-	.	ID=exon-NR_184809.1-3;Parent=rna-NR_184809.1;Dbxref=GeneID:71856,GenBank:NR_184809.1,MGI:MGI:1923897;gbkey=misc_RNA;gene=Wfdc3;product=WAP four-disulfide core domain 3%2C transcript variant 4;transcript_id=NR_184809.1;extra_copy_number=0
CM058242.1	Liftoff	exon	172462348	172462479	.	-	.	ID=exon-NR_184809.1-2;Parent=rna-NR_184809.1;Dbxref=GeneID:71856,GenBank:NR_184809.1,MGI:MGI:1923897;gbkey=misc_RNA;gene=Wfdc3;product=WAP four-disulfide core domain 3%2C transcript variant 4;transcript_id=NR_184809.1;extra_copy_number=0
CM058242.1	Liftoff	exon	172474001	172474102	.	-	.	ID=exon-NR_184809.1-1;Parent=rna-NR_184809.1;Dbxref=GeneID:71856,GenBank:NR_184809.1,MGI:MGI:1923897;gbkey=misc_RNA;gene=Wfdc3;product=WAP four-disulfide core domain 3%2C transcript variant 4;transcript_id=NR_184809.1;extra_copy_number=0
CM058242.1	Liftoff	transcript	172471724	172474102	.	-	.	ID=rna-NR_184810.1;Parent=gene-Wfdc3;Dbxref=GeneID:71856,GenBank:NR_184810.1,MGI:MGI:1923897;Name=NR_184810.1;gbkey=misc_RNA;gene=Wfdc3;product=WAP four-disulfide core domain 3%2C transcript variant 5;transcript_id=NR_184810.1;extra_copy_number=0
CM058242.1	Liftoff	exon	172471724	172473252	.	-	.	ID=exon-NR_184810.1-2;Parent=rna-NR_184810.1;Dbxref=GeneID:71856,GenBank:NR_184810.1,MGI:MGI:1923897;gbkey=misc_RNA;gene=Wfdc3;product=WAP four-disulfide core domain 3%2C transcript variant 5;transcript_id=NR_184810.1;extra_copy_number=0
CM058242.1	Liftoff	exon	172474001	172474102	.	-	.	ID=exon-NR_184810.1-1;Parent=rna-NR_184810.1;Dbxref=GeneID:71856,GenBank:NR_184810.1,MGI:MGI:1923897;gbkey=misc_RNA;gene=Wfdc3;product=WAP four-disulfide core domain 3%2C transcript variant 5;transcript_id=NR_184810.1;extra_copy_number=0
CM058242.1	Liftoff	gene	172474183	172496391	.	+	.	ID=gene-Dnttip1;Dbxref=GeneID:76233,MGI:MGI:1923483;Name=Dnttip1;description=deoxynucleotidyltransferase%2C terminal%2C interacting protein 1;gbkey=Gene;gene=Dnttip1;gene_biotype=protein_coding;gene_synonym=6430706C13Rik;coverage=1.0;sequence_ID=1.0;valid_ORFs=1;extra_copy_number=0;copy_num_ID=gene-Dnttip1_0
CM058242.1	Liftoff	mRNA	172474183	172496391	.	+	.	ID=rna-NM_133763.1;Parent=gene-Dnttip1;Dbxref=GeneID:76233,GenBank:NM_133763.1,MGI:MGI:1923483;Name=NM_133763.1;gbkey=mRNA;gene=Dnttip1;product=deoxynucleotidyltransferase%2C terminal%2C interacting protein 1;tag=RefSeq Select;transcript_id=NM_133763.1;matches_ref_protein=True;valid_ORF=True;extra_copy_number=0
CM058242.1	Liftoff	exon	172474183	172474326	.	+	.	ID=exon-NM_133763.1-1;Parent=rna-NM_133763.1;Dbxref=GeneID:76233,GenBank:NM_133763.1,MGI:MGI:1923483;gbkey=mRNA;gene=Dnttip1;product=deoxynucleotidyltransferase%2C terminal%2C interacting protein 1;tag=RefSeq Select;transcript_id=NM_133763.1;extra_copy_number=0
CM058242.1	Liftoff	exon	172474875	172474945	.	+	.	ID=exon-NM_133763.1-2;Parent=rna-NM_133763.1;Dbxref=GeneID:76233,GenBank:NM_133763.1,MGI:MGI:1923483;gbkey=mRNA;gene=Dnttip1;product=deoxynucleotidyltransferase%2C terminal%2C interacting protein 1;tag=RefSeq Select;transcript_id=NM_133763.1;extra_copy_number=0
CM058242.1	Liftoff	exon	172475631	172475727	.	+	.	ID=exon-NM_133763.1-3;Parent=rna-NM_133763.1;Dbxref=GeneID:76233,GenBank:NM_133763.1,MGI:MGI:1923483;gbkey=mRNA;gene=Dnttip1;product=deoxynucleotidyltransferase%2C terminal%2C interacting protein 1;tag=RefSeq Select;transcript_id=NM_133763.1;extra_copy_number=0
CM058242.1	Liftoff	exon	172482278	172482376	.	+	.	ID=exon-NM_133763.1-4;Parent=rna-NM_133763.1;Dbxref=GeneID:76233,GenBank:NM_133763.1,MGI:MGI:1923483;gbkey=mRNA;gene=Dnttip1;product=deoxynucleotidyltransferase%2C terminal%2C interacting protein 1;tag=RefSeq Select;transcript_id=NM_133763.1;extra_copy_number=0
CM058242.1	Liftoff	exon	172485558	172485626	.	+	.	ID=exon-NM_133763.1-5;Parent=rna-NM_133763.1;Dbxref=GeneID:76233,GenBank:NM_133763.1,MGI:MGI:1923483;gbkey=mRNA;gene=Dnttip1;product=deoxynucleotidyltransferase%2C terminal%2C interacting protein 1;tag=RefSeq Select;transcript_id=NM_133763.1;extra_copy_number=0
CM058242.1	Liftoff	exon	172485851	172485904	.	+	.	ID=exon-NM_133763.1-6;Parent=rna-NM_133763.1;Dbxref=GeneID:76233,GenBank:NM_133763.1,MGI:MGI:1923483;gbkey=mRNA;gene=Dnttip1;product=deoxynucleotidyltransferase%2C terminal%2C interacting protein 1;tag=RefSeq Select;transcript_id=NM_133763.1;extra_copy_number=0
CM058242.1	Liftoff	exon	172486172	172486230	.	+	.	ID=exon-NM_133763.1-7;Parent=rna-NM_133763.1;Dbxref=GeneID:76233,GenBank:NM_133763.1,MGI:MGI:1923483;gbkey=mRNA;gene=Dnttip1;product=deoxynucleotidyltransferase%2C terminal%2C interacting protein 1;tag=RefSeq Select;transcript_id=NM_133763.1;extra_copy_number=0
CM058242.1	Liftoff	exon	172487423	172487468	.	+	.	ID=exon-NM_133763.1-8;Parent=rna-NM_133763.1;Dbxref=GeneID:76233,GenBank:NM_133763.1,MGI:MGI:1923483;gbkey=mRNA;gene=Dnttip1;product=deoxynucleotidyltransferase%2C terminal%2C interacting protein 1;tag=RefSeq Select;transcript_id=NM_133763.1;extra_copy_number=0
CM058242.1	Liftoff	exon	172491240	172491298	.	+	.	ID=exon-NM_133763.1-9;Parent=rna-NM_133763.1;Dbxref=GeneID:76233,GenBank:NM_133763.1,MGI:MGI:1923483;gbkey=mRNA;gene=Dnttip1;product=deoxynucleotidyltransferase%2C terminal%2C interacting protein 1;tag=RefSeq Select;transcript_id=NM_133763.1;extra_copy_number=0
CM058242.1	Liftoff	exon	172491392	172491452	.	+	.	ID=exon-NM_133763.1-10;Parent=rna-NM_133763.1;Dbxref=GeneID:76233,GenBank:NM_133763.1,MGI:MGI:1923483;gbkey=mRNA;gene=Dnttip1;product=deoxynucleotidyltransferase%2C terminal%2C interacting protein 1;tag=RefSeq Select;transcript_id=NM_133763.1;extra_copy_number=0
CM058242.1	Liftoff	exon	172493332	172493403	.	+	.	ID=exon-NM_133763.1-11;Parent=rna-NM_133763.1;Dbxref=GeneID:76233,GenBank:NM_133763.1,MGI:MGI:1923483;gbkey=mRNA;gene=Dnttip1;product=deoxynucleotidyltransferase%2C terminal%2C interacting protein 1;tag=RefSeq Select;transcript_id=NM_133763.1;extra_copy_number=0
CM058242.1	Liftoff	exon	172495878	172495933	.	+	.	ID=exon-NM_133763.1-12;Parent=rna-NM_133763.1;Dbxref=GeneID:76233,GenBank:NM_133763.1,MGI:MGI:1923483;gbkey=mRNA;gene=Dnttip1;product=deoxynucleotidyltransferase%2C terminal%2C interacting protein 1;tag=RefSeq Select;transcript_id=NM_133763.1;extra_copy_number=0
CM058242.1	Liftoff	exon	172496034	172496391	.	+	.	ID=exon-NM_133763.1-13;Parent=rna-NM_133763.1;Dbxref=GeneID:76233,GenBank:NM_133763.1,MGI:MGI:1923483;gbkey=mRNA;gene=Dnttip1;product=deoxynucleotidyltransferase%2C terminal%2C interacting protein 1;tag=RefSeq Select;transcript_id=NM_133763.1;extra_copy_number=0
CM058242.1	Liftoff	CDS	172474222	172474326	.	+	.	ID=cds-NP_598524.1;Parent=rna-NM_133763.1;Dbxref=CCDS:CCDS17054.1,GeneID:76233,GenBank:NP_598524.1,MGI:MGI:1923483;Name=NP_598524.1;gbkey=CDS;gene=Dnttip1;product=deoxynucleotidyltransferase terminal-interacting protein 1;protein_id=NP_598524.1;tag=RefSeq Select;extra_copy_number=0
CM058242.1	Liftoff	CDS	172474875	172474945	.	+	.	ID=cds-NP_598524.1;Parent=rna-NM_133763.1;Dbxref=CCDS:CCDS17054.1,GeneID:76233,GenBank:NP_598524.1,MGI:MGI:1923483;Name=NP_598524.1;gbkey=CDS;gene=Dnttip1;product=deoxynucleotidyltransferase terminal-interacting protein 1;protein_id=NP_598524.1;tag=RefSeq Select;extra_copy_number=0
CM058242.1	Liftoff	CDS	172475631	172475727	.	+	.	ID=cds-NP_598524.1;Parent=rna-NM_133763.1;Dbxref=CCDS:CCDS17054.1,GeneID:76233,GenBank:NP_598524.1,MGI:MGI:1923483;Name=NP_598524.1;gbkey=CDS;gene=Dnttip1;product=deoxynucleotidyltransferase terminal-interacting protein 1;protein_id=NP_598524.1;tag=RefSeq Select;extra_copy_number=0
CM058242.1	Liftoff	CDS	172482278	172482376	.	+	.	ID=cds-NP_598524.1;Parent=rna-NM_133763.1;Dbxref=CCDS:CCDS17054.1,GeneID:76233,GenBank:NP_598524.1,MGI:MGI:1923483;Name=NP_598524.1;gbkey=CDS;gene=Dnttip1;product=deoxynucleotidyltransferase terminal-interacting protein 1;protein_id=NP_598524.1;tag=RefSeq Select;extra_copy_number=0
CM058242.1	Liftoff	CDS	172485558	172485626	.	+	.	ID=cds-NP_598524.1;Parent=rna-NM_133763.1;Dbxref=CCDS:CCDS17054.1,GeneID:76233,GenBank:NP_598524.1,MGI:MGI:1923483;Name=NP_598524.1;gbkey=CDS;gene=Dnttip1;product=deoxynucleotidyltransferase terminal-interacting protein 1;protein_id=NP_598524.1;tag=RefSeq Select;extra_copy_number=0
CM058242.1	Liftoff	CDS	172485851	172485904	.	+	.	ID=cds-NP_598524.1;Parent=rna-NM_133763.1;Dbxref=CCDS:CCDS17054.1,GeneID:76233,GenBank:NP_598524.1,MGI:MGI:1923483;Name=NP_598524.1;gbkey=CDS;gene=Dnttip1;product=deoxynucleotidyltransferase terminal-interacting protein 1;protein_id=NP_598524.1;tag=RefSeq Select;extra_copy_number=0
CM058242.1	Liftoff	CDS	172486172	172486230	.	+	.	ID=cds-NP_598524.1;Parent=rna-NM_133763.1;Dbxref=CCDS:CCDS17054.1,GeneID:76233,GenBank:NP_598524.1,MGI:MGI:1923483;Name=NP_598524.1;gbkey=CDS;gene=Dnttip1;product=deoxynucleotidyltransferase terminal-interacting protein 1;protein_id=NP_598524.1;tag=RefSeq Select;extra_copy_number=0
CM058242.1	Liftoff	CDS	172487423	172487468	.	+	.	ID=cds-NP_598524.1;Parent=rna-NM_133763.1;Dbxref=CCDS:CCDS17054.1,GeneID:76233,GenBank:NP_598524.1,MGI:MGI:1923483;Name=NP_598524.1;gbkey=CDS;gene=Dnttip1;product=deoxynucleotidyltransferase terminal-interacting protein 1;protein_id=NP_598524.1;tag=RefSeq Select;extra_copy_number=0
CM058242.1	Liftoff	CDS	172491240	172491298	.	+	.	ID=cds-NP_598524.1;Parent=rna-NM_133763.1;Dbxref=CCDS:CCDS17054.1,GeneID:76233,GenBank:NP_598524.1,MGI:MGI:1923483;Name=NP_598524.1;gbkey=CDS;gene=Dnttip1;product=deoxynucleotidyltransferase terminal-interacting protein 1;protein_id=NP_598524.1;tag=RefSeq Select;extra_copy_number=0
CM058242.1	Liftoff	CDS	172491392	172491452	.	+	.	ID=cds-NP_598524.1;Parent=rna-NM_133763.1;Dbxref=CCDS:CCDS17054.1,GeneID:76233,GenBank:NP_598524.1,MGI:MGI:1923483;Name=NP_598524.1;gbkey=CDS;gene=Dnttip1;product=deoxynucleotidyltransferase terminal-interacting protein 1;protein_id=NP_598524.1;tag=RefSeq Select;extra_copy_number=0
CM058242.1	Liftoff	CDS	172493332	172493403	.	+	.	ID=cds-NP_598524.1;Parent=rna-NM_133763.1;Dbxref=CCDS:CCDS17054.1,GeneID:76233,GenBank:NP_598524.1,MGI:MGI:1923483;Name=NP_598524.1;gbkey=CDS;gene=Dnttip1;product=deoxynucleotidyltransferase terminal-interacting protein 1;protein_id=NP_598524.1;tag=RefSeq Select;extra_copy_number=0
CM058242.1	Liftoff	CDS	172495878	172495933	.	+	.	ID=cds-NP_598524.1;Parent=rna-NM_133763.1;Dbxref=CCDS:CCDS17054.1,GeneID:76233,GenBank:NP_598524.1,MGI:MGI:1923483;Name=NP_598524.1;gbkey=CDS;gene=Dnttip1;product=deoxynucleotidyltransferase terminal-interacting protein 1;protein_id=NP_598524.1;tag=RefSeq Select;extra_copy_number=0
CM058242.1	Liftoff	CDS	172496034	172496172	.	+	.	ID=cds-NP_598524.1;Parent=rna-NM_133763.1;Dbxref=CCDS:CCDS17054.1,GeneID:76233,GenBank:NP_598524.1,MGI:MGI:1923483;Name=NP_598524.1;gbkey=CDS;gene=Dnttip1;product=deoxynucleotidyltransferase terminal-interacting protein 1;protein_id=NP_598524.1;tag=RefSeq Select;extra_copy_number=0
CM058242.1	Liftoff	gene	172498100	172501073	.	+	.	ID=gene-Ube2c;Dbxref=GeneID:68612,MGI:MGI:1915862;Name=Ube2c;description=ubiquitin-conjugating enzyme E2C;gbkey=Gene;gene=Ube2c;gene_biotype=protein_coding;gene_synonym=1110015A16Rik,D2Ertd695e;coverage=1.0;sequence_ID=1.0;valid_ORFs=1;extra_copy_number=0;copy_num_ID=gene-Ube2c_0
CM058242.1	Liftoff	mRNA	172498100	172501073	.	+	.	ID=rna-NM_026785.2;Parent=gene-Ube2c;Dbxref=GeneID:68612,GenBank:NM_026785.2,MGI:MGI:1915862;Name=NM_026785.2;gbkey=mRNA;gene=Ube2c;product=ubiquitin-conjugating enzyme E2C;tag=RefSeq Select;transcript_id=NM_026785.2;matches_ref_protein=True;valid_ORF=True;extra_copy_number=0
CM058242.1	Liftoff	exon	172498100	172498251	.	+	.	ID=exon-NM_026785.2-1;Parent=rna-NM_026785.2;Dbxref=GeneID:68612,GenBank:NM_026785.2,MGI:MGI:1915862;gbkey=mRNA;gene=Ube2c;product=ubiquitin-conjugating enzyme E2C;tag=RefSeq Select;transcript_id=NM_026785.2;extra_copy_number=0
CM058242.1	Liftoff	exon	172498538	172498565	.	+	.	ID=exon-NM_026785.2-2;Parent=rna-NM_026785.2;Dbxref=GeneID:68612,GenBank:NM_026785.2,MGI:MGI:1915862;gbkey=mRNA;gene=Ube2c;product=ubiquitin-conjugating enzyme E2C;tag=RefSeq Select;transcript_id=NM_026785.2;extra_copy_number=0
CM058242.1	Liftoff	exon	172499464	172499550	.	+	.	ID=exon-NM_026785.2-3;Parent=rna-NM_026785.2;Dbxref=GeneID:68612,GenBank:NM_026785.2,MGI:MGI:1915862;gbkey=mRNA;gene=Ube2c;product=ubiquitin-conjugating enzyme E2C;tag=RefSeq Select;transcript_id=NM_026785.2;extra_copy_number=0
CM058242.1	Liftoff	exon	172500025	172500229	.	+	.	ID=exon-NM_026785.2-4;Parent=rna-NM_026785.2;Dbxref=GeneID:68612,GenBank:NM_026785.2,MGI:MGI:1915862;gbkey=mRNA;gene=Ube2c;product=ubiquitin-conjugating enzyme E2C;tag=RefSeq Select;transcript_id=NM_026785.2;extra_copy_number=0
CM058242.1	Liftoff	exon	172500338	172500397	.	+	.	ID=exon-NM_026785.2-5;Parent=rna-NM_026785.2;Dbxref=GeneID:68612,GenBank:NM_026785.2,MGI:MGI:1915862;gbkey=mRNA;gene=Ube2c;product=ubiquitin-conjugating enzyme E2C;tag=RefSeq Select;transcript_id=NM_026785.2;extra_copy_number=0
CM058242.1	Liftoff	exon	172500675	172501073	.	+	.	ID=exon-NM_026785.2-6;Parent=rna-NM_026785.2;Dbxref=GeneID:68612,GenBank:NM_026785.2,MGI:MGI:1915862;gbkey=mRNA;gene=Ube2c;product=ubiquitin-conjugating enzyme E2C;tag=RefSeq Select;transcript_id=NM_026785.2;extra_copy_number=0
CM058242.1	Liftoff	CDS	172498151	172498251	.	+	.	ID=cds-NP_081061.1;Parent=rna-NM_026785.2;Dbxref=CCDS:CCDS17055.1,GeneID:68612,GenBank:NP_081061.1,MGI:MGI:1915862;Name=NP_081061.1;gbkey=CDS;gene=Ube2c;product=ubiquitin-conjugating enzyme E2 C;protein_id=NP_081061.1;tag=RefSeq Select;extra_copy_number=0
CM058242.1	Liftoff	CDS	172498538	172498565	.	+	.	ID=cds-NP_081061.1;Parent=rna-NM_026785.2;Dbxref=CCDS:CCDS17055.1,GeneID:68612,GenBank:NP_081061.1,MGI:MGI:1915862;Name=NP_081061.1;gbkey=CDS;gene=Ube2c;product=ubiquitin-conjugating enzyme E2 C;protein_id=NP_081061.1;tag=RefSeq Select;extra_copy_number=0
CM058242.1	Liftoff	CDS	172499464	172499550	.	+	.	ID=cds-NP_081061.1;Parent=rna-NM_026785.2;Dbxref=CCDS:CCDS17055.1,GeneID:68612,GenBank:NP_081061.1,MGI:MGI:1915862;Name=NP_081061.1;gbkey=CDS;gene=Ube2c;product=ubiquitin-conjugating enzyme E2 C;protein_id=NP_081061.1;tag=RefSeq Select;extra_copy_number=0
CM058242.1	Liftoff	CDS	172500025	172500229	.	+	.	ID=cds-NP_081061.1;Parent=rna-NM_026785.2;Dbxref=CCDS:CCDS17055.1,GeneID:68612,GenBank:NP_081061.1,MGI:MGI:1915862;Name=NP_081061.1;gbkey=CDS;gene=Ube2c;product=ubiquitin-conjugating enzyme E2 C;protein_id=NP_081061.1;tag=RefSeq Select;extra_copy_number=0
CM058242.1	Liftoff	CDS	172500338	172500397	.	+	.	ID=cds-NP_081061.1;Parent=rna-NM_026785.2;Dbxref=CCDS:CCDS17055.1,GeneID:68612,GenBank:NP_081061.1,MGI:MGI:1915862;Name=NP_081061.1;gbkey=CDS;gene=Ube2c;product=ubiquitin-conjugating enzyme E2 C;protein_id=NP_081061.1;tag=RefSeq Select;extra_copy_number=0
CM058242.1	Liftoff	CDS	172500675	172500733	.	+	.	ID=cds-NP_081061.1;Parent=rna-NM_026785.2;Dbxref=CCDS:CCDS17055.1,GeneID:68612,GenBank:NP_081061.1,MGI:MGI:1915862;Name=NP_081061.1;gbkey=CDS;gene=Ube2c;product=ubiquitin-conjugating enzyme E2 C;protein_id=NP_081061.1;tag=RefSeq Select;extra_copy_number=0
CM058242.1	Liftoff	gene	172505332	172507905	.	-	.	ID=gene-Tnnc2;Dbxref=GeneID:21925,MGI:MGI:98780;Name=Tnnc2;description=troponin C2%2C fast;gbkey=Gene;gene=Tnnc2;gene_biotype=protein_coding;gene_synonym=Tncs;coverage=1.0;sequence_ID=1.0;valid_ORFs=1;extra_copy_number=0;copy_num_ID=gene-Tnnc2_0
CM058242.1	Liftoff	mRNA	172505332	172507905	.	-	.	ID=rna-NM_009394.2;Parent=gene-Tnnc2;Dbxref=GeneID:21925,GenBank:NM_009394.2,MGI:MGI:98780;Name=NM_009394.2;gbkey=mRNA;gene=Tnnc2;product=troponin C2%2C fast;tag=RefSeq Select;transcript_id=NM_009394.2;matches_ref_protein=True;valid_ORF=True;extra_copy_number=0
CM058242.1	Liftoff	exon	172505332	172505504	.	-	.	ID=exon-NM_009394.2-6;Parent=rna-NM_009394.2;Dbxref=GeneID:21925,GenBank:NM_009394.2,MGI:MGI:98780;gbkey=mRNA;gene=Tnnc2;product=troponin C2%2C fast;tag=RefSeq Select;transcript_id=NM_009394.2;extra_copy_number=0
CM058242.1	Liftoff	exon	172505643	172505779	.	-	.	ID=exon-NM_009394.2-5;Parent=rna-NM_009394.2;Dbxref=GeneID:21925,GenBank:NM_009394.2,MGI:MGI:98780;gbkey=mRNA;gene=Tnnc2;product=troponin C2%2C fast;tag=RefSeq Select;transcript_id=NM_009394.2;extra_copy_number=0
CM058242.1	Liftoff	exon	172505902	172506016	.	-	.	ID=exon-NM_009394.2-4;Parent=rna-NM_009394.2;Dbxref=GeneID:21925,GenBank:NM_009394.2,MGI:MGI:98780;gbkey=mRNA;gene=Tnnc2;product=troponin C2%2C fast;tag=RefSeq Select;transcript_id=NM_009394.2;extra_copy_number=0
CM058242.1	Liftoff	exon	172506115	172506258	.	-	.	ID=exon-NM_009394.2-3;Parent=rna-NM_009394.2;Dbxref=GeneID:21925,GenBank:NM_009394.2,MGI:MGI:98780;gbkey=mRNA;gene=Tnnc2;product=troponin C2%2C fast;tag=RefSeq Select;transcript_id=NM_009394.2;extra_copy_number=0
CM058242.1	Liftoff	exon	172506347	172506398	.	-	.	ID=exon-NM_009394.2-2;Parent=rna-NM_009394.2;Dbxref=GeneID:21925,GenBank:NM_009394.2,MGI:MGI:98780;gbkey=mRNA;gene=Tnnc2;product=troponin C2%2C fast;tag=RefSeq Select;transcript_id=NM_009394.2;extra_copy_number=0
CM058242.1	Liftoff	exon	172507834	172507905	.	-	.	ID=exon-NM_009394.2-1;Parent=rna-NM_009394.2;Dbxref=GeneID:21925,GenBank:NM_009394.2,MGI:MGI:98780;gbkey=mRNA;gene=Tnnc2;product=troponin C2%2C fast;tag=RefSeq Select;transcript_id=NM_009394.2;extra_copy_number=0
CM058242.1	Liftoff	CDS	172505473	172505504	.	-	.	ID=cds-NP_033420.1;Parent=rna-NM_009394.2;Dbxref=CCDS:CCDS17056.1,GeneID:21925,GenBank:NP_033420.1,MGI:MGI:98780;Name=NP_033420.1;gbkey=CDS;gene=Tnnc2;product=troponin C%2C skeletal muscle;protein_id=NP_033420.1;tag=RefSeq Select;extra_copy_number=0
CM058242.1	Liftoff	CDS	172505643	172505779	.	-	.	ID=cds-NP_033420.1;Parent=rna-NM_009394.2;Dbxref=CCDS:CCDS17056.1,GeneID:21925,GenBank:NP_033420.1,MGI:MGI:98780;Name=NP_033420.1;gbkey=CDS;gene=Tnnc2;product=troponin C%2C skeletal muscle;protein_id=NP_033420.1;tag=RefSeq Select;extra_copy_number=0
CM058242.1	Liftoff	CDS	172505902	172506016	.	-	.	ID=cds-NP_033420.1;Parent=rna-NM_009394.2;Dbxref=CCDS:CCDS17056.1,GeneID:21925,GenBank:NP_033420.1,MGI:MGI:98780;Name=NP_033420.1;gbkey=CDS;gene=Tnnc2;product=troponin C%2C skeletal muscle;protein_id=NP_033420.1;tag=RefSeq Select;extra_copy_number=0
CM058242.1	Liftoff	CDS	172506115	172506258	.	-	.	ID=cds-NP_033420.1;Parent=rna-NM_009394.2;Dbxref=CCDS:CCDS17056.1,GeneID:21925,GenBank:NP_033420.1,MGI:MGI:98780;Name=NP_033420.1;gbkey=CDS;gene=Tnnc2;product=troponin C%2C skeletal muscle;protein_id=NP_033420.1;tag=RefSeq Select;extra_copy_number=0
CM058242.1	Liftoff	CDS	172506347	172506398	.	-	.	ID=cds-NP_033420.1;Parent=rna-NM_009394.2;Dbxref=CCDS:CCDS17056.1,GeneID:21925,GenBank:NP_033420.1,MGI:MGI:98780;Name=NP_033420.1;gbkey=CDS;gene=Tnnc2;product=troponin C%2C skeletal muscle;protein_id=NP_033420.1;tag=RefSeq Select;extra_copy_number=0
CM058242.1	Liftoff	CDS	172507834	172507836	.	-	.	ID=cds-NP_033420.1;Parent=rna-NM_009394.2;Dbxref=CCDS:CCDS17056.1,GeneID:21925,GenBank:NP_033420.1,MGI:MGI:98780;Name=NP_033420.1;gbkey=CDS;gene=Tnnc2;product=troponin C%2C skeletal muscle;protein_id=NP_033420.1;tag=RefSeq Select;extra_copy_number=0
CM058242.1	Liftoff	gene	172513786	172521981	.	+	.	ID=gene-Snx21;Dbxref=GeneID:101113,MGI:MGI:1917729;Name=Snx21;description=sorting nexin family member 21;gbkey=Gene;gene=Snx21;gene_biotype=protein_coding;gene_synonym=5730407K14Rik;coverage=1.0;sequence_ID=1.0;valid_ORFs=9;extra_copy_number=0;copy_num_ID=gene-Snx21_0
CM058242.1	Liftoff	mRNA	172513786	172521981	.	+	.	ID=rna-XM_030246444.2;Parent=gene-Snx21;Dbxref=GeneID:101113,GenBank:XM_030246444.2,MGI:MGI:1917729;Name=XM_030246444.2;gbkey=mRNA;gene=Snx21;model_evidence=Supporting evidence includes similarity to: 6 mRNAs%2C 19 ESTs%2C 2 Proteins%2C 625 long SRA reads%2C and 100%25 coverage of the annotated genomic feature by RNAseq alignments%2C including 15 samples with support for all annotated introns;product=sorting nexin family member 21%2C transcript variant X1;transcript_id=XM_030246444.2;matches_ref_protein=True;valid_ORF=True;extra_copy_number=0
CM058242.1	Liftoff	exon	172513786	172514495	.	+	.	ID=exon-XM_030246444.2-1;Parent=rna-XM_030246444.2;Dbxref=GeneID:101113,GenBank:XM_030246444.2,MGI:MGI:1917729;gbkey=mRNA;gene=Snx21;product=sorting nexin family member 21%2C transcript variant X1;transcript_id=XM_030246444.2;extra_copy_number=0
CM058242.1	Liftoff	exon	172514869	172515026	.	+	.	ID=exon-XM_030246444.2-2;Parent=rna-XM_030246444.2;Dbxref=GeneID:101113,GenBank:XM_030246444.2,MGI:MGI:1917729;gbkey=mRNA;gene=Snx21;product=sorting nexin family member 21%2C transcript variant X1;transcript_id=XM_030246444.2;extra_copy_number=0
CM058242.1	Liftoff	exon	172519713	172519739	.	+	.	ID=exon-XM_030246444.2-3;Parent=rna-XM_030246444.2;Dbxref=GeneID:101113,GenBank:XM_030246444.2,MGI:MGI:1917729;gbkey=mRNA;gene=Snx21;product=sorting nexin family member 21%2C transcript variant X1;transcript_id=XM_030246444.2;extra_copy_number=0
CM058242.1	Liftoff	exon	172519884	172521981	.	+	.	ID=exon-XM_030246444.2-4;Parent=rna-XM_030246444.2;Dbxref=GeneID:101113,GenBank:XM_030246444.2,MGI:MGI:1917729;gbkey=mRNA;gene=Snx21;product=sorting nexin family member 21%2C transcript variant X1;transcript_id=XM_030246444.2;extra_copy_number=0
CM058242.1	Liftoff	CDS	172514237	172514495	.	+	.	ID=cds-XP_030102304.1;Parent=rna-XM_030246444.2;Dbxref=GeneID:101113,GenBank:XP_030102304.1,MGI:MGI:1917729;Name=XP_030102304.1;gbkey=CDS;gene=Snx21;product=sorting nexin-21 isoform X1;protein_id=XP_030102304.1;extra_copy_number=0
CM058242.1	Liftoff	CDS	172514869	172515026	.	+	.	ID=cds-XP_030102304.1;Parent=rna-XM_030246444.2;Dbxref=GeneID:101113,GenBank:XP_030102304.1,MGI:MGI:1917729;Name=XP_030102304.1;gbkey=CDS;gene=Snx21;product=sorting nexin-21 isoform X1;protein_id=XP_030102304.1;extra_copy_number=0
CM058242.1	Liftoff	CDS	172519713	172519739	.	+	.	ID=cds-XP_030102304.1;Parent=rna-XM_030246444.2;Dbxref=GeneID:101113,GenBank:XP_030102304.1,MGI:MGI:1917729;Name=XP_030102304.1;gbkey=CDS;gene=Snx21;product=sorting nexin-21 isoform X1;protein_id=XP_030102304.1;extra_copy_number=0
CM058242.1	Liftoff	CDS	172519884	172520558	.	+	.	ID=cds-XP_030102304.1;Parent=rna-XM_030246444.2;Dbxref=GeneID:101113,GenBank:XP_030102304.1,MGI:MGI:1917729;Name=XP_030102304.1;gbkey=CDS;gene=Snx21;product=sorting nexin-21 isoform X1;protein_id=XP_030102304.1;extra_copy_number=0
CM058242.1	Liftoff	mRNA	172513964	172521981	.	+	.	ID=rna-XM_006498528.5;Parent=gene-Snx21;Dbxref=GeneID:101113,GenBank:XM_006498528.5,MGI:MGI:1917729;Name=XM_006498528.5;gbkey=mRNA;gene=Snx21;model_evidence=Supporting evidence includes similarity to: 4 mRNAs%2C 19 ESTs%2C 2 Proteins%2C 426 long SRA reads%2C and 100%25 coverage of the annotated genomic feature by RNAseq alignments%2C including 11 samples with support for all annotated introns;product=sorting nexin family member 21%2C transcript variant X3;transcript_id=XM_006498528.5;matches_ref_protein=True;valid_ORF=True;extra_copy_number=0
CM058242.1	Liftoff	exon	172513964	172514495	.	+	.	ID=exon-XM_006498528.5-1;Parent=rna-XM_006498528.5;Dbxref=GeneID:101113,GenBank:XM_006498528.5,MGI:MGI:1917729;gbkey=mRNA;gene=Snx21;product=sorting nexin family member 21%2C transcript variant X3;transcript_id=XM_006498528.5;extra_copy_number=0
CM058242.1	Liftoff	exon	172514869	172515019	.	+	.	ID=exon-XM_006498528.5-2;Parent=rna-XM_006498528.5;Dbxref=GeneID:101113,GenBank:XM_006498528.5,MGI:MGI:1917729;gbkey=mRNA;gene=Snx21;product=sorting nexin family member 21%2C transcript variant X3;transcript_id=XM_006498528.5;extra_copy_number=0
CM058242.1	Liftoff	exon	172519729	172519744	.	+	.	ID=exon-XM_006498528.5-3;Parent=rna-XM_006498528.5;Dbxref=GeneID:101113,GenBank:XM_006498528.5,MGI:MGI:1917729;gbkey=mRNA;gene=Snx21;product=sorting nexin family member 21%2C transcript variant X3;transcript_id=XM_006498528.5;extra_copy_number=0
CM058242.1	Liftoff	exon	172519884	172521981	.	+	.	ID=exon-XM_006498528.5-4;Parent=rna-XM_006498528.5;Dbxref=GeneID:101113,GenBank:XM_006498528.5,MGI:MGI:1917729;gbkey=mRNA;gene=Snx21;product=sorting nexin family member 21%2C transcript variant X3;transcript_id=XM_006498528.5;extra_copy_number=0
CM058242.1	Liftoff	CDS	172514237	172514495	.	+	.	ID=cds-XP_006498591.1;Parent=rna-XM_006498528.5;Dbxref=GeneID:101113,GenBank:XP_006498591.1,MGI:MGI:1917729;Name=XP_006498591.1;gbkey=CDS;gene=Snx21;product=sorting nexin-21 isoform X2;protein_id=XP_006498591.1;extra_copy_number=0
CM058242.1	Liftoff	CDS	172514869	172515019	.	+	.	ID=cds-XP_006498591.1;Parent=rna-XM_006498528.5;Dbxref=GeneID:101113,GenBank:XP_006498591.1,MGI:MGI:1917729;Name=XP_006498591.1;gbkey=CDS;gene=Snx21;product=sorting nexin-21 isoform X2;protein_id=XP_006498591.1;extra_copy_number=0
CM058242.1	Liftoff	CDS	172519729	172519744	.	+	.	ID=cds-XP_006498591.1;Parent=rna-XM_006498528.5;Dbxref=GeneID:101113,GenBank:XP_006498591.1,MGI:MGI:1917729;Name=XP_006498591.1;gbkey=CDS;gene=Snx21;product=sorting nexin-21 isoform X2;protein_id=XP_006498591.1;extra_copy_number=0
CM058242.1	Liftoff	CDS	172519884	172520558	.	+	.	ID=cds-XP_006498591.1;Parent=rna-XM_006498528.5;Dbxref=GeneID:101113,GenBank:XP_006498591.1,MGI:MGI:1917729;Name=XP_006498591.1;gbkey=CDS;gene=Snx21;product=sorting nexin-21 isoform X2;protein_id=XP_006498591.1;extra_copy_number=0
CM058242.1	Liftoff	mRNA	172513986	172521981	.	+	.	ID=rna-XM_006498530.5;Parent=gene-Snx21;Dbxref=GeneID:101113,GenBank:XM_006498530.5,MGI:MGI:1917729;Name=XM_006498530.5;gbkey=mRNA;gene=Snx21;model_evidence=Supporting evidence includes similarity to: 7 mRNAs%2C 20 ESTs%2C 2 Proteins%2C 430 long SRA reads%2C and 100%25 coverage of the annotated genomic feature by RNAseq alignments%2C including 44 samples with support for all annotated introns;product=sorting nexin family member 21%2C transcript variant X5;transcript_id=XM_006498530.5;matches_ref_protein=True;valid_ORF=True;extra_copy_number=0
CM058242.1	Liftoff	exon	172513986	172514495	.	+	.	ID=exon-XM_006498530.5-1;Parent=rna-XM_006498530.5;Dbxref=GeneID:101113,GenBank:XM_006498530.5,MGI:MGI:1917729;gbkey=mRNA;gene=Snx21;product=sorting nexin family member 21%2C transcript variant X5;transcript_id=XM_006498530.5;extra_copy_number=0
CM058242.1	Liftoff	exon	172514869	172515026	.	+	.	ID=exon-XM_006498530.5-2;Parent=rna-XM_006498530.5;Dbxref=GeneID:101113,GenBank:XM_006498530.5,MGI:MGI:1917729;gbkey=mRNA;gene=Snx21;product=sorting nexin family member 21%2C transcript variant X5;transcript_id=XM_006498530.5;extra_copy_number=0
CM058242.1	Liftoff	exon	172519729	172519739	.	+	.	ID=exon-XM_006498530.5-3;Parent=rna-XM_006498530.5;Dbxref=GeneID:101113,GenBank:XM_006498530.5,MGI:MGI:1917729;gbkey=mRNA;gene=Snx21;product=sorting nexin family member 21%2C transcript variant X5;transcript_id=XM_006498530.5;extra_copy_number=0
CM058242.1	Liftoff	exon	172519884	172521981	.	+	.	ID=exon-XM_006498530.5-4;Parent=rna-XM_006498530.5;Dbxref=GeneID:101113,GenBank:XM_006498530.5,MGI:MGI:1917729;gbkey=mRNA;gene=Snx21;product=sorting nexin family member 21%2C transcript variant X5;transcript_id=XM_006498530.5;extra_copy_number=0
CM058242.1	Liftoff	CDS	172519902	172520558	.	+	.	ID=cds-XP_006498593.1;Parent=rna-XM_006498530.5;Dbxref=GeneID:101113,GenBank:XP_006498593.1,MGI:MGI:1917729;Name=XP_006498593.1;gbkey=CDS;gene=Snx21;product=sorting nexin-21 isoform X4;protein_id=XP_006498593.1;extra_copy_number=0
CM058242.1	Liftoff	mRNA	172514152	172521981	.	+	.	ID=rna-XM_006498529.5;Parent=gene-Snx21;Dbxref=GeneID:101113,GenBank:XM_006498529.5,MGI:MGI:1917729;Name=XM_006498529.5;gbkey=mRNA;gene=Snx21;model_evidence=Supporting evidence includes similarity to: 5 mRNAs%2C 18 ESTs%2C 2 Proteins%2C 434 long SRA reads%2C and 99%25 coverage of the annotated genomic feature by RNAseq alignments%2C including 11 samples with support for all annotated introns;product=sorting nexin family member 21%2C transcript variant X4;transcript_id=XM_006498529.5;matches_ref_protein=True;valid_ORF=True;extra_copy_number=0
CM058242.1	Liftoff	exon	172514152	172514495	.	+	.	ID=exon-XM_006498529.5-1;Parent=rna-XM_006498529.5;Dbxref=GeneID:101113,GenBank:XM_006498529.5,MGI:MGI:1917729;gbkey=mRNA;gene=Snx21;product=sorting nexin family member 21%2C transcript variant X4;transcript_id=XM_006498529.5;extra_copy_number=0
CM058242.1	Liftoff	exon	172514869	172515019	.	+	.	ID=exon-XM_006498529.5-2;Parent=rna-XM_006498529.5;Dbxref=GeneID:101113,GenBank:XM_006498529.5,MGI:MGI:1917729;gbkey=mRNA;gene=Snx21;product=sorting nexin family member 21%2C transcript variant X4;transcript_id=XM_006498529.5;extra_copy_number=0
CM058242.1	Liftoff	exon	172519729	172519739	.	+	.	ID=exon-XM_006498529.5-3;Parent=rna-XM_006498529.5;Dbxref=GeneID:101113,GenBank:XM_006498529.5,MGI:MGI:1917729;gbkey=mRNA;gene=Snx21;product=sorting nexin family member 21%2C transcript variant X4;transcript_id=XM_006498529.5;extra_copy_number=0
CM058242.1	Liftoff	exon	172519884	172521981	.	+	.	ID=exon-XM_006498529.5-4;Parent=rna-XM_006498529.5;Dbxref=GeneID:101113,GenBank:XM_006498529.5,MGI:MGI:1917729;gbkey=mRNA;gene=Snx21;product=sorting nexin family member 21%2C transcript variant X4;transcript_id=XM_006498529.5;extra_copy_number=0
CM058242.1	Liftoff	CDS	172514995	172515019	.	+	.	ID=cds-XP_006498592.1;Parent=rna-XM_006498529.5;Dbxref=GeneID:101113,GenBank:XP_006498592.1,MGI:MGI:1917729;Name=XP_006498592.1;gbkey=CDS;gene=Snx21;product=sorting nexin-21 isoform X3;protein_id=XP_006498592.1;extra_copy_number=0
CM058242.1	Liftoff	CDS	172519729	172519739	.	+	.	ID=cds-XP_006498592.1;Parent=rna-XM_006498529.5;Dbxref=GeneID:101113,GenBank:XP_006498592.1,MGI:MGI:1917729;Name=XP_006498592.1;gbkey=CDS;gene=Snx21;product=sorting nexin-21 isoform X3;protein_id=XP_006498592.1;extra_copy_number=0
CM058242.1	Liftoff	CDS	172519884	172520558	.	+	.	ID=cds-XP_006498592.1;Parent=rna-XM_006498529.5;Dbxref=GeneID:101113,GenBank:XP_006498592.1,MGI:MGI:1917729;Name=XP_006498592.1;gbkey=CDS;gene=Snx21;product=sorting nexin-21 isoform X3;protein_id=XP_006498592.1;extra_copy_number=0
CM058242.1	Liftoff	mRNA	172514192	172521981	.	+	.	ID=rna-NM_001399716.1;Parent=gene-Snx21;Dbxref=GeneID:101113,GenBank:NM_001399716.1,MGI:MGI:1917729;Name=NM_001399716.1;gbkey=mRNA;gene=Snx21;product=sorting nexin family member 21%2C transcript variant 2;transcript_id=NM_001399716.1;matches_ref_protein=True;valid_ORF=True;extra_copy_number=0
CM058242.1	Liftoff	exon	172514192	172514495	.	+	.	ID=exon-NM_001399716.1-1;Parent=rna-NM_001399716.1;Dbxref=GeneID:101113,GenBank:NM_001399716.1,MGI:MGI:1917729;gbkey=mRNA;gene=Snx21;product=sorting nexin family member 21%2C transcript variant 2;transcript_id=NM_001399716.1;extra_copy_number=0
CM058242.1	Liftoff	exon	172514869	172515019	.	+	.	ID=exon-NM_001399716.1-2;Parent=rna-NM_001399716.1;Dbxref=GeneID:101113,GenBank:NM_001399716.1,MGI:MGI:1917729;gbkey=mRNA;gene=Snx21;product=sorting nexin family member 21%2C transcript variant 2;transcript_id=NM_001399716.1;extra_copy_number=0
CM058242.1	Liftoff	exon	172519884	172521981	.	+	.	ID=exon-NM_001399716.1-3;Parent=rna-NM_001399716.1;Dbxref=GeneID:101113,GenBank:NM_001399716.1,MGI:MGI:1917729;gbkey=mRNA;gene=Snx21;product=sorting nexin family member 21%2C transcript variant 2;transcript_id=NM_001399716.1;extra_copy_number=0
CM058242.1	Liftoff	CDS	172519902	172520558	.	+	.	ID=cds-NP_001386645.1;Parent=rna-NM_001399716.1;Dbxref=GeneID:101113,GenBank:NP_001386645.1,MGI:MGI:1917729;Name=NP_001386645.1;Note=isoform 2 is encoded by transcript variant 2;gbkey=CDS;gene=Snx21;product=sorting nexin-21 isoform 2;protein_id=NP_001386645.1;extra_copy_number=0
CM058242.1	Liftoff	mRNA	172514192	172521981	.	+	.	ID=rna-NM_133924.4;Parent=gene-Snx21;Dbxref=GeneID:101113,GenBank:NM_133924.4,MGI:MGI:1917729;Name=NM_133924.4;gbkey=mRNA;gene=Snx21;product=sorting nexin family member 21%2C transcript variant 1;tag=RefSeq Select;transcript_id=NM_133924.4;matches_ref_protein=True;valid_ORF=True;extra_copy_number=0
CM058242.1	Liftoff	exon	172514192	172514495	.	+	.	ID=exon-NM_133924.4-1;Parent=rna-NM_133924.4;Dbxref=GeneID:101113,GenBank:NM_133924.4,MGI:MGI:1917729;gbkey=mRNA;gene=Snx21;product=sorting nexin family member 21%2C transcript variant 1;tag=RefSeq Select;transcript_id=NM_133924.4;extra_copy_number=0
CM058242.1	Liftoff	exon	172514869	172515026	.	+	.	ID=exon-NM_133924.4-2;Parent=rna-NM_133924.4;Dbxref=GeneID:101113,GenBank:NM_133924.4,MGI:MGI:1917729;gbkey=mRNA;gene=Snx21;product=sorting nexin family member 21%2C transcript variant 1;tag=RefSeq Select;transcript_id=NM_133924.4;extra_copy_number=0
CM058242.1	Liftoff	exon	172519884	172521981	.	+	.	ID=exon-NM_133924.4-3;Parent=rna-NM_133924.4;Dbxref=GeneID:101113,GenBank:NM_133924.4,MGI:MGI:1917729;gbkey=mRNA;gene=Snx21;product=sorting nexin family member 21%2C transcript variant 1;tag=RefSeq Select;transcript_id=NM_133924.4;extra_copy_number=0
CM058242.1	Liftoff	CDS	172514237	172514495	.	+	.	ID=cds-NP_598685.2;Parent=rna-NM_133924.4;Dbxref=CCDS:CCDS38328.1,GeneID:101113,GenBank:NP_598685.2,MGI:MGI:1917729;Name=NP_598685.2;Note=isoform 1 is encoded by transcript variant 1;gbkey=CDS;gene=Snx21;product=sorting nexin-21 isoform 1;protein_id=NP_598685.2;tag=RefSeq Select;extra_copy_number=0
CM058242.1	Liftoff	CDS	172514869	172515026	.	+	.	ID=cds-NP_598685.2;Parent=rna-NM_133924.4;Dbxref=CCDS:CCDS38328.1,GeneID:101113,GenBank:NP_598685.2,MGI:MGI:1917729;Name=NP_598685.2;Note=isoform 1 is encoded by transcript variant 1;gbkey=CDS;gene=Snx21;product=sorting nexin-21 isoform 1;protein_id=NP_598685.2;tag=RefSeq Select;extra_copy_number=0
CM058242.1	Liftoff	CDS	172519884	172520558	.	+	.	ID=cds-NP_598685.2;Parent=rna-NM_133924.4;Dbxref=CCDS:CCDS38328.1,GeneID:101113,GenBank:NP_598685.2,MGI:MGI:1917729;Name=NP_598685.2;Note=isoform 1 is encoded by transcript variant 1;gbkey=CDS;gene=Snx21;product=sorting nexin-21 isoform 1;protein_id=NP_598685.2;tag=RefSeq Select;extra_copy_number=0
CM058242.1	Liftoff	mRNA	172514869	172521981	.	+	.	ID=rna-XM_006498533.5;Parent=gene-Snx21;Dbxref=GeneID:101113,GenBank:XM_006498533.5,MGI:MGI:1917729;Name=XM_006498533.5;gbkey=mRNA;gene=Snx21;model_evidence=Supporting evidence includes similarity to: 2 mRNAs%2C 16 ESTs%2C 2 Proteins%2C 414 long SRA reads%2C and 100%25 coverage of the annotated genomic feature by RNAseq alignments%2C including 34 samples with support for all annotated introns;product=sorting nexin family member 21%2C transcript variant X7;transcript_id=XM_006498533.5;matches_ref_protein=True;valid_ORF=True;extra_copy_number=0
CM058242.1	Liftoff	exon	172514869	172515026	.	+	.	ID=exon-XM_006498533.5-1;Parent=rna-XM_006498533.5;Dbxref=GeneID:101113,GenBank:XM_006498533.5,MGI:MGI:1917729;gbkey=mRNA;gene=Snx21;product=sorting nexin family member 21%2C transcript variant X7;transcript_id=XM_006498533.5;extra_copy_number=0
CM058242.1	Liftoff	exon	172519729	172519749	.	+	.	ID=exon-XM_006498533.5-2;Parent=rna-XM_006498533.5;Dbxref=GeneID:101113,GenBank:XM_006498533.5,MGI:MGI:1917729;gbkey=mRNA;gene=Snx21;product=sorting nexin family member 21%2C transcript variant X7;transcript_id=XM_006498533.5;extra_copy_number=0
CM058242.1	Liftoff	exon	172519884	172521981	.	+	.	ID=exon-XM_006498533.5-3;Parent=rna-XM_006498533.5;Dbxref=GeneID:101113,GenBank:XM_006498533.5,MGI:MGI:1917729;gbkey=mRNA;gene=Snx21;product=sorting nexin family member 21%2C transcript variant X7;transcript_id=XM_006498533.5;extra_copy_number=0
CM058242.1	Liftoff	CDS	172519902	172520558	.	+	.	ID=cds-XP_006498596.1;Parent=rna-XM_006498533.5;Dbxref=GeneID:101113,GenBank:XP_006498596.1,MGI:MGI:1917729;Name=XP_006498596.1;gbkey=CDS;gene=Snx21;product=sorting nexin-21 isoform X4;protein_id=XP_006498596.1;extra_copy_number=0
CM058242.1	Liftoff	mRNA	172514869	172521981	.	+	.	ID=rna-XM_030246455.1;Parent=gene-Snx21;Dbxref=GeneID:101113,GenBank:XM_030246455.1,MGI:MGI:1917729;Name=XM_030246455.1;gbkey=mRNA;gene=Snx21;model_evidence=Supporting evidence includes similarity to: 2 mRNAs%2C 16 ESTs%2C 2 Proteins%2C 413 long SRA reads%2C and 100%25 coverage of the annotated genomic feature by RNAseq alignments%2C including 11 samples with support for all annotated introns;product=sorting nexin family member 21%2C transcript variant X9;transcript_id=XM_030246455.1;matches_ref_protein=True;valid_ORF=True;extra_copy_number=0
CM058242.1	Liftoff	exon	172514869	172515019	.	+	.	ID=exon-XM_030246455.1-1;Parent=rna-XM_030246455.1;Dbxref=GeneID:101113,GenBank:XM_030246455.1,MGI:MGI:1917729;gbkey=mRNA;gene=Snx21;product=sorting nexin family member 21%2C transcript variant X9;transcript_id=XM_030246455.1;extra_copy_number=0
CM058242.1	Liftoff	exon	172519729	172519749	.	+	.	ID=exon-XM_030246455.1-2;Parent=rna-XM_030246455.1;Dbxref=GeneID:101113,GenBank:XM_030246455.1,MGI:MGI:1917729;gbkey=mRNA;gene=Snx21;product=sorting nexin family member 21%2C transcript variant X9;transcript_id=XM_030246455.1;extra_copy_number=0
CM058242.1	Liftoff	exon	172519884	172521981	.	+	.	ID=exon-XM_030246455.1-3;Parent=rna-XM_030246455.1;Dbxref=GeneID:101113,GenBank:XM_030246455.1,MGI:MGI:1917729;gbkey=mRNA;gene=Snx21;product=sorting nexin family member 21%2C transcript variant X9;transcript_id=XM_030246455.1;extra_copy_number=0
CM058242.1	Liftoff	CDS	172519902	172520558	.	+	.	ID=cds-XP_030102315.1;Parent=rna-XM_030246455.1;Dbxref=GeneID:101113,GenBank:XP_030102315.1,MGI:MGI:1917729;Name=XP_030102315.1;gbkey=CDS;gene=Snx21;product=sorting nexin-21 isoform X4;protein_id=XP_030102315.1;extra_copy_number=0
CM058242.1	Liftoff	mRNA	172514950	172521981	.	+	.	ID=rna-XM_006498532.2;Parent=gene-Snx21;Dbxref=GeneID:101113,GenBank:XM_006498532.2,MGI:MGI:1917729;Name=XM_006498532.2;gbkey=mRNA;gene=Snx21;model_evidence=Supporting evidence includes similarity to: 2 mRNAs%2C 16 ESTs%2C 2 Proteins%2C 412 long SRA reads%2C and 100%25 coverage of the annotated genomic feature by RNAseq alignments%2C including 46 samples with support for all annotated introns;product=sorting nexin family member 21%2C transcript variant X8;transcript_id=XM_006498532.2;matches_ref_protein=True;valid_ORF=True;extra_copy_number=0
CM058242.1	Liftoff	exon	172514950	172515026	.	+	.	ID=exon-XM_006498532.2-1;Parent=rna-XM_006498532.2;Dbxref=GeneID:101113,GenBank:XM_006498532.2,MGI:MGI:1917729;gbkey=mRNA;gene=Snx21;product=sorting nexin family member 21%2C transcript variant X8;transcript_id=XM_006498532.2;extra_copy_number=0
CM058242.1	Liftoff	exon	172519729	172519744	.	+	.	ID=exon-XM_006498532.2-2;Parent=rna-XM_006498532.2;Dbxref=GeneID:101113,GenBank:XM_006498532.2,MGI:MGI:1917729;gbkey=mRNA;gene=Snx21;product=sorting nexin family member 21%2C transcript variant X8;transcript_id=XM_006498532.2;extra_copy_number=0
CM058242.1	Liftoff	exon	172519884	172521981	.	+	.	ID=exon-XM_006498532.2-3;Parent=rna-XM_006498532.2;Dbxref=GeneID:101113,GenBank:XM_006498532.2,MGI:MGI:1917729;gbkey=mRNA;gene=Snx21;product=sorting nexin family member 21%2C transcript variant X8;transcript_id=XM_006498532.2;extra_copy_number=0
CM058242.1	Liftoff	CDS	172519902	172520558	.	+	.	ID=cds-XP_006498595.1;Parent=rna-XM_006498532.2;Dbxref=GeneID:101113,GenBank:XP_006498595.1,MGI:MGI:1917729;Name=XP_006498595.1;gbkey=CDS;gene=Snx21;product=sorting nexin-21 isoform X4;protein_id=XP_006498595.1;extra_copy_number=0
CM058242.1	Liftoff	transcript	172513786	172521981	.	+	.	ID=rna-XR_003949535.2;Parent=gene-Snx21;Dbxref=GeneID:101113,GenBank:XR_003949535.2,MGI:MGI:1917729;Name=XR_003949535.2;gbkey=misc_RNA;gene=Snx21;model_evidence=Supporting evidence includes similarity to: 6 mRNAs%2C 18 ESTs%2C 2 Proteins%2C 470 long SRA reads%2C and 100%25 coverage of the annotated genomic feature by RNAseq alignments%2C including 14 samples with support for all annotated introns;product=sorting nexin family member 21%2C transcript variant X2;transcript_id=XR_003949535.2;extra_copy_number=0
CM058242.1	Liftoff	exon	172513786	172514495	.	+	.	ID=exon-XR_003949535.2-1;Parent=rna-XR_003949535.2;Dbxref=GeneID:101113,GenBank:XR_003949535.2,MGI:MGI:1917729;gbkey=misc_RNA;gene=Snx21;product=sorting nexin family member 21%2C transcript variant X2;transcript_id=XR_003949535.2;extra_copy_number=0
CM058242.1	Liftoff	exon	172514869	172515026	.	+	.	ID=exon-XR_003949535.2-2;Parent=rna-XR_003949535.2;Dbxref=GeneID:101113,GenBank:XR_003949535.2,MGI:MGI:1917729;gbkey=misc_RNA;gene=Snx21;product=sorting nexin family member 21%2C transcript variant X2;transcript_id=XR_003949535.2;extra_copy_number=0
CM058242.1	Liftoff	exon	172519713	172519739	.	+	.	ID=exon-XR_003949535.2-3;Parent=rna-XR_003949535.2;Dbxref=GeneID:101113,GenBank:XR_003949535.2,MGI:MGI:1917729;gbkey=misc_RNA;gene=Snx21;product=sorting nexin family member 21%2C transcript variant X2;transcript_id=XR_003949535.2;extra_copy_number=0
CM058242.1	Liftoff	exon	172519884	172521198	.	+	.	ID=exon-XR_003949535.2-4;Parent=rna-XR_003949535.2;Dbxref=GeneID:101113,GenBank:XR_003949535.2,MGI:MGI:1917729;gbkey=misc_RNA;gene=Snx21;product=sorting nexin family member 21%2C transcript variant X2;transcript_id=XR_003949535.2;extra_copy_number=0
CM058242.1	Liftoff	exon	172521752	172521981	.	+	.	ID=exon-XR_003949535.2-5;Parent=rna-XR_003949535.2;Dbxref=GeneID:101113,GenBank:XR_003949535.2,MGI:MGI:1917729;gbkey=misc_RNA;gene=Snx21;product=sorting nexin family member 21%2C transcript variant X2;transcript_id=XR_003949535.2;extra_copy_number=0
CM058242.1	Liftoff	gene	172520939	172548385	.	-	.	ID=gene-Acot8;Dbxref=GeneID:170789,MGI:MGI:2158201;Name=Acot8;description=acyl-CoA thioesterase 8;gbkey=Gene;gene=Acot8;gene_biotype=protein_coding;gene_synonym=PTE-1,PTE-2,Pte1;coverage=1.0;sequence_ID=1.0;valid_ORFs=7;extra_copy_number=0;copy_num_ID=gene-Acot8_0
CM058242.1	Liftoff	mRNA	172520939	172533052	.	-	.	ID=rna-NM_001362756.1;Parent=gene-Acot8;Dbxref=GeneID:170789,GenBank:NM_001362756.1,MGI:MGI:2158201;Name=NM_001362756.1;gbkey=mRNA;gene=Acot8;product=acyl-CoA thioesterase 8%2C transcript variant 2;transcript_id=NM_001362756.1;matches_ref_protein=True;valid_ORF=True;extra_copy_number=0
CM058242.1	Liftoff	exon	172520939	172521181	.	-	.	ID=exon-NM_001362756.1-6;Parent=rna-NM_001362756.1;Dbxref=GeneID:170789,GenBank:NM_001362756.1,MGI:MGI:2158201;gbkey=mRNA;gene=Acot8;product=acyl-CoA thioesterase 8%2C transcript variant 2;transcript_id=NM_001362756.1;extra_copy_number=0
CM058242.1	Liftoff	exon	172523253	172523350	.	-	.	ID=exon-NM_001362756.1-5;Parent=rna-NM_001362756.1;Dbxref=GeneID:170789,GenBank:NM_001362756.1,MGI:MGI:2158201;gbkey=mRNA;gene=Acot8;product=acyl-CoA thioesterase 8%2C transcript variant 2;transcript_id=NM_001362756.1;extra_copy_number=0
CM058242.1	Liftoff	exon	172523823	172523980	.	-	.	ID=exon-NM_001362756.1-4;Parent=rna-NM_001362756.1;Dbxref=GeneID:170789,GenBank:NM_001362756.1,MGI:MGI:2158201;gbkey=mRNA;gene=Acot8;product=acyl-CoA thioesterase 8%2C transcript variant 2;transcript_id=NM_001362756.1;extra_copy_number=0
CM058242.1	Liftoff	exon	172527891	172528116	.	-	.	ID=exon-NM_001362756.1-3;Parent=rna-NM_001362756.1;Dbxref=GeneID:170789,GenBank:NM_001362756.1,MGI:MGI:2158201;gbkey=mRNA;gene=Acot8;product=acyl-CoA thioesterase 8%2C transcript variant 2;transcript_id=NM_001362756.1;extra_copy_number=0
CM058242.1	Liftoff	exon	172531168	172531304	.	-	.	ID=exon-NM_001362756.1-2;Parent=rna-NM_001362756.1;Dbxref=GeneID:170789,GenBank:NM_001362756.1,MGI:MGI:2158201;gbkey=mRNA;gene=Acot8;product=acyl-CoA thioesterase 8%2C transcript variant 2;transcript_id=NM_001362756.1;extra_copy_number=0
CM058242.1	Liftoff	exon	172532861	172533052	.	-	.	ID=exon-NM_001362756.1-1;Parent=rna-NM_001362756.1;Dbxref=GeneID:170789,GenBank:NM_001362756.1,MGI:MGI:2158201;gbkey=mRNA;gene=Acot8;product=acyl-CoA thioesterase 8%2C transcript variant 2;transcript_id=NM_001362756.1;extra_copy_number=0
CM058242.1	Liftoff	CDS	172521122	172521181	.	-	.	ID=cds-NP_001349685.1;Parent=rna-NM_001362756.1;Dbxref=CCDS:CCDS89580.1,GeneID:170789,GenBank:NP_001349685.1,MGI:MGI:2158201;Name=NP_001349685.1;Note=isoform 2 is encoded by transcript variant 2;gbkey=CDS;gene=Acot8;product=acyl-coenzyme A thioesterase 8 isoform 2;protein_id=NP_001349685.1;extra_copy_number=0
CM058242.1	Liftoff	CDS	172523253	172523350	.	-	.	ID=cds-NP_001349685.1;Parent=rna-NM_001362756.1;Dbxref=CCDS:CCDS89580.1,GeneID:170789,GenBank:NP_001349685.1,MGI:MGI:2158201;Name=NP_001349685.1;Note=isoform 2 is encoded by transcript variant 2;gbkey=CDS;gene=Acot8;product=acyl-coenzyme A thioesterase 8 isoform 2;protein_id=NP_001349685.1;extra_copy_number=0
CM058242.1	Liftoff	CDS	172523823	172523980	.	-	.	ID=cds-NP_001349685.1;Parent=rna-NM_001362756.1;Dbxref=CCDS:CCDS89580.1,GeneID:170789,GenBank:NP_001349685.1,MGI:MGI:2158201;Name=NP_001349685.1;Note=isoform 2 is encoded by transcript variant 2;gbkey=CDS;gene=Acot8;product=acyl-coenzyme A thioesterase 8 isoform 2;protein_id=NP_001349685.1;extra_copy_number=0
CM058242.1	Liftoff	CDS	172527891	172528116	.	-	.	ID=cds-NP_001349685.1;Parent=rna-NM_001362756.1;Dbxref=CCDS:CCDS89580.1,GeneID:170789,GenBank:NP_001349685.1,MGI:MGI:2158201;Name=NP_001349685.1;Note=isoform 2 is encoded by transcript variant 2;gbkey=CDS;gene=Acot8;product=acyl-coenzyme A thioesterase 8 isoform 2;protein_id=NP_001349685.1;extra_copy_number=0
CM058242.1	Liftoff	CDS	172531168	172531304	.	-	.	ID=cds-NP_001349685.1;Parent=rna-NM_001362756.1;Dbxref=CCDS:CCDS89580.1,GeneID:170789,GenBank:NP_001349685.1,MGI:MGI:2158201;Name=NP_001349685.1;Note=isoform 2 is encoded by transcript variant 2;gbkey=CDS;gene=Acot8;product=acyl-coenzyme A thioesterase 8 isoform 2;protein_id=NP_001349685.1;extra_copy_number=0
CM058242.1	Liftoff	CDS	172532861	172532988	.	-	.	ID=cds-NP_001349685.1;Parent=rna-NM_001362756.1;Dbxref=CCDS:CCDS89580.1,GeneID:170789,GenBank:NP_001349685.1,MGI:MGI:2158201;Name=NP_001349685.1;Note=isoform 2 is encoded by transcript variant 2;gbkey=CDS;gene=Acot8;product=acyl-coenzyme A thioesterase 8 isoform 2;protein_id=NP_001349685.1;extra_copy_number=0
CM058242.1	Liftoff	mRNA	172520939	172533052	.	-	.	ID=rna-NM_001362757.1;Parent=gene-Acot8;Dbxref=GeneID:170789,GenBank:NM_001362757.1,MGI:MGI:2158201;Name=NM_001362757.1;gbkey=mRNA;gene=Acot8;product=acyl-CoA thioesterase 8%2C transcript variant 3;transcript_id=NM_001362757.1;matches_ref_protein=True;valid_ORF=True;extra_copy_number=0
CM058242.1	Liftoff	exon	172520939	172521181	.	-	.	ID=exon-NM_001362757.1-5;Parent=rna-NM_001362757.1;Dbxref=GeneID:170789,GenBank:NM_001362757.1,MGI:MGI:2158201;gbkey=mRNA;gene=Acot8;product=acyl-CoA thioesterase 8%2C transcript variant 3;transcript_id=NM_001362757.1;extra_copy_number=0
CM058242.1	Liftoff	exon	172523156	172523350	.	-	.	ID=exon-NM_001362757.1-4;Parent=rna-NM_001362757.1;Dbxref=GeneID:170789,GenBank:NM_001362757.1,MGI:MGI:2158201;gbkey=mRNA;gene=Acot8;product=acyl-CoA thioesterase 8%2C transcript variant 3;transcript_id=NM_001362757.1;extra_copy_number=0
CM058242.1	Liftoff	exon	172523823	172523980	.	-	.	ID=exon-NM_001362757.1-3;Parent=rna-NM_001362757.1;Dbxref=GeneID:170789,GenBank:NM_001362757.1,MGI:MGI:2158201;gbkey=mRNA;gene=Acot8;product=acyl-CoA thioesterase 8%2C transcript variant 3;transcript_id=NM_001362757.1;extra_copy_number=0
CM058242.1	Liftoff	exon	172527891	172528116	.	-	.	ID=exon-NM_001362757.1-2;Parent=rna-NM_001362757.1;Dbxref=GeneID:170789,GenBank:NM_001362757.1,MGI:MGI:2158201;gbkey=mRNA;gene=Acot8;product=acyl-CoA thioesterase 8%2C transcript variant 3;transcript_id=NM_001362757.1;extra_copy_number=0
CM058242.1	Liftoff	exon	172532858	172533052	.	-	.	ID=exon-NM_001362757.1-1;Parent=rna-NM_001362757.1;Dbxref=GeneID:170789,GenBank:NM_001362757.1,MGI:MGI:2158201;gbkey=mRNA;gene=Acot8;product=acyl-CoA thioesterase 8%2C transcript variant 3;transcript_id=NM_001362757.1;extra_copy_number=0
CM058242.1	Liftoff	CDS	172521063	172521181	.	-	.	ID=cds-NP_001349686.1;Parent=rna-NM_001362757.1;Dbxref=GeneID:170789,GenBank:NP_001349686.1,MGI:MGI:2158201;Name=NP_001349686.1;Note=isoform 3 is encoded by transcript variant 3;gbkey=CDS;gene=Acot8;product=acyl-coenzyme A thioesterase 8 isoform 3;protein_id=NP_001349686.1;extra_copy_number=0
CM058242.1	Liftoff	CDS	172523156	172523350	.	-	.	ID=cds-NP_001349686.1;Parent=rna-NM_001362757.1;Dbxref=GeneID:170789,GenBank:NP_001349686.1,MGI:MGI:2158201;Name=NP_001349686.1;Note=isoform 3 is encoded by transcript variant 3;gbkey=CDS;gene=Acot8;product=acyl-coenzyme A thioesterase 8 isoform 3;protein_id=NP_001349686.1;extra_copy_number=0
CM058242.1	Liftoff	CDS	172523823	172523980	.	-	.	ID=cds-NP_001349686.1;Parent=rna-NM_001362757.1;Dbxref=GeneID:170789,GenBank:NP_001349686.1,MGI:MGI:2158201;Name=NP_001349686.1;Note=isoform 3 is encoded by transcript variant 3;gbkey=CDS;gene=Acot8;product=acyl-coenzyme A thioesterase 8 isoform 3;protein_id=NP_001349686.1;extra_copy_number=0
CM058242.1	Liftoff	CDS	172527891	172528116	.	-	.	ID=cds-NP_001349686.1;Parent=rna-NM_001362757.1;Dbxref=GeneID:170789,GenBank:NP_001349686.1,MGI:MGI:2158201;Name=NP_001349686.1;Note=isoform 3 is encoded by transcript variant 3;gbkey=CDS;gene=Acot8;product=acyl-coenzyme A thioesterase 8 isoform 3;protein_id=NP_001349686.1;extra_copy_number=0
CM058242.1	Liftoff	CDS	172532858	172532876	.	-	.	ID=cds-NP_001349686.1;Parent=rna-NM_001362757.1;Dbxref=GeneID:170789,GenBank:NP_001349686.1,MGI:MGI:2158201;Name=NP_001349686.1;Note=isoform 3 is encoded by transcript variant 3;gbkey=CDS;gene=Acot8;product=acyl-coenzyme A thioesterase 8 isoform 3;protein_id=NP_001349686.1;extra_copy_number=0
CM058242.1	Liftoff	mRNA	172520939	172533052	.	-	.	ID=rna-NM_133240.2;Parent=gene-Acot8;Dbxref=GeneID:170789,GenBank:NM_133240.2,MGI:MGI:2158201;Name=NM_133240.2;gbkey=mRNA;gene=Acot8;product=acyl-CoA thioesterase 8%2C transcript variant 1;tag=RefSeq Select;transcript_id=NM_133240.2;matches_ref_protein=True;valid_ORF=True;extra_copy_number=0
CM058242.1	Liftoff	exon	172520939	172521181	.	-	.	ID=exon-NM_133240.2-6;Parent=rna-NM_133240.2;Dbxref=GeneID:170789,GenBank:NM_133240.2,MGI:MGI:2158201;gbkey=mRNA;gene=Acot8;product=acyl-CoA thioesterase 8%2C transcript variant 1;tag=RefSeq Select;transcript_id=NM_133240.2;extra_copy_number=0
CM058242.1	Liftoff	exon	172523156	172523350	.	-	.	ID=exon-NM_133240.2-5;Parent=rna-NM_133240.2;Dbxref=GeneID:170789,GenBank:NM_133240.2,MGI:MGI:2158201;gbkey=mRNA;gene=Acot8;product=acyl-CoA thioesterase 8%2C transcript variant 1;tag=RefSeq Select;transcript_id=NM_133240.2;extra_copy_number=0
CM058242.1	Liftoff	exon	172523823	172523980	.	-	.	ID=exon-NM_133240.2-4;Parent=rna-NM_133240.2;Dbxref=GeneID:170789,GenBank:NM_133240.2,MGI:MGI:2158201;gbkey=mRNA;gene=Acot8;product=acyl-CoA thioesterase 8%2C transcript variant 1;tag=RefSeq Select;transcript_id=NM_133240.2;extra_copy_number=0
CM058242.1	Liftoff	exon	172527891	172528116	.	-	.	ID=exon-NM_133240.2-3;Parent=rna-NM_133240.2;Dbxref=GeneID:170789,GenBank:NM_133240.2,MGI:MGI:2158201;gbkey=mRNA;gene=Acot8;product=acyl-CoA thioesterase 8%2C transcript variant 1;tag=RefSeq Select;transcript_id=NM_133240.2;extra_copy_number=0
CM058242.1	Liftoff	exon	172531168	172531304	.	-	.	ID=exon-NM_133240.2-2;Parent=rna-NM_133240.2;Dbxref=GeneID:170789,GenBank:NM_133240.2,MGI:MGI:2158201;gbkey=mRNA;gene=Acot8;product=acyl-CoA thioesterase 8%2C transcript variant 1;tag=RefSeq Select;transcript_id=NM_133240.2;extra_copy_number=0
CM058242.1	Liftoff	exon	172532861	172533052	.	-	.	ID=exon-NM_133240.2-1;Parent=rna-NM_133240.2;Dbxref=GeneID:170789,GenBank:NM_133240.2,MGI:MGI:2158201;gbkey=mRNA;gene=Acot8;product=acyl-CoA thioesterase 8%2C transcript variant 1;tag=RefSeq Select;transcript_id=NM_133240.2;extra_copy_number=0
CM058242.1	Liftoff	CDS	172521063	172521181	.	-	.	ID=cds-NP_573503.2;Parent=rna-NM_133240.2;Dbxref=CCDS:CCDS17057.1,GeneID:170789,GenBank:NP_573503.2,MGI:MGI:2158201;Name=NP_573503.2;Note=isoform 1 is encoded by transcript variant 1;gbkey=CDS;gene=Acot8;product=acyl-coenzyme A thioesterase 8 isoform 1;protein_id=NP_573503.2;tag=RefSeq Select;extra_copy_number=0
CM058242.1	Liftoff	CDS	172523156	172523350	.	-	.	ID=cds-NP_573503.2;Parent=rna-NM_133240.2;Dbxref=CCDS:CCDS17057.1,GeneID:170789,GenBank:NP_573503.2,MGI:MGI:2158201;Name=NP_573503.2;Note=isoform 1 is encoded by transcript variant 1;gbkey=CDS;gene=Acot8;product=acyl-coenzyme A thioesterase 8 isoform 1;protein_id=NP_573503.2;tag=RefSeq Select;extra_copy_number=0
CM058242.1	Liftoff	CDS	172523823	172523980	.	-	.	ID=cds-NP_573503.2;Parent=rna-NM_133240.2;Dbxref=CCDS:CCDS17057.1,GeneID:170789,GenBank:NP_573503.2,MGI:MGI:2158201;Name=NP_573503.2;Note=isoform 1 is encoded by transcript variant 1;gbkey=CDS;gene=Acot8;product=acyl-coenzyme A thioesterase 8 isoform 1;protein_id=NP_573503.2;tag=RefSeq Select;extra_copy_number=0
CM058242.1	Liftoff	CDS	172527891	172528116	.	-	.	ID=cds-NP_573503.2;Parent=rna-NM_133240.2;Dbxref=CCDS:CCDS17057.1,GeneID:170789,GenBank:NP_573503.2,MGI:MGI:2158201;Name=NP_573503.2;Note=isoform 1 is encoded by transcript variant 1;gbkey=CDS;gene=Acot8;product=acyl-coenzyme A thioesterase 8 isoform 1;protein_id=NP_573503.2;tag=RefSeq Select;extra_copy_number=0
CM058242.1	Liftoff	CDS	172531168	172531304	.	-	.	ID=cds-NP_573503.2;Parent=rna-NM_133240.2;Dbxref=CCDS:CCDS17057.1,GeneID:170789,GenBank:NP_573503.2,MGI:MGI:2158201;Name=NP_573503.2;Note=isoform 1 is encoded by transcript variant 1;gbkey=CDS;gene=Acot8;product=acyl-coenzyme A thioesterase 8 isoform 1;protein_id=NP_573503.2;tag=RefSeq Select;extra_copy_number=0
CM058242.1	Liftoff	CDS	172532861	172532988	.	-	.	ID=cds-NP_573503.2;Parent=rna-NM_133240.2;Dbxref=CCDS:CCDS17057.1,GeneID:170789,GenBank:NP_573503.2,MGI:MGI:2158201;Name=NP_573503.2;Note=isoform 1 is encoded by transcript variant 1;gbkey=CDS;gene=Acot8;product=acyl-coenzyme A thioesterase 8 isoform 1;protein_id=NP_573503.2;tag=RefSeq Select;extra_copy_number=0
CM058242.1	Liftoff	mRNA	172520939	172533338	.	-	.	ID=rna-XM_006498829.2;Parent=gene-Acot8;Dbxref=GeneID:170789,GenBank:XM_006498829.2,MGI:MGI:2158201;Name=XM_006498829.2;gbkey=mRNA;gene=Acot8;model_evidence=Supporting evidence includes similarity to: 1 mRNA%2C 11 ESTs%2C 367 long SRA reads%2C and 100%25 coverage of the annotated genomic feature by RNAseq alignments%2C including 50 samples with support for all annotated introns;product=acyl-CoA thioesterase 8%2C transcript variant X2;transcript_id=XM_006498829.2;matches_ref_protein=True;valid_ORF=True;extra_copy_number=0
CM058242.1	Liftoff	exon	172520939	172521181	.	-	.	ID=exon-XM_006498829.2-5;Parent=rna-XM_006498829.2;Dbxref=GeneID:170789,GenBank:XM_006498829.2,MGI:MGI:2158201;gbkey=mRNA;gene=Acot8;product=acyl-CoA thioesterase 8%2C transcript variant X2;transcript_id=XM_006498829.2;extra_copy_number=0
CM058242.1	Liftoff	exon	172523156	172523350	.	-	.	ID=exon-XM_006498829.2-4;Parent=rna-XM_006498829.2;Dbxref=GeneID:170789,GenBank:XM_006498829.2,MGI:MGI:2158201;gbkey=mRNA;gene=Acot8;product=acyl-CoA thioesterase 8%2C transcript variant X2;transcript_id=XM_006498829.2;extra_copy_number=0
CM058242.1	Liftoff	exon	172523823	172523980	.	-	.	ID=exon-XM_006498829.2-3;Parent=rna-XM_006498829.2;Dbxref=GeneID:170789,GenBank:XM_006498829.2,MGI:MGI:2158201;gbkey=mRNA;gene=Acot8;product=acyl-CoA thioesterase 8%2C transcript variant X2;transcript_id=XM_006498829.2;extra_copy_number=0
CM058242.1	Liftoff	exon	172527891	172528116	.	-	.	ID=exon-XM_006498829.2-2;Parent=rna-XM_006498829.2;Dbxref=GeneID:170789,GenBank:XM_006498829.2,MGI:MGI:2158201;gbkey=mRNA;gene=Acot8;product=acyl-CoA thioesterase 8%2C transcript variant X2;transcript_id=XM_006498829.2;extra_copy_number=0
CM058242.1	Liftoff	exon	172532861	172533338	.	-	.	ID=exon-XM_006498829.2-1;Parent=rna-XM_006498829.2;Dbxref=GeneID:170789,GenBank:XM_006498829.2,MGI:MGI:2158201;gbkey=mRNA;gene=Acot8;product=acyl-CoA thioesterase 8%2C transcript variant X2;transcript_id=XM_006498829.2;extra_copy_number=0
CM058242.1	Liftoff	CDS	172521063	172521181	.	-	.	ID=cds-XP_006498892.1;Parent=rna-XM_006498829.2;Dbxref=GeneID:170789,GenBank:XP_006498892.1,MGI:MGI:2158201;Name=XP_006498892.1;gbkey=CDS;gene=Acot8;product=acyl-coenzyme A thioesterase 8 isoform X2;protein_id=XP_006498892.1;extra_copy_number=0
CM058242.1	Liftoff	CDS	172523156	172523350	.	-	.	ID=cds-XP_006498892.1;Parent=rna-XM_006498829.2;Dbxref=GeneID:170789,GenBank:XP_006498892.1,MGI:MGI:2158201;Name=XP_006498892.1;gbkey=CDS;gene=Acot8;product=acyl-coenzyme A thioesterase 8 isoform X2;protein_id=XP_006498892.1;extra_copy_number=0
CM058242.1	Liftoff	CDS	172523823	172523980	.	-	.	ID=cds-XP_006498892.1;Parent=rna-XM_006498829.2;Dbxref=GeneID:170789,GenBank:XP_006498892.1,MGI:MGI:2158201;Name=XP_006498892.1;gbkey=CDS;gene=Acot8;product=acyl-coenzyme A thioesterase 8 isoform X2;protein_id=XP_006498892.1;extra_copy_number=0
CM058242.1	Liftoff	CDS	172527891	172528116	.	-	.	ID=cds-XP_006498892.1;Parent=rna-XM_006498829.2;Dbxref=GeneID:170789,GenBank:XP_006498892.1,MGI:MGI:2158201;Name=XP_006498892.1;gbkey=CDS;gene=Acot8;product=acyl-coenzyme A thioesterase 8 isoform X2;protein_id=XP_006498892.1;extra_copy_number=0
CM058242.1	Liftoff	CDS	172532861	172532876	.	-	.	ID=cds-XP_006498892.1;Parent=rna-XM_006498829.2;Dbxref=GeneID:170789,GenBank:XP_006498892.1,MGI:MGI:2158201;Name=XP_006498892.1;gbkey=CDS;gene=Acot8;product=acyl-coenzyme A thioesterase 8 isoform X2;protein_id=XP_006498892.1;extra_copy_number=0
CM058242.1	Liftoff	mRNA	172520939	172548385	.	-	.	ID=rna-XM_006498831.5;Parent=gene-Acot8;Dbxref=GeneID:170789,GenBank:XM_006498831.5,MGI:MGI:2158201;Name=XM_006498831.5;gbkey=mRNA;gene=Acot8;model_evidence=Supporting evidence includes similarity to: 1 mRNA%2C 10 ESTs%2C 333 long SRA reads%2C and 100%25 coverage of the annotated genomic feature by RNAseq alignments%2C including 13 samples with support for all annotated introns;product=acyl-CoA thioesterase 8%2C transcript variant X5;transcript_id=XM_006498831.5;matches_ref_protein=True;valid_ORF=True;extra_copy_number=0
CM058242.1	Liftoff	exon	172520939	172521181	.	-	.	ID=exon-XM_006498831.5-5;Parent=rna-XM_006498831.5;Dbxref=GeneID:170789,GenBank:XM_006498831.5,MGI:MGI:2158201;gbkey=mRNA;gene=Acot8;product=acyl-CoA thioesterase 8%2C transcript variant X5;transcript_id=XM_006498831.5;extra_copy_number=0
CM058242.1	Liftoff	exon	172523156	172523350	.	-	.	ID=exon-XM_006498831.5-4;Parent=rna-XM_006498831.5;Dbxref=GeneID:170789,GenBank:XM_006498831.5,MGI:MGI:2158201;gbkey=mRNA;gene=Acot8;product=acyl-CoA thioesterase 8%2C transcript variant X5;transcript_id=XM_006498831.5;extra_copy_number=0
CM058242.1	Liftoff	exon	172523823	172523980	.	-	.	ID=exon-XM_006498831.5-3;Parent=rna-XM_006498831.5;Dbxref=GeneID:170789,GenBank:XM_006498831.5,MGI:MGI:2158201;gbkey=mRNA;gene=Acot8;product=acyl-CoA thioesterase 8%2C transcript variant X5;transcript_id=XM_006498831.5;extra_copy_number=0
CM058242.1	Liftoff	exon	172527891	172528116	.	-	.	ID=exon-XM_006498831.5-2;Parent=rna-XM_006498831.5;Dbxref=GeneID:170789,GenBank:XM_006498831.5,MGI:MGI:2158201;gbkey=mRNA;gene=Acot8;product=acyl-CoA thioesterase 8%2C transcript variant X5;transcript_id=XM_006498831.5;extra_copy_number=0
CM058242.1	Liftoff	exon	172548314	172548385	.	-	.	ID=exon-XM_006498831.5-1;Parent=rna-XM_006498831.5;Dbxref=GeneID:170789,GenBank:XM_006498831.5,MGI:MGI:2158201;gbkey=mRNA;gene=Acot8;product=acyl-CoA thioesterase 8%2C transcript variant X5;transcript_id=XM_006498831.5;extra_copy_number=0
CM058242.1	Liftoff	CDS	172521063	172521181	.	-	.	ID=cds-XP_006498894.1;Parent=rna-XM_006498831.5;Dbxref=GeneID:170789,GenBank:XP_006498894.1,MGI:MGI:2158201;Name=XP_006498894.1;gbkey=CDS;gene=Acot8;product=acyl-coenzyme A thioesterase 8 isoform X4;protein_id=XP_006498894.1;extra_copy_number=0
CM058242.1	Liftoff	CDS	172523156	172523350	.	-	.	ID=cds-XP_006498894.1;Parent=rna-XM_006498831.5;Dbxref=GeneID:170789,GenBank:XP_006498894.1,MGI:MGI:2158201;Name=XP_006498894.1;gbkey=CDS;gene=Acot8;product=acyl-coenzyme A thioesterase 8 isoform X4;protein_id=XP_006498894.1;extra_copy_number=0
CM058242.1	Liftoff	CDS	172523823	172523980	.	-	.	ID=cds-XP_006498894.1;Parent=rna-XM_006498831.5;Dbxref=GeneID:170789,GenBank:XP_006498894.1,MGI:MGI:2158201;Name=XP_006498894.1;gbkey=CDS;gene=Acot8;product=acyl-coenzyme A thioesterase 8 isoform X4;protein_id=XP_006498894.1;extra_copy_number=0
CM058242.1	Liftoff	CDS	172527891	172527988	.	-	.	ID=cds-XP_006498894.1;Parent=rna-XM_006498831.5;Dbxref=GeneID:170789,GenBank:XP_006498894.1,MGI:MGI:2158201;Name=XP_006498894.1;gbkey=CDS;gene=Acot8;product=acyl-coenzyme A thioesterase 8 isoform X4;protein_id=XP_006498894.1;extra_copy_number=0
CM058242.1	Liftoff	mRNA	172520939	172533039	.	-	.	ID=rna-XM_011239318.4;Parent=gene-Acot8;Dbxref=GeneID:170789,GenBank:XM_011239318.4,MGI:MGI:2158201;Name=XM_011239318.4;gbkey=mRNA;gene=Acot8;model_evidence=Supporting evidence includes similarity to: 1 mRNA%2C 10 ESTs%2C 309 long SRA reads%2C and 99%25 coverage of the annotated genomic feature by RNAseq alignments%2C including 30 samples with support for all annotated introns;product=acyl-CoA thioesterase 8%2C transcript variant X1;transcript_id=XM_011239318.4;matches_ref_protein=True;valid_ORF=True;extra_copy_number=0
CM058242.1	Liftoff	exon	172520939	172521181	.	-	.	ID=exon-XM_011239318.4-5;Parent=rna-XM_011239318.4;Dbxref=GeneID:170789,GenBank:XM_011239318.4,MGI:MGI:2158201;gbkey=mRNA;gene=Acot8;product=acyl-CoA thioesterase 8%2C transcript variant X1;transcript_id=XM_011239318.4;extra_copy_number=0
CM058242.1	Liftoff	exon	172523156	172523350	.	-	.	ID=exon-XM_011239318.4-4;Parent=rna-XM_011239318.4;Dbxref=GeneID:170789,GenBank:XM_011239318.4,MGI:MGI:2158201;gbkey=mRNA;gene=Acot8;product=acyl-CoA thioesterase 8%2C transcript variant X1;transcript_id=XM_011239318.4;extra_copy_number=0
CM058242.1	Liftoff	exon	172523823	172523980	.	-	.	ID=exon-XM_011239318.4-3;Parent=rna-XM_011239318.4;Dbxref=GeneID:170789,GenBank:XM_011239318.4,MGI:MGI:2158201;gbkey=mRNA;gene=Acot8;product=acyl-CoA thioesterase 8%2C transcript variant X1;transcript_id=XM_011239318.4;extra_copy_number=0
CM058242.1	Liftoff	exon	172527891	172528116	.	-	.	ID=exon-XM_011239318.4-2;Parent=rna-XM_011239318.4;Dbxref=GeneID:170789,GenBank:XM_011239318.4,MGI:MGI:2158201;gbkey=mRNA;gene=Acot8;product=acyl-CoA thioesterase 8%2C transcript variant X1;transcript_id=XM_011239318.4;extra_copy_number=0
CM058242.1	Liftoff	exon	172532733	172533039	.	-	.	ID=exon-XM_011239318.4-1;Parent=rna-XM_011239318.4;Dbxref=GeneID:170789,GenBank:XM_011239318.4,MGI:MGI:2158201;gbkey=mRNA;gene=Acot8;product=acyl-CoA thioesterase 8%2C transcript variant X1;transcript_id=XM_011239318.4;extra_copy_number=0
CM058242.1	Liftoff	CDS	172521063	172521181	.	-	.	ID=cds-XP_011237620.1;Parent=rna-XM_011239318.4;Dbxref=GeneID:170789,GenBank:XP_011237620.1,MGI:MGI:2158201;Name=XP_011237620.1;gbkey=CDS;gene=Acot8;product=acyl-coenzyme A thioesterase 8 isoform X1;protein_id=XP_011237620.1;extra_copy_number=0
CM058242.1	Liftoff	CDS	172523156	172523350	.	-	.	ID=cds-XP_011237620.1;Parent=rna-XM_011239318.4;Dbxref=GeneID:170789,GenBank:XP_011237620.1,MGI:MGI:2158201;Name=XP_011237620.1;gbkey=CDS;gene=Acot8;product=acyl-coenzyme A thioesterase 8 isoform X1;protein_id=XP_011237620.1;extra_copy_number=0
CM058242.1	Liftoff	CDS	172523823	172523980	.	-	.	ID=cds-XP_011237620.1;Parent=rna-XM_011239318.4;Dbxref=GeneID:170789,GenBank:XP_011237620.1,MGI:MGI:2158201;Name=XP_011237620.1;gbkey=CDS;gene=Acot8;product=acyl-coenzyme A thioesterase 8 isoform X1;protein_id=XP_011237620.1;extra_copy_number=0
CM058242.1	Liftoff	CDS	172527891	172528116	.	-	.	ID=cds-XP_011237620.1;Parent=rna-XM_011239318.4;Dbxref=GeneID:170789,GenBank:XP_011237620.1,MGI:MGI:2158201;Name=XP_011237620.1;gbkey=CDS;gene=Acot8;product=acyl-coenzyme A thioesterase 8 isoform X1;protein_id=XP_011237620.1;extra_copy_number=0
CM058242.1	Liftoff	CDS	172532733	172532757	.	-	.	ID=cds-XP_011237620.1;Parent=rna-XM_011239318.4;Dbxref=GeneID:170789,GenBank:XP_011237620.1,MGI:MGI:2158201;Name=XP_011237620.1;gbkey=CDS;gene=Acot8;product=acyl-coenzyme A thioesterase 8 isoform X1;protein_id=XP_011237620.1;extra_copy_number=0
CM058242.1	Liftoff	mRNA	172520939	172531304	.	-	.	ID=rna-XM_011239319.2;Parent=gene-Acot8;Dbxref=GeneID:170789,GenBank:XM_011239319.2,MGI:MGI:2158201;Name=XM_011239319.2;gbkey=mRNA;gene=Acot8;model_evidence=Supporting evidence includes similarity to: 1 mRNA%2C 10 ESTs%2C 316 long SRA reads%2C and 97%25 coverage of the annotated genomic feature by RNAseq alignments%2C including 42 samples with support for all annotated introns;product=acyl-CoA thioesterase 8%2C transcript variant X3;transcript_id=XM_011239319.2;matches_ref_protein=True;valid_ORF=True;extra_copy_number=0
CM058242.1	Liftoff	exon	172520939	172521181	.	-	.	ID=exon-XM_011239319.2-5;Parent=rna-XM_011239319.2;Dbxref=GeneID:170789,GenBank:XM_011239319.2,MGI:MGI:2158201;gbkey=mRNA;gene=Acot8;product=acyl-CoA thioesterase 8%2C transcript variant X3;transcript_id=XM_011239319.2;extra_copy_number=0
CM058242.1	Liftoff	exon	172523156	172523350	.	-	.	ID=exon-XM_011239319.2-4;Parent=rna-XM_011239319.2;Dbxref=GeneID:170789,GenBank:XM_011239319.2,MGI:MGI:2158201;gbkey=mRNA;gene=Acot8;product=acyl-CoA thioesterase 8%2C transcript variant X3;transcript_id=XM_011239319.2;extra_copy_number=0
CM058242.1	Liftoff	exon	172523823	172523980	.	-	.	ID=exon-XM_011239319.2-3;Parent=rna-XM_011239319.2;Dbxref=GeneID:170789,GenBank:XM_011239319.2,MGI:MGI:2158201;gbkey=mRNA;gene=Acot8;product=acyl-CoA thioesterase 8%2C transcript variant X3;transcript_id=XM_011239319.2;extra_copy_number=0
CM058242.1	Liftoff	exon	172527891	172528116	.	-	.	ID=exon-XM_011239319.2-2;Parent=rna-XM_011239319.2;Dbxref=GeneID:170789,GenBank:XM_011239319.2,MGI:MGI:2158201;gbkey=mRNA;gene=Acot8;product=acyl-CoA thioesterase 8%2C transcript variant X3;transcript_id=XM_011239319.2;extra_copy_number=0
CM058242.1	Liftoff	exon	172529514	172531304	.	-	.	ID=exon-XM_011239319.2-1;Parent=rna-XM_011239319.2;Dbxref=GeneID:170789,GenBank:XM_011239319.2,MGI:MGI:2158201;gbkey=mRNA;gene=Acot8;product=acyl-CoA thioesterase 8%2C transcript variant X3;transcript_id=XM_011239319.2;extra_copy_number=0
CM058242.1	Liftoff	CDS	172521063	172521181	.	-	.	ID=cds-XP_011237621.1;Parent=rna-XM_011239319.2;Dbxref=GeneID:170789,GenBank:XP_011237621.1,MGI:MGI:2158201;Name=XP_011237621.1;gbkey=CDS;gene=Acot8;product=acyl-coenzyme A thioesterase 8 isoform X3;protein_id=XP_011237621.1;extra_copy_number=0
CM058242.1	Liftoff	CDS	172523156	172523350	.	-	.	ID=cds-XP_011237621.1;Parent=rna-XM_011239319.2;Dbxref=GeneID:170789,GenBank:XP_011237621.1,MGI:MGI:2158201;Name=XP_011237621.1;gbkey=CDS;gene=Acot8;product=acyl-coenzyme A thioesterase 8 isoform X3;protein_id=XP_011237621.1;extra_copy_number=0
CM058242.1	Liftoff	CDS	172523823	172523980	.	-	.	ID=cds-XP_011237621.1;Parent=rna-XM_011239319.2;Dbxref=GeneID:170789,GenBank:XP_011237621.1,MGI:MGI:2158201;Name=XP_011237621.1;gbkey=CDS;gene=Acot8;product=acyl-coenzyme A thioesterase 8 isoform X3;protein_id=XP_011237621.1;extra_copy_number=0
CM058242.1	Liftoff	CDS	172527891	172528116	.	-	.	ID=cds-XP_011237621.1;Parent=rna-XM_011239319.2;Dbxref=GeneID:170789,GenBank:XP_011237621.1,MGI:MGI:2158201;Name=XP_011237621.1;gbkey=CDS;gene=Acot8;product=acyl-coenzyme A thioesterase 8 isoform X3;protein_id=XP_011237621.1;extra_copy_number=0
CM058242.1	Liftoff	CDS	172529514	172529520	.	-	.	ID=cds-XP_011237621.1;Parent=rna-XM_011239319.2;Dbxref=GeneID:170789,GenBank:XP_011237621.1,MGI:MGI:2158201;Name=XP_011237621.1;gbkey=CDS;gene=Acot8;product=acyl-coenzyme A thioesterase 8 isoform X3;protein_id=XP_011237621.1;extra_copy_number=0
CM058242.1	Liftoff	transcript	172520944	172533070	.	-	.	ID=rna-XR_001781109.3;Parent=gene-Acot8;Dbxref=GeneID:170789,GenBank:XR_001781109.3,MGI:MGI:2158201;Name=XR_001781109.3;gbkey=misc_RNA;gene=Acot8;model_evidence=Supporting evidence includes similarity to: 3 ESTs%2C 82 long SRA reads%2C and 100%25 coverage of the annotated genomic feature by RNAseq alignments%2C including 34 samples with support for all annotated introns;product=acyl-CoA thioesterase 8%2C transcript variant X4;transcript_id=XR_001781109.3;extra_copy_number=0
CM058242.1	Liftoff	exon	172520944	172521181	.	-	.	ID=exon-XR_001781109.3-6;Parent=rna-XR_001781109.3;Dbxref=GeneID:170789,GenBank:XR_001781109.3,MGI:MGI:2158201;gbkey=misc_RNA;gene=Acot8;product=acyl-CoA thioesterase 8%2C transcript variant X4;transcript_id=XR_001781109.3;extra_copy_number=0
CM058242.1	Liftoff	exon	172523156	172523406	.	-	.	ID=exon-XR_001781109.3-5;Parent=rna-XR_001781109.3;Dbxref=GeneID:170789,GenBank:XR_001781109.3,MGI:MGI:2158201;gbkey=misc_RNA;gene=Acot8;product=acyl-CoA thioesterase 8%2C transcript variant X4;transcript_id=XR_001781109.3;extra_copy_number=0
CM058242.1	Liftoff	exon	172523823	172523980	.	-	.	ID=exon-XR_001781109.3-4;Parent=rna-XR_001781109.3;Dbxref=GeneID:170789,GenBank:XR_001781109.3,MGI:MGI:2158201;gbkey=misc_RNA;gene=Acot8;product=acyl-CoA thioesterase 8%2C transcript variant X4;transcript_id=XR_001781109.3;extra_copy_number=0
CM058242.1	Liftoff	exon	172527891	172528116	.	-	.	ID=exon-XR_001781109.3-3;Parent=rna-XR_001781109.3;Dbxref=GeneID:170789,GenBank:XR_001781109.3,MGI:MGI:2158201;gbkey=misc_RNA;gene=Acot8;product=acyl-CoA thioesterase 8%2C transcript variant X4;transcript_id=XR_001781109.3;extra_copy_number=0
CM058242.1	Liftoff	exon	172531168	172531304	.	-	.	ID=exon-XR_001781109.3-2;Parent=rna-XR_001781109.3;Dbxref=GeneID:170789,GenBank:XR_001781109.3,MGI:MGI:2158201;gbkey=misc_RNA;gene=Acot8;product=acyl-CoA thioesterase 8%2C transcript variant X4;transcript_id=XR_001781109.3;extra_copy_number=0
CM058242.1	Liftoff	exon	172532861	172533070	.	-	.	ID=exon-XR_001781109.3-1;Parent=rna-XR_001781109.3;Dbxref=GeneID:170789,GenBank:XR_001781109.3,MGI:MGI:2158201;gbkey=misc_RNA;gene=Acot8;product=acyl-CoA thioesterase 8%2C transcript variant X4;transcript_id=XR_001781109.3;extra_copy_number=0
CM058242.1	Liftoff	match	172532701	172533265	.	+	.	ID=eae6f113-fcd5-41f4-9d71-6ce13e4fcf09;Target=NG_150466.1 1 565 +;assembly_bases_aln=565;assembly_bases_seq=565;bit_score=1052.54;blast_aligner=1;blast_score=565;common_component=0;e_value=0;filter_score=0;for_remapping=2;gap_count=0;hsp_percent_coverage=100;matchable_bases=565;matched_bases=565;num_ident=565;num_mismatch=0;pct_coverage=100;pct_coverage_hiqual=100;pct_identity_gap=100;pct_identity_gapopen_only=100;pct_identity_ungap=100;rank=1;weighted_identity=1;coverage=1.0;sequence_ID=1.0;extra_copy_number=0;copy_num_ID=eae6f113-fcd5-41f4-9d71-6ce13e4fcf09_0
CM058242.1	Liftoff	enhancer	172532801	172533165	.	.	.	ID=id-GeneID:128924714;Dbxref=GeneID:128924714;Note=cis-regulatory module chr2:164630130-164630494 (MGSCv37/mm9 assembly coordinates);experiment=EXISTENCE:reporter gene assay evidence [ECO:0000049][PMID:25872643];function=activates a minimal SCP1 promoter by CapStarr-seq with weak activity in NIH3T3 fibroblasts {active_cell/tissue: NIH3T3};gbkey=regulatory;regulatory_class=enhancer;coverage=1.0;sequence_ID=1.0;extra_copy_number=0;copy_num_ID=id-GeneID:128924714_0
CM058242.1	Liftoff	biological_region	172532801	172533165	.	+	.	ID=id-GeneID:128924714-2;Dbxref=GeneID:128924714;Name=biological region;gbkey=Region;standard_name=CapStarr-seq enhancer MGSCv37_chr2:164630130-164630494;coverage=1.0;sequence_ID=1.0;extra_copy_number=0;copy_num_ID=id-GeneID:128924714-2_0
CM058242.1	Liftoff	gene	172533285	172550300	.	+	.	ID=gene-Zswim3;Dbxref=GeneID:67538,MGI:MGI:1914788;Name=Zswim3;description=zinc finger SWIM-type containing 3;gbkey=Gene;gene=Zswim3;gene_biotype=protein_coding;gene_synonym=4921517A06Rik;coverage=1.0;sequence_ID=1.0;valid_ORFs=1;extra_copy_number=0;copy_num_ID=gene-Zswim3_0
CM058242.1	Liftoff	mRNA	172533285	172550300	.	+	.	ID=rna-NM_178375.2;Parent=gene-Zswim3;Dbxref=GeneID:67538,GenBank:NM_178375.2,MGI:MGI:1914788;Name=NM_178375.2;gbkey=mRNA;gene=Zswim3;product=zinc finger SWIM-type containing 3;tag=RefSeq Select;transcript_id=NM_178375.2;matches_ref_protein=True;valid_ORF=True;extra_copy_number=0
CM058242.1	Liftoff	exon	172533285	172533602	.	+	.	ID=exon-NM_178375.2-1;Parent=rna-NM_178375.2;Dbxref=GeneID:67538,GenBank:NM_178375.2,MGI:MGI:1914788;gbkey=mRNA;gene=Zswim3;product=zinc finger SWIM-type containing 3;tag=RefSeq Select;transcript_id=NM_178375.2;extra_copy_number=0
CM058242.1	Liftoff	exon	172547930	172550300	.	+	.	ID=exon-NM_178375.2-2;Parent=rna-NM_178375.2;Dbxref=GeneID:67538,GenBank:NM_178375.2,MGI:MGI:1914788;gbkey=mRNA;gene=Zswim3;product=zinc finger SWIM-type containing 3;tag=RefSeq Select;transcript_id=NM_178375.2;extra_copy_number=0
CM058242.1	Liftoff	CDS	172533448	172533602	.	+	.	ID=cds-NP_848462.1;Parent=rna-NM_178375.2;Dbxref=CCDS:CCDS17058.1,GeneID:67538,GenBank:NP_848462.1,MGI:MGI:1914788;Name=NP_848462.1;gbkey=CDS;gene=Zswim3;product=zinc finger SWIM domain-containing protein 3;protein_id=NP_848462.1;tag=RefSeq Select;extra_copy_number=0
CM058242.1	Liftoff	CDS	172547930	172549862	.	+	.	ID=cds-NP_848462.1;Parent=rna-NM_178375.2;Dbxref=CCDS:CCDS17058.1,GeneID:67538,GenBank:NP_848462.1,MGI:MGI:1914788;Name=NP_848462.1;gbkey=CDS;gene=Zswim3;product=zinc finger SWIM domain-containing protein 3;protein_id=NP_848462.1;tag=RefSeq Select;extra_copy_number=0
CM058242.1	Liftoff	gene	172551186	172555044	.	+	.	ID=gene-Zswim1;Dbxref=GeneID:71971,MGI:MGI:1919221;Name=Zswim1;description=zinc finger SWIM-type containing 1;gbkey=Gene;gene=Zswim1;gene_biotype=protein_coding;gene_synonym=2410003H12Rik;coverage=1.0;sequence_ID=1.0;valid_ORFs=1;extra_copy_number=0;copy_num_ID=gene-Zswim1_0
CM058242.1	Liftoff	mRNA	172551186	172555044	.	+	.	ID=rna-NM_028028.3;Parent=gene-Zswim1;Dbxref=GeneID:71971,GenBank:NM_028028.3,MGI:MGI:1919221;Name=NM_028028.3;gbkey=mRNA;gene=Zswim1;product=zinc finger SWIM-type containing 1;tag=RefSeq Select;transcript_id=NM_028028.3;matches_ref_protein=True;valid_ORF=True;extra_copy_number=0
CM058242.1	Liftoff	exon	172551186	172551373	.	+	.	ID=exon-NM_028028.3-1;Parent=rna-NM_028028.3;Dbxref=GeneID:71971,GenBank:NM_028028.3,MGI:MGI:1919221;gbkey=mRNA;gene=Zswim1;product=zinc finger SWIM-type containing 1;tag=RefSeq Select;transcript_id=NM_028028.3;extra_copy_number=0
CM058242.1	Liftoff	exon	172552855	172555044	.	+	.	ID=exon-NM_028028.3-2;Parent=rna-NM_028028.3;Dbxref=GeneID:71971,GenBank:NM_028028.3,MGI:MGI:1919221;gbkey=mRNA;gene=Zswim1;product=zinc finger SWIM-type containing 1;tag=RefSeq Select;transcript_id=NM_028028.3;extra_copy_number=0
CM058242.1	Liftoff	CDS	172553003	172554370	.	+	.	ID=cds-NP_082304.1;Parent=rna-NM_028028.3;Dbxref=CCDS:CCDS17059.1,GeneID:71971,GenBank:NP_082304.1,MGI:MGI:1919221;Name=NP_082304.1;gbkey=CDS;gene=Zswim1;product=zinc finger SWIM domain-containing protein 1;protein_id=NP_082304.1;tag=RefSeq Select;extra_copy_number=0
CM058242.1	Liftoff	gene	172555555	172556707	.	-	.	ID=gene-Spata25;Dbxref=GeneID:75642,MGI:MGI:1922892;Name=Spata25;description=spermatogenesis associated 25;gbkey=Gene;gene=Spata25;gene_biotype=protein_coding;gene_synonym=1700020C07Rik,Tsg23;coverage=1.0;sequence_ID=1.0;valid_ORFs=1;extra_copy_number=0;copy_num_ID=gene-Spata25_0
CM058242.1	Liftoff	mRNA	172555555	172556707	.	-	.	ID=rna-NM_029370.1;Parent=gene-Spata25;Dbxref=GeneID:75642,GenBank:NM_029370.1,MGI:MGI:1922892;Name=NM_029370.1;gbkey=mRNA;gene=Spata25;product=spermatogenesis associated 25;tag=RefSeq Select;transcript_id=NM_029370.1;matches_ref_protein=True;valid_ORF=True;extra_copy_number=0
CM058242.1	Liftoff	exon	172555555	172556207	.	-	.	ID=exon-NM_029370.1-2;Parent=rna-NM_029370.1;Dbxref=GeneID:75642,GenBank:NM_029370.1,MGI:MGI:1922892;gbkey=mRNA;gene=Spata25;product=spermatogenesis associated 25;tag=RefSeq Select;transcript_id=NM_029370.1;extra_copy_number=0
CM058242.1	Liftoff	exon	172556578	172556707	.	-	.	ID=exon-NM_029370.1-1;Parent=rna-NM_029370.1;Dbxref=GeneID:75642,GenBank:NM_029370.1,MGI:MGI:1922892;gbkey=mRNA;gene=Spata25;product=spermatogenesis associated 25;tag=RefSeq Select;transcript_id=NM_029370.1;extra_copy_number=0
CM058242.1	Liftoff	CDS	172555582	172556207	.	-	.	ID=cds-NP_083646.1;Parent=rna-NM_029370.1;Dbxref=CCDS:CCDS50799.1,GeneID:75642,GenBank:NP_083646.1,MGI:MGI:1922892;Name=NP_083646.1;gbkey=CDS;gene=Spata25;product=spermatogenesis-associated protein 25;protein_id=NP_083646.1;tag=RefSeq Select;extra_copy_number=0
CM058242.1	Liftoff	CDS	172556578	172556632	.	-	.	ID=cds-NP_083646.1;Parent=rna-NM_029370.1;Dbxref=CCDS:CCDS50799.1,GeneID:75642,GenBank:NP_083646.1,MGI:MGI:1922892;Name=NP_083646.1;gbkey=CDS;gene=Spata25;product=spermatogenesis-associated protein 25;protein_id=NP_083646.1;tag=RefSeq Select;extra_copy_number=0
CM058242.1	Liftoff	gene	172558902	172561768	.	-	.	ID=gene-Neurl2;Dbxref=GeneID:415115,MGI:MGI:3043305;Name=Neurl2;description=neuralized E3 ubiquitin protein ligase 2;gbkey=Gene;gene=Neurl2;gene_biotype=protein_coding;gene_synonym=Neur2,Ozz,Ozz-E3;coverage=1.0;sequence_ID=1.0;valid_ORFs=1;extra_copy_number=0;copy_num_ID=gene-Neurl2_0
CM058242.1	Liftoff	mRNA	172558902	172561768	.	-	.	ID=rna-NM_001082974.2;Parent=gene-Neurl2;Dbxref=GeneID:415115,GenBank:NM_001082974.2,MGI:MGI:3043305;Name=NM_001082974.2;gbkey=mRNA;gene=Neurl2;product=neuralized E3 ubiquitin protein ligase 2;tag=RefSeq Select;transcript_id=NM_001082974.2;matches_ref_protein=True;valid_ORF=True;extra_copy_number=0
CM058242.1	Liftoff	exon	172558902	172559159	.	-	.	ID=exon-NM_001082974.2-2;Parent=rna-NM_001082974.2;Dbxref=GeneID:415115,GenBank:NM_001082974.2,MGI:MGI:3043305;gbkey=mRNA;gene=Neurl2;product=neuralized E3 ubiquitin protein ligase 2;tag=RefSeq Select;transcript_id=NM_001082974.2;extra_copy_number=0
CM058242.1	Liftoff	exon	172560871	172561768	.	-	.	ID=exon-NM_001082974.2-1;Parent=rna-NM_001082974.2;Dbxref=GeneID:415115,GenBank:NM_001082974.2,MGI:MGI:3043305;gbkey=mRNA;gene=Neurl2;product=neuralized E3 ubiquitin protein ligase 2;tag=RefSeq Select;transcript_id=NM_001082974.2;extra_copy_number=0
CM058242.1	Liftoff	CDS	172559044	172559159	.	-	.	ID=cds-NP_001076443.1;Parent=rna-NM_001082974.2;Dbxref=CCDS:CCDS38330.1,GeneID:415115,GenBank:NP_001076443.1,MGI:MGI:3043305;Name=NP_001076443.1;gbkey=CDS;gene=Neurl2;product=neuralized-like protein 2;protein_id=NP_001076443.1;tag=RefSeq Select;extra_copy_number=0
CM058242.1	Liftoff	CDS	172560871	172561612	.	-	.	ID=cds-NP_001076443.1;Parent=rna-NM_001082974.2;Dbxref=CCDS:CCDS38330.1,GeneID:415115,GenBank:NP_001076443.1,MGI:MGI:3043305;Name=NP_001076443.1;gbkey=CDS;gene=Neurl2;product=neuralized-like protein 2;protein_id=NP_001076443.1;tag=RefSeq Select;extra_copy_number=0
CM058242.1	Liftoff	gene	172561044	172569205	.	+	.	ID=gene-Ctsa;Dbxref=GeneID:19025,MGI:MGI:97748;Name=Ctsa;description=cathepsin A;gbkey=Gene;gene=Ctsa;gene_biotype=protein_coding;gene_synonym=PPCA,Ppgb;coverage=1.0;sequence_ID=1.0;valid_ORFs=3;extra_copy_number=0;copy_num_ID=gene-Ctsa_0
CM058242.1	Liftoff	mRNA	172561044	172569205	.	+	.	ID=rna-NM_001038492.2;Parent=gene-Ctsa;Dbxref=GeneID:19025,GenBank:NM_001038492.2,MGI:MGI:97748;Name=NM_001038492.2;gbkey=mRNA;gene=Ctsa;product=cathepsin A%2C transcript variant 2;transcript_id=NM_001038492.2;matches_ref_protein=True;valid_ORF=True;extra_copy_number=0
CM058242.1	Liftoff	exon	172561044	172561368	.	+	.	ID=exon-NM_001038492.2-1;Parent=rna-NM_001038492.2;Dbxref=GeneID:19025,GenBank:NM_001038492.2,MGI:MGI:97748;gbkey=mRNA;gene=Ctsa;product=cathepsin A%2C transcript variant 2;transcript_id=NM_001038492.2;extra_copy_number=0
CM058242.1	Liftoff	exon	172562202	172562380	.	+	.	ID=exon-NM_001038492.2-2;Parent=rna-NM_001038492.2;Dbxref=GeneID:19025,GenBank:NM_001038492.2,MGI:MGI:97748;gbkey=mRNA;gene=Ctsa;product=cathepsin A%2C transcript variant 2;transcript_id=NM_001038492.2;extra_copy_number=0
CM058242.1	Liftoff	exon	172562492	172562603	.	+	.	ID=exon-NM_001038492.2-3;Parent=rna-NM_001038492.2;Dbxref=GeneID:19025,GenBank:NM_001038492.2,MGI:MGI:97748;gbkey=mRNA;gene=Ctsa;product=cathepsin A%2C transcript variant 2;transcript_id=NM_001038492.2;extra_copy_number=0
CM058242.1	Liftoff	exon	172562870	172562920	.	+	.	ID=exon-NM_001038492.2-4;Parent=rna-NM_001038492.2;Dbxref=GeneID:19025,GenBank:NM_001038492.2,MGI:MGI:97748;gbkey=mRNA;gene=Ctsa;product=cathepsin A%2C transcript variant 2;transcript_id=NM_001038492.2;extra_copy_number=0
CM058242.1	Liftoff	exon	172563010	172563096	.	+	.	ID=exon-NM_001038492.2-5;Parent=rna-NM_001038492.2;Dbxref=GeneID:19025,GenBank:NM_001038492.2,MGI:MGI:97748;gbkey=mRNA;gene=Ctsa;product=cathepsin A%2C transcript variant 2;transcript_id=NM_001038492.2;extra_copy_number=0
CM058242.1	Liftoff	exon	172563328	172563483	.	+	.	ID=exon-NM_001038492.2-6;Parent=rna-NM_001038492.2;Dbxref=GeneID:19025,GenBank:NM_001038492.2,MGI:MGI:97748;gbkey=mRNA;gene=Ctsa;product=cathepsin A%2C transcript variant 2;transcript_id=NM_001038492.2;extra_copy_number=0
CM058242.1	Liftoff	exon	172563802	172563893	.	+	.	ID=exon-NM_001038492.2-7;Parent=rna-NM_001038492.2;Dbxref=GeneID:19025,GenBank:NM_001038492.2,MGI:MGI:97748;gbkey=mRNA;gene=Ctsa;product=cathepsin A%2C transcript variant 2;transcript_id=NM_001038492.2;extra_copy_number=0
CM058242.1	Liftoff	exon	172564599	172564683	.	+	.	ID=exon-NM_001038492.2-8;Parent=rna-NM_001038492.2;Dbxref=GeneID:19025,GenBank:NM_001038492.2,MGI:MGI:97748;gbkey=mRNA;gene=Ctsa;product=cathepsin A%2C transcript variant 2;transcript_id=NM_001038492.2;extra_copy_number=0
CM058242.1	Liftoff	exon	172565158	172565249	.	+	.	ID=exon-NM_001038492.2-9;Parent=rna-NM_001038492.2;Dbxref=GeneID:19025,GenBank:NM_001038492.2,MGI:MGI:97748;gbkey=mRNA;gene=Ctsa;product=cathepsin A%2C transcript variant 2;transcript_id=NM_001038492.2;extra_copy_number=0
CM058242.1	Liftoff	exon	172565354	172565429	.	+	.	ID=exon-NM_001038492.2-10;Parent=rna-NM_001038492.2;Dbxref=GeneID:19025,GenBank:NM_001038492.2,MGI:MGI:97748;gbkey=mRNA;gene=Ctsa;product=cathepsin A%2C transcript variant 2;transcript_id=NM_001038492.2;extra_copy_number=0
CM058242.1	Liftoff	exon	172565529	172565668	.	+	.	ID=exon-NM_001038492.2-11;Parent=rna-NM_001038492.2;Dbxref=GeneID:19025,GenBank:NM_001038492.2,MGI:MGI:97748;gbkey=mRNA;gene=Ctsa;product=cathepsin A%2C transcript variant 2;transcript_id=NM_001038492.2;extra_copy_number=0
CM058242.1	Liftoff	exon	172566250	172566325	.	+	.	ID=exon-NM_001038492.2-12;Parent=rna-NM_001038492.2;Dbxref=GeneID:19025,GenBank:NM_001038492.2,MGI:MGI:97748;gbkey=mRNA;gene=Ctsa;product=cathepsin A%2C transcript variant 2;transcript_id=NM_001038492.2;extra_copy_number=0
CM058242.1	Liftoff	exon	172566814	172566903	.	+	.	ID=exon-NM_001038492.2-13;Parent=rna-NM_001038492.2;Dbxref=GeneID:19025,GenBank:NM_001038492.2,MGI:MGI:97748;gbkey=mRNA;gene=Ctsa;product=cathepsin A%2C transcript variant 2;transcript_id=NM_001038492.2;extra_copy_number=0
CM058242.1	Liftoff	exon	172567018	172567122	.	+	.	ID=exon-NM_001038492.2-14;Parent=rna-NM_001038492.2;Dbxref=GeneID:19025,GenBank:NM_001038492.2,MGI:MGI:97748;gbkey=mRNA;gene=Ctsa;product=cathepsin A%2C transcript variant 2;transcript_id=NM_001038492.2;extra_copy_number=0
CM058242.1	Liftoff	exon	172567324	172569205	.	+	.	ID=exon-NM_001038492.2-15;Parent=rna-NM_001038492.2;Dbxref=GeneID:19025,GenBank:NM_001038492.2,MGI:MGI:97748;gbkey=mRNA;gene=Ctsa;product=cathepsin A%2C transcript variant 2;transcript_id=NM_001038492.2;extra_copy_number=0
CM058242.1	Liftoff	CDS	172562202	172562380	.	+	.	ID=cds-NP_001033581.1;Parent=rna-NM_001038492.2;Dbxref=CCDS:CCDS17062.1,GeneID:19025,GenBank:NP_001033581.1,MGI:MGI:97748;Name=NP_001033581.1;Note=isoform b preproprotein is encoded by transcript variant 2;gbkey=CDS;gene=Ctsa;product=lysosomal protective protein isoform b preproprotein;protein_id=NP_001033581.1;extra_copy_number=0
CM058242.1	Liftoff	CDS	172562492	172562603	.	+	.	ID=cds-NP_001033581.1;Parent=rna-NM_001038492.2;Dbxref=CCDS:CCDS17062.1,GeneID:19025,GenBank:NP_001033581.1,MGI:MGI:97748;Name=NP_001033581.1;Note=isoform b preproprotein is encoded by transcript variant 2;gbkey=CDS;gene=Ctsa;product=lysosomal protective protein isoform b preproprotein;protein_id=NP_001033581.1;extra_copy_number=0
CM058242.1	Liftoff	CDS	172562870	172562920	.	+	.	ID=cds-NP_001033581.1;Parent=rna-NM_001038492.2;Dbxref=CCDS:CCDS17062.1,GeneID:19025,GenBank:NP_001033581.1,MGI:MGI:97748;Name=NP_001033581.1;Note=isoform b preproprotein is encoded by transcript variant 2;gbkey=CDS;gene=Ctsa;product=lysosomal protective protein isoform b preproprotein;protein_id=NP_001033581.1;extra_copy_number=0
CM058242.1	Liftoff	CDS	172563010	172563096	.	+	.	ID=cds-NP_001033581.1;Parent=rna-NM_001038492.2;Dbxref=CCDS:CCDS17062.1,GeneID:19025,GenBank:NP_001033581.1,MGI:MGI:97748;Name=NP_001033581.1;Note=isoform b preproprotein is encoded by transcript variant 2;gbkey=CDS;gene=Ctsa;product=lysosomal protective protein isoform b preproprotein;protein_id=NP_001033581.1;extra_copy_number=0
CM058242.1	Liftoff	CDS	172563328	172563483	.	+	.	ID=cds-NP_001033581.1;Parent=rna-NM_001038492.2;Dbxref=CCDS:CCDS17062.1,GeneID:19025,GenBank:NP_001033581.1,MGI:MGI:97748;Name=NP_001033581.1;Note=isoform b preproprotein is encoded by transcript variant 2;gbkey=CDS;gene=Ctsa;product=lysosomal protective protein isoform b preproprotein;protein_id=NP_001033581.1;extra_copy_number=0
CM058242.1	Liftoff	CDS	172563802	172563893	.	+	.	ID=cds-NP_001033581.1;Parent=rna-NM_001038492.2;Dbxref=CCDS:CCDS17062.1,GeneID:19025,GenBank:NP_001033581.1,MGI:MGI:97748;Name=NP_001033581.1;Note=isoform b preproprotein is encoded by transcript variant 2;gbkey=CDS;gene=Ctsa;product=lysosomal protective protein isoform b preproprotein;protein_id=NP_001033581.1;extra_copy_number=0
CM058242.1	Liftoff	CDS	172564599	172564683	.	+	.	ID=cds-NP_001033581.1;Parent=rna-NM_001038492.2;Dbxref=CCDS:CCDS17062.1,GeneID:19025,GenBank:NP_001033581.1,MGI:MGI:97748;Name=NP_001033581.1;Note=isoform b preproprotein is encoded by transcript variant 2;gbkey=CDS;gene=Ctsa;product=lysosomal protective protein isoform b preproprotein;protein_id=NP_001033581.1;extra_copy_number=0
CM058242.1	Liftoff	CDS	172565158	172565249	.	+	.	ID=cds-NP_001033581.1;Parent=rna-NM_001038492.2;Dbxref=CCDS:CCDS17062.1,GeneID:19025,GenBank:NP_001033581.1,MGI:MGI:97748;Name=NP_001033581.1;Note=isoform b preproprotein is encoded by transcript variant 2;gbkey=CDS;gene=Ctsa;product=lysosomal protective protein isoform b preproprotein;protein_id=NP_001033581.1;extra_copy_number=0
CM058242.1	Liftoff	CDS	172565354	172565429	.	+	.	ID=cds-NP_001033581.1;Parent=rna-NM_001038492.2;Dbxref=CCDS:CCDS17062.1,GeneID:19025,GenBank:NP_001033581.1,MGI:MGI:97748;Name=NP_001033581.1;Note=isoform b preproprotein is encoded by transcript variant 2;gbkey=CDS;gene=Ctsa;product=lysosomal protective protein isoform b preproprotein;protein_id=NP_001033581.1;extra_copy_number=0
CM058242.1	Liftoff	CDS	172565529	172565668	.	+	.	ID=cds-NP_001033581.1;Parent=rna-NM_001038492.2;Dbxref=CCDS:CCDS17062.1,GeneID:19025,GenBank:NP_001033581.1,MGI:MGI:97748;Name=NP_001033581.1;Note=isoform b preproprotein is encoded by transcript variant 2;gbkey=CDS;gene=Ctsa;product=lysosomal protective protein isoform b preproprotein;protein_id=NP_001033581.1;extra_copy_number=0
CM058242.1	Liftoff	CDS	172566250	172566325	.	+	.	ID=cds-NP_001033581.1;Parent=rna-NM_001038492.2;Dbxref=CCDS:CCDS17062.1,GeneID:19025,GenBank:NP_001033581.1,MGI:MGI:97748;Name=NP_001033581.1;Note=isoform b preproprotein is encoded by transcript variant 2;gbkey=CDS;gene=Ctsa;product=lysosomal protective protein isoform b preproprotein;protein_id=NP_001033581.1;extra_copy_number=0
CM058242.1	Liftoff	CDS	172566814	172566903	.	+	.	ID=cds-NP_001033581.1;Parent=rna-NM_001038492.2;Dbxref=CCDS:CCDS17062.1,GeneID:19025,GenBank:NP_001033581.1,MGI:MGI:97748;Name=NP_001033581.1;Note=isoform b preproprotein is encoded by transcript variant 2;gbkey=CDS;gene=Ctsa;product=lysosomal protective protein isoform b preproprotein;protein_id=NP_001033581.1;extra_copy_number=0
CM058242.1	Liftoff	CDS	172567018	172567122	.	+	.	ID=cds-NP_001033581.1;Parent=rna-NM_001038492.2;Dbxref=CCDS:CCDS17062.1,GeneID:19025,GenBank:NP_001033581.1,MGI:MGI:97748;Name=NP_001033581.1;Note=isoform b preproprotein is encoded by transcript variant 2;gbkey=CDS;gene=Ctsa;product=lysosomal protective protein isoform b preproprotein;protein_id=NP_001033581.1;extra_copy_number=0
CM058242.1	Liftoff	CDS	172567324	172567407	.	+	.	ID=cds-NP_001033581.1;Parent=rna-NM_001038492.2;Dbxref=CCDS:CCDS17062.1,GeneID:19025,GenBank:NP_001033581.1,MGI:MGI:97748;Name=NP_001033581.1;Note=isoform b preproprotein is encoded by transcript variant 2;gbkey=CDS;gene=Ctsa;product=lysosomal protective protein isoform b preproprotein;protein_id=NP_001033581.1;extra_copy_number=0
CM058242.1	Liftoff	mRNA	172561062	172567757	.	+	.	ID=rna-XM_030248567.2;Parent=gene-Ctsa;Dbxref=GeneID:19025,GenBank:XM_030248567.2,MGI:MGI:97748;Name=XM_030248567.2;gbkey=mRNA;gene=Ctsa;model_evidence=Supporting evidence includes similarity to: 11 mRNAs%2C 124 ESTs%2C 13 Proteins%2C 1554 long SRA reads%2C and 100%25 coverage of the annotated genomic feature by RNAseq alignments%2C including 46 samples with support for all annotated introns;product=cathepsin A%2C transcript variant X1;transcript_id=XM_030248567.2;matches_ref_protein=True;valid_ORF=True;extra_copy_number=0
CM058242.1	Liftoff	exon	172561062	172561368	.	+	.	ID=exon-XM_030248567.2-1;Parent=rna-XM_030248567.2;Dbxref=GeneID:19025,GenBank:XM_030248567.2,MGI:MGI:97748;gbkey=mRNA;gene=Ctsa;product=cathepsin A%2C transcript variant X1;transcript_id=XM_030248567.2;extra_copy_number=0
CM058242.1	Liftoff	exon	172561896	172562022	.	+	.	ID=exon-XM_030248567.2-2;Parent=rna-XM_030248567.2;Dbxref=GeneID:19025,GenBank:XM_030248567.2,MGI:MGI:97748;gbkey=mRNA;gene=Ctsa;product=cathepsin A%2C transcript variant X1;transcript_id=XM_030248567.2;extra_copy_number=0
CM058242.1	Liftoff	exon	172562202	172562380	.	+	.	ID=exon-XM_030248567.2-3;Parent=rna-XM_030248567.2;Dbxref=GeneID:19025,GenBank:XM_030248567.2,MGI:MGI:97748;gbkey=mRNA;gene=Ctsa;product=cathepsin A%2C transcript variant X1;transcript_id=XM_030248567.2;extra_copy_number=0
CM058242.1	Liftoff	exon	172562492	172562603	.	+	.	ID=exon-XM_030248567.2-4;Parent=rna-XM_030248567.2;Dbxref=GeneID:19025,GenBank:XM_030248567.2,MGI:MGI:97748;gbkey=mRNA;gene=Ctsa;product=cathepsin A%2C transcript variant X1;transcript_id=XM_030248567.2;extra_copy_number=0
CM058242.1	Liftoff	exon	172562870	172562920	.	+	.	ID=exon-XM_030248567.2-5;Parent=rna-XM_030248567.2;Dbxref=GeneID:19025,GenBank:XM_030248567.2,MGI:MGI:97748;gbkey=mRNA;gene=Ctsa;product=cathepsin A%2C transcript variant X1;transcript_id=XM_030248567.2;extra_copy_number=0
CM058242.1	Liftoff	exon	172563010	172563096	.	+	.	ID=exon-XM_030248567.2-6;Parent=rna-XM_030248567.2;Dbxref=GeneID:19025,GenBank:XM_030248567.2,MGI:MGI:97748;gbkey=mRNA;gene=Ctsa;product=cathepsin A%2C transcript variant X1;transcript_id=XM_030248567.2;extra_copy_number=0
CM058242.1	Liftoff	exon	172563328	172563483	.	+	.	ID=exon-XM_030248567.2-7;Parent=rna-XM_030248567.2;Dbxref=GeneID:19025,GenBank:XM_030248567.2,MGI:MGI:97748;gbkey=mRNA;gene=Ctsa;product=cathepsin A%2C transcript variant X1;transcript_id=XM_030248567.2;extra_copy_number=0
CM058242.1	Liftoff	exon	172563802	172563893	.	+	.	ID=exon-XM_030248567.2-8;Parent=rna-XM_030248567.2;Dbxref=GeneID:19025,GenBank:XM_030248567.2,MGI:MGI:97748;gbkey=mRNA;gene=Ctsa;product=cathepsin A%2C transcript variant X1;transcript_id=XM_030248567.2;extra_copy_number=0
CM058242.1	Liftoff	exon	172564599	172564683	.	+	.	ID=exon-XM_030248567.2-9;Parent=rna-XM_030248567.2;Dbxref=GeneID:19025,GenBank:XM_030248567.2,MGI:MGI:97748;gbkey=mRNA;gene=Ctsa;product=cathepsin A%2C transcript variant X1;transcript_id=XM_030248567.2;extra_copy_number=0
CM058242.1	Liftoff	exon	172565158	172565249	.	+	.	ID=exon-XM_030248567.2-10;Parent=rna-XM_030248567.2;Dbxref=GeneID:19025,GenBank:XM_030248567.2,MGI:MGI:97748;gbkey=mRNA;gene=Ctsa;product=cathepsin A%2C transcript variant X1;transcript_id=XM_030248567.2;extra_copy_number=0
CM058242.1	Liftoff	exon	172565354	172565429	.	+	.	ID=exon-XM_030248567.2-11;Parent=rna-XM_030248567.2;Dbxref=GeneID:19025,GenBank:XM_030248567.2,MGI:MGI:97748;gbkey=mRNA;gene=Ctsa;product=cathepsin A%2C transcript variant X1;transcript_id=XM_030248567.2;extra_copy_number=0
CM058242.1	Liftoff	exon	172565529	172565668	.	+	.	ID=exon-XM_030248567.2-12;Parent=rna-XM_030248567.2;Dbxref=GeneID:19025,GenBank:XM_030248567.2,MGI:MGI:97748;gbkey=mRNA;gene=Ctsa;product=cathepsin A%2C transcript variant X1;transcript_id=XM_030248567.2;extra_copy_number=0
CM058242.1	Liftoff	exon	172566250	172566325	.	+	.	ID=exon-XM_030248567.2-13;Parent=rna-XM_030248567.2;Dbxref=GeneID:19025,GenBank:XM_030248567.2,MGI:MGI:97748;gbkey=mRNA;gene=Ctsa;product=cathepsin A%2C transcript variant X1;transcript_id=XM_030248567.2;extra_copy_number=0
CM058242.1	Liftoff	exon	172566814	172566903	.	+	.	ID=exon-XM_030248567.2-14;Parent=rna-XM_030248567.2;Dbxref=GeneID:19025,GenBank:XM_030248567.2,MGI:MGI:97748;gbkey=mRNA;gene=Ctsa;product=cathepsin A%2C transcript variant X1;transcript_id=XM_030248567.2;extra_copy_number=0
CM058242.1	Liftoff	exon	172567018	172567122	.	+	.	ID=exon-XM_030248567.2-15;Parent=rna-XM_030248567.2;Dbxref=GeneID:19025,GenBank:XM_030248567.2,MGI:MGI:97748;gbkey=mRNA;gene=Ctsa;product=cathepsin A%2C transcript variant X1;transcript_id=XM_030248567.2;extra_copy_number=0
CM058242.1	Liftoff	exon	172567324	172567757	.	+	.	ID=exon-XM_030248567.2-16;Parent=rna-XM_030248567.2;Dbxref=GeneID:19025,GenBank:XM_030248567.2,MGI:MGI:97748;gbkey=mRNA;gene=Ctsa;product=cathepsin A%2C transcript variant X1;transcript_id=XM_030248567.2;extra_copy_number=0
CM058242.1	Liftoff	CDS	172561969	172562022	.	+	.	ID=cds-XP_030104427.1;Parent=rna-XM_030248567.2;Dbxref=GeneID:19025,GenBank:XP_030104427.1,MGI:MGI:97748;Name=XP_030104427.1;gbkey=CDS;gene=Ctsa;product=lysosomal protective protein isoform X1;protein_id=XP_030104427.1;extra_copy_number=0
CM058242.1	Liftoff	CDS	172562202	172562380	.	+	.	ID=cds-XP_030104427.1;Parent=rna-XM_030248567.2;Dbxref=GeneID:19025,GenBank:XP_030104427.1,MGI:MGI:97748;Name=XP_030104427.1;gbkey=CDS;gene=Ctsa;product=lysosomal protective protein isoform X1;protein_id=XP_030104427.1;extra_copy_number=0
CM058242.1	Liftoff	CDS	172562492	172562603	.	+	.	ID=cds-XP_030104427.1;Parent=rna-XM_030248567.2;Dbxref=GeneID:19025,GenBank:XP_030104427.1,MGI:MGI:97748;Name=XP_030104427.1;gbkey=CDS;gene=Ctsa;product=lysosomal protective protein isoform X1;protein_id=XP_030104427.1;extra_copy_number=0
CM058242.1	Liftoff	CDS	172562870	172562920	.	+	.	ID=cds-XP_030104427.1;Parent=rna-XM_030248567.2;Dbxref=GeneID:19025,GenBank:XP_030104427.1,MGI:MGI:97748;Name=XP_030104427.1;gbkey=CDS;gene=Ctsa;product=lysosomal protective protein isoform X1;protein_id=XP_030104427.1;extra_copy_number=0
CM058242.1	Liftoff	CDS	172563010	172563096	.	+	.	ID=cds-XP_030104427.1;Parent=rna-XM_030248567.2;Dbxref=GeneID:19025,GenBank:XP_030104427.1,MGI:MGI:97748;Name=XP_030104427.1;gbkey=CDS;gene=Ctsa;product=lysosomal protective protein isoform X1;protein_id=XP_030104427.1;extra_copy_number=0
CM058242.1	Liftoff	CDS	172563328	172563483	.	+	.	ID=cds-XP_030104427.1;Parent=rna-XM_030248567.2;Dbxref=GeneID:19025,GenBank:XP_030104427.1,MGI:MGI:97748;Name=XP_030104427.1;gbkey=CDS;gene=Ctsa;product=lysosomal protective protein isoform X1;protein_id=XP_030104427.1;extra_copy_number=0
CM058242.1	Liftoff	CDS	172563802	172563893	.	+	.	ID=cds-XP_030104427.1;Parent=rna-XM_030248567.2;Dbxref=GeneID:19025,GenBank:XP_030104427.1,MGI:MGI:97748;Name=XP_030104427.1;gbkey=CDS;gene=Ctsa;product=lysosomal protective protein isoform X1;protein_id=XP_030104427.1;extra_copy_number=0
CM058242.1	Liftoff	CDS	172564599	172564683	.	+	.	ID=cds-XP_030104427.1;Parent=rna-XM_030248567.2;Dbxref=GeneID:19025,GenBank:XP_030104427.1,MGI:MGI:97748;Name=XP_030104427.1;gbkey=CDS;gene=Ctsa;product=lysosomal protective protein isoform X1;protein_id=XP_030104427.1;extra_copy_number=0
CM058242.1	Liftoff	CDS	172565158	172565249	.	+	.	ID=cds-XP_030104427.1;Parent=rna-XM_030248567.2;Dbxref=GeneID:19025,GenBank:XP_030104427.1,MGI:MGI:97748;Name=XP_030104427.1;gbkey=CDS;gene=Ctsa;product=lysosomal protective protein isoform X1;protein_id=XP_030104427.1;extra_copy_number=0
CM058242.1	Liftoff	CDS	172565354	172565429	.	+	.	ID=cds-XP_030104427.1;Parent=rna-XM_030248567.2;Dbxref=GeneID:19025,GenBank:XP_030104427.1,MGI:MGI:97748;Name=XP_030104427.1;gbkey=CDS;gene=Ctsa;product=lysosomal protective protein isoform X1;protein_id=XP_030104427.1;extra_copy_number=0
CM058242.1	Liftoff	CDS	172565529	172565668	.	+	.	ID=cds-XP_030104427.1;Parent=rna-XM_030248567.2;Dbxref=GeneID:19025,GenBank:XP_030104427.1,MGI:MGI:97748;Name=XP_030104427.1;gbkey=CDS;gene=Ctsa;product=lysosomal protective protein isoform X1;protein_id=XP_030104427.1;extra_copy_number=0
CM058242.1	Liftoff	CDS	172566250	172566325	.	+	.	ID=cds-XP_030104427.1;Parent=rna-XM_030248567.2;Dbxref=GeneID:19025,GenBank:XP_030104427.1,MGI:MGI:97748;Name=XP_030104427.1;gbkey=CDS;gene=Ctsa;product=lysosomal protective protein isoform X1;protein_id=XP_030104427.1;extra_copy_number=0
CM058242.1	Liftoff	CDS	172566814	172566903	.	+	.	ID=cds-XP_030104427.1;Parent=rna-XM_030248567.2;Dbxref=GeneID:19025,GenBank:XP_030104427.1,MGI:MGI:97748;Name=XP_030104427.1;gbkey=CDS;gene=Ctsa;product=lysosomal protective protein isoform X1;protein_id=XP_030104427.1;extra_copy_number=0
CM058242.1	Liftoff	CDS	172567018	172567122	.	+	.	ID=cds-XP_030104427.1;Parent=rna-XM_030248567.2;Dbxref=GeneID:19025,GenBank:XP_030104427.1,MGI:MGI:97748;Name=XP_030104427.1;gbkey=CDS;gene=Ctsa;product=lysosomal protective protein isoform X1;protein_id=XP_030104427.1;extra_copy_number=0
CM058242.1	Liftoff	CDS	172567324	172567407	.	+	.	ID=cds-XP_030104427.1;Parent=rna-XM_030248567.2;Dbxref=GeneID:19025,GenBank:XP_030104427.1,MGI:MGI:97748;Name=XP_030104427.1;gbkey=CDS;gene=Ctsa;product=lysosomal protective protein isoform X1;protein_id=XP_030104427.1;extra_copy_number=0
CM058242.1	Liftoff	mRNA	172561945	172569205	.	+	.	ID=rna-NM_008906.4;Parent=gene-Ctsa;Dbxref=GeneID:19025,GenBank:NM_008906.4,MGI:MGI:97748;Name=NM_008906.4;gbkey=mRNA;gene=Ctsa;product=cathepsin A%2C transcript variant 1;tag=RefSeq Select;transcript_id=NM_008906.4;matches_ref_protein=True;valid_ORF=True;extra_copy_number=0
CM058242.1	Liftoff	exon	172561945	172562022	.	+	.	ID=exon-NM_008906.4-1;Parent=rna-NM_008906.4;Dbxref=GeneID:19025,GenBank:NM_008906.4,MGI:MGI:97748;gbkey=mRNA;gene=Ctsa;product=cathepsin A%2C transcript variant 1;tag=RefSeq Select;transcript_id=NM_008906.4;extra_copy_number=0
CM058242.1	Liftoff	exon	172562202	172562380	.	+	.	ID=exon-NM_008906.4-2;Parent=rna-NM_008906.4;Dbxref=GeneID:19025,GenBank:NM_008906.4,MGI:MGI:97748;gbkey=mRNA;gene=Ctsa;product=cathepsin A%2C transcript variant 1;tag=RefSeq Select;transcript_id=NM_008906.4;extra_copy_number=0
CM058242.1	Liftoff	exon	172562492	172562603	.	+	.	ID=exon-NM_008906.4-3;Parent=rna-NM_008906.4;Dbxref=GeneID:19025,GenBank:NM_008906.4,MGI:MGI:97748;gbkey=mRNA;gene=Ctsa;product=cathepsin A%2C transcript variant 1;tag=RefSeq Select;transcript_id=NM_008906.4;extra_copy_number=0
CM058242.1	Liftoff	exon	172562870	172562920	.	+	.	ID=exon-NM_008906.4-4;Parent=rna-NM_008906.4;Dbxref=GeneID:19025,GenBank:NM_008906.4,MGI:MGI:97748;gbkey=mRNA;gene=Ctsa;product=cathepsin A%2C transcript variant 1;tag=RefSeq Select;transcript_id=NM_008906.4;extra_copy_number=0
CM058242.1	Liftoff	exon	172563010	172563096	.	+	.	ID=exon-NM_008906.4-5;Parent=rna-NM_008906.4;Dbxref=GeneID:19025,GenBank:NM_008906.4,MGI:MGI:97748;gbkey=mRNA;gene=Ctsa;product=cathepsin A%2C transcript variant 1;tag=RefSeq Select;transcript_id=NM_008906.4;extra_copy_number=0
CM058242.1	Liftoff	exon	172563328	172563483	.	+	.	ID=exon-NM_008906.4-6;Parent=rna-NM_008906.4;Dbxref=GeneID:19025,GenBank:NM_008906.4,MGI:MGI:97748;gbkey=mRNA;gene=Ctsa;product=cathepsin A%2C transcript variant 1;tag=RefSeq Select;transcript_id=NM_008906.4;extra_copy_number=0
CM058242.1	Liftoff	exon	172563802	172563893	.	+	.	ID=exon-NM_008906.4-7;Parent=rna-NM_008906.4;Dbxref=GeneID:19025,GenBank:NM_008906.4,MGI:MGI:97748;gbkey=mRNA;gene=Ctsa;product=cathepsin A%2C transcript variant 1;tag=RefSeq Select;transcript_id=NM_008906.4;extra_copy_number=0
CM058242.1	Liftoff	exon	172564599	172564683	.	+	.	ID=exon-NM_008906.4-8;Parent=rna-NM_008906.4;Dbxref=GeneID:19025,GenBank:NM_008906.4,MGI:MGI:97748;gbkey=mRNA;gene=Ctsa;product=cathepsin A%2C transcript variant 1;tag=RefSeq Select;transcript_id=NM_008906.4;extra_copy_number=0
CM058242.1	Liftoff	exon	172565158	172565249	.	+	.	ID=exon-NM_008906.4-9;Parent=rna-NM_008906.4;Dbxref=GeneID:19025,GenBank:NM_008906.4,MGI:MGI:97748;gbkey=mRNA;gene=Ctsa;product=cathepsin A%2C transcript variant 1;tag=RefSeq Select;transcript_id=NM_008906.4;extra_copy_number=0
CM058242.1	Liftoff	exon	172565354	172565429	.	+	.	ID=exon-NM_008906.4-10;Parent=rna-NM_008906.4;Dbxref=GeneID:19025,GenBank:NM_008906.4,MGI:MGI:97748;gbkey=mRNA;gene=Ctsa;product=cathepsin A%2C transcript variant 1;tag=RefSeq Select;transcript_id=NM_008906.4;extra_copy_number=0
CM058242.1	Liftoff	exon	172565529	172565668	.	+	.	ID=exon-NM_008906.4-11;Parent=rna-NM_008906.4;Dbxref=GeneID:19025,GenBank:NM_008906.4,MGI:MGI:97748;gbkey=mRNA;gene=Ctsa;product=cathepsin A%2C transcript variant 1;tag=RefSeq Select;transcript_id=NM_008906.4;extra_copy_number=0
CM058242.1	Liftoff	exon	172566250	172566325	.	+	.	ID=exon-NM_008906.4-12;Parent=rna-NM_008906.4;Dbxref=GeneID:19025,GenBank:NM_008906.4,MGI:MGI:97748;gbkey=mRNA;gene=Ctsa;product=cathepsin A%2C transcript variant 1;tag=RefSeq Select;transcript_id=NM_008906.4;extra_copy_number=0
CM058242.1	Liftoff	exon	172566814	172566903	.	+	.	ID=exon-NM_008906.4-13;Parent=rna-NM_008906.4;Dbxref=GeneID:19025,GenBank:NM_008906.4,MGI:MGI:97748;gbkey=mRNA;gene=Ctsa;product=cathepsin A%2C transcript variant 1;tag=RefSeq Select;transcript_id=NM_008906.4;extra_copy_number=0
CM058242.1	Liftoff	exon	172567018	172567122	.	+	.	ID=exon-NM_008906.4-14;Parent=rna-NM_008906.4;Dbxref=GeneID:19025,GenBank:NM_008906.4,MGI:MGI:97748;gbkey=mRNA;gene=Ctsa;product=cathepsin A%2C transcript variant 1;tag=RefSeq Select;transcript_id=NM_008906.4;extra_copy_number=0
CM058242.1	Liftoff	exon	172567324	172569205	.	+	.	ID=exon-NM_008906.4-15;Parent=rna-NM_008906.4;Dbxref=GeneID:19025,GenBank:NM_008906.4,MGI:MGI:97748;gbkey=mRNA;gene=Ctsa;product=cathepsin A%2C transcript variant 1;tag=RefSeq Select;transcript_id=NM_008906.4;extra_copy_number=0
CM058242.1	Liftoff	CDS	172561969	172562022	.	+	.	ID=cds-NP_032932.2;Parent=rna-NM_008906.4;Dbxref=CCDS:CCDS17061.1,GeneID:19025,GenBank:NP_032932.2,MGI:MGI:97748;Name=NP_032932.2;Note=isoform a preproprotein is encoded by transcript variant 1;gbkey=CDS;gene=Ctsa;product=lysosomal protective protein isoform a preproprotein;protein_id=NP_032932.2;tag=RefSeq Select;extra_copy_number=0
CM058242.1	Liftoff	CDS	172562202	172562380	.	+	.	ID=cds-NP_032932.2;Parent=rna-NM_008906.4;Dbxref=CCDS:CCDS17061.1,GeneID:19025,GenBank:NP_032932.2,MGI:MGI:97748;Name=NP_032932.2;Note=isoform a preproprotein is encoded by transcript variant 1;gbkey=CDS;gene=Ctsa;product=lysosomal protective protein isoform a preproprotein;protein_id=NP_032932.2;tag=RefSeq Select;extra_copy_number=0
CM058242.1	Liftoff	CDS	172562492	172562603	.	+	.	ID=cds-NP_032932.2;Parent=rna-NM_008906.4;Dbxref=CCDS:CCDS17061.1,GeneID:19025,GenBank:NP_032932.2,MGI:MGI:97748;Name=NP_032932.2;Note=isoform a preproprotein is encoded by transcript variant 1;gbkey=CDS;gene=Ctsa;product=lysosomal protective protein isoform a preproprotein;protein_id=NP_032932.2;tag=RefSeq Select;extra_copy_number=0
CM058242.1	Liftoff	CDS	172562870	172562920	.	+	.	ID=cds-NP_032932.2;Parent=rna-NM_008906.4;Dbxref=CCDS:CCDS17061.1,GeneID:19025,GenBank:NP_032932.2,MGI:MGI:97748;Name=NP_032932.2;Note=isoform a preproprotein is encoded by transcript variant 1;gbkey=CDS;gene=Ctsa;product=lysosomal protective protein isoform a preproprotein;protein_id=NP_032932.2;tag=RefSeq Select;extra_copy_number=0
CM058242.1	Liftoff	CDS	172563010	172563096	.	+	.	ID=cds-NP_032932.2;Parent=rna-NM_008906.4;Dbxref=CCDS:CCDS17061.1,GeneID:19025,GenBank:NP_032932.2,MGI:MGI:97748;Name=NP_032932.2;Note=isoform a preproprotein is encoded by transcript variant 1;gbkey=CDS;gene=Ctsa;product=lysosomal protective protein isoform a preproprotein;protein_id=NP_032932.2;tag=RefSeq Select;extra_copy_number=0
CM058242.1	Liftoff	CDS	172563328	172563483	.	+	.	ID=cds-NP_032932.2;Parent=rna-NM_008906.4;Dbxref=CCDS:CCDS17061.1,GeneID:19025,GenBank:NP_032932.2,MGI:MGI:97748;Name=NP_032932.2;Note=isoform a preproprotein is encoded by transcript variant 1;gbkey=CDS;gene=Ctsa;product=lysosomal protective protein isoform a preproprotein;protein_id=NP_032932.2;tag=RefSeq Select;extra_copy_number=0
CM058242.1	Liftoff	CDS	172563802	172563893	.	+	.	ID=cds-NP_032932.2;Parent=rna-NM_008906.4;Dbxref=CCDS:CCDS17061.1,GeneID:19025,GenBank:NP_032932.2,MGI:MGI:97748;Name=NP_032932.2;Note=isoform a preproprotein is encoded by transcript variant 1;gbkey=CDS;gene=Ctsa;product=lysosomal protective protein isoform a preproprotein;protein_id=NP_032932.2;tag=RefSeq Select;extra_copy_number=0
CM058242.1	Liftoff	CDS	172564599	172564683	.	+	.	ID=cds-NP_032932.2;Parent=rna-NM_008906.4;Dbxref=CCDS:CCDS17061.1,GeneID:19025,GenBank:NP_032932.2,MGI:MGI:97748;Name=NP_032932.2;Note=isoform a preproprotein is encoded by transcript variant 1;gbkey=CDS;gene=Ctsa;product=lysosomal protective protein isoform a preproprotein;protein_id=NP_032932.2;tag=RefSeq Select;extra_copy_number=0
CM058242.1	Liftoff	CDS	172565158	172565249	.	+	.	ID=cds-NP_032932.2;Parent=rna-NM_008906.4;Dbxref=CCDS:CCDS17061.1,GeneID:19025,GenBank:NP_032932.2,MGI:MGI:97748;Name=NP_032932.2;Note=isoform a preproprotein is encoded by transcript variant 1;gbkey=CDS;gene=Ctsa;product=lysosomal protective protein isoform a preproprotein;protein_id=NP_032932.2;tag=RefSeq Select;extra_copy_number=0
CM058242.1	Liftoff	CDS	172565354	172565429	.	+	.	ID=cds-NP_032932.2;Parent=rna-NM_008906.4;Dbxref=CCDS:CCDS17061.1,GeneID:19025,GenBank:NP_032932.2,MGI:MGI:97748;Name=NP_032932.2;Note=isoform a preproprotein is encoded by transcript variant 1;gbkey=CDS;gene=Ctsa;product=lysosomal protective protein isoform a preproprotein;protein_id=NP_032932.2;tag=RefSeq Select;extra_copy_number=0
CM058242.1	Liftoff	CDS	172565529	172565668	.	+	.	ID=cds-NP_032932.2;Parent=rna-NM_008906.4;Dbxref=CCDS:CCDS17061.1,GeneID:19025,GenBank:NP_032932.2,MGI:MGI:97748;Name=NP_032932.2;Note=isoform a preproprotein is encoded by transcript variant 1;gbkey=CDS;gene=Ctsa;product=lysosomal protective protein isoform a preproprotein;protein_id=NP_032932.2;tag=RefSeq Select;extra_copy_number=0
CM058242.1	Liftoff	CDS	172566250	172566325	.	+	.	ID=cds-NP_032932.2;Parent=rna-NM_008906.4;Dbxref=CCDS:CCDS17061.1,GeneID:19025,GenBank:NP_032932.2,MGI:MGI:97748;Name=NP_032932.2;Note=isoform a preproprotein is encoded by transcript variant 1;gbkey=CDS;gene=Ctsa;product=lysosomal protective protein isoform a preproprotein;protein_id=NP_032932.2;tag=RefSeq Select;extra_copy_number=0
CM058242.1	Liftoff	CDS	172566814	172566903	.	+	.	ID=cds-NP_032932.2;Parent=rna-NM_008906.4;Dbxref=CCDS:CCDS17061.1,GeneID:19025,GenBank:NP_032932.2,MGI:MGI:97748;Name=NP_032932.2;Note=isoform a preproprotein is encoded by transcript variant 1;gbkey=CDS;gene=Ctsa;product=lysosomal protective protein isoform a preproprotein;protein_id=NP_032932.2;tag=RefSeq Select;extra_copy_number=0
CM058242.1	Liftoff	CDS	172567018	172567122	.	+	.	ID=cds-NP_032932.2;Parent=rna-NM_008906.4;Dbxref=CCDS:CCDS17061.1,GeneID:19025,GenBank:NP_032932.2,MGI:MGI:97748;Name=NP_032932.2;Note=isoform a preproprotein is encoded by transcript variant 1;gbkey=CDS;gene=Ctsa;product=lysosomal protective protein isoform a preproprotein;protein_id=NP_032932.2;tag=RefSeq Select;extra_copy_number=0
CM058242.1	Liftoff	CDS	172567324	172567407	.	+	.	ID=cds-NP_032932.2;Parent=rna-NM_008906.4;Dbxref=CCDS:CCDS17061.1,GeneID:19025,GenBank:NP_032932.2,MGI:MGI:97748;Name=NP_032932.2;Note=isoform a preproprotein is encoded by transcript variant 1;gbkey=CDS;gene=Ctsa;product=lysosomal protective protein isoform a preproprotein;protein_id=NP_032932.2;tag=RefSeq Select;extra_copy_number=0
CM058242.1	Liftoff	match	172561834	172562143	.	+	.	ID=106e3924-7d29-4d2c-8f77-9eddade49b8f;Target=NG_150467.1 1 310 +;assembly_bases_aln=310;assembly_bases_seq=310;bit_score=577.963;blast_aligner=1;blast_score=310;common_component=0;e_value=8.00748e-163;filter_score=0;for_remapping=2;gap_count=0;hsp_percent_coverage=100;matchable_bases=310;matched_bases=310;num_ident=310;num_mismatch=0;pct_coverage=100;pct_coverage_hiqual=100;pct_identity_gap=100;pct_identity_gapopen_only=100;pct_identity_ungap=100;rank=1;weighted_identity=1;coverage=1.0;sequence_ID=1.0;extra_copy_number=0;copy_num_ID=106e3924-7d29-4d2c-8f77-9eddade49b8f_0
CM058242.1	Liftoff	enhancer	172561934	172562043	.	.	.	ID=id-GeneID:128924715;Dbxref=GeneID:128924715;Note=cis-regulatory module chr2:164659262-164659371 (MGSCv37/mm9 assembly coordinates);experiment=EXISTENCE:reporter gene assay evidence [ECO:0000049][PMID:25872643];function=activates a minimal SCP1 promoter by CapStarr-seq with weak activity in NIH3T3 fibroblasts {active_cell/tissue: NIH3T3};gbkey=regulatory;regulatory_class=enhancer;coverage=1.0;sequence_ID=1.0;extra_copy_number=0;copy_num_ID=id-GeneID:128924715_0
CM058242.1	Liftoff	biological_region	172561934	172562043	.	+	.	ID=id-GeneID:128924715-2;Dbxref=GeneID:128924715;Name=biological region;gbkey=Region;standard_name=CapStarr-seq enhancer MGSCv37_chr2:164659262-164659371;coverage=1.0;sequence_ID=1.0;extra_copy_number=0;copy_num_ID=id-GeneID:128924715-2_0
CM058242.1	Liftoff	gene	172567691	172585897	.	-	.	ID=gene-Pltp;Dbxref=GeneID:18830,MGI:MGI:103151;Name=Pltp;description=phospholipid transfer protein;gbkey=Gene;gene=Pltp;gene_biotype=protein_coding;gene_synonym=Bpife,OD107;coverage=1.0;sequence_ID=1.0;valid_ORFs=2;extra_copy_number=0;copy_num_ID=gene-Pltp_0
CM058242.1	Liftoff	mRNA	172567691	172585897	.	-	.	ID=rna-NM_011125.2;Parent=gene-Pltp;Dbxref=GeneID:18830,GenBank:NM_011125.2,MGI:MGI:103151;Name=NM_011125.2;gbkey=mRNA;gene=Pltp;product=phospholipid transfer protein;tag=RefSeq Select;transcript_id=NM_011125.2;matches_ref_protein=True;valid_ORF=True;extra_copy_number=0
CM058242.1	Liftoff	exon	172567691	172568001	.	-	.	ID=exon-NM_011125.2-16;Parent=rna-NM_011125.2;Dbxref=GeneID:18830,GenBank:NM_011125.2,MGI:MGI:103151;gbkey=mRNA;gene=Pltp;product=phospholipid transfer protein;tag=RefSeq Select;transcript_id=NM_011125.2;extra_copy_number=0
CM058242.1	Liftoff	exon	172568287	172568363	.	-	.	ID=exon-NM_011125.2-15;Parent=rna-NM_011125.2;Dbxref=GeneID:18830,GenBank:NM_011125.2,MGI:MGI:103151;gbkey=mRNA;gene=Pltp;product=phospholipid transfer protein;tag=RefSeq Select;transcript_id=NM_011125.2;extra_copy_number=0
CM058242.1	Liftoff	exon	172568494	172568557	.	-	.	ID=exon-NM_011125.2-14;Parent=rna-NM_011125.2;Dbxref=GeneID:18830,GenBank:NM_011125.2,MGI:MGI:103151;gbkey=mRNA;gene=Pltp;product=phospholipid transfer protein;tag=RefSeq Select;transcript_id=NM_011125.2;extra_copy_number=0
CM058242.1	Liftoff	exon	172568668	172568710	.	-	.	ID=exon-NM_011125.2-13;Parent=rna-NM_011125.2;Dbxref=GeneID:18830,GenBank:NM_011125.2,MGI:MGI:103151;gbkey=mRNA;gene=Pltp;product=phospholipid transfer protein;tag=RefSeq Select;transcript_id=NM_011125.2;extra_copy_number=0
CM058242.1	Liftoff	exon	172572610	172572677	.	-	.	ID=exon-NM_011125.2-12;Parent=rna-NM_011125.2;Dbxref=GeneID:18830,GenBank:NM_011125.2,MGI:MGI:103151;gbkey=mRNA;gene=Pltp;product=phospholipid transfer protein;tag=RefSeq Select;transcript_id=NM_011125.2;extra_copy_number=0
CM058242.1	Liftoff	exon	172572770	172572934	.	-	.	ID=exon-NM_011125.2-11;Parent=rna-NM_011125.2;Dbxref=GeneID:18830,GenBank:NM_011125.2,MGI:MGI:103151;gbkey=mRNA;gene=Pltp;product=phospholipid transfer protein;tag=RefSeq Select;transcript_id=NM_011125.2;extra_copy_number=0
CM058242.1	Liftoff	exon	172574769	172574828	.	-	.	ID=exon-NM_011125.2-10;Parent=rna-NM_011125.2;Dbxref=GeneID:18830,GenBank:NM_011125.2,MGI:MGI:103151;gbkey=mRNA;gene=Pltp;product=phospholipid transfer protein;tag=RefSeq Select;transcript_id=NM_011125.2;extra_copy_number=0
CM058242.1	Liftoff	exon	172574915	172575091	.	-	.	ID=exon-NM_011125.2-9;Parent=rna-NM_011125.2;Dbxref=GeneID:18830,GenBank:NM_011125.2,MGI:MGI:103151;gbkey=mRNA;gene=Pltp;product=phospholipid transfer protein;tag=RefSeq Select;transcript_id=NM_011125.2;extra_copy_number=0
CM058242.1	Liftoff	exon	172579702	172579793	.	-	.	ID=exon-NM_011125.2-8;Parent=rna-NM_011125.2;Dbxref=GeneID:18830,GenBank:NM_011125.2,MGI:MGI:103151;gbkey=mRNA;gene=Pltp;product=phospholipid transfer protein;tag=RefSeq Select;transcript_id=NM_011125.2;extra_copy_number=0
CM058242.1	Liftoff	exon	172580662	172580725	.	-	.	ID=exon-NM_011125.2-7;Parent=rna-NM_011125.2;Dbxref=GeneID:18830,GenBank:NM_011125.2,MGI:MGI:103151;gbkey=mRNA;gene=Pltp;product=phospholipid transfer protein;tag=RefSeq Select;transcript_id=NM_011125.2;extra_copy_number=0
CM058242.1	Liftoff	exon	172580806	172580869	.	-	.	ID=exon-NM_011125.2-6;Parent=rna-NM_011125.2;Dbxref=GeneID:18830,GenBank:NM_011125.2,MGI:MGI:103151;gbkey=mRNA;gene=Pltp;product=phospholipid transfer protein;tag=RefSeq Select;transcript_id=NM_011125.2;extra_copy_number=0
CM058242.1	Liftoff	exon	172582455	172582610	.	-	.	ID=exon-NM_011125.2-5;Parent=rna-NM_011125.2;Dbxref=GeneID:18830,GenBank:NM_011125.2,MGI:MGI:103151;gbkey=mRNA;gene=Pltp;product=phospholipid transfer protein;tag=RefSeq Select;transcript_id=NM_011125.2;extra_copy_number=0
CM058242.1	Liftoff	exon	172583116	172583244	.	-	.	ID=exon-NM_011125.2-4;Parent=rna-NM_011125.2;Dbxref=GeneID:18830,GenBank:NM_011125.2,MGI:MGI:103151;gbkey=mRNA;gene=Pltp;product=phospholipid transfer protein;tag=RefSeq Select;transcript_id=NM_011125.2;extra_copy_number=0
CM058242.1	Liftoff	exon	172584893	172584992	.	-	.	ID=exon-NM_011125.2-3;Parent=rna-NM_011125.2;Dbxref=GeneID:18830,GenBank:NM_011125.2,MGI:MGI:103151;gbkey=mRNA;gene=Pltp;product=phospholipid transfer protein;tag=RefSeq Select;transcript_id=NM_011125.2;extra_copy_number=0
CM058242.1	Liftoff	exon	172585076	172585186	.	-	.	ID=exon-NM_011125.2-2;Parent=rna-NM_011125.2;Dbxref=GeneID:18830,GenBank:NM_011125.2,MGI:MGI:103151;gbkey=mRNA;gene=Pltp;product=phospholipid transfer protein;tag=RefSeq Select;transcript_id=NM_011125.2;extra_copy_number=0
CM058242.1	Liftoff	exon	172585773	172585897	.	-	.	ID=exon-NM_011125.2-1;Parent=rna-NM_011125.2;Dbxref=GeneID:18830,GenBank:NM_011125.2,MGI:MGI:103151;gbkey=mRNA;gene=Pltp;product=phospholipid transfer protein;tag=RefSeq Select;transcript_id=NM_011125.2;extra_copy_number=0
CM058242.1	Liftoff	CDS	172567879	172568001	.	-	.	ID=cds-NP_035255.1;Parent=rna-NM_011125.2;Dbxref=CCDS:CCDS17063.1,GeneID:18830,GenBank:NP_035255.1,MGI:MGI:103151;Name=NP_035255.1;gbkey=CDS;gene=Pltp;product=phospholipid transfer protein precursor;protein_id=NP_035255.1;tag=RefSeq Select;extra_copy_number=0
CM058242.1	Liftoff	CDS	172568287	172568363	.	-	.	ID=cds-NP_035255.1;Parent=rna-NM_011125.2;Dbxref=CCDS:CCDS17063.1,GeneID:18830,GenBank:NP_035255.1,MGI:MGI:103151;Name=NP_035255.1;gbkey=CDS;gene=Pltp;product=phospholipid transfer protein precursor;protein_id=NP_035255.1;tag=RefSeq Select;extra_copy_number=0
CM058242.1	Liftoff	CDS	172568494	172568557	.	-	.	ID=cds-NP_035255.1;Parent=rna-NM_011125.2;Dbxref=CCDS:CCDS17063.1,GeneID:18830,GenBank:NP_035255.1,MGI:MGI:103151;Name=NP_035255.1;gbkey=CDS;gene=Pltp;product=phospholipid transfer protein precursor;protein_id=NP_035255.1;tag=RefSeq Select;extra_copy_number=0
CM058242.1	Liftoff	CDS	172568668	172568710	.	-	.	ID=cds-NP_035255.1;Parent=rna-NM_011125.2;Dbxref=CCDS:CCDS17063.1,GeneID:18830,GenBank:NP_035255.1,MGI:MGI:103151;Name=NP_035255.1;gbkey=CDS;gene=Pltp;product=phospholipid transfer protein precursor;protein_id=NP_035255.1;tag=RefSeq Select;extra_copy_number=0
CM058242.1	Liftoff	CDS	172572610	172572677	.	-	.	ID=cds-NP_035255.1;Parent=rna-NM_011125.2;Dbxref=CCDS:CCDS17063.1,GeneID:18830,GenBank:NP_035255.1,MGI:MGI:103151;Name=NP_035255.1;gbkey=CDS;gene=Pltp;product=phospholipid transfer protein precursor;protein_id=NP_035255.1;tag=RefSeq Select;extra_copy_number=0
CM058242.1	Liftoff	CDS	172572770	172572934	.	-	.	ID=cds-NP_035255.1;Parent=rna-NM_011125.2;Dbxref=CCDS:CCDS17063.1,GeneID:18830,GenBank:NP_035255.1,MGI:MGI:103151;Name=NP_035255.1;gbkey=CDS;gene=Pltp;product=phospholipid transfer protein precursor;protein_id=NP_035255.1;tag=RefSeq Select;extra_copy_number=0
CM058242.1	Liftoff	CDS	172574769	172574828	.	-	.	ID=cds-NP_035255.1;Parent=rna-NM_011125.2;Dbxref=CCDS:CCDS17063.1,GeneID:18830,GenBank:NP_035255.1,MGI:MGI:103151;Name=NP_035255.1;gbkey=CDS;gene=Pltp;product=phospholipid transfer protein precursor;protein_id=NP_035255.1;tag=RefSeq Select;extra_copy_number=0
CM058242.1	Liftoff	CDS	172574915	172575091	.	-	.	ID=cds-NP_035255.1;Parent=rna-NM_011125.2;Dbxref=CCDS:CCDS17063.1,GeneID:18830,GenBank:NP_035255.1,MGI:MGI:103151;Name=NP_035255.1;gbkey=CDS;gene=Pltp;product=phospholipid transfer protein precursor;protein_id=NP_035255.1;tag=RefSeq Select;extra_copy_number=0
CM058242.1	Liftoff	CDS	172579702	172579793	.	-	.	ID=cds-NP_035255.1;Parent=rna-NM_011125.2;Dbxref=CCDS:CCDS17063.1,GeneID:18830,GenBank:NP_035255.1,MGI:MGI:103151;Name=NP_035255.1;gbkey=CDS;gene=Pltp;product=phospholipid transfer protein precursor;protein_id=NP_035255.1;tag=RefSeq Select;extra_copy_number=0
CM058242.1	Liftoff	CDS	172580662	172580725	.	-	.	ID=cds-NP_035255.1;Parent=rna-NM_011125.2;Dbxref=CCDS:CCDS17063.1,GeneID:18830,GenBank:NP_035255.1,MGI:MGI:103151;Name=NP_035255.1;gbkey=CDS;gene=Pltp;product=phospholipid transfer protein precursor;protein_id=NP_035255.1;tag=RefSeq Select;extra_copy_number=0
CM058242.1	Liftoff	CDS	172580806	172580869	.	-	.	ID=cds-NP_035255.1;Parent=rna-NM_011125.2;Dbxref=CCDS:CCDS17063.1,GeneID:18830,GenBank:NP_035255.1,MGI:MGI:103151;Name=NP_035255.1;gbkey=CDS;gene=Pltp;product=phospholipid transfer protein precursor;protein_id=NP_035255.1;tag=RefSeq Select;extra_copy_number=0
CM058242.1	Liftoff	CDS	172582455	172582610	.	-	.	ID=cds-NP_035255.1;Parent=rna-NM_011125.2;Dbxref=CCDS:CCDS17063.1,GeneID:18830,GenBank:NP_035255.1,MGI:MGI:103151;Name=NP_035255.1;gbkey=CDS;gene=Pltp;product=phospholipid transfer protein precursor;protein_id=NP_035255.1;tag=RefSeq Select;extra_copy_number=0
CM058242.1	Liftoff	CDS	172583116	172583244	.	-	.	ID=cds-NP_035255.1;Parent=rna-NM_011125.2;Dbxref=CCDS:CCDS17063.1,GeneID:18830,GenBank:NP_035255.1,MGI:MGI:103151;Name=NP_035255.1;gbkey=CDS;gene=Pltp;product=phospholipid transfer protein precursor;protein_id=NP_035255.1;tag=RefSeq Select;extra_copy_number=0
CM058242.1	Liftoff	CDS	172584893	172584992	.	-	.	ID=cds-NP_035255.1;Parent=rna-NM_011125.2;Dbxref=CCDS:CCDS17063.1,GeneID:18830,GenBank:NP_035255.1,MGI:MGI:103151;Name=NP_035255.1;gbkey=CDS;gene=Pltp;product=phospholipid transfer protein precursor;protein_id=NP_035255.1;tag=RefSeq Select;extra_copy_number=0
CM058242.1	Liftoff	CDS	172585076	172585175	.	-	.	ID=cds-NP_035255.1;Parent=rna-NM_011125.2;Dbxref=CCDS:CCDS17063.1,GeneID:18830,GenBank:NP_035255.1,MGI:MGI:103151;Name=NP_035255.1;gbkey=CDS;gene=Pltp;product=phospholipid transfer protein precursor;protein_id=NP_035255.1;tag=RefSeq Select;extra_copy_number=0
CM058242.1	Liftoff	mRNA	172567703	172585888	.	-	.	ID=rna-XM_036159615.1;Parent=gene-Pltp;Dbxref=GeneID:18830,GenBank:XM_036159615.1,MGI:MGI:103151;Name=XM_036159615.1;gbkey=mRNA;gene=Pltp;model_evidence=Supporting evidence includes similarity to: 3 mRNAs%2C 58 ESTs%2C 11 Proteins%2C 348 long SRA reads%2C and 100%25 coverage of the annotated genomic feature by RNAseq alignments%2C including 45 samples with support for all annotated introns;product=phospholipid transfer protein%2C transcript variant X1;transcript_id=XM_036159615.1;matches_ref_protein=True;valid_ORF=True;extra_copy_number=0
CM058242.1	Liftoff	exon	172567703	172568001	.	-	.	ID=exon-XM_036159615.1-16;Parent=rna-XM_036159615.1;Dbxref=GeneID:18830,GenBank:XM_036159615.1,MGI:MGI:103151;gbkey=mRNA;gene=Pltp;product=phospholipid transfer protein%2C transcript variant X1;transcript_id=XM_036159615.1;extra_copy_number=0
CM058242.1	Liftoff	exon	172568287	172568363	.	-	.	ID=exon-XM_036159615.1-15;Parent=rna-XM_036159615.1;Dbxref=GeneID:18830,GenBank:XM_036159615.1,MGI:MGI:103151;gbkey=mRNA;gene=Pltp;product=phospholipid transfer protein%2C transcript variant X1;transcript_id=XM_036159615.1;extra_copy_number=0
CM058242.1	Liftoff	exon	172568494	172568557	.	-	.	ID=exon-XM_036159615.1-14;Parent=rna-XM_036159615.1;Dbxref=GeneID:18830,GenBank:XM_036159615.1,MGI:MGI:103151;gbkey=mRNA;gene=Pltp;product=phospholipid transfer protein%2C transcript variant X1;transcript_id=XM_036159615.1;extra_copy_number=0
CM058242.1	Liftoff	exon	172568668	172568710	.	-	.	ID=exon-XM_036159615.1-13;Parent=rna-XM_036159615.1;Dbxref=GeneID:18830,GenBank:XM_036159615.1,MGI:MGI:103151;gbkey=mRNA;gene=Pltp;product=phospholipid transfer protein%2C transcript variant X1;transcript_id=XM_036159615.1;extra_copy_number=0
CM058242.1	Liftoff	exon	172572610	172572677	.	-	.	ID=exon-XM_036159615.1-12;Parent=rna-XM_036159615.1;Dbxref=GeneID:18830,GenBank:XM_036159615.1,MGI:MGI:103151;gbkey=mRNA;gene=Pltp;product=phospholipid transfer protein%2C transcript variant X1;transcript_id=XM_036159615.1;extra_copy_number=0
CM058242.1	Liftoff	exon	172572770	172572934	.	-	.	ID=exon-XM_036159615.1-11;Parent=rna-XM_036159615.1;Dbxref=GeneID:18830,GenBank:XM_036159615.1,MGI:MGI:103151;gbkey=mRNA;gene=Pltp;product=phospholipid transfer protein%2C transcript variant X1;transcript_id=XM_036159615.1;extra_copy_number=0
CM058242.1	Liftoff	exon	172574769	172574828	.	-	.	ID=exon-XM_036159615.1-10;Parent=rna-XM_036159615.1;Dbxref=GeneID:18830,GenBank:XM_036159615.1,MGI:MGI:103151;gbkey=mRNA;gene=Pltp;product=phospholipid transfer protein%2C transcript variant X1;transcript_id=XM_036159615.1;extra_copy_number=0
CM058242.1	Liftoff	exon	172574915	172575091	.	-	.	ID=exon-XM_036159615.1-9;Parent=rna-XM_036159615.1;Dbxref=GeneID:18830,GenBank:XM_036159615.1,MGI:MGI:103151;gbkey=mRNA;gene=Pltp;product=phospholipid transfer protein%2C transcript variant X1;transcript_id=XM_036159615.1;extra_copy_number=0
CM058242.1	Liftoff	exon	172579702	172579793	.	-	.	ID=exon-XM_036159615.1-8;Parent=rna-XM_036159615.1;Dbxref=GeneID:18830,GenBank:XM_036159615.1,MGI:MGI:103151;gbkey=mRNA;gene=Pltp;product=phospholipid transfer protein%2C transcript variant X1;transcript_id=XM_036159615.1;extra_copy_number=0
CM058242.1	Liftoff	exon	172580662	172580725	.	-	.	ID=exon-XM_036159615.1-7;Parent=rna-XM_036159615.1;Dbxref=GeneID:18830,GenBank:XM_036159615.1,MGI:MGI:103151;gbkey=mRNA;gene=Pltp;product=phospholipid transfer protein%2C transcript variant X1;transcript_id=XM_036159615.1;extra_copy_number=0
CM058242.1	Liftoff	exon	172580806	172580869	.	-	.	ID=exon-XM_036159615.1-6;Parent=rna-XM_036159615.1;Dbxref=GeneID:18830,GenBank:XM_036159615.1,MGI:MGI:103151;gbkey=mRNA;gene=Pltp;product=phospholipid transfer protein%2C transcript variant X1;transcript_id=XM_036159615.1;extra_copy_number=0
CM058242.1	Liftoff	exon	172582455	172582610	.	-	.	ID=exon-XM_036159615.1-5;Parent=rna-XM_036159615.1;Dbxref=GeneID:18830,GenBank:XM_036159615.1,MGI:MGI:103151;gbkey=mRNA;gene=Pltp;product=phospholipid transfer protein%2C transcript variant X1;transcript_id=XM_036159615.1;extra_copy_number=0
CM058242.1	Liftoff	exon	172583116	172583244	.	-	.	ID=exon-XM_036159615.1-4;Parent=rna-XM_036159615.1;Dbxref=GeneID:18830,GenBank:XM_036159615.1,MGI:MGI:103151;gbkey=mRNA;gene=Pltp;product=phospholipid transfer protein%2C transcript variant X1;transcript_id=XM_036159615.1;extra_copy_number=0
CM058242.1	Liftoff	exon	172584893	172584992	.	-	.	ID=exon-XM_036159615.1-3;Parent=rna-XM_036159615.1;Dbxref=GeneID:18830,GenBank:XM_036159615.1,MGI:MGI:103151;gbkey=mRNA;gene=Pltp;product=phospholipid transfer protein%2C transcript variant X1;transcript_id=XM_036159615.1;extra_copy_number=0
CM058242.1	Liftoff	exon	172585076	172585186	.	-	.	ID=exon-XM_036159615.1-2;Parent=rna-XM_036159615.1;Dbxref=GeneID:18830,GenBank:XM_036159615.1,MGI:MGI:103151;gbkey=mRNA;gene=Pltp;product=phospholipid transfer protein%2C transcript variant X1;transcript_id=XM_036159615.1;extra_copy_number=0
CM058242.1	Liftoff	exon	172585734	172585888	.	-	.	ID=exon-XM_036159615.1-1;Parent=rna-XM_036159615.1;Dbxref=GeneID:18830,GenBank:XM_036159615.1,MGI:MGI:103151;gbkey=mRNA;gene=Pltp;product=phospholipid transfer protein%2C transcript variant X1;transcript_id=XM_036159615.1;extra_copy_number=0
CM058242.1	Liftoff	CDS	172567879	172568001	.	-	.	ID=cds-XP_036015508.1;Parent=rna-XM_036159615.1;Dbxref=GeneID:18830,GenBank:XP_036015508.1,MGI:MGI:103151;Name=XP_036015508.1;gbkey=CDS;gene=Pltp;product=phospholipid transfer protein isoform X1;protein_id=XP_036015508.1;extra_copy_number=0
CM058242.1	Liftoff	CDS	172568287	172568363	.	-	.	ID=cds-XP_036015508.1;Parent=rna-XM_036159615.1;Dbxref=GeneID:18830,GenBank:XP_036015508.1,MGI:MGI:103151;Name=XP_036015508.1;gbkey=CDS;gene=Pltp;product=phospholipid transfer protein isoform X1;protein_id=XP_036015508.1;extra_copy_number=0
CM058242.1	Liftoff	CDS	172568494	172568557	.	-	.	ID=cds-XP_036015508.1;Parent=rna-XM_036159615.1;Dbxref=GeneID:18830,GenBank:XP_036015508.1,MGI:MGI:103151;Name=XP_036015508.1;gbkey=CDS;gene=Pltp;product=phospholipid transfer protein isoform X1;protein_id=XP_036015508.1;extra_copy_number=0
CM058242.1	Liftoff	CDS	172568668	172568710	.	-	.	ID=cds-XP_036015508.1;Parent=rna-XM_036159615.1;Dbxref=GeneID:18830,GenBank:XP_036015508.1,MGI:MGI:103151;Name=XP_036015508.1;gbkey=CDS;gene=Pltp;product=phospholipid transfer protein isoform X1;protein_id=XP_036015508.1;extra_copy_number=0
CM058242.1	Liftoff	CDS	172572610	172572677	.	-	.	ID=cds-XP_036015508.1;Parent=rna-XM_036159615.1;Dbxref=GeneID:18830,GenBank:XP_036015508.1,MGI:MGI:103151;Name=XP_036015508.1;gbkey=CDS;gene=Pltp;product=phospholipid transfer protein isoform X1;protein_id=XP_036015508.1;extra_copy_number=0
CM058242.1	Liftoff	CDS	172572770	172572934	.	-	.	ID=cds-XP_036015508.1;Parent=rna-XM_036159615.1;Dbxref=GeneID:18830,GenBank:XP_036015508.1,MGI:MGI:103151;Name=XP_036015508.1;gbkey=CDS;gene=Pltp;product=phospholipid transfer protein isoform X1;protein_id=XP_036015508.1;extra_copy_number=0
CM058242.1	Liftoff	CDS	172574769	172574828	.	-	.	ID=cds-XP_036015508.1;Parent=rna-XM_036159615.1;Dbxref=GeneID:18830,GenBank:XP_036015508.1,MGI:MGI:103151;Name=XP_036015508.1;gbkey=CDS;gene=Pltp;product=phospholipid transfer protein isoform X1;protein_id=XP_036015508.1;extra_copy_number=0
CM058242.1	Liftoff	CDS	172574915	172575091	.	-	.	ID=cds-XP_036015508.1;Parent=rna-XM_036159615.1;Dbxref=GeneID:18830,GenBank:XP_036015508.1,MGI:MGI:103151;Name=XP_036015508.1;gbkey=CDS;gene=Pltp;product=phospholipid transfer protein isoform X1;protein_id=XP_036015508.1;extra_copy_number=0
CM058242.1	Liftoff	CDS	172579702	172579793	.	-	.	ID=cds-XP_036015508.1;Parent=rna-XM_036159615.1;Dbxref=GeneID:18830,GenBank:XP_036015508.1,MGI:MGI:103151;Name=XP_036015508.1;gbkey=CDS;gene=Pltp;product=phospholipid transfer protein isoform X1;protein_id=XP_036015508.1;extra_copy_number=0
CM058242.1	Liftoff	CDS	172580662	172580725	.	-	.	ID=cds-XP_036015508.1;Parent=rna-XM_036159615.1;Dbxref=GeneID:18830,GenBank:XP_036015508.1,MGI:MGI:103151;Name=XP_036015508.1;gbkey=CDS;gene=Pltp;product=phospholipid transfer protein isoform X1;protein_id=XP_036015508.1;extra_copy_number=0
CM058242.1	Liftoff	CDS	172580806	172580869	.	-	.	ID=cds-XP_036015508.1;Parent=rna-XM_036159615.1;Dbxref=GeneID:18830,GenBank:XP_036015508.1,MGI:MGI:103151;Name=XP_036015508.1;gbkey=CDS;gene=Pltp;product=phospholipid transfer protein isoform X1;protein_id=XP_036015508.1;extra_copy_number=0
CM058242.1	Liftoff	CDS	172582455	172582610	.	-	.	ID=cds-XP_036015508.1;Parent=rna-XM_036159615.1;Dbxref=GeneID:18830,GenBank:XP_036015508.1,MGI:MGI:103151;Name=XP_036015508.1;gbkey=CDS;gene=Pltp;product=phospholipid transfer protein isoform X1;protein_id=XP_036015508.1;extra_copy_number=0
CM058242.1	Liftoff	CDS	172583116	172583244	.	-	.	ID=cds-XP_036015508.1;Parent=rna-XM_036159615.1;Dbxref=GeneID:18830,GenBank:XP_036015508.1,MGI:MGI:103151;Name=XP_036015508.1;gbkey=CDS;gene=Pltp;product=phospholipid transfer protein isoform X1;protein_id=XP_036015508.1;extra_copy_number=0
CM058242.1	Liftoff	CDS	172584893	172584992	.	-	.	ID=cds-XP_036015508.1;Parent=rna-XM_036159615.1;Dbxref=GeneID:18830,GenBank:XP_036015508.1,MGI:MGI:103151;Name=XP_036015508.1;gbkey=CDS;gene=Pltp;product=phospholipid transfer protein isoform X1;protein_id=XP_036015508.1;extra_copy_number=0
CM058242.1	Liftoff	CDS	172585076	172585175	.	-	.	ID=cds-XP_036015508.1;Parent=rna-XM_036159615.1;Dbxref=GeneID:18830,GenBank:XP_036015508.1,MGI:MGI:103151;Name=XP_036015508.1;gbkey=CDS;gene=Pltp;product=phospholipid transfer protein isoform X1;protein_id=XP_036015508.1;extra_copy_number=0
CM058242.1	Liftoff	gene	172606477	172611641	.	-	.	ID=gene-4930445K14Rik;Dbxref=GeneID:105244413,MGI:MGI:1922136;Name=4930445K14Rik;description=RIKEN cDNA 4930445K14 gene;gbkey=Gene;gene=4930445K14Rik;gene_biotype=lncRNA;coverage=1.0;sequence_ID=1.0;extra_copy_number=0;copy_num_ID=gene-4930445K14Rik_0
CM058242.1	Liftoff	lnc_RNA	172606477	172611641	.	-	.	ID=rna-XR_004940793.1;Parent=gene-4930445K14Rik;Dbxref=GeneID:105244413,GenBank:XR_004940793.1,MGI:MGI:1922136;Name=XR_004940793.1;gbkey=ncRNA;gene=4930445K14Rik;model_evidence=Supporting evidence includes similarity to: 3 mRNAs%2C 3 ESTs%2C 51 long SRA reads%2C and 90%25 coverage of the annotated genomic feature by RNAseq alignments;product=RIKEN cDNA 4930445K14 gene;transcript_id=XR_004940793.1;extra_copy_number=0
CM058242.1	Liftoff	exon	172606477	172608127	.	-	.	ID=exon-XR_004940793.1-2;Parent=rna-XR_004940793.1;Dbxref=GeneID:105244413,GenBank:XR_004940793.1,MGI:MGI:1922136;gbkey=ncRNA;gene=4930445K14Rik;product=RIKEN cDNA 4930445K14 gene;transcript_id=XR_004940793.1;extra_copy_number=0
CM058242.1	Liftoff	exon	172611498	172611641	.	-	.	ID=exon-XR_004940793.1-1;Parent=rna-XR_004940793.1;Dbxref=GeneID:105244413,GenBank:XR_004940793.1,MGI:MGI:1922136;gbkey=ncRNA;gene=4930445K14Rik;product=RIKEN cDNA 4930445K14 gene;transcript_id=XR_004940793.1;extra_copy_number=0
CM058242.1	Liftoff	gene	172607558	172619630	.	+	.	ID=gene-Pcif1;Dbxref=GeneID:228866,MGI:MGI:2443858;Name=Pcif1;description=phosphorylated CTD interacting factor 1;gbkey=Gene;gene=Pcif1;gene_biotype=protein_coding;gene_synonym=2310022K11Rik,C20orf67,CAPAM,F730014I05Rik;coverage=1.0;sequence_ID=1.0;valid_ORFs=4;extra_copy_number=0;copy_num_ID=gene-Pcif1_0
CM058242.1	Liftoff	mRNA	172607558	172619630	.	+	.	ID=rna-NM_001374126.1;Parent=gene-Pcif1;Dbxref=GeneID:228866,GenBank:NM_001374126.1,MGI:MGI:2443858;Name=NM_001374126.1;gbkey=mRNA;gene=Pcif1;product=phosphorylated CTD interacting factor 1%2C transcript variant 1;transcript_id=NM_001374126.1;matches_ref_protein=True;valid_ORF=True;extra_copy_number=0
CM058242.1	Liftoff	exon	172607558	172607679	.	+	.	ID=exon-NM_001374126.1-1;Parent=rna-NM_001374126.1;Dbxref=GeneID:228866,GenBank:NM_001374126.1,MGI:MGI:2443858;gbkey=mRNA;gene=Pcif1;product=phosphorylated CTD interacting factor 1%2C transcript variant 1;transcript_id=NM_001374126.1;extra_copy_number=0
CM058242.1	Liftoff	exon	172610965	172612409	.	+	.	ID=exon-NM_001374126.1-2;Parent=rna-NM_001374126.1;Dbxref=GeneID:228866,GenBank:NM_001374126.1,MGI:MGI:2443858;gbkey=mRNA;gene=Pcif1;product=phosphorylated CTD interacting factor 1%2C transcript variant 1;transcript_id=NM_001374126.1;extra_copy_number=0
CM058242.1	Liftoff	exon	172612495	172612619	.	+	.	ID=exon-NM_001374126.1-3;Parent=rna-NM_001374126.1;Dbxref=GeneID:228866,GenBank:NM_001374126.1,MGI:MGI:2443858;gbkey=mRNA;gene=Pcif1;product=phosphorylated CTD interacting factor 1%2C transcript variant 1;transcript_id=NM_001374126.1;extra_copy_number=0
CM058242.1	Liftoff	exon	172613549	172613686	.	+	.	ID=exon-NM_001374126.1-4;Parent=rna-NM_001374126.1;Dbxref=GeneID:228866,GenBank:NM_001374126.1,MGI:MGI:2443858;gbkey=mRNA;gene=Pcif1;product=phosphorylated CTD interacting factor 1%2C transcript variant 1;transcript_id=NM_001374126.1;extra_copy_number=0
CM058242.1	Liftoff	exon	172613866	172613993	.	+	.	ID=exon-NM_001374126.1-5;Parent=rna-NM_001374126.1;Dbxref=GeneID:228866,GenBank:NM_001374126.1,MGI:MGI:2443858;gbkey=mRNA;gene=Pcif1;product=phosphorylated CTD interacting factor 1%2C transcript variant 1;transcript_id=NM_001374126.1;extra_copy_number=0
CM058242.1	Liftoff	exon	172614098	172614252	.	+	.	ID=exon-NM_001374126.1-6;Parent=rna-NM_001374126.1;Dbxref=GeneID:228866,GenBank:NM_001374126.1,MGI:MGI:2443858;gbkey=mRNA;gene=Pcif1;product=phosphorylated CTD interacting factor 1%2C transcript variant 1;transcript_id=NM_001374126.1;extra_copy_number=0
CM058242.1	Liftoff	exon	172614685	172614832	.	+	.	ID=exon-NM_001374126.1-7;Parent=rna-NM_001374126.1;Dbxref=GeneID:228866,GenBank:NM_001374126.1,MGI:MGI:2443858;gbkey=mRNA;gene=Pcif1;product=phosphorylated CTD interacting factor 1%2C transcript variant 1;transcript_id=NM_001374126.1;extra_copy_number=0
CM058242.1	Liftoff	exon	172614914	172614997	.	+	.	ID=exon-NM_001374126.1-8;Parent=rna-NM_001374126.1;Dbxref=GeneID:228866,GenBank:NM_001374126.1,MGI:MGI:2443858;gbkey=mRNA;gene=Pcif1;product=phosphorylated CTD interacting factor 1%2C transcript variant 1;transcript_id=NM_001374126.1;extra_copy_number=0
CM058242.1	Liftoff	exon	172615249	172615348	.	+	.	ID=exon-NM_001374126.1-9;Parent=rna-NM_001374126.1;Dbxref=GeneID:228866,GenBank:NM_001374126.1,MGI:MGI:2443858;gbkey=mRNA;gene=Pcif1;product=phosphorylated CTD interacting factor 1%2C transcript variant 1;transcript_id=NM_001374126.1;extra_copy_number=0
CM058242.1	Liftoff	exon	172616541	172616703	.	+	.	ID=exon-NM_001374126.1-10;Parent=rna-NM_001374126.1;Dbxref=GeneID:228866,GenBank:NM_001374126.1,MGI:MGI:2443858;gbkey=mRNA;gene=Pcif1;product=phosphorylated CTD interacting factor 1%2C transcript variant 1;transcript_id=NM_001374126.1;extra_copy_number=0
CM058242.1	Liftoff	exon	172617284	172617456	.	+	.	ID=exon-NM_001374126.1-11;Parent=rna-NM_001374126.1;Dbxref=GeneID:228866,GenBank:NM_001374126.1,MGI:MGI:2443858;gbkey=mRNA;gene=Pcif1;product=phosphorylated CTD interacting factor 1%2C transcript variant 1;transcript_id=NM_001374126.1;extra_copy_number=0
CM058242.1	Liftoff	exon	172617576	172617662	.	+	.	ID=exon-NM_001374126.1-12;Parent=rna-NM_001374126.1;Dbxref=GeneID:228866,GenBank:NM_001374126.1,MGI:MGI:2443858;gbkey=mRNA;gene=Pcif1;product=phosphorylated CTD interacting factor 1%2C transcript variant 1;transcript_id=NM_001374126.1;extra_copy_number=0
CM058242.1	Liftoff	exon	172617744	172617928	.	+	.	ID=exon-NM_001374126.1-13;Parent=rna-NM_001374126.1;Dbxref=GeneID:228866,GenBank:NM_001374126.1,MGI:MGI:2443858;gbkey=mRNA;gene=Pcif1;product=phosphorylated CTD interacting factor 1%2C transcript variant 1;transcript_id=NM_001374126.1;extra_copy_number=0
CM058242.1	Liftoff	exon	172618605	172618698	.	+	.	ID=exon-NM_001374126.1-14;Parent=rna-NM_001374126.1;Dbxref=GeneID:228866,GenBank:NM_001374126.1,MGI:MGI:2443858;gbkey=mRNA;gene=Pcif1;product=phosphorylated CTD interacting factor 1%2C transcript variant 1;transcript_id=NM_001374126.1;extra_copy_number=0
CM058242.1	Liftoff	exon	172618789	172618964	.	+	.	ID=exon-NM_001374126.1-15;Parent=rna-NM_001374126.1;Dbxref=GeneID:228866,GenBank:NM_001374126.1,MGI:MGI:2443858;gbkey=mRNA;gene=Pcif1;product=phosphorylated CTD interacting factor 1%2C transcript variant 1;transcript_id=NM_001374126.1;extra_copy_number=0
CM058242.1	Liftoff	exon	172619067	172619630	.	+	.	ID=exon-NM_001374126.1-16;Parent=rna-NM_001374126.1;Dbxref=GeneID:228866,GenBank:NM_001374126.1,MGI:MGI:2443858;gbkey=mRNA;gene=Pcif1;product=phosphorylated CTD interacting factor 1%2C transcript variant 1;transcript_id=NM_001374126.1;extra_copy_number=0
CM058242.1	Liftoff	CDS	172612235	172612409	.	+	.	ID=cds-NP_001361055.1;Parent=rna-NM_001374126.1;Dbxref=GeneID:228866,GenBank:NP_001361055.1,MGI:MGI:2443858;Name=NP_001361055.1;Note=isoform 1 is encoded by transcript variant 1;gbkey=CDS;gene=Pcif1;product=mRNA (2'-O-methyladenosine-N(6)-)-methyltransferase isoform 1;protein_id=NP_001361055.1;extra_copy_number=0
CM058242.1	Liftoff	CDS	172612495	172612619	.	+	.	ID=cds-NP_001361055.1;Parent=rna-NM_001374126.1;Dbxref=GeneID:228866,GenBank:NP_001361055.1,MGI:MGI:2443858;Name=NP_001361055.1;Note=isoform 1 is encoded by transcript variant 1;gbkey=CDS;gene=Pcif1;product=mRNA (2'-O-methyladenosine-N(6)-)-methyltransferase isoform 1;protein_id=NP_001361055.1;extra_copy_number=0
CM058242.1	Liftoff	CDS	172613549	172613686	.	+	.	ID=cds-NP_001361055.1;Parent=rna-NM_001374126.1;Dbxref=GeneID:228866,GenBank:NP_001361055.1,MGI:MGI:2443858;Name=NP_001361055.1;Note=isoform 1 is encoded by transcript variant 1;gbkey=CDS;gene=Pcif1;product=mRNA (2'-O-methyladenosine-N(6)-)-methyltransferase isoform 1;protein_id=NP_001361055.1;extra_copy_number=0
CM058242.1	Liftoff	CDS	172613866	172613993	.	+	.	ID=cds-NP_001361055.1;Parent=rna-NM_001374126.1;Dbxref=GeneID:228866,GenBank:NP_001361055.1,MGI:MGI:2443858;Name=NP_001361055.1;Note=isoform 1 is encoded by transcript variant 1;gbkey=CDS;gene=Pcif1;product=mRNA (2'-O-methyladenosine-N(6)-)-methyltransferase isoform 1;protein_id=NP_001361055.1;extra_copy_number=0
CM058242.1	Liftoff	CDS	172614098	172614252	.	+	.	ID=cds-NP_001361055.1;Parent=rna-NM_001374126.1;Dbxref=GeneID:228866,GenBank:NP_001361055.1,MGI:MGI:2443858;Name=NP_001361055.1;Note=isoform 1 is encoded by transcript variant 1;gbkey=CDS;gene=Pcif1;product=mRNA (2'-O-methyladenosine-N(6)-)-methyltransferase isoform 1;protein_id=NP_001361055.1;extra_copy_number=0
CM058242.1	Liftoff	CDS	172614685	172614832	.	+	.	ID=cds-NP_001361055.1;Parent=rna-NM_001374126.1;Dbxref=GeneID:228866,GenBank:NP_001361055.1,MGI:MGI:2443858;Name=NP_001361055.1;Note=isoform 1 is encoded by transcript variant 1;gbkey=CDS;gene=Pcif1;product=mRNA (2'-O-methyladenosine-N(6)-)-methyltransferase isoform 1;protein_id=NP_001361055.1;extra_copy_number=0
CM058242.1	Liftoff	CDS	172614914	172614997	.	+	.	ID=cds-NP_001361055.1;Parent=rna-NM_001374126.1;Dbxref=GeneID:228866,GenBank:NP_001361055.1,MGI:MGI:2443858;Name=NP_001361055.1;Note=isoform 1 is encoded by transcript variant 1;gbkey=CDS;gene=Pcif1;product=mRNA (2'-O-methyladenosine-N(6)-)-methyltransferase isoform 1;protein_id=NP_001361055.1;extra_copy_number=0
CM058242.1	Liftoff	CDS	172615249	172615348	.	+	.	ID=cds-NP_001361055.1;Parent=rna-NM_001374126.1;Dbxref=GeneID:228866,GenBank:NP_001361055.1,MGI:MGI:2443858;Name=NP_001361055.1;Note=isoform 1 is encoded by transcript variant 1;gbkey=CDS;gene=Pcif1;product=mRNA (2'-O-methyladenosine-N(6)-)-methyltransferase isoform 1;protein_id=NP_001361055.1;extra_copy_number=0
CM058242.1	Liftoff	CDS	172616541	172616703	.	+	.	ID=cds-NP_001361055.1;Parent=rna-NM_001374126.1;Dbxref=GeneID:228866,GenBank:NP_001361055.1,MGI:MGI:2443858;Name=NP_001361055.1;Note=isoform 1 is encoded by transcript variant 1;gbkey=CDS;gene=Pcif1;product=mRNA (2'-O-methyladenosine-N(6)-)-methyltransferase isoform 1;protein_id=NP_001361055.1;extra_copy_number=0
CM058242.1	Liftoff	CDS	172617284	172617456	.	+	.	ID=cds-NP_001361055.1;Parent=rna-NM_001374126.1;Dbxref=GeneID:228866,GenBank:NP_001361055.1,MGI:MGI:2443858;Name=NP_001361055.1;Note=isoform 1 is encoded by transcript variant 1;gbkey=CDS;gene=Pcif1;product=mRNA (2'-O-methyladenosine-N(6)-)-methyltransferase isoform 1;protein_id=NP_001361055.1;extra_copy_number=0
CM058242.1	Liftoff	CDS	172617576	172617662	.	+	.	ID=cds-NP_001361055.1;Parent=rna-NM_001374126.1;Dbxref=GeneID:228866,GenBank:NP_001361055.1,MGI:MGI:2443858;Name=NP_001361055.1;Note=isoform 1 is encoded by transcript variant 1;gbkey=CDS;gene=Pcif1;product=mRNA (2'-O-methyladenosine-N(6)-)-methyltransferase isoform 1;protein_id=NP_001361055.1;extra_copy_number=0
CM058242.1	Liftoff	CDS	172617744	172617928	.	+	.	ID=cds-NP_001361055.1;Parent=rna-NM_001374126.1;Dbxref=GeneID:228866,GenBank:NP_001361055.1,MGI:MGI:2443858;Name=NP_001361055.1;Note=isoform 1 is encoded by transcript variant 1;gbkey=CDS;gene=Pcif1;product=mRNA (2'-O-methyladenosine-N(6)-)-methyltransferase isoform 1;protein_id=NP_001361055.1;extra_copy_number=0
CM058242.1	Liftoff	CDS	172618605	172618698	.	+	.	ID=cds-NP_001361055.1;Parent=rna-NM_001374126.1;Dbxref=GeneID:228866,GenBank:NP_001361055.1,MGI:MGI:2443858;Name=NP_001361055.1;Note=isoform 1 is encoded by transcript variant 1;gbkey=CDS;gene=Pcif1;product=mRNA (2'-O-methyladenosine-N(6)-)-methyltransferase isoform 1;protein_id=NP_001361055.1;extra_copy_number=0
CM058242.1	Liftoff	CDS	172618789	172618964	.	+	.	ID=cds-NP_001361055.1;Parent=rna-NM_001374126.1;Dbxref=GeneID:228866,GenBank:NP_001361055.1,MGI:MGI:2443858;Name=NP_001361055.1;Note=isoform 1 is encoded by transcript variant 1;gbkey=CDS;gene=Pcif1;product=mRNA (2'-O-methyladenosine-N(6)-)-methyltransferase isoform 1;protein_id=NP_001361055.1;extra_copy_number=0
CM058242.1	Liftoff	CDS	172619067	172619307	.	+	.	ID=cds-NP_001361055.1;Parent=rna-NM_001374126.1;Dbxref=GeneID:228866,GenBank:NP_001361055.1,MGI:MGI:2443858;Name=NP_001361055.1;Note=isoform 1 is encoded by transcript variant 1;gbkey=CDS;gene=Pcif1;product=mRNA (2'-O-methyladenosine-N(6)-)-methyltransferase isoform 1;protein_id=NP_001361055.1;extra_copy_number=0
CM058242.1	Liftoff	mRNA	172607558	172619630	.	+	.	ID=rna-NM_001374127.1;Parent=gene-Pcif1;Dbxref=GeneID:228866,GenBank:NM_001374127.1,MGI:MGI:2443858;Name=NM_001374127.1;gbkey=mRNA;gene=Pcif1;product=phosphorylated CTD interacting factor 1%2C transcript variant 2;transcript_id=NM_001374127.1;matches_ref_protein=True;valid_ORF=True;extra_copy_number=0
CM058242.1	Liftoff	exon	172607558	172607851	.	+	.	ID=exon-NM_001374127.1-1;Parent=rna-NM_001374127.1;Dbxref=GeneID:228866,GenBank:NM_001374127.1,MGI:MGI:2443858;gbkey=mRNA;gene=Pcif1;product=phosphorylated CTD interacting factor 1%2C transcript variant 2;transcript_id=NM_001374127.1;extra_copy_number=0
CM058242.1	Liftoff	exon	172610965	172611134	.	+	.	ID=exon-NM_001374127.1-2;Parent=rna-NM_001374127.1;Dbxref=GeneID:228866,GenBank:NM_001374127.1,MGI:MGI:2443858;gbkey=mRNA;gene=Pcif1;product=phosphorylated CTD interacting factor 1%2C transcript variant 2;transcript_id=NM_001374127.1;extra_copy_number=0
CM058242.1	Liftoff	exon	172612267	172612409	.	+	.	ID=exon-NM_001374127.1-3;Parent=rna-NM_001374127.1;Dbxref=GeneID:228866,GenBank:NM_001374127.1,MGI:MGI:2443858;gbkey=mRNA;gene=Pcif1;product=phosphorylated CTD interacting factor 1%2C transcript variant 2;transcript_id=NM_001374127.1;extra_copy_number=0
CM058242.1	Liftoff	exon	172612495	172612619	.	+	.	ID=exon-NM_001374127.1-4;Parent=rna-NM_001374127.1;Dbxref=GeneID:228866,GenBank:NM_001374127.1,MGI:MGI:2443858;gbkey=mRNA;gene=Pcif1;product=phosphorylated CTD interacting factor 1%2C transcript variant 2;transcript_id=NM_001374127.1;extra_copy_number=0
CM058242.1	Liftoff	exon	172613549	172613686	.	+	.	ID=exon-NM_001374127.1-5;Parent=rna-NM_001374127.1;Dbxref=GeneID:228866,GenBank:NM_001374127.1,MGI:MGI:2443858;gbkey=mRNA;gene=Pcif1;product=phosphorylated CTD interacting factor 1%2C transcript variant 2;transcript_id=NM_001374127.1;extra_copy_number=0
CM058242.1	Liftoff	exon	172613866	172613993	.	+	.	ID=exon-NM_001374127.1-6;Parent=rna-NM_001374127.1;Dbxref=GeneID:228866,GenBank:NM_001374127.1,MGI:MGI:2443858;gbkey=mRNA;gene=Pcif1;product=phosphorylated CTD interacting factor 1%2C transcript variant 2;transcript_id=NM_001374127.1;extra_copy_number=0
CM058242.1	Liftoff	exon	172614098	172614252	.	+	.	ID=exon-NM_001374127.1-7;Parent=rna-NM_001374127.1;Dbxref=GeneID:228866,GenBank:NM_001374127.1,MGI:MGI:2443858;gbkey=mRNA;gene=Pcif1;product=phosphorylated CTD interacting factor 1%2C transcript variant 2;transcript_id=NM_001374127.1;extra_copy_number=0
CM058242.1	Liftoff	exon	172614685	172614832	.	+	.	ID=exon-NM_001374127.1-8;Parent=rna-NM_001374127.1;Dbxref=GeneID:228866,GenBank:NM_001374127.1,MGI:MGI:2443858;gbkey=mRNA;gene=Pcif1;product=phosphorylated CTD interacting factor 1%2C transcript variant 2;transcript_id=NM_001374127.1;extra_copy_number=0
CM058242.1	Liftoff	exon	172614914	172614997	.	+	.	ID=exon-NM_001374127.1-9;Parent=rna-NM_001374127.1;Dbxref=GeneID:228866,GenBank:NM_001374127.1,MGI:MGI:2443858;gbkey=mRNA;gene=Pcif1;product=phosphorylated CTD interacting factor 1%2C transcript variant 2;transcript_id=NM_001374127.1;extra_copy_number=0
CM058242.1	Liftoff	exon	172615249	172615348	.	+	.	ID=exon-NM_001374127.1-10;Parent=rna-NM_001374127.1;Dbxref=GeneID:228866,GenBank:NM_001374127.1,MGI:MGI:2443858;gbkey=mRNA;gene=Pcif1;product=phosphorylated CTD interacting factor 1%2C transcript variant 2;transcript_id=NM_001374127.1;extra_copy_number=0
CM058242.1	Liftoff	exon	172616541	172616703	.	+	.	ID=exon-NM_001374127.1-11;Parent=rna-NM_001374127.1;Dbxref=GeneID:228866,GenBank:NM_001374127.1,MGI:MGI:2443858;gbkey=mRNA;gene=Pcif1;product=phosphorylated CTD interacting factor 1%2C transcript variant 2;transcript_id=NM_001374127.1;extra_copy_number=0
CM058242.1	Liftoff	exon	172617284	172617456	.	+	.	ID=exon-NM_001374127.1-12;Parent=rna-NM_001374127.1;Dbxref=GeneID:228866,GenBank:NM_001374127.1,MGI:MGI:2443858;gbkey=mRNA;gene=Pcif1;product=phosphorylated CTD interacting factor 1%2C transcript variant 2;transcript_id=NM_001374127.1;extra_copy_number=0
CM058242.1	Liftoff	exon	172617576	172617662	.	+	.	ID=exon-NM_001374127.1-13;Parent=rna-NM_001374127.1;Dbxref=GeneID:228866,GenBank:NM_001374127.1,MGI:MGI:2443858;gbkey=mRNA;gene=Pcif1;product=phosphorylated CTD interacting factor 1%2C transcript variant 2;transcript_id=NM_001374127.1;extra_copy_number=0
CM058242.1	Liftoff	exon	172617744	172617928	.	+	.	ID=exon-NM_001374127.1-14;Parent=rna-NM_001374127.1;Dbxref=GeneID:228866,GenBank:NM_001374127.1,MGI:MGI:2443858;gbkey=mRNA;gene=Pcif1;product=phosphorylated CTD interacting factor 1%2C transcript variant 2;transcript_id=NM_001374127.1;extra_copy_number=0
CM058242.1	Liftoff	exon	172618605	172618698	.	+	.	ID=exon-NM_001374127.1-15;Parent=rna-NM_001374127.1;Dbxref=GeneID:228866,GenBank:NM_001374127.1,MGI:MGI:2443858;gbkey=mRNA;gene=Pcif1;product=phosphorylated CTD interacting factor 1%2C transcript variant 2;transcript_id=NM_001374127.1;extra_copy_number=0
CM058242.1	Liftoff	exon	172618789	172618964	.	+	.	ID=exon-NM_001374127.1-16;Parent=rna-NM_001374127.1;Dbxref=GeneID:228866,GenBank:NM_001374127.1,MGI:MGI:2443858;gbkey=mRNA;gene=Pcif1;product=phosphorylated CTD interacting factor 1%2C transcript variant 2;transcript_id=NM_001374127.1;extra_copy_number=0
CM058242.1	Liftoff	exon	172619067	172619630	.	+	.	ID=exon-NM_001374127.1-17;Parent=rna-NM_001374127.1;Dbxref=GeneID:228866,GenBank:NM_001374127.1,MGI:MGI:2443858;gbkey=mRNA;gene=Pcif1;product=phosphorylated CTD interacting factor 1%2C transcript variant 2;transcript_id=NM_001374127.1;extra_copy_number=0
CM058242.1	Liftoff	CDS	172612286	172612409	.	+	.	ID=cds-NP_001361056.1;Parent=rna-NM_001374127.1;Dbxref=CCDS:CCDS17064.1,GeneID:228866,GenBank:NP_001361056.1,MGI:MGI:2443858;Name=NP_001361056.1;Note=isoform 2 is encoded by transcript variant 2;gbkey=CDS;gene=Pcif1;product=mRNA (2'-O-methyladenosine-N(6)-)-methyltransferase isoform 2;protein_id=NP_001361056.1;extra_copy_number=0
CM058242.1	Liftoff	CDS	172612495	172612619	.	+	.	ID=cds-NP_001361056.1;Parent=rna-NM_001374127.1;Dbxref=CCDS:CCDS17064.1,GeneID:228866,GenBank:NP_001361056.1,MGI:MGI:2443858;Name=NP_001361056.1;Note=isoform 2 is encoded by transcript variant 2;gbkey=CDS;gene=Pcif1;product=mRNA (2'-O-methyladenosine-N(6)-)-methyltransferase isoform 2;protein_id=NP_001361056.1;extra_copy_number=0
CM058242.1	Liftoff	CDS	172613549	172613686	.	+	.	ID=cds-NP_001361056.1;Parent=rna-NM_001374127.1;Dbxref=CCDS:CCDS17064.1,GeneID:228866,GenBank:NP_001361056.1,MGI:MGI:2443858;Name=NP_001361056.1;Note=isoform 2 is encoded by transcript variant 2;gbkey=CDS;gene=Pcif1;product=mRNA (2'-O-methyladenosine-N(6)-)-methyltransferase isoform 2;protein_id=NP_001361056.1;extra_copy_number=0
CM058242.1	Liftoff	CDS	172613866	172613993	.	+	.	ID=cds-NP_001361056.1;Parent=rna-NM_001374127.1;Dbxref=CCDS:CCDS17064.1,GeneID:228866,GenBank:NP_001361056.1,MGI:MGI:2443858;Name=NP_001361056.1;Note=isoform 2 is encoded by transcript variant 2;gbkey=CDS;gene=Pcif1;product=mRNA (2'-O-methyladenosine-N(6)-)-methyltransferase isoform 2;protein_id=NP_001361056.1;extra_copy_number=0
CM058242.1	Liftoff	CDS	172614098	172614252	.	+	.	ID=cds-NP_001361056.1;Parent=rna-NM_001374127.1;Dbxref=CCDS:CCDS17064.1,GeneID:228866,GenBank:NP_001361056.1,MGI:MGI:2443858;Name=NP_001361056.1;Note=isoform 2 is encoded by transcript variant 2;gbkey=CDS;gene=Pcif1;product=mRNA (2'-O-methyladenosine-N(6)-)-methyltransferase isoform 2;protein_id=NP_001361056.1;extra_copy_number=0
CM058242.1	Liftoff	CDS	172614685	172614832	.	+	.	ID=cds-NP_001361056.1;Parent=rna-NM_001374127.1;Dbxref=CCDS:CCDS17064.1,GeneID:228866,GenBank:NP_001361056.1,MGI:MGI:2443858;Name=NP_001361056.1;Note=isoform 2 is encoded by transcript variant 2;gbkey=CDS;gene=Pcif1;product=mRNA (2'-O-methyladenosine-N(6)-)-methyltransferase isoform 2;protein_id=NP_001361056.1;extra_copy_number=0
CM058242.1	Liftoff	CDS	172614914	172614997	.	+	.	ID=cds-NP_001361056.1;Parent=rna-NM_001374127.1;Dbxref=CCDS:CCDS17064.1,GeneID:228866,GenBank:NP_001361056.1,MGI:MGI:2443858;Name=NP_001361056.1;Note=isoform 2 is encoded by transcript variant 2;gbkey=CDS;gene=Pcif1;product=mRNA (2'-O-methyladenosine-N(6)-)-methyltransferase isoform 2;protein_id=NP_001361056.1;extra_copy_number=0
CM058242.1	Liftoff	CDS	172615249	172615348	.	+	.	ID=cds-NP_001361056.1;Parent=rna-NM_001374127.1;Dbxref=CCDS:CCDS17064.1,GeneID:228866,GenBank:NP_001361056.1,MGI:MGI:2443858;Name=NP_001361056.1;Note=isoform 2 is encoded by transcript variant 2;gbkey=CDS;gene=Pcif1;product=mRNA (2'-O-methyladenosine-N(6)-)-methyltransferase isoform 2;protein_id=NP_001361056.1;extra_copy_number=0
CM058242.1	Liftoff	CDS	172616541	172616703	.	+	.	ID=cds-NP_001361056.1;Parent=rna-NM_001374127.1;Dbxref=CCDS:CCDS17064.1,GeneID:228866,GenBank:NP_001361056.1,MGI:MGI:2443858;Name=NP_001361056.1;Note=isoform 2 is encoded by transcript variant 2;gbkey=CDS;gene=Pcif1;product=mRNA (2'-O-methyladenosine-N(6)-)-methyltransferase isoform 2;protein_id=NP_001361056.1;extra_copy_number=0
CM058242.1	Liftoff	CDS	172617284	172617456	.	+	.	ID=cds-NP_001361056.1;Parent=rna-NM_001374127.1;Dbxref=CCDS:CCDS17064.1,GeneID:228866,GenBank:NP_001361056.1,MGI:MGI:2443858;Name=NP_001361056.1;Note=isoform 2 is encoded by transcript variant 2;gbkey=CDS;gene=Pcif1;product=mRNA (2'-O-methyladenosine-N(6)-)-methyltransferase isoform 2;protein_id=NP_001361056.1;extra_copy_number=0
CM058242.1	Liftoff	CDS	172617576	172617662	.	+	.	ID=cds-NP_001361056.1;Parent=rna-NM_001374127.1;Dbxref=CCDS:CCDS17064.1,GeneID:228866,GenBank:NP_001361056.1,MGI:MGI:2443858;Name=NP_001361056.1;Note=isoform 2 is encoded by transcript variant 2;gbkey=CDS;gene=Pcif1;product=mRNA (2'-O-methyladenosine-N(6)-)-methyltransferase isoform 2;protein_id=NP_001361056.1;extra_copy_number=0
CM058242.1	Liftoff	CDS	172617744	172617928	.	+	.	ID=cds-NP_001361056.1;Parent=rna-NM_001374127.1;Dbxref=CCDS:CCDS17064.1,GeneID:228866,GenBank:NP_001361056.1,MGI:MGI:2443858;Name=NP_001361056.1;Note=isoform 2 is encoded by transcript variant 2;gbkey=CDS;gene=Pcif1;product=mRNA (2'-O-methyladenosine-N(6)-)-methyltransferase isoform 2;protein_id=NP_001361056.1;extra_copy_number=0
CM058242.1	Liftoff	CDS	172618605	172618698	.	+	.	ID=cds-NP_001361056.1;Parent=rna-NM_001374127.1;Dbxref=CCDS:CCDS17064.1,GeneID:228866,GenBank:NP_001361056.1,MGI:MGI:2443858;Name=NP_001361056.1;Note=isoform 2 is encoded by transcript variant 2;gbkey=CDS;gene=Pcif1;product=mRNA (2'-O-methyladenosine-N(6)-)-methyltransferase isoform 2;protein_id=NP_001361056.1;extra_copy_number=0
CM058242.1	Liftoff	CDS	172618789	172618964	.	+	.	ID=cds-NP_001361056.1;Parent=rna-NM_001374127.1;Dbxref=CCDS:CCDS17064.1,GeneID:228866,GenBank:NP_001361056.1,MGI:MGI:2443858;Name=NP_001361056.1;Note=isoform 2 is encoded by transcript variant 2;gbkey=CDS;gene=Pcif1;product=mRNA (2'-O-methyladenosine-N(6)-)-methyltransferase isoform 2;protein_id=NP_001361056.1;extra_copy_number=0
CM058242.1	Liftoff	CDS	172619067	172619307	.	+	.	ID=cds-NP_001361056.1;Parent=rna-NM_001374127.1;Dbxref=CCDS:CCDS17064.1,GeneID:228866,GenBank:NP_001361056.1,MGI:MGI:2443858;Name=NP_001361056.1;Note=isoform 2 is encoded by transcript variant 2;gbkey=CDS;gene=Pcif1;product=mRNA (2'-O-methyladenosine-N(6)-)-methyltransferase isoform 2;protein_id=NP_001361056.1;extra_copy_number=0
CM058242.1	Liftoff	mRNA	172607558	172619627	.	+	.	ID=rna-NM_146129.3;Parent=gene-Pcif1;Dbxref=GeneID:228866,GenBank:NM_146129.3,MGI:MGI:2443858;Name=NM_146129.3;gbkey=mRNA;gene=Pcif1;product=phosphorylated CTD interacting factor 1%2C transcript variant 4;tag=RefSeq Select;transcript_id=NM_146129.3;matches_ref_protein=True;valid_ORF=True;extra_copy_number=0
CM058242.1	Liftoff	exon	172607558	172607679	.	+	.	ID=exon-NM_146129.3-1;Parent=rna-NM_146129.3;Dbxref=GeneID:228866,GenBank:NM_146129.3,MGI:MGI:2443858;gbkey=mRNA;gene=Pcif1;product=phosphorylated CTD interacting factor 1%2C transcript variant 4;tag=RefSeq Select;transcript_id=NM_146129.3;extra_copy_number=0
CM058242.1	Liftoff	exon	172610965	172611134	.	+	.	ID=exon-NM_146129.3-2;Parent=rna-NM_146129.3;Dbxref=GeneID:228866,GenBank:NM_146129.3,MGI:MGI:2443858;gbkey=mRNA;gene=Pcif1;product=phosphorylated CTD interacting factor 1%2C transcript variant 4;tag=RefSeq Select;transcript_id=NM_146129.3;extra_copy_number=0
CM058242.1	Liftoff	exon	172612267	172612409	.	+	.	ID=exon-NM_146129.3-3;Parent=rna-NM_146129.3;Dbxref=GeneID:228866,GenBank:NM_146129.3,MGI:MGI:2443858;gbkey=mRNA;gene=Pcif1;product=phosphorylated CTD interacting factor 1%2C transcript variant 4;tag=RefSeq Select;transcript_id=NM_146129.3;extra_copy_number=0
CM058242.1	Liftoff	exon	172612495	172612619	.	+	.	ID=exon-NM_146129.3-4;Parent=rna-NM_146129.3;Dbxref=GeneID:228866,GenBank:NM_146129.3,MGI:MGI:2443858;gbkey=mRNA;gene=Pcif1;product=phosphorylated CTD interacting factor 1%2C transcript variant 4;tag=RefSeq Select;transcript_id=NM_146129.3;extra_copy_number=0
CM058242.1	Liftoff	exon	172613549	172613686	.	+	.	ID=exon-NM_146129.3-5;Parent=rna-NM_146129.3;Dbxref=GeneID:228866,GenBank:NM_146129.3,MGI:MGI:2443858;gbkey=mRNA;gene=Pcif1;product=phosphorylated CTD interacting factor 1%2C transcript variant 4;tag=RefSeq Select;transcript_id=NM_146129.3;extra_copy_number=0
CM058242.1	Liftoff	exon	172613866	172613993	.	+	.	ID=exon-NM_146129.3-6;Parent=rna-NM_146129.3;Dbxref=GeneID:228866,GenBank:NM_146129.3,MGI:MGI:2443858;gbkey=mRNA;gene=Pcif1;product=phosphorylated CTD interacting factor 1%2C transcript variant 4;tag=RefSeq Select;transcript_id=NM_146129.3;extra_copy_number=0
CM058242.1	Liftoff	exon	172614098	172614252	.	+	.	ID=exon-NM_146129.3-7;Parent=rna-NM_146129.3;Dbxref=GeneID:228866,GenBank:NM_146129.3,MGI:MGI:2443858;gbkey=mRNA;gene=Pcif1;product=phosphorylated CTD interacting factor 1%2C transcript variant 4;tag=RefSeq Select;transcript_id=NM_146129.3;extra_copy_number=0
CM058242.1	Liftoff	exon	172614685	172614832	.	+	.	ID=exon-NM_146129.3-8;Parent=rna-NM_146129.3;Dbxref=GeneID:228866,GenBank:NM_146129.3,MGI:MGI:2443858;gbkey=mRNA;gene=Pcif1;product=phosphorylated CTD interacting factor 1%2C transcript variant 4;tag=RefSeq Select;transcript_id=NM_146129.3;extra_copy_number=0
CM058242.1	Liftoff	exon	172614914	172614997	.	+	.	ID=exon-NM_146129.3-9;Parent=rna-NM_146129.3;Dbxref=GeneID:228866,GenBank:NM_146129.3,MGI:MGI:2443858;gbkey=mRNA;gene=Pcif1;product=phosphorylated CTD interacting factor 1%2C transcript variant 4;tag=RefSeq Select;transcript_id=NM_146129.3;extra_copy_number=0
CM058242.1	Liftoff	exon	172615249	172615348	.	+	.	ID=exon-NM_146129.3-10;Parent=rna-NM_146129.3;Dbxref=GeneID:228866,GenBank:NM_146129.3,MGI:MGI:2443858;gbkey=mRNA;gene=Pcif1;product=phosphorylated CTD interacting factor 1%2C transcript variant 4;tag=RefSeq Select;transcript_id=NM_146129.3;extra_copy_number=0
CM058242.1	Liftoff	exon	172616541	172616703	.	+	.	ID=exon-NM_146129.3-11;Parent=rna-NM_146129.3;Dbxref=GeneID:228866,GenBank:NM_146129.3,MGI:MGI:2443858;gbkey=mRNA;gene=Pcif1;product=phosphorylated CTD interacting factor 1%2C transcript variant 4;tag=RefSeq Select;transcript_id=NM_146129.3;extra_copy_number=0
CM058242.1	Liftoff	exon	172617284	172617456	.	+	.	ID=exon-NM_146129.3-12;Parent=rna-NM_146129.3;Dbxref=GeneID:228866,GenBank:NM_146129.3,MGI:MGI:2443858;gbkey=mRNA;gene=Pcif1;product=phosphorylated CTD interacting factor 1%2C transcript variant 4;tag=RefSeq Select;transcript_id=NM_146129.3;extra_copy_number=0
CM058242.1	Liftoff	exon	172617576	172617662	.	+	.	ID=exon-NM_146129.3-13;Parent=rna-NM_146129.3;Dbxref=GeneID:228866,GenBank:NM_146129.3,MGI:MGI:2443858;gbkey=mRNA;gene=Pcif1;product=phosphorylated CTD interacting factor 1%2C transcript variant 4;tag=RefSeq Select;transcript_id=NM_146129.3;extra_copy_number=0
CM058242.1	Liftoff	exon	172617744	172617928	.	+	.	ID=exon-NM_146129.3-14;Parent=rna-NM_146129.3;Dbxref=GeneID:228866,GenBank:NM_146129.3,MGI:MGI:2443858;gbkey=mRNA;gene=Pcif1;product=phosphorylated CTD interacting factor 1%2C transcript variant 4;tag=RefSeq Select;transcript_id=NM_146129.3;extra_copy_number=0
CM058242.1	Liftoff	exon	172618605	172618698	.	+	.	ID=exon-NM_146129.3-15;Parent=rna-NM_146129.3;Dbxref=GeneID:228866,GenBank:NM_146129.3,MGI:MGI:2443858;gbkey=mRNA;gene=Pcif1;product=phosphorylated CTD interacting factor 1%2C transcript variant 4;tag=RefSeq Select;transcript_id=NM_146129.3;extra_copy_number=0
CM058242.1	Liftoff	exon	172618789	172618964	.	+	.	ID=exon-NM_146129.3-16;Parent=rna-NM_146129.3;Dbxref=GeneID:228866,GenBank:NM_146129.3,MGI:MGI:2443858;gbkey=mRNA;gene=Pcif1;product=phosphorylated CTD interacting factor 1%2C transcript variant 4;tag=RefSeq Select;transcript_id=NM_146129.3;extra_copy_number=0
CM058242.1	Liftoff	exon	172619067	172619627	.	+	.	ID=exon-NM_146129.3-17;Parent=rna-NM_146129.3;Dbxref=GeneID:228866,GenBank:NM_146129.3,MGI:MGI:2443858;gbkey=mRNA;gene=Pcif1;product=phosphorylated CTD interacting factor 1%2C transcript variant 4;tag=RefSeq Select;transcript_id=NM_146129.3;extra_copy_number=0
CM058242.1	Liftoff	CDS	172612286	172612409	.	+	.	ID=cds-NP_666241.1;Parent=rna-NM_146129.3;Dbxref=CCDS:CCDS17064.1,GeneID:228866,GenBank:NP_666241.1,MGI:MGI:2443858;Name=NP_666241.1;Note=isoform 2 is encoded by transcript variant 4;gbkey=CDS;gene=Pcif1;product=mRNA (2'-O-methyladenosine-N(6)-)-methyltransferase isoform 2;protein_id=NP_666241.1;tag=RefSeq Select;extra_copy_number=0
CM058242.1	Liftoff	CDS	172612495	172612619	.	+	.	ID=cds-NP_666241.1;Parent=rna-NM_146129.3;Dbxref=CCDS:CCDS17064.1,GeneID:228866,GenBank:NP_666241.1,MGI:MGI:2443858;Name=NP_666241.1;Note=isoform 2 is encoded by transcript variant 4;gbkey=CDS;gene=Pcif1;product=mRNA (2'-O-methyladenosine-N(6)-)-methyltransferase isoform 2;protein_id=NP_666241.1;tag=RefSeq Select;extra_copy_number=0
CM058242.1	Liftoff	CDS	172613549	172613686	.	+	.	ID=cds-NP_666241.1;Parent=rna-NM_146129.3;Dbxref=CCDS:CCDS17064.1,GeneID:228866,GenBank:NP_666241.1,MGI:MGI:2443858;Name=NP_666241.1;Note=isoform 2 is encoded by transcript variant 4;gbkey=CDS;gene=Pcif1;product=mRNA (2'-O-methyladenosine-N(6)-)-methyltransferase isoform 2;protein_id=NP_666241.1;tag=RefSeq Select;extra_copy_number=0
CM058242.1	Liftoff	CDS	172613866	172613993	.	+	.	ID=cds-NP_666241.1;Parent=rna-NM_146129.3;Dbxref=CCDS:CCDS17064.1,GeneID:228866,GenBank:NP_666241.1,MGI:MGI:2443858;Name=NP_666241.1;Note=isoform 2 is encoded by transcript variant 4;gbkey=CDS;gene=Pcif1;product=mRNA (2'-O-methyladenosine-N(6)-)-methyltransferase isoform 2;protein_id=NP_666241.1;tag=RefSeq Select;extra_copy_number=0
CM058242.1	Liftoff	CDS	172614098	172614252	.	+	.	ID=cds-NP_666241.1;Parent=rna-NM_146129.3;Dbxref=CCDS:CCDS17064.1,GeneID:228866,GenBank:NP_666241.1,MGI:MGI:2443858;Name=NP_666241.1;Note=isoform 2 is encoded by transcript variant 4;gbkey=CDS;gene=Pcif1;product=mRNA (2'-O-methyladenosine-N(6)-)-methyltransferase isoform 2;protein_id=NP_666241.1;tag=RefSeq Select;extra_copy_number=0
CM058242.1	Liftoff	CDS	172614685	172614832	.	+	.	ID=cds-NP_666241.1;Parent=rna-NM_146129.3;Dbxref=CCDS:CCDS17064.1,GeneID:228866,GenBank:NP_666241.1,MGI:MGI:2443858;Name=NP_666241.1;Note=isoform 2 is encoded by transcript variant 4;gbkey=CDS;gene=Pcif1;product=mRNA (2'-O-methyladenosine-N(6)-)-methyltransferase isoform 2;protein_id=NP_666241.1;tag=RefSeq Select;extra_copy_number=0
CM058242.1	Liftoff	CDS	172614914	172614997	.	+	.	ID=cds-NP_666241.1;Parent=rna-NM_146129.3;Dbxref=CCDS:CCDS17064.1,GeneID:228866,GenBank:NP_666241.1,MGI:MGI:2443858;Name=NP_666241.1;Note=isoform 2 is encoded by transcript variant 4;gbkey=CDS;gene=Pcif1;product=mRNA (2'-O-methyladenosine-N(6)-)-methyltransferase isoform 2;protein_id=NP_666241.1;tag=RefSeq Select;extra_copy_number=0
CM058242.1	Liftoff	CDS	172615249	172615348	.	+	.	ID=cds-NP_666241.1;Parent=rna-NM_146129.3;Dbxref=CCDS:CCDS17064.1,GeneID:228866,GenBank:NP_666241.1,MGI:MGI:2443858;Name=NP_666241.1;Note=isoform 2 is encoded by transcript variant 4;gbkey=CDS;gene=Pcif1;product=mRNA (2'-O-methyladenosine-N(6)-)-methyltransferase isoform 2;protein_id=NP_666241.1;tag=RefSeq Select;extra_copy_number=0
CM058242.1	Liftoff	CDS	172616541	172616703	.	+	.	ID=cds-NP_666241.1;Parent=rna-NM_146129.3;Dbxref=CCDS:CCDS17064.1,GeneID:228866,GenBank:NP_666241.1,MGI:MGI:2443858;Name=NP_666241.1;Note=isoform 2 is encoded by transcript variant 4;gbkey=CDS;gene=Pcif1;product=mRNA (2'-O-methyladenosine-N(6)-)-methyltransferase isoform 2;protein_id=NP_666241.1;tag=RefSeq Select;extra_copy_number=0
CM058242.1	Liftoff	CDS	172617284	172617456	.	+	.	ID=cds-NP_666241.1;Parent=rna-NM_146129.3;Dbxref=CCDS:CCDS17064.1,GeneID:228866,GenBank:NP_666241.1,MGI:MGI:2443858;Name=NP_666241.1;Note=isoform 2 is encoded by transcript variant 4;gbkey=CDS;gene=Pcif1;product=mRNA (2'-O-methyladenosine-N(6)-)-methyltransferase isoform 2;protein_id=NP_666241.1;tag=RefSeq Select;extra_copy_number=0
CM058242.1	Liftoff	CDS	172617576	172617662	.	+	.	ID=cds-NP_666241.1;Parent=rna-NM_146129.3;Dbxref=CCDS:CCDS17064.1,GeneID:228866,GenBank:NP_666241.1,MGI:MGI:2443858;Name=NP_666241.1;Note=isoform 2 is encoded by transcript variant 4;gbkey=CDS;gene=Pcif1;product=mRNA (2'-O-methyladenosine-N(6)-)-methyltransferase isoform 2;protein_id=NP_666241.1;tag=RefSeq Select;extra_copy_number=0
CM058242.1	Liftoff	CDS	172617744	172617928	.	+	.	ID=cds-NP_666241.1;Parent=rna-NM_146129.3;Dbxref=CCDS:CCDS17064.1,GeneID:228866,GenBank:NP_666241.1,MGI:MGI:2443858;Name=NP_666241.1;Note=isoform 2 is encoded by transcript variant 4;gbkey=CDS;gene=Pcif1;product=mRNA (2'-O-methyladenosine-N(6)-)-methyltransferase isoform 2;protein_id=NP_666241.1;tag=RefSeq Select;extra_copy_number=0
CM058242.1	Liftoff	CDS	172618605	172618698	.	+	.	ID=cds-NP_666241.1;Parent=rna-NM_146129.3;Dbxref=CCDS:CCDS17064.1,GeneID:228866,GenBank:NP_666241.1,MGI:MGI:2443858;Name=NP_666241.1;Note=isoform 2 is encoded by transcript variant 4;gbkey=CDS;gene=Pcif1;product=mRNA (2'-O-methyladenosine-N(6)-)-methyltransferase isoform 2;protein_id=NP_666241.1;tag=RefSeq Select;extra_copy_number=0
CM058242.1	Liftoff	CDS	172618789	172618964	.	+	.	ID=cds-NP_666241.1;Parent=rna-NM_146129.3;Dbxref=CCDS:CCDS17064.1,GeneID:228866,GenBank:NP_666241.1,MGI:MGI:2443858;Name=NP_666241.1;Note=isoform 2 is encoded by transcript variant 4;gbkey=CDS;gene=Pcif1;product=mRNA (2'-O-methyladenosine-N(6)-)-methyltransferase isoform 2;protein_id=NP_666241.1;tag=RefSeq Select;extra_copy_number=0
CM058242.1	Liftoff	CDS	172619067	172619307	.	+	.	ID=cds-NP_666241.1;Parent=rna-NM_146129.3;Dbxref=CCDS:CCDS17064.1,GeneID:228866,GenBank:NP_666241.1,MGI:MGI:2443858;Name=NP_666241.1;Note=isoform 2 is encoded by transcript variant 4;gbkey=CDS;gene=Pcif1;product=mRNA (2'-O-methyladenosine-N(6)-)-methyltransferase isoform 2;protein_id=NP_666241.1;tag=RefSeq Select;extra_copy_number=0
CM058242.1	Liftoff	mRNA	172608242	172619630	.	+	.	ID=rna-NM_001374128.1;Parent=gene-Pcif1;Dbxref=GeneID:228866,GenBank:NM_001374128.1,MGI:MGI:2443858;Name=NM_001374128.1;gbkey=mRNA;gene=Pcif1;product=phosphorylated CTD interacting factor 1%2C transcript variant 3;transcript_id=NM_001374128.1;matches_ref_protein=True;valid_ORF=True;extra_copy_number=0
CM058242.1	Liftoff	exon	172608242	172608288	.	+	.	ID=exon-NM_001374128.1-1;Parent=rna-NM_001374128.1;Dbxref=GeneID:228866,GenBank:NM_001374128.1,MGI:MGI:2443858;gbkey=mRNA;gene=Pcif1;product=phosphorylated CTD interacting factor 1%2C transcript variant 3;transcript_id=NM_001374128.1;extra_copy_number=0
CM058242.1	Liftoff	exon	172610965	172611134	.	+	.	ID=exon-NM_001374128.1-2;Parent=rna-NM_001374128.1;Dbxref=GeneID:228866,GenBank:NM_001374128.1,MGI:MGI:2443858;gbkey=mRNA;gene=Pcif1;product=phosphorylated CTD interacting factor 1%2C transcript variant 3;transcript_id=NM_001374128.1;extra_copy_number=0
CM058242.1	Liftoff	exon	172612267	172612409	.	+	.	ID=exon-NM_001374128.1-3;Parent=rna-NM_001374128.1;Dbxref=GeneID:228866,GenBank:NM_001374128.1,MGI:MGI:2443858;gbkey=mRNA;gene=Pcif1;product=phosphorylated CTD interacting factor 1%2C transcript variant 3;transcript_id=NM_001374128.1;extra_copy_number=0
CM058242.1	Liftoff	exon	172612495	172612619	.	+	.	ID=exon-NM_001374128.1-4;Parent=rna-NM_001374128.1;Dbxref=GeneID:228866,GenBank:NM_001374128.1,MGI:MGI:2443858;gbkey=mRNA;gene=Pcif1;product=phosphorylated CTD interacting factor 1%2C transcript variant 3;transcript_id=NM_001374128.1;extra_copy_number=0
CM058242.1	Liftoff	exon	172613549	172613686	.	+	.	ID=exon-NM_001374128.1-5;Parent=rna-NM_001374128.1;Dbxref=GeneID:228866,GenBank:NM_001374128.1,MGI:MGI:2443858;gbkey=mRNA;gene=Pcif1;product=phosphorylated CTD interacting factor 1%2C transcript variant 3;transcript_id=NM_001374128.1;extra_copy_number=0
CM058242.1	Liftoff	exon	172613866	172613993	.	+	.	ID=exon-NM_001374128.1-6;Parent=rna-NM_001374128.1;Dbxref=GeneID:228866,GenBank:NM_001374128.1,MGI:MGI:2443858;gbkey=mRNA;gene=Pcif1;product=phosphorylated CTD interacting factor 1%2C transcript variant 3;transcript_id=NM_001374128.1;extra_copy_number=0
CM058242.1	Liftoff	exon	172614098	172614252	.	+	.	ID=exon-NM_001374128.1-7;Parent=rna-NM_001374128.1;Dbxref=GeneID:228866,GenBank:NM_001374128.1,MGI:MGI:2443858;gbkey=mRNA;gene=Pcif1;product=phosphorylated CTD interacting factor 1%2C transcript variant 3;transcript_id=NM_001374128.1;extra_copy_number=0
CM058242.1	Liftoff	exon	172614685	172614832	.	+	.	ID=exon-NM_001374128.1-8;Parent=rna-NM_001374128.1;Dbxref=GeneID:228866,GenBank:NM_001374128.1,MGI:MGI:2443858;gbkey=mRNA;gene=Pcif1;product=phosphorylated CTD interacting factor 1%2C transcript variant 3;transcript_id=NM_001374128.1;extra_copy_number=0
CM058242.1	Liftoff	exon	172614914	172614997	.	+	.	ID=exon-NM_001374128.1-9;Parent=rna-NM_001374128.1;Dbxref=GeneID:228866,GenBank:NM_001374128.1,MGI:MGI:2443858;gbkey=mRNA;gene=Pcif1;product=phosphorylated CTD interacting factor 1%2C transcript variant 3;transcript_id=NM_001374128.1;extra_copy_number=0
CM058242.1	Liftoff	exon	172615249	172615348	.	+	.	ID=exon-NM_001374128.1-10;Parent=rna-NM_001374128.1;Dbxref=GeneID:228866,GenBank:NM_001374128.1,MGI:MGI:2443858;gbkey=mRNA;gene=Pcif1;product=phosphorylated CTD interacting factor 1%2C transcript variant 3;transcript_id=NM_001374128.1;extra_copy_number=0
CM058242.1	Liftoff	exon	172616541	172616703	.	+	.	ID=exon-NM_001374128.1-11;Parent=rna-NM_001374128.1;Dbxref=GeneID:228866,GenBank:NM_001374128.1,MGI:MGI:2443858;gbkey=mRNA;gene=Pcif1;product=phosphorylated CTD interacting factor 1%2C transcript variant 3;transcript_id=NM_001374128.1;extra_copy_number=0
CM058242.1	Liftoff	exon	172617284	172617456	.	+	.	ID=exon-NM_001374128.1-12;Parent=rna-NM_001374128.1;Dbxref=GeneID:228866,GenBank:NM_001374128.1,MGI:MGI:2443858;gbkey=mRNA;gene=Pcif1;product=phosphorylated CTD interacting factor 1%2C transcript variant 3;transcript_id=NM_001374128.1;extra_copy_number=0
CM058242.1	Liftoff	exon	172617576	172617662	.	+	.	ID=exon-NM_001374128.1-13;Parent=rna-NM_001374128.1;Dbxref=GeneID:228866,GenBank:NM_001374128.1,MGI:MGI:2443858;gbkey=mRNA;gene=Pcif1;product=phosphorylated CTD interacting factor 1%2C transcript variant 3;transcript_id=NM_001374128.1;extra_copy_number=0
CM058242.1	Liftoff	exon	172617744	172617928	.	+	.	ID=exon-NM_001374128.1-14;Parent=rna-NM_001374128.1;Dbxref=GeneID:228866,GenBank:NM_001374128.1,MGI:MGI:2443858;gbkey=mRNA;gene=Pcif1;product=phosphorylated CTD interacting factor 1%2C transcript variant 3;transcript_id=NM_001374128.1;extra_copy_number=0
CM058242.1	Liftoff	exon	172618605	172618698	.	+	.	ID=exon-NM_001374128.1-15;Parent=rna-NM_001374128.1;Dbxref=GeneID:228866,GenBank:NM_001374128.1,MGI:MGI:2443858;gbkey=mRNA;gene=Pcif1;product=phosphorylated CTD interacting factor 1%2C transcript variant 3;transcript_id=NM_001374128.1;extra_copy_number=0
CM058242.1	Liftoff	exon	172618789	172618964	.	+	.	ID=exon-NM_001374128.1-16;Parent=rna-NM_001374128.1;Dbxref=GeneID:228866,GenBank:NM_001374128.1,MGI:MGI:2443858;gbkey=mRNA;gene=Pcif1;product=phosphorylated CTD interacting factor 1%2C transcript variant 3;transcript_id=NM_001374128.1;extra_copy_number=0
CM058242.1	Liftoff	exon	172619067	172619630	.	+	.	ID=exon-NM_001374128.1-17;Parent=rna-NM_001374128.1;Dbxref=GeneID:228866,GenBank:NM_001374128.1,MGI:MGI:2443858;gbkey=mRNA;gene=Pcif1;product=phosphorylated CTD interacting factor 1%2C transcript variant 3;transcript_id=NM_001374128.1;extra_copy_number=0
CM058242.1	Liftoff	CDS	172612286	172612409	.	+	.	ID=cds-NP_001361057.1;Parent=rna-NM_001374128.1;Dbxref=CCDS:CCDS17064.1,GeneID:228866,GenBank:NP_001361057.1,MGI:MGI:2443858;Name=NP_001361057.1;Note=isoform 2 is encoded by transcript variant 3;gbkey=CDS;gene=Pcif1;product=mRNA (2'-O-methyladenosine-N(6)-)-methyltransferase isoform 2;protein_id=NP_001361057.1;extra_copy_number=0
CM058242.1	Liftoff	CDS	172612495	172612619	.	+	.	ID=cds-NP_001361057.1;Parent=rna-NM_001374128.1;Dbxref=CCDS:CCDS17064.1,GeneID:228866,GenBank:NP_001361057.1,MGI:MGI:2443858;Name=NP_001361057.1;Note=isoform 2 is encoded by transcript variant 3;gbkey=CDS;gene=Pcif1;product=mRNA (2'-O-methyladenosine-N(6)-)-methyltransferase isoform 2;protein_id=NP_001361057.1;extra_copy_number=0
CM058242.1	Liftoff	CDS	172613549	172613686	.	+	.	ID=cds-NP_001361057.1;Parent=rna-NM_001374128.1;Dbxref=CCDS:CCDS17064.1,GeneID:228866,GenBank:NP_001361057.1,MGI:MGI:2443858;Name=NP_001361057.1;Note=isoform 2 is encoded by transcript variant 3;gbkey=CDS;gene=Pcif1;product=mRNA (2'-O-methyladenosine-N(6)-)-methyltransferase isoform 2;protein_id=NP_001361057.1;extra_copy_number=0
CM058242.1	Liftoff	CDS	172613866	172613993	.	+	.	ID=cds-NP_001361057.1;Parent=rna-NM_001374128.1;Dbxref=CCDS:CCDS17064.1,GeneID:228866,GenBank:NP_001361057.1,MGI:MGI:2443858;Name=NP_001361057.1;Note=isoform 2 is encoded by transcript variant 3;gbkey=CDS;gene=Pcif1;product=mRNA (2'-O-methyladenosine-N(6)-)-methyltransferase isoform 2;protein_id=NP_001361057.1;extra_copy_number=0
CM058242.1	Liftoff	CDS	172614098	172614252	.	+	.	ID=cds-NP_001361057.1;Parent=rna-NM_001374128.1;Dbxref=CCDS:CCDS17064.1,GeneID:228866,GenBank:NP_001361057.1,MGI:MGI:2443858;Name=NP_001361057.1;Note=isoform 2 is encoded by transcript variant 3;gbkey=CDS;gene=Pcif1;product=mRNA (2'-O-methyladenosine-N(6)-)-methyltransferase isoform 2;protein_id=NP_001361057.1;extra_copy_number=0
CM058242.1	Liftoff	CDS	172614685	172614832	.	+	.	ID=cds-NP_001361057.1;Parent=rna-NM_001374128.1;Dbxref=CCDS:CCDS17064.1,GeneID:228866,GenBank:NP_001361057.1,MGI:MGI:2443858;Name=NP_001361057.1;Note=isoform 2 is encoded by transcript variant 3;gbkey=CDS;gene=Pcif1;product=mRNA (2'-O-methyladenosine-N(6)-)-methyltransferase isoform 2;protein_id=NP_001361057.1;extra_copy_number=0
CM058242.1	Liftoff	CDS	172614914	172614997	.	+	.	ID=cds-NP_001361057.1;Parent=rna-NM_001374128.1;Dbxref=CCDS:CCDS17064.1,GeneID:228866,GenBank:NP_001361057.1,MGI:MGI:2443858;Name=NP_001361057.1;Note=isoform 2 is encoded by transcript variant 3;gbkey=CDS;gene=Pcif1;product=mRNA (2'-O-methyladenosine-N(6)-)-methyltransferase isoform 2;protein_id=NP_001361057.1;extra_copy_number=0
CM058242.1	Liftoff	CDS	172615249	172615348	.	+	.	ID=cds-NP_001361057.1;Parent=rna-NM_001374128.1;Dbxref=CCDS:CCDS17064.1,GeneID:228866,GenBank:NP_001361057.1,MGI:MGI:2443858;Name=NP_001361057.1;Note=isoform 2 is encoded by transcript variant 3;gbkey=CDS;gene=Pcif1;product=mRNA (2'-O-methyladenosine-N(6)-)-methyltransferase isoform 2;protein_id=NP_001361057.1;extra_copy_number=0
CM058242.1	Liftoff	CDS	172616541	172616703	.	+	.	ID=cds-NP_001361057.1;Parent=rna-NM_001374128.1;Dbxref=CCDS:CCDS17064.1,GeneID:228866,GenBank:NP_001361057.1,MGI:MGI:2443858;Name=NP_001361057.1;Note=isoform 2 is encoded by transcript variant 3;gbkey=CDS;gene=Pcif1;product=mRNA (2'-O-methyladenosine-N(6)-)-methyltransferase isoform 2;protein_id=NP_001361057.1;extra_copy_number=0
CM058242.1	Liftoff	CDS	172617284	172617456	.	+	.	ID=cds-NP_001361057.1;Parent=rna-NM_001374128.1;Dbxref=CCDS:CCDS17064.1,GeneID:228866,GenBank:NP_001361057.1,MGI:MGI:2443858;Name=NP_001361057.1;Note=isoform 2 is encoded by transcript variant 3;gbkey=CDS;gene=Pcif1;product=mRNA (2'-O-methyladenosine-N(6)-)-methyltransferase isoform 2;protein_id=NP_001361057.1;extra_copy_number=0
CM058242.1	Liftoff	CDS	172617576	172617662	.	+	.	ID=cds-NP_001361057.1;Parent=rna-NM_001374128.1;Dbxref=CCDS:CCDS17064.1,GeneID:228866,GenBank:NP_001361057.1,MGI:MGI:2443858;Name=NP_001361057.1;Note=isoform 2 is encoded by transcript variant 3;gbkey=CDS;gene=Pcif1;product=mRNA (2'-O-methyladenosine-N(6)-)-methyltransferase isoform 2;protein_id=NP_001361057.1;extra_copy_number=0
CM058242.1	Liftoff	CDS	172617744	172617928	.	+	.	ID=cds-NP_001361057.1;Parent=rna-NM_001374128.1;Dbxref=CCDS:CCDS17064.1,GeneID:228866,GenBank:NP_001361057.1,MGI:MGI:2443858;Name=NP_001361057.1;Note=isoform 2 is encoded by transcript variant 3;gbkey=CDS;gene=Pcif1;product=mRNA (2'-O-methyladenosine-N(6)-)-methyltransferase isoform 2;protein_id=NP_001361057.1;extra_copy_number=0
CM058242.1	Liftoff	CDS	172618605	172618698	.	+	.	ID=cds-NP_001361057.1;Parent=rna-NM_001374128.1;Dbxref=CCDS:CCDS17064.1,GeneID:228866,GenBank:NP_001361057.1,MGI:MGI:2443858;Name=NP_001361057.1;Note=isoform 2 is encoded by transcript variant 3;gbkey=CDS;gene=Pcif1;product=mRNA (2'-O-methyladenosine-N(6)-)-methyltransferase isoform 2;protein_id=NP_001361057.1;extra_copy_number=0
CM058242.1	Liftoff	CDS	172618789	172618964	.	+	.	ID=cds-NP_001361057.1;Parent=rna-NM_001374128.1;Dbxref=CCDS:CCDS17064.1,GeneID:228866,GenBank:NP_001361057.1,MGI:MGI:2443858;Name=NP_001361057.1;Note=isoform 2 is encoded by transcript variant 3;gbkey=CDS;gene=Pcif1;product=mRNA (2'-O-methyladenosine-N(6)-)-methyltransferase isoform 2;protein_id=NP_001361057.1;extra_copy_number=0
CM058242.1	Liftoff	CDS	172619067	172619307	.	+	.	ID=cds-NP_001361057.1;Parent=rna-NM_001374128.1;Dbxref=CCDS:CCDS17064.1,GeneID:228866,GenBank:NP_001361057.1,MGI:MGI:2443858;Name=NP_001361057.1;Note=isoform 2 is encoded by transcript variant 3;gbkey=CDS;gene=Pcif1;product=mRNA (2'-O-methyladenosine-N(6)-)-methyltransferase isoform 2;protein_id=NP_001361057.1;extra_copy_number=0
CM058242.1	Liftoff	gene	172615489	172618949	.	-	.	ID=gene-Gm46775;Dbxref=GeneID:108168813,MGI:MGI:5826412;Name=Gm46775;description=predicted gene%2C 46775;gbkey=Gene;gene=Gm46775;gene_biotype=lncRNA;coverage=1.0;sequence_ID=1.0;extra_copy_number=0;copy_num_ID=gene-Gm46775_0
CM058242.1	Liftoff	lnc_RNA	172615489	172618949	.	-	.	ID=rna-XR_004940990.1;Parent=gene-Gm46775;Dbxref=GeneID:108168813,GenBank:XR_004940990.1,MGI:MGI:5826412;Name=XR_004940990.1;gbkey=ncRNA;gene=Gm46775;model_evidence=Supporting evidence includes similarity to: 1 EST%2C 18 long SRA reads%2C and 100%25 coverage of the annotated genomic feature by RNAseq alignments%2C including 8 samples with support for all annotated introns;product=predicted gene%2C 46775;transcript_id=XR_004940990.1;extra_copy_number=0
CM058242.1	Liftoff	exon	172615489	172616754	.	-	.	ID=exon-XR_004940990.1-3;Parent=rna-XR_004940990.1;Dbxref=GeneID:108168813,GenBank:XR_004940990.1,MGI:MGI:5826412;gbkey=ncRNA;gene=Gm46775;product=predicted gene%2C 46775;transcript_id=XR_004940990.1;extra_copy_number=0
CM058242.1	Liftoff	exon	172618595	172618743	.	-	.	ID=exon-XR_004940990.1-2;Parent=rna-XR_004940990.1;Dbxref=GeneID:108168813,GenBank:XR_004940990.1,MGI:MGI:5826412;gbkey=ncRNA;gene=Gm46775;product=predicted gene%2C 46775;transcript_id=XR_004940990.1;extra_copy_number=0
CM058242.1	Liftoff	exon	172618872	172618949	.	-	.	ID=exon-XR_004940990.1-1;Parent=rna-XR_004940990.1;Dbxref=GeneID:108168813,GenBank:XR_004940990.1,MGI:MGI:5826412;gbkey=ncRNA;gene=Gm46775;product=predicted gene%2C 46775;transcript_id=XR_004940990.1;extra_copy_number=0
CM058242.1	Liftoff	gene	172620072	172642311	.	-	.	ID=gene-Zfp335;Dbxref=GeneID:329559,MGI:MGI:2682313;Name=Zfp335;description=zinc finger protein 335;gbkey=Gene;gene=Zfp335;gene_biotype=protein_coding;gene_synonym=1810045J01Rik,NIF-1,Nif1,Znf335;coverage=1.0;sequence_ID=1.0;valid_ORFs=5;extra_copy_number=0;copy_num_ID=gene-Zfp335_0
CM058242.1	Liftoff	mRNA	172620072	172642311	.	-	.	ID=rna-XM_030251805.2;Parent=gene-Zfp335;Dbxref=GeneID:329559,GenBank:XM_030251805.2,MGI:MGI:2682313;Name=XM_030251805.2;gbkey=mRNA;gene=Zfp335;model_evidence=Supporting evidence includes similarity to: 1 mRNA%2C 90 ESTs%2C 1 Protein%2C 363 long SRA reads%2C and 88%25 coverage of the annotated genomic feature by RNAseq alignments%2C including 53 samples with support for all annotated introns;product=zinc finger protein 335%2C transcript variant X1;transcript_id=XM_030251805.2;matches_ref_protein=True;valid_ORF=True;extra_copy_number=0
CM058242.1	Liftoff	exon	172620072	172620481	.	-	.	ID=exon-XM_030251805.2-28;Parent=rna-XM_030251805.2;Dbxref=GeneID:329559,GenBank:XM_030251805.2,MGI:MGI:2682313;gbkey=mRNA;gene=Zfp335;product=zinc finger protein 335%2C transcript variant X1;transcript_id=XM_030251805.2;extra_copy_number=0
CM058242.1	Liftoff	exon	172620570	172620651	.	-	.	ID=exon-XM_030251805.2-27;Parent=rna-XM_030251805.2;Dbxref=GeneID:329559,GenBank:XM_030251805.2,MGI:MGI:2682313;gbkey=mRNA;gene=Zfp335;product=zinc finger protein 335%2C transcript variant X1;transcript_id=XM_030251805.2;extra_copy_number=0
CM058242.1	Liftoff	exon	172620731	172620796	.	-	.	ID=exon-XM_030251805.2-26;Parent=rna-XM_030251805.2;Dbxref=GeneID:329559,GenBank:XM_030251805.2,MGI:MGI:2682313;gbkey=mRNA;gene=Zfp335;product=zinc finger protein 335%2C transcript variant X1;transcript_id=XM_030251805.2;extra_copy_number=0
CM058242.1	Liftoff	exon	172620877	172620960	.	-	.	ID=exon-XM_030251805.2-25;Parent=rna-XM_030251805.2;Dbxref=GeneID:329559,GenBank:XM_030251805.2,MGI:MGI:2682313;gbkey=mRNA;gene=Zfp335;product=zinc finger protein 335%2C transcript variant X1;transcript_id=XM_030251805.2;extra_copy_number=0
CM058242.1	Liftoff	exon	172621068	172621142	.	-	.	ID=exon-XM_030251805.2-24;Parent=rna-XM_030251805.2;Dbxref=GeneID:329559,GenBank:XM_030251805.2,MGI:MGI:2682313;gbkey=mRNA;gene=Zfp335;product=zinc finger protein 335%2C transcript variant X1;transcript_id=XM_030251805.2;extra_copy_number=0
CM058242.1	Liftoff	exon	172621436	172621539	.	-	.	ID=exon-XM_030251805.2-23;Parent=rna-XM_030251805.2;Dbxref=GeneID:329559,GenBank:XM_030251805.2,MGI:MGI:2682313;gbkey=mRNA;gene=Zfp335;product=zinc finger protein 335%2C transcript variant X1;transcript_id=XM_030251805.2;extra_copy_number=0
CM058242.1	Liftoff	exon	172621663	172621805	.	-	.	ID=exon-XM_030251805.2-22;Parent=rna-XM_030251805.2;Dbxref=GeneID:329559,GenBank:XM_030251805.2,MGI:MGI:2682313;gbkey=mRNA;gene=Zfp335;product=zinc finger protein 335%2C transcript variant X1;transcript_id=XM_030251805.2;extra_copy_number=0
CM058242.1	Liftoff	exon	172621891	172622033	.	-	.	ID=exon-XM_030251805.2-21;Parent=rna-XM_030251805.2;Dbxref=GeneID:329559,GenBank:XM_030251805.2,MGI:MGI:2682313;gbkey=mRNA;gene=Zfp335;product=zinc finger protein 335%2C transcript variant X1;transcript_id=XM_030251805.2;extra_copy_number=0
CM058242.1	Liftoff	exon	172622717	172623091	.	-	.	ID=exon-XM_030251805.2-20;Parent=rna-XM_030251805.2;Dbxref=GeneID:329559,GenBank:XM_030251805.2,MGI:MGI:2682313;gbkey=mRNA;gene=Zfp335;product=zinc finger protein 335%2C transcript variant X1;transcript_id=XM_030251805.2;extra_copy_number=0
CM058242.1	Liftoff	exon	172623170	172623281	.	-	.	ID=exon-XM_030251805.2-19;Parent=rna-XM_030251805.2;Dbxref=GeneID:329559,GenBank:XM_030251805.2,MGI:MGI:2682313;gbkey=mRNA;gene=Zfp335;product=zinc finger protein 335%2C transcript variant X1;transcript_id=XM_030251805.2;extra_copy_number=0
CM058242.1	Liftoff	exon	172624180	172624439	.	-	.	ID=exon-XM_030251805.2-18;Parent=rna-XM_030251805.2;Dbxref=GeneID:329559,GenBank:XM_030251805.2,MGI:MGI:2682313;gbkey=mRNA;gene=Zfp335;product=zinc finger protein 335%2C transcript variant X1;transcript_id=XM_030251805.2;extra_copy_number=0
CM058242.1	Liftoff	exon	172626181	172626275	.	-	.	ID=exon-XM_030251805.2-17;Parent=rna-XM_030251805.2;Dbxref=GeneID:329559,GenBank:XM_030251805.2,MGI:MGI:2682313;gbkey=mRNA;gene=Zfp335;product=zinc finger protein 335%2C transcript variant X1;transcript_id=XM_030251805.2;extra_copy_number=0
CM058242.1	Liftoff	exon	172626376	172626469	.	-	.	ID=exon-XM_030251805.2-16;Parent=rna-XM_030251805.2;Dbxref=GeneID:329559,GenBank:XM_030251805.2,MGI:MGI:2682313;gbkey=mRNA;gene=Zfp335;product=zinc finger protein 335%2C transcript variant X1;transcript_id=XM_030251805.2;extra_copy_number=0
CM058242.1	Liftoff	exon	172627449	172627678	.	-	.	ID=exon-XM_030251805.2-15;Parent=rna-XM_030251805.2;Dbxref=GeneID:329559,GenBank:XM_030251805.2,MGI:MGI:2682313;gbkey=mRNA;gene=Zfp335;product=zinc finger protein 335%2C transcript variant X1;transcript_id=XM_030251805.2;extra_copy_number=0
CM058242.1	Liftoff	exon	172628063	172628223	.	-	.	ID=exon-XM_030251805.2-14;Parent=rna-XM_030251805.2;Dbxref=GeneID:329559,GenBank:XM_030251805.2,MGI:MGI:2682313;gbkey=mRNA;gene=Zfp335;product=zinc finger protein 335%2C transcript variant X1;transcript_id=XM_030251805.2;extra_copy_number=0
CM058242.1	Liftoff	exon	172628303	172628379	.	-	.	ID=exon-XM_030251805.2-13;Parent=rna-XM_030251805.2;Dbxref=GeneID:329559,GenBank:XM_030251805.2,MGI:MGI:2682313;gbkey=mRNA;gene=Zfp335;product=zinc finger protein 335%2C transcript variant X1;transcript_id=XM_030251805.2;extra_copy_number=0
CM058242.1	Liftoff	exon	172628470	172628586	.	-	.	ID=exon-XM_030251805.2-12;Parent=rna-XM_030251805.2;Dbxref=GeneID:329559,GenBank:XM_030251805.2,MGI:MGI:2682313;gbkey=mRNA;gene=Zfp335;product=zinc finger protein 335%2C transcript variant X1;transcript_id=XM_030251805.2;extra_copy_number=0
CM058242.1	Liftoff	exon	172628693	172628711	.	-	.	ID=exon-XM_030251805.2-11;Parent=rna-XM_030251805.2;Dbxref=GeneID:329559,GenBank:XM_030251805.2,MGI:MGI:2682313;gbkey=mRNA;gene=Zfp335;product=zinc finger protein 335%2C transcript variant X1;transcript_id=XM_030251805.2;extra_copy_number=0
CM058242.1	Liftoff	exon	172629610	172629722	.	-	.	ID=exon-XM_030251805.2-10;Parent=rna-XM_030251805.2;Dbxref=GeneID:329559,GenBank:XM_030251805.2,MGI:MGI:2682313;gbkey=mRNA;gene=Zfp335;product=zinc finger protein 335%2C transcript variant X1;transcript_id=XM_030251805.2;extra_copy_number=0
CM058242.1	Liftoff	exon	172630400	172630577	.	-	.	ID=exon-XM_030251805.2-9;Parent=rna-XM_030251805.2;Dbxref=GeneID:329559,GenBank:XM_030251805.2,MGI:MGI:2682313;gbkey=mRNA;gene=Zfp335;product=zinc finger protein 335%2C transcript variant X1;transcript_id=XM_030251805.2;extra_copy_number=0
CM058242.1	Liftoff	exon	172630688	172630928	.	-	.	ID=exon-XM_030251805.2-8;Parent=rna-XM_030251805.2;Dbxref=GeneID:329559,GenBank:XM_030251805.2,MGI:MGI:2682313;gbkey=mRNA;gene=Zfp335;product=zinc finger protein 335%2C transcript variant X1;transcript_id=XM_030251805.2;extra_copy_number=0
CM058242.1	Liftoff	exon	172633037	172633183	.	-	.	ID=exon-XM_030251805.2-7;Parent=rna-XM_030251805.2;Dbxref=GeneID:329559,GenBank:XM_030251805.2,MGI:MGI:2682313;gbkey=mRNA;gene=Zfp335;product=zinc finger protein 335%2C transcript variant X1;transcript_id=XM_030251805.2;extra_copy_number=0
CM058242.1	Liftoff	exon	172635625	172635774	.	-	.	ID=exon-XM_030251805.2-6;Parent=rna-XM_030251805.2;Dbxref=GeneID:329559,GenBank:XM_030251805.2,MGI:MGI:2682313;gbkey=mRNA;gene=Zfp335;product=zinc finger protein 335%2C transcript variant X1;transcript_id=XM_030251805.2;extra_copy_number=0
CM058242.1	Liftoff	exon	172635850	172636155	.	-	.	ID=exon-XM_030251805.2-5;Parent=rna-XM_030251805.2;Dbxref=GeneID:329559,GenBank:XM_030251805.2,MGI:MGI:2682313;gbkey=mRNA;gene=Zfp335;product=zinc finger protein 335%2C transcript variant X1;transcript_id=XM_030251805.2;extra_copy_number=0
CM058242.1	Liftoff	exon	172636352	172636429	.	-	.	ID=exon-XM_030251805.2-4;Parent=rna-XM_030251805.2;Dbxref=GeneID:329559,GenBank:XM_030251805.2,MGI:MGI:2682313;gbkey=mRNA;gene=Zfp335;product=zinc finger protein 335%2C transcript variant X1;transcript_id=XM_030251805.2;extra_copy_number=0
CM058242.1	Liftoff	exon	172637403	172637640	.	-	.	ID=exon-XM_030251805.2-3;Parent=rna-XM_030251805.2;Dbxref=GeneID:329559,GenBank:XM_030251805.2,MGI:MGI:2682313;gbkey=mRNA;gene=Zfp335;product=zinc finger protein 335%2C transcript variant X1;transcript_id=XM_030251805.2;extra_copy_number=0
CM058242.1	Liftoff	exon	172638819	172639069	.	-	.	ID=exon-XM_030251805.2-2;Parent=rna-XM_030251805.2;Dbxref=GeneID:329559,GenBank:XM_030251805.2,MGI:MGI:2682313;gbkey=mRNA;gene=Zfp335;product=zinc finger protein 335%2C transcript variant X1;transcript_id=XM_030251805.2;extra_copy_number=0
CM058242.1	Liftoff	exon	172639714	172642311	.	-	.	ID=exon-XM_030251805.2-1;Parent=rna-XM_030251805.2;Dbxref=GeneID:329559,GenBank:XM_030251805.2,MGI:MGI:2682313;gbkey=mRNA;gene=Zfp335;product=zinc finger protein 335%2C transcript variant X1;transcript_id=XM_030251805.2;extra_copy_number=0
CM058242.1	Liftoff	CDS	172620354	172620481	.	-	.	ID=cds-XP_030107665.1;Parent=rna-XM_030251805.2;Dbxref=GeneID:329559,GenBank:XP_030107665.1,MGI:MGI:2682313;Name=XP_030107665.1;gbkey=CDS;gene=Zfp335;product=zinc finger protein 335 isoform X1;protein_id=XP_030107665.1;extra_copy_number=0
CM058242.1	Liftoff	CDS	172620570	172620651	.	-	.	ID=cds-XP_030107665.1;Parent=rna-XM_030251805.2;Dbxref=GeneID:329559,GenBank:XP_030107665.1,MGI:MGI:2682313;Name=XP_030107665.1;gbkey=CDS;gene=Zfp335;product=zinc finger protein 335 isoform X1;protein_id=XP_030107665.1;extra_copy_number=0
CM058242.1	Liftoff	CDS	172620731	172620796	.	-	.	ID=cds-XP_030107665.1;Parent=rna-XM_030251805.2;Dbxref=GeneID:329559,GenBank:XP_030107665.1,MGI:MGI:2682313;Name=XP_030107665.1;gbkey=CDS;gene=Zfp335;product=zinc finger protein 335 isoform X1;protein_id=XP_030107665.1;extra_copy_number=0
CM058242.1	Liftoff	CDS	172620877	172620960	.	-	.	ID=cds-XP_030107665.1;Parent=rna-XM_030251805.2;Dbxref=GeneID:329559,GenBank:XP_030107665.1,MGI:MGI:2682313;Name=XP_030107665.1;gbkey=CDS;gene=Zfp335;product=zinc finger protein 335 isoform X1;protein_id=XP_030107665.1;extra_copy_number=0
CM058242.1	Liftoff	CDS	172621068	172621142	.	-	.	ID=cds-XP_030107665.1;Parent=rna-XM_030251805.2;Dbxref=GeneID:329559,GenBank:XP_030107665.1,MGI:MGI:2682313;Name=XP_030107665.1;gbkey=CDS;gene=Zfp335;product=zinc finger protein 335 isoform X1;protein_id=XP_030107665.1;extra_copy_number=0
CM058242.1	Liftoff	CDS	172621436	172621539	.	-	.	ID=cds-XP_030107665.1;Parent=rna-XM_030251805.2;Dbxref=GeneID:329559,GenBank:XP_030107665.1,MGI:MGI:2682313;Name=XP_030107665.1;gbkey=CDS;gene=Zfp335;product=zinc finger protein 335 isoform X1;protein_id=XP_030107665.1;extra_copy_number=0
CM058242.1	Liftoff	CDS	172621663	172621805	.	-	.	ID=cds-XP_030107665.1;Parent=rna-XM_030251805.2;Dbxref=GeneID:329559,GenBank:XP_030107665.1,MGI:MGI:2682313;Name=XP_030107665.1;gbkey=CDS;gene=Zfp335;product=zinc finger protein 335 isoform X1;protein_id=XP_030107665.1;extra_copy_number=0
CM058242.1	Liftoff	CDS	172621891	172622033	.	-	.	ID=cds-XP_030107665.1;Parent=rna-XM_030251805.2;Dbxref=GeneID:329559,GenBank:XP_030107665.1,MGI:MGI:2682313;Name=XP_030107665.1;gbkey=CDS;gene=Zfp335;product=zinc finger protein 335 isoform X1;protein_id=XP_030107665.1;extra_copy_number=0
CM058242.1	Liftoff	CDS	172622717	172623091	.	-	.	ID=cds-XP_030107665.1;Parent=rna-XM_030251805.2;Dbxref=GeneID:329559,GenBank:XP_030107665.1,MGI:MGI:2682313;Name=XP_030107665.1;gbkey=CDS;gene=Zfp335;product=zinc finger protein 335 isoform X1;protein_id=XP_030107665.1;extra_copy_number=0
CM058242.1	Liftoff	CDS	172623170	172623281	.	-	.	ID=cds-XP_030107665.1;Parent=rna-XM_030251805.2;Dbxref=GeneID:329559,GenBank:XP_030107665.1,MGI:MGI:2682313;Name=XP_030107665.1;gbkey=CDS;gene=Zfp335;product=zinc finger protein 335 isoform X1;protein_id=XP_030107665.1;extra_copy_number=0
CM058242.1	Liftoff	CDS	172624180	172624439	.	-	.	ID=cds-XP_030107665.1;Parent=rna-XM_030251805.2;Dbxref=GeneID:329559,GenBank:XP_030107665.1,MGI:MGI:2682313;Name=XP_030107665.1;gbkey=CDS;gene=Zfp335;product=zinc finger protein 335 isoform X1;protein_id=XP_030107665.1;extra_copy_number=0
CM058242.1	Liftoff	CDS	172626181	172626275	.	-	.	ID=cds-XP_030107665.1;Parent=rna-XM_030251805.2;Dbxref=GeneID:329559,GenBank:XP_030107665.1,MGI:MGI:2682313;Name=XP_030107665.1;gbkey=CDS;gene=Zfp335;product=zinc finger protein 335 isoform X1;protein_id=XP_030107665.1;extra_copy_number=0
CM058242.1	Liftoff	CDS	172626376	172626469	.	-	.	ID=cds-XP_030107665.1;Parent=rna-XM_030251805.2;Dbxref=GeneID:329559,GenBank:XP_030107665.1,MGI:MGI:2682313;Name=XP_030107665.1;gbkey=CDS;gene=Zfp335;product=zinc finger protein 335 isoform X1;protein_id=XP_030107665.1;extra_copy_number=0
CM058242.1	Liftoff	CDS	172627449	172627678	.	-	.	ID=cds-XP_030107665.1;Parent=rna-XM_030251805.2;Dbxref=GeneID:329559,GenBank:XP_030107665.1,MGI:MGI:2682313;Name=XP_030107665.1;gbkey=CDS;gene=Zfp335;product=zinc finger protein 335 isoform X1;protein_id=XP_030107665.1;extra_copy_number=0
CM058242.1	Liftoff	CDS	172628063	172628223	.	-	.	ID=cds-XP_030107665.1;Parent=rna-XM_030251805.2;Dbxref=GeneID:329559,GenBank:XP_030107665.1,MGI:MGI:2682313;Name=XP_030107665.1;gbkey=CDS;gene=Zfp335;product=zinc finger protein 335 isoform X1;protein_id=XP_030107665.1;extra_copy_number=0
CM058242.1	Liftoff	CDS	172628303	172628379	.	-	.	ID=cds-XP_030107665.1;Parent=rna-XM_030251805.2;Dbxref=GeneID:329559,GenBank:XP_030107665.1,MGI:MGI:2682313;Name=XP_030107665.1;gbkey=CDS;gene=Zfp335;product=zinc finger protein 335 isoform X1;protein_id=XP_030107665.1;extra_copy_number=0
CM058242.1	Liftoff	CDS	172628470	172628586	.	-	.	ID=cds-XP_030107665.1;Parent=rna-XM_030251805.2;Dbxref=GeneID:329559,GenBank:XP_030107665.1,MGI:MGI:2682313;Name=XP_030107665.1;gbkey=CDS;gene=Zfp335;product=zinc finger protein 335 isoform X1;protein_id=XP_030107665.1;extra_copy_number=0
CM058242.1	Liftoff	CDS	172628693	172628711	.	-	.	ID=cds-XP_030107665.1;Parent=rna-XM_030251805.2;Dbxref=GeneID:329559,GenBank:XP_030107665.1,MGI:MGI:2682313;Name=XP_030107665.1;gbkey=CDS;gene=Zfp335;product=zinc finger protein 335 isoform X1;protein_id=XP_030107665.1;extra_copy_number=0
CM058242.1	Liftoff	CDS	172629610	172629722	.	-	.	ID=cds-XP_030107665.1;Parent=rna-XM_030251805.2;Dbxref=GeneID:329559,GenBank:XP_030107665.1,MGI:MGI:2682313;Name=XP_030107665.1;gbkey=CDS;gene=Zfp335;product=zinc finger protein 335 isoform X1;protein_id=XP_030107665.1;extra_copy_number=0
CM058242.1	Liftoff	CDS	172630400	172630577	.	-	.	ID=cds-XP_030107665.1;Parent=rna-XM_030251805.2;Dbxref=GeneID:329559,GenBank:XP_030107665.1,MGI:MGI:2682313;Name=XP_030107665.1;gbkey=CDS;gene=Zfp335;product=zinc finger protein 335 isoform X1;protein_id=XP_030107665.1;extra_copy_number=0
CM058242.1	Liftoff	CDS	172630688	172630928	.	-	.	ID=cds-XP_030107665.1;Parent=rna-XM_030251805.2;Dbxref=GeneID:329559,GenBank:XP_030107665.1,MGI:MGI:2682313;Name=XP_030107665.1;gbkey=CDS;gene=Zfp335;product=zinc finger protein 335 isoform X1;protein_id=XP_030107665.1;extra_copy_number=0
CM058242.1	Liftoff	CDS	172633037	172633183	.	-	.	ID=cds-XP_030107665.1;Parent=rna-XM_030251805.2;Dbxref=GeneID:329559,GenBank:XP_030107665.1,MGI:MGI:2682313;Name=XP_030107665.1;gbkey=CDS;gene=Zfp335;product=zinc finger protein 335 isoform X1;protein_id=XP_030107665.1;extra_copy_number=0
CM058242.1	Liftoff	CDS	172635625	172635774	.	-	.	ID=cds-XP_030107665.1;Parent=rna-XM_030251805.2;Dbxref=GeneID:329559,GenBank:XP_030107665.1,MGI:MGI:2682313;Name=XP_030107665.1;gbkey=CDS;gene=Zfp335;product=zinc finger protein 335 isoform X1;protein_id=XP_030107665.1;extra_copy_number=0
CM058242.1	Liftoff	CDS	172635850	172636155	.	-	.	ID=cds-XP_030107665.1;Parent=rna-XM_030251805.2;Dbxref=GeneID:329559,GenBank:XP_030107665.1,MGI:MGI:2682313;Name=XP_030107665.1;gbkey=CDS;gene=Zfp335;product=zinc finger protein 335 isoform X1;protein_id=XP_030107665.1;extra_copy_number=0
CM058242.1	Liftoff	CDS	172636352	172636429	.	-	.	ID=cds-XP_030107665.1;Parent=rna-XM_030251805.2;Dbxref=GeneID:329559,GenBank:XP_030107665.1,MGI:MGI:2682313;Name=XP_030107665.1;gbkey=CDS;gene=Zfp335;product=zinc finger protein 335 isoform X1;protein_id=XP_030107665.1;extra_copy_number=0
CM058242.1	Liftoff	CDS	172637403	172637640	.	-	.	ID=cds-XP_030107665.1;Parent=rna-XM_030251805.2;Dbxref=GeneID:329559,GenBank:XP_030107665.1,MGI:MGI:2682313;Name=XP_030107665.1;gbkey=CDS;gene=Zfp335;product=zinc finger protein 335 isoform X1;protein_id=XP_030107665.1;extra_copy_number=0
CM058242.1	Liftoff	CDS	172638819	172639019	.	-	.	ID=cds-XP_030107665.1;Parent=rna-XM_030251805.2;Dbxref=GeneID:329559,GenBank:XP_030107665.1,MGI:MGI:2682313;Name=XP_030107665.1;gbkey=CDS;gene=Zfp335;product=zinc finger protein 335 isoform X1;protein_id=XP_030107665.1;extra_copy_number=0
CM058242.1	Liftoff	mRNA	172620072	172639819	.	-	.	ID=rna-XM_030251806.2;Parent=gene-Zfp335;Dbxref=GeneID:329559,GenBank:XM_030251806.2,MGI:MGI:2682313;Name=XM_030251806.2;gbkey=mRNA;gene=Zfp335;model_evidence=Supporting evidence includes similarity to: 1 mRNA%2C 89 ESTs%2C 1 Protein%2C 246 long SRA reads%2C and 100%25 coverage of the annotated genomic feature by RNAseq alignments%2C including 53 samples with support for all annotated introns;product=zinc finger protein 335%2C transcript variant X2;transcript_id=XM_030251806.2;matches_ref_protein=True;valid_ORF=True;extra_copy_number=0
CM058242.1	Liftoff	exon	172620072	172620481	.	-	.	ID=exon-XM_030251806.2-28;Parent=rna-XM_030251806.2;Dbxref=GeneID:329559,GenBank:XM_030251806.2,MGI:MGI:2682313;gbkey=mRNA;gene=Zfp335;product=zinc finger protein 335%2C transcript variant X2;transcript_id=XM_030251806.2;extra_copy_number=0
CM058242.1	Liftoff	exon	172620570	172620651	.	-	.	ID=exon-XM_030251806.2-27;Parent=rna-XM_030251806.2;Dbxref=GeneID:329559,GenBank:XM_030251806.2,MGI:MGI:2682313;gbkey=mRNA;gene=Zfp335;product=zinc finger protein 335%2C transcript variant X2;transcript_id=XM_030251806.2;extra_copy_number=0
CM058242.1	Liftoff	exon	172620731	172620796	.	-	.	ID=exon-XM_030251806.2-26;Parent=rna-XM_030251806.2;Dbxref=GeneID:329559,GenBank:XM_030251806.2,MGI:MGI:2682313;gbkey=mRNA;gene=Zfp335;product=zinc finger protein 335%2C transcript variant X2;transcript_id=XM_030251806.2;extra_copy_number=0
CM058242.1	Liftoff	exon	172620877	172620960	.	-	.	ID=exon-XM_030251806.2-25;Parent=rna-XM_030251806.2;Dbxref=GeneID:329559,GenBank:XM_030251806.2,MGI:MGI:2682313;gbkey=mRNA;gene=Zfp335;product=zinc finger protein 335%2C transcript variant X2;transcript_id=XM_030251806.2;extra_copy_number=0
CM058242.1	Liftoff	exon	172621068	172621142	.	-	.	ID=exon-XM_030251806.2-24;Parent=rna-XM_030251806.2;Dbxref=GeneID:329559,GenBank:XM_030251806.2,MGI:MGI:2682313;gbkey=mRNA;gene=Zfp335;product=zinc finger protein 335%2C transcript variant X2;transcript_id=XM_030251806.2;extra_copy_number=0
CM058242.1	Liftoff	exon	172621436	172621539	.	-	.	ID=exon-XM_030251806.2-23;Parent=rna-XM_030251806.2;Dbxref=GeneID:329559,GenBank:XM_030251806.2,MGI:MGI:2682313;gbkey=mRNA;gene=Zfp335;product=zinc finger protein 335%2C transcript variant X2;transcript_id=XM_030251806.2;extra_copy_number=0
CM058242.1	Liftoff	exon	172621663	172621805	.	-	.	ID=exon-XM_030251806.2-22;Parent=rna-XM_030251806.2;Dbxref=GeneID:329559,GenBank:XM_030251806.2,MGI:MGI:2682313;gbkey=mRNA;gene=Zfp335;product=zinc finger protein 335%2C transcript variant X2;transcript_id=XM_030251806.2;extra_copy_number=0
CM058242.1	Liftoff	exon	172621891	172622033	.	-	.	ID=exon-XM_030251806.2-21;Parent=rna-XM_030251806.2;Dbxref=GeneID:329559,GenBank:XM_030251806.2,MGI:MGI:2682313;gbkey=mRNA;gene=Zfp335;product=zinc finger protein 335%2C transcript variant X2;transcript_id=XM_030251806.2;extra_copy_number=0
CM058242.1	Liftoff	exon	172622717	172623091	.	-	.	ID=exon-XM_030251806.2-20;Parent=rna-XM_030251806.2;Dbxref=GeneID:329559,GenBank:XM_030251806.2,MGI:MGI:2682313;gbkey=mRNA;gene=Zfp335;product=zinc finger protein 335%2C transcript variant X2;transcript_id=XM_030251806.2;extra_copy_number=0
CM058242.1	Liftoff	exon	172623170	172623281	.	-	.	ID=exon-XM_030251806.2-19;Parent=rna-XM_030251806.2;Dbxref=GeneID:329559,GenBank:XM_030251806.2,MGI:MGI:2682313;gbkey=mRNA;gene=Zfp335;product=zinc finger protein 335%2C transcript variant X2;transcript_id=XM_030251806.2;extra_copy_number=0
CM058242.1	Liftoff	exon	172624180	172624439	.	-	.	ID=exon-XM_030251806.2-18;Parent=rna-XM_030251806.2;Dbxref=GeneID:329559,GenBank:XM_030251806.2,MGI:MGI:2682313;gbkey=mRNA;gene=Zfp335;product=zinc finger protein 335%2C transcript variant X2;transcript_id=XM_030251806.2;extra_copy_number=0
CM058242.1	Liftoff	exon	172626181	172626275	.	-	.	ID=exon-XM_030251806.2-17;Parent=rna-XM_030251806.2;Dbxref=GeneID:329559,GenBank:XM_030251806.2,MGI:MGI:2682313;gbkey=mRNA;gene=Zfp335;product=zinc finger protein 335%2C transcript variant X2;transcript_id=XM_030251806.2;extra_copy_number=0
CM058242.1	Liftoff	exon	172626376	172626469	.	-	.	ID=exon-XM_030251806.2-16;Parent=rna-XM_030251806.2;Dbxref=GeneID:329559,GenBank:XM_030251806.2,MGI:MGI:2682313;gbkey=mRNA;gene=Zfp335;product=zinc finger protein 335%2C transcript variant X2;transcript_id=XM_030251806.2;extra_copy_number=0
CM058242.1	Liftoff	exon	172627449	172627678	.	-	.	ID=exon-XM_030251806.2-15;Parent=rna-XM_030251806.2;Dbxref=GeneID:329559,GenBank:XM_030251806.2,MGI:MGI:2682313;gbkey=mRNA;gene=Zfp335;product=zinc finger protein 335%2C transcript variant X2;transcript_id=XM_030251806.2;extra_copy_number=0
CM058242.1	Liftoff	exon	172628063	172628223	.	-	.	ID=exon-XM_030251806.2-14;Parent=rna-XM_030251806.2;Dbxref=GeneID:329559,GenBank:XM_030251806.2,MGI:MGI:2682313;gbkey=mRNA;gene=Zfp335;product=zinc finger protein 335%2C transcript variant X2;transcript_id=XM_030251806.2;extra_copy_number=0
CM058242.1	Liftoff	exon	172628303	172628379	.	-	.	ID=exon-XM_030251806.2-13;Parent=rna-XM_030251806.2;Dbxref=GeneID:329559,GenBank:XM_030251806.2,MGI:MGI:2682313;gbkey=mRNA;gene=Zfp335;product=zinc finger protein 335%2C transcript variant X2;transcript_id=XM_030251806.2;extra_copy_number=0
CM058242.1	Liftoff	exon	172628470	172628586	.	-	.	ID=exon-XM_030251806.2-12;Parent=rna-XM_030251806.2;Dbxref=GeneID:329559,GenBank:XM_030251806.2,MGI:MGI:2682313;gbkey=mRNA;gene=Zfp335;product=zinc finger protein 335%2C transcript variant X2;transcript_id=XM_030251806.2;extra_copy_number=0
CM058242.1	Liftoff	exon	172628693	172628711	.	-	.	ID=exon-XM_030251806.2-11;Parent=rna-XM_030251806.2;Dbxref=GeneID:329559,GenBank:XM_030251806.2,MGI:MGI:2682313;gbkey=mRNA;gene=Zfp335;product=zinc finger protein 335%2C transcript variant X2;transcript_id=XM_030251806.2;extra_copy_number=0
CM058242.1	Liftoff	exon	172629610	172629722	.	-	.	ID=exon-XM_030251806.2-10;Parent=rna-XM_030251806.2;Dbxref=GeneID:329559,GenBank:XM_030251806.2,MGI:MGI:2682313;gbkey=mRNA;gene=Zfp335;product=zinc finger protein 335%2C transcript variant X2;transcript_id=XM_030251806.2;extra_copy_number=0
CM058242.1	Liftoff	exon	172630400	172630577	.	-	.	ID=exon-XM_030251806.2-9;Parent=rna-XM_030251806.2;Dbxref=GeneID:329559,GenBank:XM_030251806.2,MGI:MGI:2682313;gbkey=mRNA;gene=Zfp335;product=zinc finger protein 335%2C transcript variant X2;transcript_id=XM_030251806.2;extra_copy_number=0
CM058242.1	Liftoff	exon	172630688	172630928	.	-	.	ID=exon-XM_030251806.2-8;Parent=rna-XM_030251806.2;Dbxref=GeneID:329559,GenBank:XM_030251806.2,MGI:MGI:2682313;gbkey=mRNA;gene=Zfp335;product=zinc finger protein 335%2C transcript variant X2;transcript_id=XM_030251806.2;extra_copy_number=0
CM058242.1	Liftoff	exon	172633037	172633183	.	-	.	ID=exon-XM_030251806.2-7;Parent=rna-XM_030251806.2;Dbxref=GeneID:329559,GenBank:XM_030251806.2,MGI:MGI:2682313;gbkey=mRNA;gene=Zfp335;product=zinc finger protein 335%2C transcript variant X2;transcript_id=XM_030251806.2;extra_copy_number=0
CM058242.1	Liftoff	exon	172635625	172635774	.	-	.	ID=exon-XM_030251806.2-6;Parent=rna-XM_030251806.2;Dbxref=GeneID:329559,GenBank:XM_030251806.2,MGI:MGI:2682313;gbkey=mRNA;gene=Zfp335;product=zinc finger protein 335%2C transcript variant X2;transcript_id=XM_030251806.2;extra_copy_number=0
CM058242.1	Liftoff	exon	172635850	172636155	.	-	.	ID=exon-XM_030251806.2-5;Parent=rna-XM_030251806.2;Dbxref=GeneID:329559,GenBank:XM_030251806.2,MGI:MGI:2682313;gbkey=mRNA;gene=Zfp335;product=zinc finger protein 335%2C transcript variant X2;transcript_id=XM_030251806.2;extra_copy_number=0
CM058242.1	Liftoff	exon	172636352	172636429	.	-	.	ID=exon-XM_030251806.2-4;Parent=rna-XM_030251806.2;Dbxref=GeneID:329559,GenBank:XM_030251806.2,MGI:MGI:2682313;gbkey=mRNA;gene=Zfp335;product=zinc finger protein 335%2C transcript variant X2;transcript_id=XM_030251806.2;extra_copy_number=0
CM058242.1	Liftoff	exon	172637403	172637640	.	-	.	ID=exon-XM_030251806.2-3;Parent=rna-XM_030251806.2;Dbxref=GeneID:329559,GenBank:XM_030251806.2,MGI:MGI:2682313;gbkey=mRNA;gene=Zfp335;product=zinc finger protein 335%2C transcript variant X2;transcript_id=XM_030251806.2;extra_copy_number=0
CM058242.1	Liftoff	exon	172638819	172639072	.	-	.	ID=exon-XM_030251806.2-2;Parent=rna-XM_030251806.2;Dbxref=GeneID:329559,GenBank:XM_030251806.2,MGI:MGI:2682313;gbkey=mRNA;gene=Zfp335;product=zinc finger protein 335%2C transcript variant X2;transcript_id=XM_030251806.2;extra_copy_number=0
CM058242.1	Liftoff	exon	172639714	172639819	.	-	.	ID=exon-XM_030251806.2-1;Parent=rna-XM_030251806.2;Dbxref=GeneID:329559,GenBank:XM_030251806.2,MGI:MGI:2682313;gbkey=mRNA;gene=Zfp335;product=zinc finger protein 335%2C transcript variant X2;transcript_id=XM_030251806.2;extra_copy_number=0
CM058242.1	Liftoff	CDS	172620354	172620481	.	-	.	ID=cds-XP_030107666.1;Parent=rna-XM_030251806.2;Dbxref=GeneID:329559,GenBank:XP_030107666.1,MGI:MGI:2682313;Name=XP_030107666.1;gbkey=CDS;gene=Zfp335;product=zinc finger protein 335 isoform X1;protein_id=XP_030107666.1;extra_copy_number=0
CM058242.1	Liftoff	CDS	172620570	172620651	.	-	.	ID=cds-XP_030107666.1;Parent=rna-XM_030251806.2;Dbxref=GeneID:329559,GenBank:XP_030107666.1,MGI:MGI:2682313;Name=XP_030107666.1;gbkey=CDS;gene=Zfp335;product=zinc finger protein 335 isoform X1;protein_id=XP_030107666.1;extra_copy_number=0
CM058242.1	Liftoff	CDS	172620731	172620796	.	-	.	ID=cds-XP_030107666.1;Parent=rna-XM_030251806.2;Dbxref=GeneID:329559,GenBank:XP_030107666.1,MGI:MGI:2682313;Name=XP_030107666.1;gbkey=CDS;gene=Zfp335;product=zinc finger protein 335 isoform X1;protein_id=XP_030107666.1;extra_copy_number=0
CM058242.1	Liftoff	CDS	172620877	172620960	.	-	.	ID=cds-XP_030107666.1;Parent=rna-XM_030251806.2;Dbxref=GeneID:329559,GenBank:XP_030107666.1,MGI:MGI:2682313;Name=XP_030107666.1;gbkey=CDS;gene=Zfp335;product=zinc finger protein 335 isoform X1;protein_id=XP_030107666.1;extra_copy_number=0
CM058242.1	Liftoff	CDS	172621068	172621142	.	-	.	ID=cds-XP_030107666.1;Parent=rna-XM_030251806.2;Dbxref=GeneID:329559,GenBank:XP_030107666.1,MGI:MGI:2682313;Name=XP_030107666.1;gbkey=CDS;gene=Zfp335;product=zinc finger protein 335 isoform X1;protein_id=XP_030107666.1;extra_copy_number=0
CM058242.1	Liftoff	CDS	172621436	172621539	.	-	.	ID=cds-XP_030107666.1;Parent=rna-XM_030251806.2;Dbxref=GeneID:329559,GenBank:XP_030107666.1,MGI:MGI:2682313;Name=XP_030107666.1;gbkey=CDS;gene=Zfp335;product=zinc finger protein 335 isoform X1;protein_id=XP_030107666.1;extra_copy_number=0
CM058242.1	Liftoff	CDS	172621663	172621805	.	-	.	ID=cds-XP_030107666.1;Parent=rna-XM_030251806.2;Dbxref=GeneID:329559,GenBank:XP_030107666.1,MGI:MGI:2682313;Name=XP_030107666.1;gbkey=CDS;gene=Zfp335;product=zinc finger protein 335 isoform X1;protein_id=XP_030107666.1;extra_copy_number=0
CM058242.1	Liftoff	CDS	172621891	172622033	.	-	.	ID=cds-XP_030107666.1;Parent=rna-XM_030251806.2;Dbxref=GeneID:329559,GenBank:XP_030107666.1,MGI:MGI:2682313;Name=XP_030107666.1;gbkey=CDS;gene=Zfp335;product=zinc finger protein 335 isoform X1;protein_id=XP_030107666.1;extra_copy_number=0
CM058242.1	Liftoff	CDS	172622717	172623091	.	-	.	ID=cds-XP_030107666.1;Parent=rna-XM_030251806.2;Dbxref=GeneID:329559,GenBank:XP_030107666.1,MGI:MGI:2682313;Name=XP_030107666.1;gbkey=CDS;gene=Zfp335;product=zinc finger protein 335 isoform X1;protein_id=XP_030107666.1;extra_copy_number=0
CM058242.1	Liftoff	CDS	172623170	172623281	.	-	.	ID=cds-XP_030107666.1;Parent=rna-XM_030251806.2;Dbxref=GeneID:329559,GenBank:XP_030107666.1,MGI:MGI:2682313;Name=XP_030107666.1;gbkey=CDS;gene=Zfp335;product=zinc finger protein 335 isoform X1;protein_id=XP_030107666.1;extra_copy_number=0
CM058242.1	Liftoff	CDS	172624180	172624439	.	-	.	ID=cds-XP_030107666.1;Parent=rna-XM_030251806.2;Dbxref=GeneID:329559,GenBank:XP_030107666.1,MGI:MGI:2682313;Name=XP_030107666.1;gbkey=CDS;gene=Zfp335;product=zinc finger protein 335 isoform X1;protein_id=XP_030107666.1;extra_copy_number=0
CM058242.1	Liftoff	CDS	172626181	172626275	.	-	.	ID=cds-XP_030107666.1;Parent=rna-XM_030251806.2;Dbxref=GeneID:329559,GenBank:XP_030107666.1,MGI:MGI:2682313;Name=XP_030107666.1;gbkey=CDS;gene=Zfp335;product=zinc finger protein 335 isoform X1;protein_id=XP_030107666.1;extra_copy_number=0
CM058242.1	Liftoff	CDS	172626376	172626469	.	-	.	ID=cds-XP_030107666.1;Parent=rna-XM_030251806.2;Dbxref=GeneID:329559,GenBank:XP_030107666.1,MGI:MGI:2682313;Name=XP_030107666.1;gbkey=CDS;gene=Zfp335;product=zinc finger protein 335 isoform X1;protein_id=XP_030107666.1;extra_copy_number=0
CM058242.1	Liftoff	CDS	172627449	172627678	.	-	.	ID=cds-XP_030107666.1;Parent=rna-XM_030251806.2;Dbxref=GeneID:329559,GenBank:XP_030107666.1,MGI:MGI:2682313;Name=XP_030107666.1;gbkey=CDS;gene=Zfp335;product=zinc finger protein 335 isoform X1;protein_id=XP_030107666.1;extra_copy_number=0
CM058242.1	Liftoff	CDS	172628063	172628223	.	-	.	ID=cds-XP_030107666.1;Parent=rna-XM_030251806.2;Dbxref=GeneID:329559,GenBank:XP_030107666.1,MGI:MGI:2682313;Name=XP_030107666.1;gbkey=CDS;gene=Zfp335;product=zinc finger protein 335 isoform X1;protein_id=XP_030107666.1;extra_copy_number=0
CM058242.1	Liftoff	CDS	172628303	172628379	.	-	.	ID=cds-XP_030107666.1;Parent=rna-XM_030251806.2;Dbxref=GeneID:329559,GenBank:XP_030107666.1,MGI:MGI:2682313;Name=XP_030107666.1;gbkey=CDS;gene=Zfp335;product=zinc finger protein 335 isoform X1;protein_id=XP_030107666.1;extra_copy_number=0
CM058242.1	Liftoff	CDS	172628470	172628586	.	-	.	ID=cds-XP_030107666.1;Parent=rna-XM_030251806.2;Dbxref=GeneID:329559,GenBank:XP_030107666.1,MGI:MGI:2682313;Name=XP_030107666.1;gbkey=CDS;gene=Zfp335;product=zinc finger protein 335 isoform X1;protein_id=XP_030107666.1;extra_copy_number=0
CM058242.1	Liftoff	CDS	172628693	172628711	.	-	.	ID=cds-XP_030107666.1;Parent=rna-XM_030251806.2;Dbxref=GeneID:329559,GenBank:XP_030107666.1,MGI:MGI:2682313;Name=XP_030107666.1;gbkey=CDS;gene=Zfp335;product=zinc finger protein 335 isoform X1;protein_id=XP_030107666.1;extra_copy_number=0
CM058242.1	Liftoff	CDS	172629610	172629722	.	-	.	ID=cds-XP_030107666.1;Parent=rna-XM_030251806.2;Dbxref=GeneID:329559,GenBank:XP_030107666.1,MGI:MGI:2682313;Name=XP_030107666.1;gbkey=CDS;gene=Zfp335;product=zinc finger protein 335 isoform X1;protein_id=XP_030107666.1;extra_copy_number=0
CM058242.1	Liftoff	CDS	172630400	172630577	.	-	.	ID=cds-XP_030107666.1;Parent=rna-XM_030251806.2;Dbxref=GeneID:329559,GenBank:XP_030107666.1,MGI:MGI:2682313;Name=XP_030107666.1;gbkey=CDS;gene=Zfp335;product=zinc finger protein 335 isoform X1;protein_id=XP_030107666.1;extra_copy_number=0
CM058242.1	Liftoff	CDS	172630688	172630928	.	-	.	ID=cds-XP_030107666.1;Parent=rna-XM_030251806.2;Dbxref=GeneID:329559,GenBank:XP_030107666.1,MGI:MGI:2682313;Name=XP_030107666.1;gbkey=CDS;gene=Zfp335;product=zinc finger protein 335 isoform X1;protein_id=XP_030107666.1;extra_copy_number=0
CM058242.1	Liftoff	CDS	172633037	172633183	.	-	.	ID=cds-XP_030107666.1;Parent=rna-XM_030251806.2;Dbxref=GeneID:329559,GenBank:XP_030107666.1,MGI:MGI:2682313;Name=XP_030107666.1;gbkey=CDS;gene=Zfp335;product=zinc finger protein 335 isoform X1;protein_id=XP_030107666.1;extra_copy_number=0
CM058242.1	Liftoff	CDS	172635625	172635774	.	-	.	ID=cds-XP_030107666.1;Parent=rna-XM_030251806.2;Dbxref=GeneID:329559,GenBank:XP_030107666.1,MGI:MGI:2682313;Name=XP_030107666.1;gbkey=CDS;gene=Zfp335;product=zinc finger protein 335 isoform X1;protein_id=XP_030107666.1;extra_copy_number=0
CM058242.1	Liftoff	CDS	172635850	172636155	.	-	.	ID=cds-XP_030107666.1;Parent=rna-XM_030251806.2;Dbxref=GeneID:329559,GenBank:XP_030107666.1,MGI:MGI:2682313;Name=XP_030107666.1;gbkey=CDS;gene=Zfp335;product=zinc finger protein 335 isoform X1;protein_id=XP_030107666.1;extra_copy_number=0
CM058242.1	Liftoff	CDS	172636352	172636429	.	-	.	ID=cds-XP_030107666.1;Parent=rna-XM_030251806.2;Dbxref=GeneID:329559,GenBank:XP_030107666.1,MGI:MGI:2682313;Name=XP_030107666.1;gbkey=CDS;gene=Zfp335;product=zinc finger protein 335 isoform X1;protein_id=XP_030107666.1;extra_copy_number=0
CM058242.1	Liftoff	CDS	172637403	172637640	.	-	.	ID=cds-XP_030107666.1;Parent=rna-XM_030251806.2;Dbxref=GeneID:329559,GenBank:XP_030107666.1,MGI:MGI:2682313;Name=XP_030107666.1;gbkey=CDS;gene=Zfp335;product=zinc finger protein 335 isoform X1;protein_id=XP_030107666.1;extra_copy_number=0
CM058242.1	Liftoff	CDS	172638819	172639019	.	-	.	ID=cds-XP_030107666.1;Parent=rna-XM_030251806.2;Dbxref=GeneID:329559,GenBank:XP_030107666.1,MGI:MGI:2682313;Name=XP_030107666.1;gbkey=CDS;gene=Zfp335;product=zinc finger protein 335 isoform X1;protein_id=XP_030107666.1;extra_copy_number=0
CM058242.1	Liftoff	mRNA	172620072	172642311	.	-	.	ID=rna-XM_030251807.2;Parent=gene-Zfp335;Dbxref=GeneID:329559,GenBank:XM_030251807.2,MGI:MGI:2682313;Name=XM_030251807.2;gbkey=mRNA;gene=Zfp335;model_evidence=Supporting evidence includes similarity to: 3 mRNAs%2C 94 ESTs%2C 6 Proteins%2C 321 long SRA reads%2C and 88%25 coverage of the annotated genomic feature by RNAseq alignments%2C including 53 samples with support for all annotated introns;product=zinc finger protein 335%2C transcript variant X4;transcript_id=XM_030251807.2;matches_ref_protein=True;valid_ORF=True;extra_copy_number=0
CM058242.1	Liftoff	exon	172620072	172620481	.	-	.	ID=exon-XM_030251807.2-28;Parent=rna-XM_030251807.2;Dbxref=GeneID:329559,GenBank:XM_030251807.2,MGI:MGI:2682313;gbkey=mRNA;gene=Zfp335;product=zinc finger protein 335%2C transcript variant X4;transcript_id=XM_030251807.2;extra_copy_number=0
CM058242.1	Liftoff	exon	172620570	172620651	.	-	.	ID=exon-XM_030251807.2-27;Parent=rna-XM_030251807.2;Dbxref=GeneID:329559,GenBank:XM_030251807.2,MGI:MGI:2682313;gbkey=mRNA;gene=Zfp335;product=zinc finger protein 335%2C transcript variant X4;transcript_id=XM_030251807.2;extra_copy_number=0
CM058242.1	Liftoff	exon	172620731	172620796	.	-	.	ID=exon-XM_030251807.2-26;Parent=rna-XM_030251807.2;Dbxref=GeneID:329559,GenBank:XM_030251807.2,MGI:MGI:2682313;gbkey=mRNA;gene=Zfp335;product=zinc finger protein 335%2C transcript variant X4;transcript_id=XM_030251807.2;extra_copy_number=0
CM058242.1	Liftoff	exon	172620877	172620960	.	-	.	ID=exon-XM_030251807.2-25;Parent=rna-XM_030251807.2;Dbxref=GeneID:329559,GenBank:XM_030251807.2,MGI:MGI:2682313;gbkey=mRNA;gene=Zfp335;product=zinc finger protein 335%2C transcript variant X4;transcript_id=XM_030251807.2;extra_copy_number=0
CM058242.1	Liftoff	exon	172621068	172621142	.	-	.	ID=exon-XM_030251807.2-24;Parent=rna-XM_030251807.2;Dbxref=GeneID:329559,GenBank:XM_030251807.2,MGI:MGI:2682313;gbkey=mRNA;gene=Zfp335;product=zinc finger protein 335%2C transcript variant X4;transcript_id=XM_030251807.2;extra_copy_number=0
CM058242.1	Liftoff	exon	172621436	172621539	.	-	.	ID=exon-XM_030251807.2-23;Parent=rna-XM_030251807.2;Dbxref=GeneID:329559,GenBank:XM_030251807.2,MGI:MGI:2682313;gbkey=mRNA;gene=Zfp335;product=zinc finger protein 335%2C transcript variant X4;transcript_id=XM_030251807.2;extra_copy_number=0
CM058242.1	Liftoff	exon	172621663	172621805	.	-	.	ID=exon-XM_030251807.2-22;Parent=rna-XM_030251807.2;Dbxref=GeneID:329559,GenBank:XM_030251807.2,MGI:MGI:2682313;gbkey=mRNA;gene=Zfp335;product=zinc finger protein 335%2C transcript variant X4;transcript_id=XM_030251807.2;extra_copy_number=0
CM058242.1	Liftoff	exon	172621891	172622033	.	-	.	ID=exon-XM_030251807.2-21;Parent=rna-XM_030251807.2;Dbxref=GeneID:329559,GenBank:XM_030251807.2,MGI:MGI:2682313;gbkey=mRNA;gene=Zfp335;product=zinc finger protein 335%2C transcript variant X4;transcript_id=XM_030251807.2;extra_copy_number=0
CM058242.1	Liftoff	exon	172622717	172623091	.	-	.	ID=exon-XM_030251807.2-20;Parent=rna-XM_030251807.2;Dbxref=GeneID:329559,GenBank:XM_030251807.2,MGI:MGI:2682313;gbkey=mRNA;gene=Zfp335;product=zinc finger protein 335%2C transcript variant X4;transcript_id=XM_030251807.2;extra_copy_number=0
CM058242.1	Liftoff	exon	172623170	172623281	.	-	.	ID=exon-XM_030251807.2-19;Parent=rna-XM_030251807.2;Dbxref=GeneID:329559,GenBank:XM_030251807.2,MGI:MGI:2682313;gbkey=mRNA;gene=Zfp335;product=zinc finger protein 335%2C transcript variant X4;transcript_id=XM_030251807.2;extra_copy_number=0
CM058242.1	Liftoff	exon	172624180	172624439	.	-	.	ID=exon-XM_030251807.2-18;Parent=rna-XM_030251807.2;Dbxref=GeneID:329559,GenBank:XM_030251807.2,MGI:MGI:2682313;gbkey=mRNA;gene=Zfp335;product=zinc finger protein 335%2C transcript variant X4;transcript_id=XM_030251807.2;extra_copy_number=0
CM058242.1	Liftoff	exon	172626181	172626275	.	-	.	ID=exon-XM_030251807.2-17;Parent=rna-XM_030251807.2;Dbxref=GeneID:329559,GenBank:XM_030251807.2,MGI:MGI:2682313;gbkey=mRNA;gene=Zfp335;product=zinc finger protein 335%2C transcript variant X4;transcript_id=XM_030251807.2;extra_copy_number=0
CM058242.1	Liftoff	exon	172626376	172626469	.	-	.	ID=exon-XM_030251807.2-16;Parent=rna-XM_030251807.2;Dbxref=GeneID:329559,GenBank:XM_030251807.2,MGI:MGI:2682313;gbkey=mRNA;gene=Zfp335;product=zinc finger protein 335%2C transcript variant X4;transcript_id=XM_030251807.2;extra_copy_number=0
CM058242.1	Liftoff	exon	172627449	172627678	.	-	.	ID=exon-XM_030251807.2-15;Parent=rna-XM_030251807.2;Dbxref=GeneID:329559,GenBank:XM_030251807.2,MGI:MGI:2682313;gbkey=mRNA;gene=Zfp335;product=zinc finger protein 335%2C transcript variant X4;transcript_id=XM_030251807.2;extra_copy_number=0
CM058242.1	Liftoff	exon	172628063	172628223	.	-	.	ID=exon-XM_030251807.2-14;Parent=rna-XM_030251807.2;Dbxref=GeneID:329559,GenBank:XM_030251807.2,MGI:MGI:2682313;gbkey=mRNA;gene=Zfp335;product=zinc finger protein 335%2C transcript variant X4;transcript_id=XM_030251807.2;extra_copy_number=0
CM058242.1	Liftoff	exon	172628303	172628379	.	-	.	ID=exon-XM_030251807.2-13;Parent=rna-XM_030251807.2;Dbxref=GeneID:329559,GenBank:XM_030251807.2,MGI:MGI:2682313;gbkey=mRNA;gene=Zfp335;product=zinc finger protein 335%2C transcript variant X4;transcript_id=XM_030251807.2;extra_copy_number=0
CM058242.1	Liftoff	exon	172628470	172628586	.	-	.	ID=exon-XM_030251807.2-12;Parent=rna-XM_030251807.2;Dbxref=GeneID:329559,GenBank:XM_030251807.2,MGI:MGI:2682313;gbkey=mRNA;gene=Zfp335;product=zinc finger protein 335%2C transcript variant X4;transcript_id=XM_030251807.2;extra_copy_number=0
CM058242.1	Liftoff	exon	172628693	172628711	.	-	.	ID=exon-XM_030251807.2-11;Parent=rna-XM_030251807.2;Dbxref=GeneID:329559,GenBank:XM_030251807.2,MGI:MGI:2682313;gbkey=mRNA;gene=Zfp335;product=zinc finger protein 335%2C transcript variant X4;transcript_id=XM_030251807.2;extra_copy_number=0
CM058242.1	Liftoff	exon	172629610	172629722	.	-	.	ID=exon-XM_030251807.2-10;Parent=rna-XM_030251807.2;Dbxref=GeneID:329559,GenBank:XM_030251807.2,MGI:MGI:2682313;gbkey=mRNA;gene=Zfp335;product=zinc finger protein 335%2C transcript variant X4;transcript_id=XM_030251807.2;extra_copy_number=0
CM058242.1	Liftoff	exon	172630400	172630577	.	-	.	ID=exon-XM_030251807.2-9;Parent=rna-XM_030251807.2;Dbxref=GeneID:329559,GenBank:XM_030251807.2,MGI:MGI:2682313;gbkey=mRNA;gene=Zfp335;product=zinc finger protein 335%2C transcript variant X4;transcript_id=XM_030251807.2;extra_copy_number=0
CM058242.1	Liftoff	exon	172630688	172630928	.	-	.	ID=exon-XM_030251807.2-8;Parent=rna-XM_030251807.2;Dbxref=GeneID:329559,GenBank:XM_030251807.2,MGI:MGI:2682313;gbkey=mRNA;gene=Zfp335;product=zinc finger protein 335%2C transcript variant X4;transcript_id=XM_030251807.2;extra_copy_number=0
CM058242.1	Liftoff	exon	172633037	172633183	.	-	.	ID=exon-XM_030251807.2-7;Parent=rna-XM_030251807.2;Dbxref=GeneID:329559,GenBank:XM_030251807.2,MGI:MGI:2682313;gbkey=mRNA;gene=Zfp335;product=zinc finger protein 335%2C transcript variant X4;transcript_id=XM_030251807.2;extra_copy_number=0
CM058242.1	Liftoff	exon	172635625	172635771	.	-	.	ID=exon-XM_030251807.2-6;Parent=rna-XM_030251807.2;Dbxref=GeneID:329559,GenBank:XM_030251807.2,MGI:MGI:2682313;gbkey=mRNA;gene=Zfp335;product=zinc finger protein 335%2C transcript variant X4;transcript_id=XM_030251807.2;extra_copy_number=0
CM058242.1	Liftoff	exon	172635850	172636155	.	-	.	ID=exon-XM_030251807.2-5;Parent=rna-XM_030251807.2;Dbxref=GeneID:329559,GenBank:XM_030251807.2,MGI:MGI:2682313;gbkey=mRNA;gene=Zfp335;product=zinc finger protein 335%2C transcript variant X4;transcript_id=XM_030251807.2;extra_copy_number=0
CM058242.1	Liftoff	exon	172636352	172636429	.	-	.	ID=exon-XM_030251807.2-4;Parent=rna-XM_030251807.2;Dbxref=GeneID:329559,GenBank:XM_030251807.2,MGI:MGI:2682313;gbkey=mRNA;gene=Zfp335;product=zinc finger protein 335%2C transcript variant X4;transcript_id=XM_030251807.2;extra_copy_number=0
CM058242.1	Liftoff	exon	172637403	172637640	.	-	.	ID=exon-XM_030251807.2-3;Parent=rna-XM_030251807.2;Dbxref=GeneID:329559,GenBank:XM_030251807.2,MGI:MGI:2682313;gbkey=mRNA;gene=Zfp335;product=zinc finger protein 335%2C transcript variant X4;transcript_id=XM_030251807.2;extra_copy_number=0
CM058242.1	Liftoff	exon	172638819	172639072	.	-	.	ID=exon-XM_030251807.2-2;Parent=rna-XM_030251807.2;Dbxref=GeneID:329559,GenBank:XM_030251807.2,MGI:MGI:2682313;gbkey=mRNA;gene=Zfp335;product=zinc finger protein 335%2C transcript variant X4;transcript_id=XM_030251807.2;extra_copy_number=0
CM058242.1	Liftoff	exon	172639714	172642311	.	-	.	ID=exon-XM_030251807.2-1;Parent=rna-XM_030251807.2;Dbxref=GeneID:329559,GenBank:XM_030251807.2,MGI:MGI:2682313;gbkey=mRNA;gene=Zfp335;product=zinc finger protein 335%2C transcript variant X4;transcript_id=XM_030251807.2;extra_copy_number=0
CM058242.1	Liftoff	CDS	172620354	172620481	.	-	.	ID=cds-XP_030107667.1;Parent=rna-XM_030251807.2;Dbxref=GeneID:329559,GenBank:XP_030107667.1,MGI:MGI:2682313;Name=XP_030107667.1;gbkey=CDS;gene=Zfp335;product=zinc finger protein 335 isoform X2;protein_id=XP_030107667.1;extra_copy_number=0
CM058242.1	Liftoff	CDS	172620570	172620651	.	-	.	ID=cds-XP_030107667.1;Parent=rna-XM_030251807.2;Dbxref=GeneID:329559,GenBank:XP_030107667.1,MGI:MGI:2682313;Name=XP_030107667.1;gbkey=CDS;gene=Zfp335;product=zinc finger protein 335 isoform X2;protein_id=XP_030107667.1;extra_copy_number=0
CM058242.1	Liftoff	CDS	172620731	172620796	.	-	.	ID=cds-XP_030107667.1;Parent=rna-XM_030251807.2;Dbxref=GeneID:329559,GenBank:XP_030107667.1,MGI:MGI:2682313;Name=XP_030107667.1;gbkey=CDS;gene=Zfp335;product=zinc finger protein 335 isoform X2;protein_id=XP_030107667.1;extra_copy_number=0
CM058242.1	Liftoff	CDS	172620877	172620960	.	-	.	ID=cds-XP_030107667.1;Parent=rna-XM_030251807.2;Dbxref=GeneID:329559,GenBank:XP_030107667.1,MGI:MGI:2682313;Name=XP_030107667.1;gbkey=CDS;gene=Zfp335;product=zinc finger protein 335 isoform X2;protein_id=XP_030107667.1;extra_copy_number=0
CM058242.1	Liftoff	CDS	172621068	172621142	.	-	.	ID=cds-XP_030107667.1;Parent=rna-XM_030251807.2;Dbxref=GeneID:329559,GenBank:XP_030107667.1,MGI:MGI:2682313;Name=XP_030107667.1;gbkey=CDS;gene=Zfp335;product=zinc finger protein 335 isoform X2;protein_id=XP_030107667.1;extra_copy_number=0
CM058242.1	Liftoff	CDS	172621436	172621539	.	-	.	ID=cds-XP_030107667.1;Parent=rna-XM_030251807.2;Dbxref=GeneID:329559,GenBank:XP_030107667.1,MGI:MGI:2682313;Name=XP_030107667.1;gbkey=CDS;gene=Zfp335;product=zinc finger protein 335 isoform X2;protein_id=XP_030107667.1;extra_copy_number=0
CM058242.1	Liftoff	CDS	172621663	172621805	.	-	.	ID=cds-XP_030107667.1;Parent=rna-XM_030251807.2;Dbxref=GeneID:329559,GenBank:XP_030107667.1,MGI:MGI:2682313;Name=XP_030107667.1;gbkey=CDS;gene=Zfp335;product=zinc finger protein 335 isoform X2;protein_id=XP_030107667.1;extra_copy_number=0
CM058242.1	Liftoff	CDS	172621891	172622033	.	-	.	ID=cds-XP_030107667.1;Parent=rna-XM_030251807.2;Dbxref=GeneID:329559,GenBank:XP_030107667.1,MGI:MGI:2682313;Name=XP_030107667.1;gbkey=CDS;gene=Zfp335;product=zinc finger protein 335 isoform X2;protein_id=XP_030107667.1;extra_copy_number=0
CM058242.1	Liftoff	CDS	172622717	172623091	.	-	.	ID=cds-XP_030107667.1;Parent=rna-XM_030251807.2;Dbxref=GeneID:329559,GenBank:XP_030107667.1,MGI:MGI:2682313;Name=XP_030107667.1;gbkey=CDS;gene=Zfp335;product=zinc finger protein 335 isoform X2;protein_id=XP_030107667.1;extra_copy_number=0
CM058242.1	Liftoff	CDS	172623170	172623281	.	-	.	ID=cds-XP_030107667.1;Parent=rna-XM_030251807.2;Dbxref=GeneID:329559,GenBank:XP_030107667.1,MGI:MGI:2682313;Name=XP_030107667.1;gbkey=CDS;gene=Zfp335;product=zinc finger protein 335 isoform X2;protein_id=XP_030107667.1;extra_copy_number=0
CM058242.1	Liftoff	CDS	172624180	172624439	.	-	.	ID=cds-XP_030107667.1;Parent=rna-XM_030251807.2;Dbxref=GeneID:329559,GenBank:XP_030107667.1,MGI:MGI:2682313;Name=XP_030107667.1;gbkey=CDS;gene=Zfp335;product=zinc finger protein 335 isoform X2;protein_id=XP_030107667.1;extra_copy_number=0
CM058242.1	Liftoff	CDS	172626181	172626275	.	-	.	ID=cds-XP_030107667.1;Parent=rna-XM_030251807.2;Dbxref=GeneID:329559,GenBank:XP_030107667.1,MGI:MGI:2682313;Name=XP_030107667.1;gbkey=CDS;gene=Zfp335;product=zinc finger protein 335 isoform X2;protein_id=XP_030107667.1;extra_copy_number=0
CM058242.1	Liftoff	CDS	172626376	172626469	.	-	.	ID=cds-XP_030107667.1;Parent=rna-XM_030251807.2;Dbxref=GeneID:329559,GenBank:XP_030107667.1,MGI:MGI:2682313;Name=XP_030107667.1;gbkey=CDS;gene=Zfp335;product=zinc finger protein 335 isoform X2;protein_id=XP_030107667.1;extra_copy_number=0
CM058242.1	Liftoff	CDS	172627449	172627678	.	-	.	ID=cds-XP_030107667.1;Parent=rna-XM_030251807.2;Dbxref=GeneID:329559,GenBank:XP_030107667.1,MGI:MGI:2682313;Name=XP_030107667.1;gbkey=CDS;gene=Zfp335;product=zinc finger protein 335 isoform X2;protein_id=XP_030107667.1;extra_copy_number=0
CM058242.1	Liftoff	CDS	172628063	172628223	.	-	.	ID=cds-XP_030107667.1;Parent=rna-XM_030251807.2;Dbxref=GeneID:329559,GenBank:XP_030107667.1,MGI:MGI:2682313;Name=XP_030107667.1;gbkey=CDS;gene=Zfp335;product=zinc finger protein 335 isoform X2;protein_id=XP_030107667.1;extra_copy_number=0
CM058242.1	Liftoff	CDS	172628303	172628379	.	-	.	ID=cds-XP_030107667.1;Parent=rna-XM_030251807.2;Dbxref=GeneID:329559,GenBank:XP_030107667.1,MGI:MGI:2682313;Name=XP_030107667.1;gbkey=CDS;gene=Zfp335;product=zinc finger protein 335 isoform X2;protein_id=XP_030107667.1;extra_copy_number=0
CM058242.1	Liftoff	CDS	172628470	172628586	.	-	.	ID=cds-XP_030107667.1;Parent=rna-XM_030251807.2;Dbxref=GeneID:329559,GenBank:XP_030107667.1,MGI:MGI:2682313;Name=XP_030107667.1;gbkey=CDS;gene=Zfp335;product=zinc finger protein 335 isoform X2;protein_id=XP_030107667.1;extra_copy_number=0
CM058242.1	Liftoff	CDS	172628693	172628711	.	-	.	ID=cds-XP_030107667.1;Parent=rna-XM_030251807.2;Dbxref=GeneID:329559,GenBank:XP_030107667.1,MGI:MGI:2682313;Name=XP_030107667.1;gbkey=CDS;gene=Zfp335;product=zinc finger protein 335 isoform X2;protein_id=XP_030107667.1;extra_copy_number=0
CM058242.1	Liftoff	CDS	172629610	172629722	.	-	.	ID=cds-XP_030107667.1;Parent=rna-XM_030251807.2;Dbxref=GeneID:329559,GenBank:XP_030107667.1,MGI:MGI:2682313;Name=XP_030107667.1;gbkey=CDS;gene=Zfp335;product=zinc finger protein 335 isoform X2;protein_id=XP_030107667.1;extra_copy_number=0
CM058242.1	Liftoff	CDS	172630400	172630577	.	-	.	ID=cds-XP_030107667.1;Parent=rna-XM_030251807.2;Dbxref=GeneID:329559,GenBank:XP_030107667.1,MGI:MGI:2682313;Name=XP_030107667.1;gbkey=CDS;gene=Zfp335;product=zinc finger protein 335 isoform X2;protein_id=XP_030107667.1;extra_copy_number=0
CM058242.1	Liftoff	CDS	172630688	172630928	.	-	.	ID=cds-XP_030107667.1;Parent=rna-XM_030251807.2;Dbxref=GeneID:329559,GenBank:XP_030107667.1,MGI:MGI:2682313;Name=XP_030107667.1;gbkey=CDS;gene=Zfp335;product=zinc finger protein 335 isoform X2;protein_id=XP_030107667.1;extra_copy_number=0
CM058242.1	Liftoff	CDS	172633037	172633183	.	-	.	ID=cds-XP_030107667.1;Parent=rna-XM_030251807.2;Dbxref=GeneID:329559,GenBank:XP_030107667.1,MGI:MGI:2682313;Name=XP_030107667.1;gbkey=CDS;gene=Zfp335;product=zinc finger protein 335 isoform X2;protein_id=XP_030107667.1;extra_copy_number=0
CM058242.1	Liftoff	CDS	172635625	172635771	.	-	.	ID=cds-XP_030107667.1;Parent=rna-XM_030251807.2;Dbxref=GeneID:329559,GenBank:XP_030107667.1,MGI:MGI:2682313;Name=XP_030107667.1;gbkey=CDS;gene=Zfp335;product=zinc finger protein 335 isoform X2;protein_id=XP_030107667.1;extra_copy_number=0
CM058242.1	Liftoff	CDS	172635850	172636155	.	-	.	ID=cds-XP_030107667.1;Parent=rna-XM_030251807.2;Dbxref=GeneID:329559,GenBank:XP_030107667.1,MGI:MGI:2682313;Name=XP_030107667.1;gbkey=CDS;gene=Zfp335;product=zinc finger protein 335 isoform X2;protein_id=XP_030107667.1;extra_copy_number=0
CM058242.1	Liftoff	CDS	172636352	172636429	.	-	.	ID=cds-XP_030107667.1;Parent=rna-XM_030251807.2;Dbxref=GeneID:329559,GenBank:XP_030107667.1,MGI:MGI:2682313;Name=XP_030107667.1;gbkey=CDS;gene=Zfp335;product=zinc finger protein 335 isoform X2;protein_id=XP_030107667.1;extra_copy_number=0
CM058242.1	Liftoff	CDS	172637403	172637640	.	-	.	ID=cds-XP_030107667.1;Parent=rna-XM_030251807.2;Dbxref=GeneID:329559,GenBank:XP_030107667.1,MGI:MGI:2682313;Name=XP_030107667.1;gbkey=CDS;gene=Zfp335;product=zinc finger protein 335 isoform X2;protein_id=XP_030107667.1;extra_copy_number=0
CM058242.1	Liftoff	CDS	172638819	172639019	.	-	.	ID=cds-XP_030107667.1;Parent=rna-XM_030251807.2;Dbxref=GeneID:329559,GenBank:XP_030107667.1,MGI:MGI:2682313;Name=XP_030107667.1;gbkey=CDS;gene=Zfp335;product=zinc finger protein 335 isoform X2;protein_id=XP_030107667.1;extra_copy_number=0
CM058242.1	Liftoff	mRNA	172620072	172639491	.	-	.	ID=rna-XM_036162334.1;Parent=gene-Zfp335;Dbxref=GeneID:329559,GenBank:XM_036162334.1,MGI:MGI:2682313;Name=XM_036162334.1;gbkey=mRNA;gene=Zfp335;model_evidence=Supporting evidence includes similarity to: 3 mRNAs%2C 96 ESTs%2C 6 Proteins%2C 287 long SRA reads%2C and 100%25 coverage of the annotated genomic feature by RNAseq alignments%2C including 54 samples with support for all annotated introns;product=zinc finger protein 335%2C transcript variant X3;transcript_id=XM_036162334.1;matches_ref_protein=True;valid_ORF=True;extra_copy_number=0
CM058242.1	Liftoff	exon	172620072	172620481	.	-	.	ID=exon-XM_036162334.1-27;Parent=rna-XM_036162334.1;Dbxref=GeneID:329559,GenBank:XM_036162334.1,MGI:MGI:2682313;gbkey=mRNA;gene=Zfp335;product=zinc finger protein 335%2C transcript variant X3;transcript_id=XM_036162334.1;extra_copy_number=0
CM058242.1	Liftoff	exon	172620570	172620651	.	-	.	ID=exon-XM_036162334.1-26;Parent=rna-XM_036162334.1;Dbxref=GeneID:329559,GenBank:XM_036162334.1,MGI:MGI:2682313;gbkey=mRNA;gene=Zfp335;product=zinc finger protein 335%2C transcript variant X3;transcript_id=XM_036162334.1;extra_copy_number=0
CM058242.1	Liftoff	exon	172620731	172620796	.	-	.	ID=exon-XM_036162334.1-25;Parent=rna-XM_036162334.1;Dbxref=GeneID:329559,GenBank:XM_036162334.1,MGI:MGI:2682313;gbkey=mRNA;gene=Zfp335;product=zinc finger protein 335%2C transcript variant X3;transcript_id=XM_036162334.1;extra_copy_number=0
CM058242.1	Liftoff	exon	172620877	172620960	.	-	.	ID=exon-XM_036162334.1-24;Parent=rna-XM_036162334.1;Dbxref=GeneID:329559,GenBank:XM_036162334.1,MGI:MGI:2682313;gbkey=mRNA;gene=Zfp335;product=zinc finger protein 335%2C transcript variant X3;transcript_id=XM_036162334.1;extra_copy_number=0
CM058242.1	Liftoff	exon	172621068	172621142	.	-	.	ID=exon-XM_036162334.1-23;Parent=rna-XM_036162334.1;Dbxref=GeneID:329559,GenBank:XM_036162334.1,MGI:MGI:2682313;gbkey=mRNA;gene=Zfp335;product=zinc finger protein 335%2C transcript variant X3;transcript_id=XM_036162334.1;extra_copy_number=0
CM058242.1	Liftoff	exon	172621436	172621539	.	-	.	ID=exon-XM_036162334.1-22;Parent=rna-XM_036162334.1;Dbxref=GeneID:329559,GenBank:XM_036162334.1,MGI:MGI:2682313;gbkey=mRNA;gene=Zfp335;product=zinc finger protein 335%2C transcript variant X3;transcript_id=XM_036162334.1;extra_copy_number=0
CM058242.1	Liftoff	exon	172621663	172621805	.	-	.	ID=exon-XM_036162334.1-21;Parent=rna-XM_036162334.1;Dbxref=GeneID:329559,GenBank:XM_036162334.1,MGI:MGI:2682313;gbkey=mRNA;gene=Zfp335;product=zinc finger protein 335%2C transcript variant X3;transcript_id=XM_036162334.1;extra_copy_number=0
CM058242.1	Liftoff	exon	172621891	172622033	.	-	.	ID=exon-XM_036162334.1-20;Parent=rna-XM_036162334.1;Dbxref=GeneID:329559,GenBank:XM_036162334.1,MGI:MGI:2682313;gbkey=mRNA;gene=Zfp335;product=zinc finger protein 335%2C transcript variant X3;transcript_id=XM_036162334.1;extra_copy_number=0
CM058242.1	Liftoff	exon	172622717	172623091	.	-	.	ID=exon-XM_036162334.1-19;Parent=rna-XM_036162334.1;Dbxref=GeneID:329559,GenBank:XM_036162334.1,MGI:MGI:2682313;gbkey=mRNA;gene=Zfp335;product=zinc finger protein 335%2C transcript variant X3;transcript_id=XM_036162334.1;extra_copy_number=0
CM058242.1	Liftoff	exon	172623170	172623281	.	-	.	ID=exon-XM_036162334.1-18;Parent=rna-XM_036162334.1;Dbxref=GeneID:329559,GenBank:XM_036162334.1,MGI:MGI:2682313;gbkey=mRNA;gene=Zfp335;product=zinc finger protein 335%2C transcript variant X3;transcript_id=XM_036162334.1;extra_copy_number=0
CM058242.1	Liftoff	exon	172624180	172624439	.	-	.	ID=exon-XM_036162334.1-17;Parent=rna-XM_036162334.1;Dbxref=GeneID:329559,GenBank:XM_036162334.1,MGI:MGI:2682313;gbkey=mRNA;gene=Zfp335;product=zinc finger protein 335%2C transcript variant X3;transcript_id=XM_036162334.1;extra_copy_number=0
CM058242.1	Liftoff	exon	172626181	172626275	.	-	.	ID=exon-XM_036162334.1-16;Parent=rna-XM_036162334.1;Dbxref=GeneID:329559,GenBank:XM_036162334.1,MGI:MGI:2682313;gbkey=mRNA;gene=Zfp335;product=zinc finger protein 335%2C transcript variant X3;transcript_id=XM_036162334.1;extra_copy_number=0
CM058242.1	Liftoff	exon	172626376	172626469	.	-	.	ID=exon-XM_036162334.1-15;Parent=rna-XM_036162334.1;Dbxref=GeneID:329559,GenBank:XM_036162334.1,MGI:MGI:2682313;gbkey=mRNA;gene=Zfp335;product=zinc finger protein 335%2C transcript variant X3;transcript_id=XM_036162334.1;extra_copy_number=0
CM058242.1	Liftoff	exon	172627449	172627678	.	-	.	ID=exon-XM_036162334.1-14;Parent=rna-XM_036162334.1;Dbxref=GeneID:329559,GenBank:XM_036162334.1,MGI:MGI:2682313;gbkey=mRNA;gene=Zfp335;product=zinc finger protein 335%2C transcript variant X3;transcript_id=XM_036162334.1;extra_copy_number=0
CM058242.1	Liftoff	exon	172628063	172628223	.	-	.	ID=exon-XM_036162334.1-13;Parent=rna-XM_036162334.1;Dbxref=GeneID:329559,GenBank:XM_036162334.1,MGI:MGI:2682313;gbkey=mRNA;gene=Zfp335;product=zinc finger protein 335%2C transcript variant X3;transcript_id=XM_036162334.1;extra_copy_number=0
CM058242.1	Liftoff	exon	172628303	172628379	.	-	.	ID=exon-XM_036162334.1-12;Parent=rna-XM_036162334.1;Dbxref=GeneID:329559,GenBank:XM_036162334.1,MGI:MGI:2682313;gbkey=mRNA;gene=Zfp335;product=zinc finger protein 335%2C transcript variant X3;transcript_id=XM_036162334.1;extra_copy_number=0
CM058242.1	Liftoff	exon	172628470	172628586	.	-	.	ID=exon-XM_036162334.1-11;Parent=rna-XM_036162334.1;Dbxref=GeneID:329559,GenBank:XM_036162334.1,MGI:MGI:2682313;gbkey=mRNA;gene=Zfp335;product=zinc finger protein 335%2C transcript variant X3;transcript_id=XM_036162334.1;extra_copy_number=0
CM058242.1	Liftoff	exon	172628693	172628711	.	-	.	ID=exon-XM_036162334.1-10;Parent=rna-XM_036162334.1;Dbxref=GeneID:329559,GenBank:XM_036162334.1,MGI:MGI:2682313;gbkey=mRNA;gene=Zfp335;product=zinc finger protein 335%2C transcript variant X3;transcript_id=XM_036162334.1;extra_copy_number=0
CM058242.1	Liftoff	exon	172629610	172629722	.	-	.	ID=exon-XM_036162334.1-9;Parent=rna-XM_036162334.1;Dbxref=GeneID:329559,GenBank:XM_036162334.1,MGI:MGI:2682313;gbkey=mRNA;gene=Zfp335;product=zinc finger protein 335%2C transcript variant X3;transcript_id=XM_036162334.1;extra_copy_number=0
CM058242.1	Liftoff	exon	172630400	172630577	.	-	.	ID=exon-XM_036162334.1-8;Parent=rna-XM_036162334.1;Dbxref=GeneID:329559,GenBank:XM_036162334.1,MGI:MGI:2682313;gbkey=mRNA;gene=Zfp335;product=zinc finger protein 335%2C transcript variant X3;transcript_id=XM_036162334.1;extra_copy_number=0
CM058242.1	Liftoff	exon	172630688	172630928	.	-	.	ID=exon-XM_036162334.1-7;Parent=rna-XM_036162334.1;Dbxref=GeneID:329559,GenBank:XM_036162334.1,MGI:MGI:2682313;gbkey=mRNA;gene=Zfp335;product=zinc finger protein 335%2C transcript variant X3;transcript_id=XM_036162334.1;extra_copy_number=0
CM058242.1	Liftoff	exon	172633037	172633183	.	-	.	ID=exon-XM_036162334.1-6;Parent=rna-XM_036162334.1;Dbxref=GeneID:329559,GenBank:XM_036162334.1,MGI:MGI:2682313;gbkey=mRNA;gene=Zfp335;product=zinc finger protein 335%2C transcript variant X3;transcript_id=XM_036162334.1;extra_copy_number=0
CM058242.1	Liftoff	exon	172635625	172635771	.	-	.	ID=exon-XM_036162334.1-5;Parent=rna-XM_036162334.1;Dbxref=GeneID:329559,GenBank:XM_036162334.1,MGI:MGI:2682313;gbkey=mRNA;gene=Zfp335;product=zinc finger protein 335%2C transcript variant X3;transcript_id=XM_036162334.1;extra_copy_number=0
CM058242.1	Liftoff	exon	172635850	172636155	.	-	.	ID=exon-XM_036162334.1-4;Parent=rna-XM_036162334.1;Dbxref=GeneID:329559,GenBank:XM_036162334.1,MGI:MGI:2682313;gbkey=mRNA;gene=Zfp335;product=zinc finger protein 335%2C transcript variant X3;transcript_id=XM_036162334.1;extra_copy_number=0
CM058242.1	Liftoff	exon	172636352	172636429	.	-	.	ID=exon-XM_036162334.1-3;Parent=rna-XM_036162334.1;Dbxref=GeneID:329559,GenBank:XM_036162334.1,MGI:MGI:2682313;gbkey=mRNA;gene=Zfp335;product=zinc finger protein 335%2C transcript variant X3;transcript_id=XM_036162334.1;extra_copy_number=0
CM058242.1	Liftoff	exon	172637403	172637640	.	-	.	ID=exon-XM_036162334.1-2;Parent=rna-XM_036162334.1;Dbxref=GeneID:329559,GenBank:XM_036162334.1,MGI:MGI:2682313;gbkey=mRNA;gene=Zfp335;product=zinc finger protein 335%2C transcript variant X3;transcript_id=XM_036162334.1;extra_copy_number=0
CM058242.1	Liftoff	exon	172638819	172639491	.	-	.	ID=exon-XM_036162334.1-1;Parent=rna-XM_036162334.1;Dbxref=GeneID:329559,GenBank:XM_036162334.1,MGI:MGI:2682313;gbkey=mRNA;gene=Zfp335;product=zinc finger protein 335%2C transcript variant X3;transcript_id=XM_036162334.1;extra_copy_number=0
CM058242.1	Liftoff	CDS	172620354	172620481	.	-	.	ID=cds-XP_036018227.1;Parent=rna-XM_036162334.1;Dbxref=GeneID:329559,GenBank:XP_036018227.1,MGI:MGI:2682313;Name=XP_036018227.1;gbkey=CDS;gene=Zfp335;product=zinc finger protein 335 isoform X2;protein_id=XP_036018227.1;extra_copy_number=0
CM058242.1	Liftoff	CDS	172620570	172620651	.	-	.	ID=cds-XP_036018227.1;Parent=rna-XM_036162334.1;Dbxref=GeneID:329559,GenBank:XP_036018227.1,MGI:MGI:2682313;Name=XP_036018227.1;gbkey=CDS;gene=Zfp335;product=zinc finger protein 335 isoform X2;protein_id=XP_036018227.1;extra_copy_number=0
CM058242.1	Liftoff	CDS	172620731	172620796	.	-	.	ID=cds-XP_036018227.1;Parent=rna-XM_036162334.1;Dbxref=GeneID:329559,GenBank:XP_036018227.1,MGI:MGI:2682313;Name=XP_036018227.1;gbkey=CDS;gene=Zfp335;product=zinc finger protein 335 isoform X2;protein_id=XP_036018227.1;extra_copy_number=0
CM058242.1	Liftoff	CDS	172620877	172620960	.	-	.	ID=cds-XP_036018227.1;Parent=rna-XM_036162334.1;Dbxref=GeneID:329559,GenBank:XP_036018227.1,MGI:MGI:2682313;Name=XP_036018227.1;gbkey=CDS;gene=Zfp335;product=zinc finger protein 335 isoform X2;protein_id=XP_036018227.1;extra_copy_number=0
CM058242.1	Liftoff	CDS	172621068	172621142	.	-	.	ID=cds-XP_036018227.1;Parent=rna-XM_036162334.1;Dbxref=GeneID:329559,GenBank:XP_036018227.1,MGI:MGI:2682313;Name=XP_036018227.1;gbkey=CDS;gene=Zfp335;product=zinc finger protein 335 isoform X2;protein_id=XP_036018227.1;extra_copy_number=0
CM058242.1	Liftoff	CDS	172621436	172621539	.	-	.	ID=cds-XP_036018227.1;Parent=rna-XM_036162334.1;Dbxref=GeneID:329559,GenBank:XP_036018227.1,MGI:MGI:2682313;Name=XP_036018227.1;gbkey=CDS;gene=Zfp335;product=zinc finger protein 335 isoform X2;protein_id=XP_036018227.1;extra_copy_number=0
CM058242.1	Liftoff	CDS	172621663	172621805	.	-	.	ID=cds-XP_036018227.1;Parent=rna-XM_036162334.1;Dbxref=GeneID:329559,GenBank:XP_036018227.1,MGI:MGI:2682313;Name=XP_036018227.1;gbkey=CDS;gene=Zfp335;product=zinc finger protein 335 isoform X2;protein_id=XP_036018227.1;extra_copy_number=0
CM058242.1	Liftoff	CDS	172621891	172622033	.	-	.	ID=cds-XP_036018227.1;Parent=rna-XM_036162334.1;Dbxref=GeneID:329559,GenBank:XP_036018227.1,MGI:MGI:2682313;Name=XP_036018227.1;gbkey=CDS;gene=Zfp335;product=zinc finger protein 335 isoform X2;protein_id=XP_036018227.1;extra_copy_number=0
CM058242.1	Liftoff	CDS	172622717	172623091	.	-	.	ID=cds-XP_036018227.1;Parent=rna-XM_036162334.1;Dbxref=GeneID:329559,GenBank:XP_036018227.1,MGI:MGI:2682313;Name=XP_036018227.1;gbkey=CDS;gene=Zfp335;product=zinc finger protein 335 isoform X2;protein_id=XP_036018227.1;extra_copy_number=0
CM058242.1	Liftoff	CDS	172623170	172623281	.	-	.	ID=cds-XP_036018227.1;Parent=rna-XM_036162334.1;Dbxref=GeneID:329559,GenBank:XP_036018227.1,MGI:MGI:2682313;Name=XP_036018227.1;gbkey=CDS;gene=Zfp335;product=zinc finger protein 335 isoform X2;protein_id=XP_036018227.1;extra_copy_number=0
CM058242.1	Liftoff	CDS	172624180	172624439	.	-	.	ID=cds-XP_036018227.1;Parent=rna-XM_036162334.1;Dbxref=GeneID:329559,GenBank:XP_036018227.1,MGI:MGI:2682313;Name=XP_036018227.1;gbkey=CDS;gene=Zfp335;product=zinc finger protein 335 isoform X2;protein_id=XP_036018227.1;extra_copy_number=0
CM058242.1	Liftoff	CDS	172626181	172626275	.	-	.	ID=cds-XP_036018227.1;Parent=rna-XM_036162334.1;Dbxref=GeneID:329559,GenBank:XP_036018227.1,MGI:MGI:2682313;Name=XP_036018227.1;gbkey=CDS;gene=Zfp335;product=zinc finger protein 335 isoform X2;protein_id=XP_036018227.1;extra_copy_number=0
CM058242.1	Liftoff	CDS	172626376	172626469	.	-	.	ID=cds-XP_036018227.1;Parent=rna-XM_036162334.1;Dbxref=GeneID:329559,GenBank:XP_036018227.1,MGI:MGI:2682313;Name=XP_036018227.1;gbkey=CDS;gene=Zfp335;product=zinc finger protein 335 isoform X2;protein_id=XP_036018227.1;extra_copy_number=0
CM058242.1	Liftoff	CDS	172627449	172627678	.	-	.	ID=cds-XP_036018227.1;Parent=rna-XM_036162334.1;Dbxref=GeneID:329559,GenBank:XP_036018227.1,MGI:MGI:2682313;Name=XP_036018227.1;gbkey=CDS;gene=Zfp335;product=zinc finger protein 335 isoform X2;protein_id=XP_036018227.1;extra_copy_number=0
CM058242.1	Liftoff	CDS	172628063	172628223	.	-	.	ID=cds-XP_036018227.1;Parent=rna-XM_036162334.1;Dbxref=GeneID:329559,GenBank:XP_036018227.1,MGI:MGI:2682313;Name=XP_036018227.1;gbkey=CDS;gene=Zfp335;product=zinc finger protein 335 isoform X2;protein_id=XP_036018227.1;extra_copy_number=0
CM058242.1	Liftoff	CDS	172628303	172628379	.	-	.	ID=cds-XP_036018227.1;Parent=rna-XM_036162334.1;Dbxref=GeneID:329559,GenBank:XP_036018227.1,MGI:MGI:2682313;Name=XP_036018227.1;gbkey=CDS;gene=Zfp335;product=zinc finger protein 335 isoform X2;protein_id=XP_036018227.1;extra_copy_number=0
CM058242.1	Liftoff	CDS	172628470	172628586	.	-	.	ID=cds-XP_036018227.1;Parent=rna-XM_036162334.1;Dbxref=GeneID:329559,GenBank:XP_036018227.1,MGI:MGI:2682313;Name=XP_036018227.1;gbkey=CDS;gene=Zfp335;product=zinc finger protein 335 isoform X2;protein_id=XP_036018227.1;extra_copy_number=0
CM058242.1	Liftoff	CDS	172628693	172628711	.	-	.	ID=cds-XP_036018227.1;Parent=rna-XM_036162334.1;Dbxref=GeneID:329559,GenBank:XP_036018227.1,MGI:MGI:2682313;Name=XP_036018227.1;gbkey=CDS;gene=Zfp335;product=zinc finger protein 335 isoform X2;protein_id=XP_036018227.1;extra_copy_number=0
CM058242.1	Liftoff	CDS	172629610	172629722	.	-	.	ID=cds-XP_036018227.1;Parent=rna-XM_036162334.1;Dbxref=GeneID:329559,GenBank:XP_036018227.1,MGI:MGI:2682313;Name=XP_036018227.1;gbkey=CDS;gene=Zfp335;product=zinc finger protein 335 isoform X2;protein_id=XP_036018227.1;extra_copy_number=0
CM058242.1	Liftoff	CDS	172630400	172630577	.	-	.	ID=cds-XP_036018227.1;Parent=rna-XM_036162334.1;Dbxref=GeneID:329559,GenBank:XP_036018227.1,MGI:MGI:2682313;Name=XP_036018227.1;gbkey=CDS;gene=Zfp335;product=zinc finger protein 335 isoform X2;protein_id=XP_036018227.1;extra_copy_number=0
CM058242.1	Liftoff	CDS	172630688	172630928	.	-	.	ID=cds-XP_036018227.1;Parent=rna-XM_036162334.1;Dbxref=GeneID:329559,GenBank:XP_036018227.1,MGI:MGI:2682313;Name=XP_036018227.1;gbkey=CDS;gene=Zfp335;product=zinc finger protein 335 isoform X2;protein_id=XP_036018227.1;extra_copy_number=0
CM058242.1	Liftoff	CDS	172633037	172633183	.	-	.	ID=cds-XP_036018227.1;Parent=rna-XM_036162334.1;Dbxref=GeneID:329559,GenBank:XP_036018227.1,MGI:MGI:2682313;Name=XP_036018227.1;gbkey=CDS;gene=Zfp335;product=zinc finger protein 335 isoform X2;protein_id=XP_036018227.1;extra_copy_number=0
CM058242.1	Liftoff	CDS	172635625	172635771	.	-	.	ID=cds-XP_036018227.1;Parent=rna-XM_036162334.1;Dbxref=GeneID:329559,GenBank:XP_036018227.1,MGI:MGI:2682313;Name=XP_036018227.1;gbkey=CDS;gene=Zfp335;product=zinc finger protein 335 isoform X2;protein_id=XP_036018227.1;extra_copy_number=0
CM058242.1	Liftoff	CDS	172635850	172636155	.	-	.	ID=cds-XP_036018227.1;Parent=rna-XM_036162334.1;Dbxref=GeneID:329559,GenBank:XP_036018227.1,MGI:MGI:2682313;Name=XP_036018227.1;gbkey=CDS;gene=Zfp335;product=zinc finger protein 335 isoform X2;protein_id=XP_036018227.1;extra_copy_number=0
CM058242.1	Liftoff	CDS	172636352	172636429	.	-	.	ID=cds-XP_036018227.1;Parent=rna-XM_036162334.1;Dbxref=GeneID:329559,GenBank:XP_036018227.1,MGI:MGI:2682313;Name=XP_036018227.1;gbkey=CDS;gene=Zfp335;product=zinc finger protein 335 isoform X2;protein_id=XP_036018227.1;extra_copy_number=0
CM058242.1	Liftoff	CDS	172637403	172637640	.	-	.	ID=cds-XP_036018227.1;Parent=rna-XM_036162334.1;Dbxref=GeneID:329559,GenBank:XP_036018227.1,MGI:MGI:2682313;Name=XP_036018227.1;gbkey=CDS;gene=Zfp335;product=zinc finger protein 335 isoform X2;protein_id=XP_036018227.1;extra_copy_number=0
CM058242.1	Liftoff	CDS	172638819	172639019	.	-	.	ID=cds-XP_036018227.1;Parent=rna-XM_036162334.1;Dbxref=GeneID:329559,GenBank:XP_036018227.1,MGI:MGI:2682313;Name=XP_036018227.1;gbkey=CDS;gene=Zfp335;product=zinc finger protein 335 isoform X2;protein_id=XP_036018227.1;extra_copy_number=0
CM058242.1	Liftoff	mRNA	172620082	172639947	.	-	.	ID=rna-NM_199027.2;Parent=gene-Zfp335;Dbxref=GeneID:329559,GenBank:NM_199027.2,MGI:MGI:2682313;Name=NM_199027.2;gbkey=mRNA;gene=Zfp335;product=zinc finger protein 335;tag=RefSeq Select;transcript_id=NM_199027.2;matches_ref_protein=True;valid_ORF=True;extra_copy_number=0
CM058242.1	Liftoff	exon	172620082	172620481	.	-	.	ID=exon-NM_199027.2-28;Parent=rna-NM_199027.2;Dbxref=GeneID:329559,GenBank:NM_199027.2,MGI:MGI:2682313;gbkey=mRNA;gene=Zfp335;product=zinc finger protein 335;tag=RefSeq Select;transcript_id=NM_199027.2;extra_copy_number=0
CM058242.1	Liftoff	exon	172620570	172620651	.	-	.	ID=exon-NM_199027.2-27;Parent=rna-NM_199027.2;Dbxref=GeneID:329559,GenBank:NM_199027.2,MGI:MGI:2682313;gbkey=mRNA;gene=Zfp335;product=zinc finger protein 335;tag=RefSeq Select;transcript_id=NM_199027.2;extra_copy_number=0
CM058242.1	Liftoff	exon	172620731	172620796	.	-	.	ID=exon-NM_199027.2-26;Parent=rna-NM_199027.2;Dbxref=GeneID:329559,GenBank:NM_199027.2,MGI:MGI:2682313;gbkey=mRNA;gene=Zfp335;product=zinc finger protein 335;tag=RefSeq Select;transcript_id=NM_199027.2;extra_copy_number=0
CM058242.1	Liftoff	exon	172620877	172620960	.	-	.	ID=exon-NM_199027.2-25;Parent=rna-NM_199027.2;Dbxref=GeneID:329559,GenBank:NM_199027.2,MGI:MGI:2682313;gbkey=mRNA;gene=Zfp335;product=zinc finger protein 335;tag=RefSeq Select;transcript_id=NM_199027.2;extra_copy_number=0
CM058242.1	Liftoff	exon	172621068	172621142	.	-	.	ID=exon-NM_199027.2-24;Parent=rna-NM_199027.2;Dbxref=GeneID:329559,GenBank:NM_199027.2,MGI:MGI:2682313;gbkey=mRNA;gene=Zfp335;product=zinc finger protein 335;tag=RefSeq Select;transcript_id=NM_199027.2;extra_copy_number=0
CM058242.1	Liftoff	exon	172621436	172621539	.	-	.	ID=exon-NM_199027.2-23;Parent=rna-NM_199027.2;Dbxref=GeneID:329559,GenBank:NM_199027.2,MGI:MGI:2682313;gbkey=mRNA;gene=Zfp335;product=zinc finger protein 335;tag=RefSeq Select;transcript_id=NM_199027.2;extra_copy_number=0
CM058242.1	Liftoff	exon	172621663	172621805	.	-	.	ID=exon-NM_199027.2-22;Parent=rna-NM_199027.2;Dbxref=GeneID:329559,GenBank:NM_199027.2,MGI:MGI:2682313;gbkey=mRNA;gene=Zfp335;product=zinc finger protein 335;tag=RefSeq Select;transcript_id=NM_199027.2;extra_copy_number=0
CM058242.1	Liftoff	exon	172621891	172622033	.	-	.	ID=exon-NM_199027.2-21;Parent=rna-NM_199027.2;Dbxref=GeneID:329559,GenBank:NM_199027.2,MGI:MGI:2682313;gbkey=mRNA;gene=Zfp335;product=zinc finger protein 335;tag=RefSeq Select;transcript_id=NM_199027.2;extra_copy_number=0
CM058242.1	Liftoff	exon	172622717	172623091	.	-	.	ID=exon-NM_199027.2-20;Parent=rna-NM_199027.2;Dbxref=GeneID:329559,GenBank:NM_199027.2,MGI:MGI:2682313;gbkey=mRNA;gene=Zfp335;product=zinc finger protein 335;tag=RefSeq Select;transcript_id=NM_199027.2;extra_copy_number=0
CM058242.1	Liftoff	exon	172623170	172623281	.	-	.	ID=exon-NM_199027.2-19;Parent=rna-NM_199027.2;Dbxref=GeneID:329559,GenBank:NM_199027.2,MGI:MGI:2682313;gbkey=mRNA;gene=Zfp335;product=zinc finger protein 335;tag=RefSeq Select;transcript_id=NM_199027.2;extra_copy_number=0
CM058242.1	Liftoff	exon	172624180	172624439	.	-	.	ID=exon-NM_199027.2-18;Parent=rna-NM_199027.2;Dbxref=GeneID:329559,GenBank:NM_199027.2,MGI:MGI:2682313;gbkey=mRNA;gene=Zfp335;product=zinc finger protein 335;tag=RefSeq Select;transcript_id=NM_199027.2;extra_copy_number=0
CM058242.1	Liftoff	exon	172626181	172626275	.	-	.	ID=exon-NM_199027.2-17;Parent=rna-NM_199027.2;Dbxref=GeneID:329559,GenBank:NM_199027.2,MGI:MGI:2682313;gbkey=mRNA;gene=Zfp335;product=zinc finger protein 335;tag=RefSeq Select;transcript_id=NM_199027.2;extra_copy_number=0
CM058242.1	Liftoff	exon	172626376	172626469	.	-	.	ID=exon-NM_199027.2-16;Parent=rna-NM_199027.2;Dbxref=GeneID:329559,GenBank:NM_199027.2,MGI:MGI:2682313;gbkey=mRNA;gene=Zfp335;product=zinc finger protein 335;tag=RefSeq Select;transcript_id=NM_199027.2;extra_copy_number=0
CM058242.1	Liftoff	exon	172627449	172627678	.	-	.	ID=exon-NM_199027.2-15;Parent=rna-NM_199027.2;Dbxref=GeneID:329559,GenBank:NM_199027.2,MGI:MGI:2682313;gbkey=mRNA;gene=Zfp335;product=zinc finger protein 335;tag=RefSeq Select;transcript_id=NM_199027.2;extra_copy_number=0
CM058242.1	Liftoff	exon	172628063	172628223	.	-	.	ID=exon-NM_199027.2-14;Parent=rna-NM_199027.2;Dbxref=GeneID:329559,GenBank:NM_199027.2,MGI:MGI:2682313;gbkey=mRNA;gene=Zfp335;product=zinc finger protein 335;tag=RefSeq Select;transcript_id=NM_199027.2;extra_copy_number=0
CM058242.1	Liftoff	exon	172628303	172628379	.	-	.	ID=exon-NM_199027.2-13;Parent=rna-NM_199027.2;Dbxref=GeneID:329559,GenBank:NM_199027.2,MGI:MGI:2682313;gbkey=mRNA;gene=Zfp335;product=zinc finger protein 335;tag=RefSeq Select;transcript_id=NM_199027.2;extra_copy_number=0
CM058242.1	Liftoff	exon	172628470	172628586	.	-	.	ID=exon-NM_199027.2-12;Parent=rna-NM_199027.2;Dbxref=GeneID:329559,GenBank:NM_199027.2,MGI:MGI:2682313;gbkey=mRNA;gene=Zfp335;product=zinc finger protein 335;tag=RefSeq Select;transcript_id=NM_199027.2;extra_copy_number=0
CM058242.1	Liftoff	exon	172628693	172628711	.	-	.	ID=exon-NM_199027.2-11;Parent=rna-NM_199027.2;Dbxref=GeneID:329559,GenBank:NM_199027.2,MGI:MGI:2682313;gbkey=mRNA;gene=Zfp335;product=zinc finger protein 335;tag=RefSeq Select;transcript_id=NM_199027.2;extra_copy_number=0
CM058242.1	Liftoff	exon	172629610	172629722	.	-	.	ID=exon-NM_199027.2-10;Parent=rna-NM_199027.2;Dbxref=GeneID:329559,GenBank:NM_199027.2,MGI:MGI:2682313;gbkey=mRNA;gene=Zfp335;product=zinc finger protein 335;tag=RefSeq Select;transcript_id=NM_199027.2;extra_copy_number=0
CM058242.1	Liftoff	exon	172630400	172630577	.	-	.	ID=exon-NM_199027.2-9;Parent=rna-NM_199027.2;Dbxref=GeneID:329559,GenBank:NM_199027.2,MGI:MGI:2682313;gbkey=mRNA;gene=Zfp335;product=zinc finger protein 335;tag=RefSeq Select;transcript_id=NM_199027.2;extra_copy_number=0
CM058242.1	Liftoff	exon	172630688	172630928	.	-	.	ID=exon-NM_199027.2-8;Parent=rna-NM_199027.2;Dbxref=GeneID:329559,GenBank:NM_199027.2,MGI:MGI:2682313;gbkey=mRNA;gene=Zfp335;product=zinc finger protein 335;tag=RefSeq Select;transcript_id=NM_199027.2;extra_copy_number=0
CM058242.1	Liftoff	exon	172633037	172633183	.	-	.	ID=exon-NM_199027.2-7;Parent=rna-NM_199027.2;Dbxref=GeneID:329559,GenBank:NM_199027.2,MGI:MGI:2682313;gbkey=mRNA;gene=Zfp335;product=zinc finger protein 335;tag=RefSeq Select;transcript_id=NM_199027.2;extra_copy_number=0
CM058242.1	Liftoff	exon	172635625	172635771	.	-	.	ID=exon-NM_199027.2-6;Parent=rna-NM_199027.2;Dbxref=GeneID:329559,GenBank:NM_199027.2,MGI:MGI:2682313;gbkey=mRNA;gene=Zfp335;product=zinc finger protein 335;tag=RefSeq Select;transcript_id=NM_199027.2;extra_copy_number=0
CM058242.1	Liftoff	exon	172635850	172636155	.	-	.	ID=exon-NM_199027.2-5;Parent=rna-NM_199027.2;Dbxref=GeneID:329559,GenBank:NM_199027.2,MGI:MGI:2682313;gbkey=mRNA;gene=Zfp335;product=zinc finger protein 335;tag=RefSeq Select;transcript_id=NM_199027.2;extra_copy_number=0
CM058242.1	Liftoff	exon	172636352	172636429	.	-	.	ID=exon-NM_199027.2-4;Parent=rna-NM_199027.2;Dbxref=GeneID:329559,GenBank:NM_199027.2,MGI:MGI:2682313;gbkey=mRNA;gene=Zfp335;product=zinc finger protein 335;tag=RefSeq Select;transcript_id=NM_199027.2;extra_copy_number=0
CM058242.1	Liftoff	exon	172637403	172637640	.	-	.	ID=exon-NM_199027.2-3;Parent=rna-NM_199027.2;Dbxref=GeneID:329559,GenBank:NM_199027.2,MGI:MGI:2682313;gbkey=mRNA;gene=Zfp335;product=zinc finger protein 335;tag=RefSeq Select;transcript_id=NM_199027.2;extra_copy_number=0
CM058242.1	Liftoff	exon	172638819	172639069	.	-	.	ID=exon-NM_199027.2-2;Parent=rna-NM_199027.2;Dbxref=GeneID:329559,GenBank:NM_199027.2,MGI:MGI:2682313;gbkey=mRNA;gene=Zfp335;product=zinc finger protein 335;tag=RefSeq Select;transcript_id=NM_199027.2;extra_copy_number=0
CM058242.1	Liftoff	exon	172639714	172639947	.	-	.	ID=exon-NM_199027.2-1;Parent=rna-NM_199027.2;Dbxref=GeneID:329559,GenBank:NM_199027.2,MGI:MGI:2682313;gbkey=mRNA;gene=Zfp335;product=zinc finger protein 335;tag=RefSeq Select;transcript_id=NM_199027.2;extra_copy_number=0
CM058242.1	Liftoff	CDS	172620354	172620481	.	-	.	ID=cds-NP_950192.2;Parent=rna-NM_199027.2;Dbxref=CCDS:CCDS38331.1,GeneID:329559,GenBank:NP_950192.2,MGI:MGI:2682313;Name=NP_950192.2;gbkey=CDS;gene=Zfp335;product=zinc finger protein 335;protein_id=NP_950192.2;tag=RefSeq Select;extra_copy_number=0
CM058242.1	Liftoff	CDS	172620570	172620651	.	-	.	ID=cds-NP_950192.2;Parent=rna-NM_199027.2;Dbxref=CCDS:CCDS38331.1,GeneID:329559,GenBank:NP_950192.2,MGI:MGI:2682313;Name=NP_950192.2;gbkey=CDS;gene=Zfp335;product=zinc finger protein 335;protein_id=NP_950192.2;tag=RefSeq Select;extra_copy_number=0
CM058242.1	Liftoff	CDS	172620731	172620796	.	-	.	ID=cds-NP_950192.2;Parent=rna-NM_199027.2;Dbxref=CCDS:CCDS38331.1,GeneID:329559,GenBank:NP_950192.2,MGI:MGI:2682313;Name=NP_950192.2;gbkey=CDS;gene=Zfp335;product=zinc finger protein 335;protein_id=NP_950192.2;tag=RefSeq Select;extra_copy_number=0
CM058242.1	Liftoff	CDS	172620877	172620960	.	-	.	ID=cds-NP_950192.2;Parent=rna-NM_199027.2;Dbxref=CCDS:CCDS38331.1,GeneID:329559,GenBank:NP_950192.2,MGI:MGI:2682313;Name=NP_950192.2;gbkey=CDS;gene=Zfp335;product=zinc finger protein 335;protein_id=NP_950192.2;tag=RefSeq Select;extra_copy_number=0
CM058242.1	Liftoff	CDS	172621068	172621142	.	-	.	ID=cds-NP_950192.2;Parent=rna-NM_199027.2;Dbxref=CCDS:CCDS38331.1,GeneID:329559,GenBank:NP_950192.2,MGI:MGI:2682313;Name=NP_950192.2;gbkey=CDS;gene=Zfp335;product=zinc finger protein 335;protein_id=NP_950192.2;tag=RefSeq Select;extra_copy_number=0
CM058242.1	Liftoff	CDS	172621436	172621539	.	-	.	ID=cds-NP_950192.2;Parent=rna-NM_199027.2;Dbxref=CCDS:CCDS38331.1,GeneID:329559,GenBank:NP_950192.2,MGI:MGI:2682313;Name=NP_950192.2;gbkey=CDS;gene=Zfp335;product=zinc finger protein 335;protein_id=NP_950192.2;tag=RefSeq Select;extra_copy_number=0
CM058242.1	Liftoff	CDS	172621663	172621805	.	-	.	ID=cds-NP_950192.2;Parent=rna-NM_199027.2;Dbxref=CCDS:CCDS38331.1,GeneID:329559,GenBank:NP_950192.2,MGI:MGI:2682313;Name=NP_950192.2;gbkey=CDS;gene=Zfp335;product=zinc finger protein 335;protein_id=NP_950192.2;tag=RefSeq Select;extra_copy_number=0
CM058242.1	Liftoff	CDS	172621891	172622033	.	-	.	ID=cds-NP_950192.2;Parent=rna-NM_199027.2;Dbxref=CCDS:CCDS38331.1,GeneID:329559,GenBank:NP_950192.2,MGI:MGI:2682313;Name=NP_950192.2;gbkey=CDS;gene=Zfp335;product=zinc finger protein 335;protein_id=NP_950192.2;tag=RefSeq Select;extra_copy_number=0
CM058242.1	Liftoff	CDS	172622717	172623091	.	-	.	ID=cds-NP_950192.2;Parent=rna-NM_199027.2;Dbxref=CCDS:CCDS38331.1,GeneID:329559,GenBank:NP_950192.2,MGI:MGI:2682313;Name=NP_950192.2;gbkey=CDS;gene=Zfp335;product=zinc finger protein 335;protein_id=NP_950192.2;tag=RefSeq Select;extra_copy_number=0
CM058242.1	Liftoff	CDS	172623170	172623281	.	-	.	ID=cds-NP_950192.2;Parent=rna-NM_199027.2;Dbxref=CCDS:CCDS38331.1,GeneID:329559,GenBank:NP_950192.2,MGI:MGI:2682313;Name=NP_950192.2;gbkey=CDS;gene=Zfp335;product=zinc finger protein 335;protein_id=NP_950192.2;tag=RefSeq Select;extra_copy_number=0
CM058242.1	Liftoff	CDS	172624180	172624439	.	-	.	ID=cds-NP_950192.2;Parent=rna-NM_199027.2;Dbxref=CCDS:CCDS38331.1,GeneID:329559,GenBank:NP_950192.2,MGI:MGI:2682313;Name=NP_950192.2;gbkey=CDS;gene=Zfp335;product=zinc finger protein 335;protein_id=NP_950192.2;tag=RefSeq Select;extra_copy_number=0
CM058242.1	Liftoff	CDS	172626181	172626275	.	-	.	ID=cds-NP_950192.2;Parent=rna-NM_199027.2;Dbxref=CCDS:CCDS38331.1,GeneID:329559,GenBank:NP_950192.2,MGI:MGI:2682313;Name=NP_950192.2;gbkey=CDS;gene=Zfp335;product=zinc finger protein 335;protein_id=NP_950192.2;tag=RefSeq Select;extra_copy_number=0
CM058242.1	Liftoff	CDS	172626376	172626469	.	-	.	ID=cds-NP_950192.2;Parent=rna-NM_199027.2;Dbxref=CCDS:CCDS38331.1,GeneID:329559,GenBank:NP_950192.2,MGI:MGI:2682313;Name=NP_950192.2;gbkey=CDS;gene=Zfp335;product=zinc finger protein 335;protein_id=NP_950192.2;tag=RefSeq Select;extra_copy_number=0
CM058242.1	Liftoff	CDS	172627449	172627678	.	-	.	ID=cds-NP_950192.2;Parent=rna-NM_199027.2;Dbxref=CCDS:CCDS38331.1,GeneID:329559,GenBank:NP_950192.2,MGI:MGI:2682313;Name=NP_950192.2;gbkey=CDS;gene=Zfp335;product=zinc finger protein 335;protein_id=NP_950192.2;tag=RefSeq Select;extra_copy_number=0
CM058242.1	Liftoff	CDS	172628063	172628223	.	-	.	ID=cds-NP_950192.2;Parent=rna-NM_199027.2;Dbxref=CCDS:CCDS38331.1,GeneID:329559,GenBank:NP_950192.2,MGI:MGI:2682313;Name=NP_950192.2;gbkey=CDS;gene=Zfp335;product=zinc finger protein 335;protein_id=NP_950192.2;tag=RefSeq Select;extra_copy_number=0
CM058242.1	Liftoff	CDS	172628303	172628379	.	-	.	ID=cds-NP_950192.2;Parent=rna-NM_199027.2;Dbxref=CCDS:CCDS38331.1,GeneID:329559,GenBank:NP_950192.2,MGI:MGI:2682313;Name=NP_950192.2;gbkey=CDS;gene=Zfp335;product=zinc finger protein 335;protein_id=NP_950192.2;tag=RefSeq Select;extra_copy_number=0
CM058242.1	Liftoff	CDS	172628470	172628586	.	-	.	ID=cds-NP_950192.2;Parent=rna-NM_199027.2;Dbxref=CCDS:CCDS38331.1,GeneID:329559,GenBank:NP_950192.2,MGI:MGI:2682313;Name=NP_950192.2;gbkey=CDS;gene=Zfp335;product=zinc finger protein 335;protein_id=NP_950192.2;tag=RefSeq Select;extra_copy_number=0
CM058242.1	Liftoff	CDS	172628693	172628711	.	-	.	ID=cds-NP_950192.2;Parent=rna-NM_199027.2;Dbxref=CCDS:CCDS38331.1,GeneID:329559,GenBank:NP_950192.2,MGI:MGI:2682313;Name=NP_950192.2;gbkey=CDS;gene=Zfp335;product=zinc finger protein 335;protein_id=NP_950192.2;tag=RefSeq Select;extra_copy_number=0
CM058242.1	Liftoff	CDS	172629610	172629722	.	-	.	ID=cds-NP_950192.2;Parent=rna-NM_199027.2;Dbxref=CCDS:CCDS38331.1,GeneID:329559,GenBank:NP_950192.2,MGI:MGI:2682313;Name=NP_950192.2;gbkey=CDS;gene=Zfp335;product=zinc finger protein 335;protein_id=NP_950192.2;tag=RefSeq Select;extra_copy_number=0
CM058242.1	Liftoff	CDS	172630400	172630577	.	-	.	ID=cds-NP_950192.2;Parent=rna-NM_199027.2;Dbxref=CCDS:CCDS38331.1,GeneID:329559,GenBank:NP_950192.2,MGI:MGI:2682313;Name=NP_950192.2;gbkey=CDS;gene=Zfp335;product=zinc finger protein 335;protein_id=NP_950192.2;tag=RefSeq Select;extra_copy_number=0
CM058242.1	Liftoff	CDS	172630688	172630928	.	-	.	ID=cds-NP_950192.2;Parent=rna-NM_199027.2;Dbxref=CCDS:CCDS38331.1,GeneID:329559,GenBank:NP_950192.2,MGI:MGI:2682313;Name=NP_950192.2;gbkey=CDS;gene=Zfp335;product=zinc finger protein 335;protein_id=NP_950192.2;tag=RefSeq Select;extra_copy_number=0
CM058242.1	Liftoff	CDS	172633037	172633183	.	-	.	ID=cds-NP_950192.2;Parent=rna-NM_199027.2;Dbxref=CCDS:CCDS38331.1,GeneID:329559,GenBank:NP_950192.2,MGI:MGI:2682313;Name=NP_950192.2;gbkey=CDS;gene=Zfp335;product=zinc finger protein 335;protein_id=NP_950192.2;tag=RefSeq Select;extra_copy_number=0
CM058242.1	Liftoff	CDS	172635625	172635771	.	-	.	ID=cds-NP_950192.2;Parent=rna-NM_199027.2;Dbxref=CCDS:CCDS38331.1,GeneID:329559,GenBank:NP_950192.2,MGI:MGI:2682313;Name=NP_950192.2;gbkey=CDS;gene=Zfp335;product=zinc finger protein 335;protein_id=NP_950192.2;tag=RefSeq Select;extra_copy_number=0
CM058242.1	Liftoff	CDS	172635850	172636155	.	-	.	ID=cds-NP_950192.2;Parent=rna-NM_199027.2;Dbxref=CCDS:CCDS38331.1,GeneID:329559,GenBank:NP_950192.2,MGI:MGI:2682313;Name=NP_950192.2;gbkey=CDS;gene=Zfp335;product=zinc finger protein 335;protein_id=NP_950192.2;tag=RefSeq Select;extra_copy_number=0
CM058242.1	Liftoff	CDS	172636352	172636429	.	-	.	ID=cds-NP_950192.2;Parent=rna-NM_199027.2;Dbxref=CCDS:CCDS38331.1,GeneID:329559,GenBank:NP_950192.2,MGI:MGI:2682313;Name=NP_950192.2;gbkey=CDS;gene=Zfp335;product=zinc finger protein 335;protein_id=NP_950192.2;tag=RefSeq Select;extra_copy_number=0
CM058242.1	Liftoff	CDS	172637403	172637640	.	-	.	ID=cds-NP_950192.2;Parent=rna-NM_199027.2;Dbxref=CCDS:CCDS38331.1,GeneID:329559,GenBank:NP_950192.2,MGI:MGI:2682313;Name=NP_950192.2;gbkey=CDS;gene=Zfp335;product=zinc finger protein 335;protein_id=NP_950192.2;tag=RefSeq Select;extra_copy_number=0
CM058242.1	Liftoff	CDS	172638819	172639019	.	-	.	ID=cds-NP_950192.2;Parent=rna-NM_199027.2;Dbxref=CCDS:CCDS38331.1,GeneID:329559,GenBank:NP_950192.2,MGI:MGI:2682313;Name=NP_950192.2;gbkey=CDS;gene=Zfp335;product=zinc finger protein 335;protein_id=NP_950192.2;tag=RefSeq Select;extra_copy_number=0
CM058242.1	Liftoff	gene	172639630	172648151	.	+	.	ID=gene-Zfp335os;Dbxref=GeneID:629777,MGI:MGI:3649775;Name=Zfp335os;description=zinc finger protein 335%2C opposite strand;gbkey=Gene;gene=Zfp335os;gene_biotype=lncRNA;gene_synonym=Gm11458;coverage=1.0;sequence_ID=1.0;extra_copy_number=0;copy_num_ID=gene-Zfp335os_0
CM058242.1	Liftoff	lnc_RNA	172639630	172648151	.	+	.	ID=rna-NR_166490.1;Parent=gene-Zfp335os;Dbxref=GeneID:629777,GenBank:NR_166490.1,MGI:MGI:3649775;Name=NR_166490.1;gbkey=ncRNA;gene=Zfp335os;product=zinc finger protein 335%2C opposite strand;transcript_id=NR_166490.1;extra_copy_number=0
CM058242.1	Liftoff	exon	172639630	172639947	.	+	.	ID=exon-NR_166490.1-1;Parent=rna-NR_166490.1;Dbxref=GeneID:629777,GenBank:NR_166490.1,MGI:MGI:3649775;gbkey=ncRNA;gene=Zfp335os;product=zinc finger protein 335%2C opposite strand;transcript_id=NR_166490.1;extra_copy_number=0
CM058242.1	Liftoff	exon	172647421	172648151	.	+	.	ID=exon-NR_166490.1-2;Parent=rna-NR_166490.1;Dbxref=GeneID:629777,GenBank:NR_166490.1,MGI:MGI:3649775;gbkey=ncRNA;gene=Zfp335os;product=zinc finger protein 335%2C opposite strand;transcript_id=NR_166490.1;extra_copy_number=0
CM058242.1	Liftoff	match	172639733	172640086	.	+	.	ID=50624e45-6ad2-481f-8203-77ed32526ecb;Target=NG_150468.1 1 354 +;assembly_bases_aln=354;assembly_bases_seq=354;bit_score=659.85;blast_aligner=1;blast_score=354;common_component=0;e_value=0;filter_score=0;for_remapping=2;gap_count=0;hsp_percent_coverage=100;matchable_bases=354;matched_bases=354;num_ident=354;num_mismatch=0;pct_coverage=100;pct_coverage_hiqual=100;pct_identity_gap=100;pct_identity_gapopen_only=100;pct_identity_ungap=100;rank=1;weighted_identity=1;coverage=1.0;sequence_ID=1.0;extra_copy_number=0;copy_num_ID=50624e45-6ad2-481f-8203-77ed32526ecb_0
CM058242.1	Liftoff	enhancer	172639833	172639986	.	.	.	ID=id-GeneID:128924716;Dbxref=GeneID:128924716;Note=cis-regulatory module chr2:164737136-164737289 (MGSCv37/mm9 assembly coordinates);experiment=EXISTENCE:reporter gene assay evidence [ECO:0000049][PMID:25872643];function=activates a minimal SCP1 promoter by CapStarr-seq with weak activity in P5424 T cells and strong activity in NIH3T3 fibroblasts {active_cell/tissue: P5424 T cell | NIH3T3};gbkey=regulatory;regulatory_class=enhancer;coverage=1.0;sequence_ID=1.0;extra_copy_number=0;copy_num_ID=id-GeneID:128924716_0
CM058242.1	Liftoff	biological_region	172639833	172639986	.	+	.	ID=id-GeneID:128924716-2;Dbxref=GeneID:128924716;Name=biological region;gbkey=Region;standard_name=CapStarr-seq enhancer MGSCv37_chr2:164737136-164737289;coverage=1.0;sequence_ID=1.0;extra_copy_number=0;copy_num_ID=id-GeneID:128924716-2_0
CM058242.1	Liftoff	match	172667012	172667321	.	+	.	ID=b860091e-c400-40de-9d91-ac62084689da;Target=NG_150469.1 1 310 +;assembly_bases_aln=310;assembly_bases_seq=310;bit_score=577.963;blast_aligner=1;blast_score=310;common_component=0;e_value=8.00748e-163;filter_score=0;for_remapping=2;gap_count=0;hsp_percent_coverage=100;matchable_bases=310;matched_bases=310;num_ident=310;num_mismatch=0;pct_coverage=100;pct_coverage_hiqual=100;pct_identity_gap=100;pct_identity_gapopen_only=100;pct_identity_ungap=100;rank=1;weighted_identity=1;coverage=1.0;sequence_ID=1.0;extra_copy_number=0;copy_num_ID=b860091e-c400-40de-9d91-ac62084689da_0
CM058242.1	Liftoff	enhancer	172667112	172667221	.	.	.	ID=id-GeneID:128924717;Dbxref=GeneID:128924717;Note=cis-regulatory module chr2:164764412-164764521 (MGSCv37/mm9 assembly coordinates);experiment=EXISTENCE:reporter gene assay evidence [ECO:0000049][PMID:25872643];function=activates a minimal SCP1 promoter by CapStarr-seq with weak activity in NIH3T3 fibroblasts {active_cell/tissue: NIH3T3};gbkey=regulatory;regulatory_class=enhancer;coverage=1.0;sequence_ID=1.0;extra_copy_number=0;copy_num_ID=id-GeneID:128924717_0
CM058242.1	Liftoff	biological_region	172667112	172667221	.	+	.	ID=id-GeneID:128924717-2;Dbxref=GeneID:128924717;Name=biological region;gbkey=Region;standard_name=CapStarr-seq enhancer MGSCv37_chr2:164764412-164764521;coverage=1.0;sequence_ID=1.0;extra_copy_number=0;copy_num_ID=id-GeneID:128924717-2_0
CM058242.1	Liftoff	gene	172668526	172684052	.	+	.	ID=gene-Mmp9;Dbxref=GeneID:17395,MGI:MGI:97011;Name=Mmp9;description=matrix metallopeptidase 9;gbkey=Gene;gene=Mmp9;gene_biotype=protein_coding;gene_synonym=B/MMP9,Clg4b,Gel B,MMP-9,pro-MMP-9;coverage=1.0;sequence_ID=1.0;valid_ORFs=2;extra_copy_number=0;copy_num_ID=gene-Mmp9_0
CM058242.1	Liftoff	mRNA	172668526	172684052	.	+	.	ID=rna-XM_006498861.3;Parent=gene-Mmp9;Dbxref=GeneID:17395,GenBank:XM_006498861.3,MGI:MGI:97011;Name=XM_006498861.3;gbkey=mRNA;gene=Mmp9;model_evidence=Supporting evidence includes similarity to: 2 mRNAs%2C 37 ESTs%2C 8 Proteins%2C 96 long SRA reads%2C and 100%25 coverage of the annotated genomic feature by RNAseq alignments%2C including 21 samples with support for all annotated introns;product=matrix metallopeptidase 9%2C transcript variant X1;transcript_id=XM_006498861.3;matches_ref_protein=True;valid_ORF=True;extra_copy_number=0
CM058242.1	Liftoff	exon	172668526	172669167	.	+	.	ID=exon-XM_006498861.3-1;Parent=rna-XM_006498861.3;Dbxref=GeneID:17395,GenBank:XM_006498861.3,MGI:MGI:97011;gbkey=mRNA;gene=Mmp9;product=matrix metallopeptidase 9%2C transcript variant X1;transcript_id=XM_006498861.3;extra_copy_number=0
CM058242.1	Liftoff	exon	172677037	172677266	.	+	.	ID=exon-XM_006498861.3-2;Parent=rna-XM_006498861.3;Dbxref=GeneID:17395,GenBank:XM_006498861.3,MGI:MGI:97011;gbkey=mRNA;gene=Mmp9;product=matrix metallopeptidase 9%2C transcript variant X1;transcript_id=XM_006498861.3;extra_copy_number=0
CM058242.1	Liftoff	exon	172677485	172677633	.	+	.	ID=exon-XM_006498861.3-3;Parent=rna-XM_006498861.3;Dbxref=GeneID:17395,GenBank:XM_006498861.3,MGI:MGI:97011;gbkey=mRNA;gene=Mmp9;product=matrix metallopeptidase 9%2C transcript variant X1;transcript_id=XM_006498861.3;extra_copy_number=0
CM058242.1	Liftoff	exon	172677911	172678039	.	+	.	ID=exon-XM_006498861.3-4;Parent=rna-XM_006498861.3;Dbxref=GeneID:17395,GenBank:XM_006498861.3,MGI:MGI:97011;gbkey=mRNA;gene=Mmp9;product=matrix metallopeptidase 9%2C transcript variant X1;transcript_id=XM_006498861.3;extra_copy_number=0
CM058242.1	Liftoff	exon	172678149	172678322	.	+	.	ID=exon-XM_006498861.3-5;Parent=rna-XM_006498861.3;Dbxref=GeneID:17395,GenBank:XM_006498861.3,MGI:MGI:97011;gbkey=mRNA;gene=Mmp9;product=matrix metallopeptidase 9%2C transcript variant X1;transcript_id=XM_006498861.3;extra_copy_number=0
CM058242.1	Liftoff	exon	172678503	172678676	.	+	.	ID=exon-XM_006498861.3-6;Parent=rna-XM_006498861.3;Dbxref=GeneID:17395,GenBank:XM_006498861.3,MGI:MGI:97011;gbkey=mRNA;gene=Mmp9;product=matrix metallopeptidase 9%2C transcript variant X1;transcript_id=XM_006498861.3;extra_copy_number=0
CM058242.1	Liftoff	exon	172679027	172679203	.	+	.	ID=exon-XM_006498861.3-7;Parent=rna-XM_006498861.3;Dbxref=GeneID:17395,GenBank:XM_006498861.3,MGI:MGI:97011;gbkey=mRNA;gene=Mmp9;product=matrix metallopeptidase 9%2C transcript variant X1;transcript_id=XM_006498861.3;extra_copy_number=0
CM058242.1	Liftoff	exon	172679309	172679464	.	+	.	ID=exon-XM_006498861.3-8;Parent=rna-XM_006498861.3;Dbxref=GeneID:17395,GenBank:XM_006498861.3,MGI:MGI:97011;gbkey=mRNA;gene=Mmp9;product=matrix metallopeptidase 9%2C transcript variant X1;transcript_id=XM_006498861.3;extra_copy_number=0
CM058242.1	Liftoff	exon	172680622	172680955	.	+	.	ID=exon-XM_006498861.3-9;Parent=rna-XM_006498861.3;Dbxref=GeneID:17395,GenBank:XM_006498861.3,MGI:MGI:97011;gbkey=mRNA;gene=Mmp9;product=matrix metallopeptidase 9%2C transcript variant X1;transcript_id=XM_006498861.3;extra_copy_number=0
CM058242.1	Liftoff	exon	172681057	172681196	.	+	.	ID=exon-XM_006498861.3-10;Parent=rna-XM_006498861.3;Dbxref=GeneID:17395,GenBank:XM_006498861.3,MGI:MGI:97011;gbkey=mRNA;gene=Mmp9;product=matrix metallopeptidase 9%2C transcript variant X1;transcript_id=XM_006498861.3;extra_copy_number=0
CM058242.1	Liftoff	exon	172681466	172681616	.	+	.	ID=exon-XM_006498861.3-11;Parent=rna-XM_006498861.3;Dbxref=GeneID:17395,GenBank:XM_006498861.3,MGI:MGI:97011;gbkey=mRNA;gene=Mmp9;product=matrix metallopeptidase 9%2C transcript variant X1;transcript_id=XM_006498861.3;extra_copy_number=0
CM058242.1	Liftoff	exon	172681721	172681824	.	+	.	ID=exon-XM_006498861.3-12;Parent=rna-XM_006498861.3;Dbxref=GeneID:17395,GenBank:XM_006498861.3,MGI:MGI:97011;gbkey=mRNA;gene=Mmp9;product=matrix metallopeptidase 9%2C transcript variant X1;transcript_id=XM_006498861.3;extra_copy_number=0
CM058242.1	Liftoff	exon	172682975	172684052	.	+	.	ID=exon-XM_006498861.3-13;Parent=rna-XM_006498861.3;Dbxref=GeneID:17395,GenBank:XM_006498861.3,MGI:MGI:97011;gbkey=mRNA;gene=Mmp9;product=matrix metallopeptidase 9%2C transcript variant X1;transcript_id=XM_006498861.3;extra_copy_number=0
CM058242.1	Liftoff	CDS	172677076	172677266	.	+	.	ID=cds-XP_006498924.1;Parent=rna-XM_006498861.3;Dbxref=GeneID:17395,GenBank:XP_006498924.1,MGI:MGI:97011;Name=XP_006498924.1;gbkey=CDS;gene=Mmp9;product=matrix metalloproteinase-9 isoform X1;protein_id=XP_006498924.1;extra_copy_number=0
CM058242.1	Liftoff	CDS	172677485	172677633	.	+	.	ID=cds-XP_006498924.1;Parent=rna-XM_006498861.3;Dbxref=GeneID:17395,GenBank:XP_006498924.1,MGI:MGI:97011;Name=XP_006498924.1;gbkey=CDS;gene=Mmp9;product=matrix metalloproteinase-9 isoform X1;protein_id=XP_006498924.1;extra_copy_number=0
CM058242.1	Liftoff	CDS	172677911	172678039	.	+	.	ID=cds-XP_006498924.1;Parent=rna-XM_006498861.3;Dbxref=GeneID:17395,GenBank:XP_006498924.1,MGI:MGI:97011;Name=XP_006498924.1;gbkey=CDS;gene=Mmp9;product=matrix metalloproteinase-9 isoform X1;protein_id=XP_006498924.1;extra_copy_number=0
CM058242.1	Liftoff	CDS	172678149	172678322	.	+	.	ID=cds-XP_006498924.1;Parent=rna-XM_006498861.3;Dbxref=GeneID:17395,GenBank:XP_006498924.1,MGI:MGI:97011;Name=XP_006498924.1;gbkey=CDS;gene=Mmp9;product=matrix metalloproteinase-9 isoform X1;protein_id=XP_006498924.1;extra_copy_number=0
CM058242.1	Liftoff	CDS	172678503	172678676	.	+	.	ID=cds-XP_006498924.1;Parent=rna-XM_006498861.3;Dbxref=GeneID:17395,GenBank:XP_006498924.1,MGI:MGI:97011;Name=XP_006498924.1;gbkey=CDS;gene=Mmp9;product=matrix metalloproteinase-9 isoform X1;protein_id=XP_006498924.1;extra_copy_number=0
CM058242.1	Liftoff	CDS	172679027	172679203	.	+	.	ID=cds-XP_006498924.1;Parent=rna-XM_006498861.3;Dbxref=GeneID:17395,GenBank:XP_006498924.1,MGI:MGI:97011;Name=XP_006498924.1;gbkey=CDS;gene=Mmp9;product=matrix metalloproteinase-9 isoform X1;protein_id=XP_006498924.1;extra_copy_number=0
CM058242.1	Liftoff	CDS	172679309	172679464	.	+	.	ID=cds-XP_006498924.1;Parent=rna-XM_006498861.3;Dbxref=GeneID:17395,GenBank:XP_006498924.1,MGI:MGI:97011;Name=XP_006498924.1;gbkey=CDS;gene=Mmp9;product=matrix metalloproteinase-9 isoform X1;protein_id=XP_006498924.1;extra_copy_number=0
CM058242.1	Liftoff	CDS	172680622	172680955	.	+	.	ID=cds-XP_006498924.1;Parent=rna-XM_006498861.3;Dbxref=GeneID:17395,GenBank:XP_006498924.1,MGI:MGI:97011;Name=XP_006498924.1;gbkey=CDS;gene=Mmp9;product=matrix metalloproteinase-9 isoform X1;protein_id=XP_006498924.1;extra_copy_number=0
CM058242.1	Liftoff	CDS	172681057	172681196	.	+	.	ID=cds-XP_006498924.1;Parent=rna-XM_006498861.3;Dbxref=GeneID:17395,GenBank:XP_006498924.1,MGI:MGI:97011;Name=XP_006498924.1;gbkey=CDS;gene=Mmp9;product=matrix metalloproteinase-9 isoform X1;protein_id=XP_006498924.1;extra_copy_number=0
CM058242.1	Liftoff	CDS	172681466	172681616	.	+	.	ID=cds-XP_006498924.1;Parent=rna-XM_006498861.3;Dbxref=GeneID:17395,GenBank:XP_006498924.1,MGI:MGI:97011;Name=XP_006498924.1;gbkey=CDS;gene=Mmp9;product=matrix metalloproteinase-9 isoform X1;protein_id=XP_006498924.1;extra_copy_number=0
CM058242.1	Liftoff	CDS	172681721	172681824	.	+	.	ID=cds-XP_006498924.1;Parent=rna-XM_006498861.3;Dbxref=GeneID:17395,GenBank:XP_006498924.1,MGI:MGI:97011;Name=XP_006498924.1;gbkey=CDS;gene=Mmp9;product=matrix metalloproteinase-9 isoform X1;protein_id=XP_006498924.1;extra_copy_number=0
CM058242.1	Liftoff	CDS	172682975	172683108	.	+	.	ID=cds-XP_006498924.1;Parent=rna-XM_006498861.3;Dbxref=GeneID:17395,GenBank:XP_006498924.1,MGI:MGI:97011;Name=XP_006498924.1;gbkey=CDS;gene=Mmp9;product=matrix metalloproteinase-9 isoform X1;protein_id=XP_006498924.1;extra_copy_number=0
CM058242.1	Liftoff	mRNA	172676440	172684048	.	+	.	ID=rna-NM_013599.5;Parent=gene-Mmp9;Dbxref=GeneID:17395,GenBank:NM_013599.5,MGI:MGI:97011;Name=NM_013599.5;gbkey=mRNA;gene=Mmp9;product=matrix metallopeptidase 9;tag=RefSeq Select;transcript_id=NM_013599.5;matches_ref_protein=True;valid_ORF=True;extra_copy_number=0
CM058242.1	Liftoff	exon	172676440	172676599	.	+	.	ID=exon-NM_013599.5-1;Parent=rna-NM_013599.5;Dbxref=GeneID:17395,GenBank:NM_013599.5,MGI:MGI:97011;gbkey=mRNA;gene=Mmp9;product=matrix metallopeptidase 9;tag=RefSeq Select;transcript_id=NM_013599.5;extra_copy_number=0
CM058242.1	Liftoff	exon	172677037	172677266	.	+	.	ID=exon-NM_013599.5-2;Parent=rna-NM_013599.5;Dbxref=GeneID:17395,GenBank:NM_013599.5,MGI:MGI:97011;gbkey=mRNA;gene=Mmp9;product=matrix metallopeptidase 9;tag=RefSeq Select;transcript_id=NM_013599.5;extra_copy_number=0
CM058242.1	Liftoff	exon	172677485	172677633	.	+	.	ID=exon-NM_013599.5-3;Parent=rna-NM_013599.5;Dbxref=GeneID:17395,GenBank:NM_013599.5,MGI:MGI:97011;gbkey=mRNA;gene=Mmp9;product=matrix metallopeptidase 9;tag=RefSeq Select;transcript_id=NM_013599.5;extra_copy_number=0
CM058242.1	Liftoff	exon	172677911	172678039	.	+	.	ID=exon-NM_013599.5-4;Parent=rna-NM_013599.5;Dbxref=GeneID:17395,GenBank:NM_013599.5,MGI:MGI:97011;gbkey=mRNA;gene=Mmp9;product=matrix metallopeptidase 9;tag=RefSeq Select;transcript_id=NM_013599.5;extra_copy_number=0
CM058242.1	Liftoff	exon	172678149	172678322	.	+	.	ID=exon-NM_013599.5-5;Parent=rna-NM_013599.5;Dbxref=GeneID:17395,GenBank:NM_013599.5,MGI:MGI:97011;gbkey=mRNA;gene=Mmp9;product=matrix metallopeptidase 9;tag=RefSeq Select;transcript_id=NM_013599.5;extra_copy_number=0
CM058242.1	Liftoff	exon	172678503	172678676	.	+	.	ID=exon-NM_013599.5-6;Parent=rna-NM_013599.5;Dbxref=GeneID:17395,GenBank:NM_013599.5,MGI:MGI:97011;gbkey=mRNA;gene=Mmp9;product=matrix metallopeptidase 9;tag=RefSeq Select;transcript_id=NM_013599.5;extra_copy_number=0
CM058242.1	Liftoff	exon	172679027	172679203	.	+	.	ID=exon-NM_013599.5-7;Parent=rna-NM_013599.5;Dbxref=GeneID:17395,GenBank:NM_013599.5,MGI:MGI:97011;gbkey=mRNA;gene=Mmp9;product=matrix metallopeptidase 9;tag=RefSeq Select;transcript_id=NM_013599.5;extra_copy_number=0
CM058242.1	Liftoff	exon	172679309	172679464	.	+	.	ID=exon-NM_013599.5-8;Parent=rna-NM_013599.5;Dbxref=GeneID:17395,GenBank:NM_013599.5,MGI:MGI:97011;gbkey=mRNA;gene=Mmp9;product=matrix metallopeptidase 9;tag=RefSeq Select;transcript_id=NM_013599.5;extra_copy_number=0
CM058242.1	Liftoff	exon	172680622	172680955	.	+	.	ID=exon-NM_013599.5-9;Parent=rna-NM_013599.5;Dbxref=GeneID:17395,GenBank:NM_013599.5,MGI:MGI:97011;gbkey=mRNA;gene=Mmp9;product=matrix metallopeptidase 9;tag=RefSeq Select;transcript_id=NM_013599.5;extra_copy_number=0
CM058242.1	Liftoff	exon	172681057	172681196	.	+	.	ID=exon-NM_013599.5-10;Parent=rna-NM_013599.5;Dbxref=GeneID:17395,GenBank:NM_013599.5,MGI:MGI:97011;gbkey=mRNA;gene=Mmp9;product=matrix metallopeptidase 9;tag=RefSeq Select;transcript_id=NM_013599.5;extra_copy_number=0
CM058242.1	Liftoff	exon	172681466	172681616	.	+	.	ID=exon-NM_013599.5-11;Parent=rna-NM_013599.5;Dbxref=GeneID:17395,GenBank:NM_013599.5,MGI:MGI:97011;gbkey=mRNA;gene=Mmp9;product=matrix metallopeptidase 9;tag=RefSeq Select;transcript_id=NM_013599.5;extra_copy_number=0
CM058242.1	Liftoff	exon	172681721	172681824	.	+	.	ID=exon-NM_013599.5-12;Parent=rna-NM_013599.5;Dbxref=GeneID:17395,GenBank:NM_013599.5,MGI:MGI:97011;gbkey=mRNA;gene=Mmp9;product=matrix metallopeptidase 9;tag=RefSeq Select;transcript_id=NM_013599.5;extra_copy_number=0
CM058242.1	Liftoff	exon	172682975	172684048	.	+	.	ID=exon-NM_013599.5-13;Parent=rna-NM_013599.5;Dbxref=GeneID:17395,GenBank:NM_013599.5,MGI:MGI:97011;gbkey=mRNA;gene=Mmp9;product=matrix metallopeptidase 9;tag=RefSeq Select;transcript_id=NM_013599.5;extra_copy_number=0
CM058242.1	Liftoff	CDS	172676459	172676599	.	+	.	ID=cds-NP_038627.1;Parent=rna-NM_013599.5;Dbxref=CCDS:CCDS17066.1,GeneID:17395,GenBank:NP_038627.1,MGI:MGI:97011;Name=NP_038627.1;gbkey=CDS;gene=Mmp9;product=matrix metalloproteinase-9 preproprotein;protein_id=NP_038627.1;tag=RefSeq Select;extra_copy_number=0
CM058242.1	Liftoff	CDS	172677037	172677266	.	+	.	ID=cds-NP_038627.1;Parent=rna-NM_013599.5;Dbxref=CCDS:CCDS17066.1,GeneID:17395,GenBank:NP_038627.1,MGI:MGI:97011;Name=NP_038627.1;gbkey=CDS;gene=Mmp9;product=matrix metalloproteinase-9 preproprotein;protein_id=NP_038627.1;tag=RefSeq Select;extra_copy_number=0
CM058242.1	Liftoff	CDS	172677485	172677633	.	+	.	ID=cds-NP_038627.1;Parent=rna-NM_013599.5;Dbxref=CCDS:CCDS17066.1,GeneID:17395,GenBank:NP_038627.1,MGI:MGI:97011;Name=NP_038627.1;gbkey=CDS;gene=Mmp9;product=matrix metalloproteinase-9 preproprotein;protein_id=NP_038627.1;tag=RefSeq Select;extra_copy_number=0
CM058242.1	Liftoff	CDS	172677911	172678039	.	+	.	ID=cds-NP_038627.1;Parent=rna-NM_013599.5;Dbxref=CCDS:CCDS17066.1,GeneID:17395,GenBank:NP_038627.1,MGI:MGI:97011;Name=NP_038627.1;gbkey=CDS;gene=Mmp9;product=matrix metalloproteinase-9 preproprotein;protein_id=NP_038627.1;tag=RefSeq Select;extra_copy_number=0
CM058242.1	Liftoff	CDS	172678149	172678322	.	+	.	ID=cds-NP_038627.1;Parent=rna-NM_013599.5;Dbxref=CCDS:CCDS17066.1,GeneID:17395,GenBank:NP_038627.1,MGI:MGI:97011;Name=NP_038627.1;gbkey=CDS;gene=Mmp9;product=matrix metalloproteinase-9 preproprotein;protein_id=NP_038627.1;tag=RefSeq Select;extra_copy_number=0
CM058242.1	Liftoff	CDS	172678503	172678676	.	+	.	ID=cds-NP_038627.1;Parent=rna-NM_013599.5;Dbxref=CCDS:CCDS17066.1,GeneID:17395,GenBank:NP_038627.1,MGI:MGI:97011;Name=NP_038627.1;gbkey=CDS;gene=Mmp9;product=matrix metalloproteinase-9 preproprotein;protein_id=NP_038627.1;tag=RefSeq Select;extra_copy_number=0
CM058242.1	Liftoff	CDS	172679027	172679203	.	+	.	ID=cds-NP_038627.1;Parent=rna-NM_013599.5;Dbxref=CCDS:CCDS17066.1,GeneID:17395,GenBank:NP_038627.1,MGI:MGI:97011;Name=NP_038627.1;gbkey=CDS;gene=Mmp9;product=matrix metalloproteinase-9 preproprotein;protein_id=NP_038627.1;tag=RefSeq Select;extra_copy_number=0
CM058242.1	Liftoff	CDS	172679309	172679464	.	+	.	ID=cds-NP_038627.1;Parent=rna-NM_013599.5;Dbxref=CCDS:CCDS17066.1,GeneID:17395,GenBank:NP_038627.1,MGI:MGI:97011;Name=NP_038627.1;gbkey=CDS;gene=Mmp9;product=matrix metalloproteinase-9 preproprotein;protein_id=NP_038627.1;tag=RefSeq Select;extra_copy_number=0
CM058242.1	Liftoff	CDS	172680622	172680955	.	+	.	ID=cds-NP_038627.1;Parent=rna-NM_013599.5;Dbxref=CCDS:CCDS17066.1,GeneID:17395,GenBank:NP_038627.1,MGI:MGI:97011;Name=NP_038627.1;gbkey=CDS;gene=Mmp9;product=matrix metalloproteinase-9 preproprotein;protein_id=NP_038627.1;tag=RefSeq Select;extra_copy_number=0
CM058242.1	Liftoff	CDS	172681057	172681196	.	+	.	ID=cds-NP_038627.1;Parent=rna-NM_013599.5;Dbxref=CCDS:CCDS17066.1,GeneID:17395,GenBank:NP_038627.1,MGI:MGI:97011;Name=NP_038627.1;gbkey=CDS;gene=Mmp9;product=matrix metalloproteinase-9 preproprotein;protein_id=NP_038627.1;tag=RefSeq Select;extra_copy_number=0
CM058242.1	Liftoff	CDS	172681466	172681616	.	+	.	ID=cds-NP_038627.1;Parent=rna-NM_013599.5;Dbxref=CCDS:CCDS17066.1,GeneID:17395,GenBank:NP_038627.1,MGI:MGI:97011;Name=NP_038627.1;gbkey=CDS;gene=Mmp9;product=matrix metalloproteinase-9 preproprotein;protein_id=NP_038627.1;tag=RefSeq Select;extra_copy_number=0
CM058242.1	Liftoff	CDS	172681721	172681824	.	+	.	ID=cds-NP_038627.1;Parent=rna-NM_013599.5;Dbxref=CCDS:CCDS17066.1,GeneID:17395,GenBank:NP_038627.1,MGI:MGI:97011;Name=NP_038627.1;gbkey=CDS;gene=Mmp9;product=matrix metalloproteinase-9 preproprotein;protein_id=NP_038627.1;tag=RefSeq Select;extra_copy_number=0
CM058242.1	Liftoff	CDS	172682975	172683108	.	+	.	ID=cds-NP_038627.1;Parent=rna-NM_013599.5;Dbxref=CCDS:CCDS17066.1,GeneID:17395,GenBank:NP_038627.1,MGI:MGI:97011;Name=NP_038627.1;gbkey=CDS;gene=Mmp9;product=matrix metalloproteinase-9 preproprotein;protein_id=NP_038627.1;tag=RefSeq Select;extra_copy_number=0
CM058242.1	Liftoff	match	172671042	172671496	.	+	.	ID=8b359821-c459-47ff-b4f4-455ab0abaea8;Target=NG_150470.1 1 455 +;assembly_bases_aln=455;assembly_bases_seq=455;bit_score=847.819;blast_aligner=1;blast_score=455;common_component=0;e_value=0;filter_score=0;for_remapping=2;gap_count=0;hsp_percent_coverage=100;matchable_bases=455;matched_bases=455;num_ident=455;num_mismatch=0;pct_coverage=100;pct_coverage_hiqual=100;pct_identity_gap=100;pct_identity_gapopen_only=100;pct_identity_ungap=100;rank=1;weighted_identity=1;coverage=1.0;sequence_ID=1.0;extra_copy_number=0;copy_num_ID=8b359821-c459-47ff-b4f4-455ab0abaea8_0
CM058242.1	Liftoff	enhancer	172671142	172671396	.	.	.	ID=id-GeneID:128924718;Dbxref=GeneID:128924718;Note=cis-regulatory module chr2:164768440-164768694 (MGSCv37/mm9 assembly coordinates);experiment=EXISTENCE:reporter gene assay evidence [ECO:0000049][PMID:25872643];function=activates a minimal SCP1 promoter by CapStarr-seq with weak activity in NIH3T3 fibroblasts {active_cell/tissue: NIH3T3};gbkey=regulatory;regulatory_class=enhancer;coverage=1.0;sequence_ID=1.0;extra_copy_number=0;copy_num_ID=id-GeneID:128924718_0
CM058242.1	Liftoff	biological_region	172671142	172671396	.	+	.	ID=id-GeneID:128924718-2;Dbxref=GeneID:128924718;Name=biological region;gbkey=Region;standard_name=CapStarr-seq enhancer MGSCv37_chr2:164768440-164768694;coverage=1.0;sequence_ID=1.0;extra_copy_number=0;copy_num_ID=id-GeneID:128924718-2_0
CM058242.1	Liftoff	gene	172689048	172727942	.	+	.	ID=gene-Slc12a5;Dbxref=GeneID:57138,MGI:MGI:1862037;Name=Slc12a5;description=solute carrier family 12%2C member 5;gbkey=Gene;gene=Slc12a5;gene_biotype=protein_coding;gene_synonym=KCC2,mKIAA1176;coverage=1.0;sequence_ID=0.999;valid_ORFs=3;extra_copy_number=0;copy_num_ID=gene-Slc12a5_0
CM058242.1	Liftoff	mRNA	172689048	172727942	.	+	.	ID=rna-NM_001355480.1;Parent=gene-Slc12a5;Dbxref=GeneID:57138,GenBank:NM_001355480.1,MGI:MGI:1862037;Name=NM_001355480.1;gbkey=mRNA;gene=Slc12a5;product=solute carrier family 12%2C member 5%2C transcript variant 1;transcript_id=NM_001355480.1;matches_ref_protein=True;valid_ORF=True;extra_copy_number=0
CM058242.1	Liftoff	exon	172689048	172689205	.	+	.	ID=exon-NM_001355480.1-1;Parent=rna-NM_001355480.1;Dbxref=GeneID:57138,GenBank:NM_001355480.1,MGI:MGI:1862037;gbkey=mRNA;gene=Slc12a5;product=solute carrier family 12%2C member 5%2C transcript variant 1;transcript_id=NM_001355480.1;extra_copy_number=0
CM058242.1	Liftoff	exon	172701896	172701990	.	+	.	ID=exon-NM_001355480.1-2;Parent=rna-NM_001355480.1;Dbxref=GeneID:57138,GenBank:NM_001355480.1,MGI:MGI:1862037;gbkey=mRNA;gene=Slc12a5;product=solute carrier family 12%2C member 5%2C transcript variant 1;transcript_id=NM_001355480.1;extra_copy_number=0
CM058242.1	Liftoff	exon	172702649	172702780	.	+	.	ID=exon-NM_001355480.1-3;Parent=rna-NM_001355480.1;Dbxref=GeneID:57138,GenBank:NM_001355480.1,MGI:MGI:1862037;gbkey=mRNA;gene=Slc12a5;product=solute carrier family 12%2C member 5%2C transcript variant 1;transcript_id=NM_001355480.1;extra_copy_number=0
CM058242.1	Liftoff	exon	172703108	172703254	.	+	.	ID=exon-NM_001355480.1-4;Parent=rna-NM_001355480.1;Dbxref=GeneID:57138,GenBank:NM_001355480.1,MGI:MGI:1862037;gbkey=mRNA;gene=Slc12a5;product=solute carrier family 12%2C member 5%2C transcript variant 1;transcript_id=NM_001355480.1;extra_copy_number=0
CM058242.1	Liftoff	exon	172704085	172704139	.	+	.	ID=exon-NM_001355480.1-5;Parent=rna-NM_001355480.1;Dbxref=GeneID:57138,GenBank:NM_001355480.1,MGI:MGI:1862037;gbkey=mRNA;gene=Slc12a5;product=solute carrier family 12%2C member 5%2C transcript variant 1;transcript_id=NM_001355480.1;extra_copy_number=0
CM058242.1	Liftoff	exon	172704634	172704764	.	+	.	ID=exon-NM_001355480.1-6;Parent=rna-NM_001355480.1;Dbxref=GeneID:57138,GenBank:NM_001355480.1,MGI:MGI:1862037;gbkey=mRNA;gene=Slc12a5;product=solute carrier family 12%2C member 5%2C transcript variant 1;transcript_id=NM_001355480.1;extra_copy_number=0
CM058242.1	Liftoff	exon	172707481	172707722	.	+	.	ID=exon-NM_001355480.1-7;Parent=rna-NM_001355480.1;Dbxref=GeneID:57138,GenBank:NM_001355480.1,MGI:MGI:1862037;gbkey=mRNA;gene=Slc12a5;product=solute carrier family 12%2C member 5%2C transcript variant 1;transcript_id=NM_001355480.1;extra_copy_number=0
CM058242.1	Liftoff	exon	172708357	172708568	.	+	.	ID=exon-NM_001355480.1-8;Parent=rna-NM_001355480.1;Dbxref=GeneID:57138,GenBank:NM_001355480.1,MGI:MGI:1862037;gbkey=mRNA;gene=Slc12a5;product=solute carrier family 12%2C member 5%2C transcript variant 1;transcript_id=NM_001355480.1;extra_copy_number=0
CM058242.1	Liftoff	exon	172711014	172711184	.	+	.	ID=exon-NM_001355480.1-9;Parent=rna-NM_001355480.1;Dbxref=GeneID:57138,GenBank:NM_001355480.1,MGI:MGI:1862037;gbkey=mRNA;gene=Slc12a5;product=solute carrier family 12%2C member 5%2C transcript variant 1;transcript_id=NM_001355480.1;extra_copy_number=0
CM058242.1	Liftoff	exon	172711408	172711506	.	+	.	ID=exon-NM_001355480.1-10;Parent=rna-NM_001355480.1;Dbxref=GeneID:57138,GenBank:NM_001355480.1,MGI:MGI:1862037;gbkey=mRNA;gene=Slc12a5;product=solute carrier family 12%2C member 5%2C transcript variant 1;transcript_id=NM_001355480.1;extra_copy_number=0
CM058242.1	Liftoff	exon	172711708	172711765	.	+	.	ID=exon-NM_001355480.1-11;Parent=rna-NM_001355480.1;Dbxref=GeneID:57138,GenBank:NM_001355480.1,MGI:MGI:1862037;gbkey=mRNA;gene=Slc12a5;product=solute carrier family 12%2C member 5%2C transcript variant 1;transcript_id=NM_001355480.1;extra_copy_number=0
CM058242.1	Liftoff	exon	172714809	172714983	.	+	.	ID=exon-NM_001355480.1-12;Parent=rna-NM_001355480.1;Dbxref=GeneID:57138,GenBank:NM_001355480.1,MGI:MGI:1862037;gbkey=mRNA;gene=Slc12a5;product=solute carrier family 12%2C member 5%2C transcript variant 1;transcript_id=NM_001355480.1;extra_copy_number=0
CM058242.1	Liftoff	exon	172715315	172715433	.	+	.	ID=exon-NM_001355480.1-13;Parent=rna-NM_001355480.1;Dbxref=GeneID:57138,GenBank:NM_001355480.1,MGI:MGI:1862037;gbkey=mRNA;gene=Slc12a5;product=solute carrier family 12%2C member 5%2C transcript variant 1;transcript_id=NM_001355480.1;extra_copy_number=0
CM058242.1	Liftoff	exon	172715738	172715836	.	+	.	ID=exon-NM_001355480.1-14;Parent=rna-NM_001355480.1;Dbxref=GeneID:57138,GenBank:NM_001355480.1,MGI:MGI:1862037;gbkey=mRNA;gene=Slc12a5;product=solute carrier family 12%2C member 5%2C transcript variant 1;transcript_id=NM_001355480.1;extra_copy_number=0
CM058242.1	Liftoff	exon	172716734	172716853	.	+	.	ID=exon-NM_001355480.1-15;Parent=rna-NM_001355480.1;Dbxref=GeneID:57138,GenBank:NM_001355480.1,MGI:MGI:1862037;gbkey=mRNA;gene=Slc12a5;product=solute carrier family 12%2C member 5%2C transcript variant 1;transcript_id=NM_001355480.1;extra_copy_number=0
CM058242.1	Liftoff	exon	172717206	172717310	.	+	.	ID=exon-NM_001355480.1-16;Parent=rna-NM_001355480.1;Dbxref=GeneID:57138,GenBank:NM_001355480.1,MGI:MGI:1862037;gbkey=mRNA;gene=Slc12a5;product=solute carrier family 12%2C member 5%2C transcript variant 1;transcript_id=NM_001355480.1;extra_copy_number=0
CM058242.1	Liftoff	exon	172718448	172718616	.	+	.	ID=exon-NM_001355480.1-17;Parent=rna-NM_001355480.1;Dbxref=GeneID:57138,GenBank:NM_001355480.1,MGI:MGI:1862037;gbkey=mRNA;gene=Slc12a5;product=solute carrier family 12%2C member 5%2C transcript variant 1;transcript_id=NM_001355480.1;extra_copy_number=0
CM058242.1	Liftoff	exon	172720515	172720710	.	+	.	ID=exon-NM_001355480.1-18;Parent=rna-NM_001355480.1;Dbxref=GeneID:57138,GenBank:NM_001355480.1,MGI:MGI:1862037;gbkey=mRNA;gene=Slc12a5;product=solute carrier family 12%2C member 5%2C transcript variant 1;transcript_id=NM_001355480.1;extra_copy_number=0
CM058242.1	Liftoff	exon	172721848	172722017	.	+	.	ID=exon-NM_001355480.1-19;Parent=rna-NM_001355480.1;Dbxref=GeneID:57138,GenBank:NM_001355480.1,MGI:MGI:1862037;gbkey=mRNA;gene=Slc12a5;product=solute carrier family 12%2C member 5%2C transcript variant 1;transcript_id=NM_001355480.1;extra_copy_number=0
CM058242.1	Liftoff	exon	172722188	172722319	.	+	.	ID=exon-NM_001355480.1-20;Parent=rna-NM_001355480.1;Dbxref=GeneID:57138,GenBank:NM_001355480.1,MGI:MGI:1862037;gbkey=mRNA;gene=Slc12a5;product=solute carrier family 12%2C member 5%2C transcript variant 1;transcript_id=NM_001355480.1;extra_copy_number=0
CM058242.1	Liftoff	exon	172723138	172723245	.	+	.	ID=exon-NM_001355480.1-21;Parent=rna-NM_001355480.1;Dbxref=GeneID:57138,GenBank:NM_001355480.1,MGI:MGI:1862037;gbkey=mRNA;gene=Slc12a5;product=solute carrier family 12%2C member 5%2C transcript variant 1;transcript_id=NM_001355480.1;extra_copy_number=0
CM058242.1	Liftoff	exon	172724316	172724438	.	+	.	ID=exon-NM_001355480.1-22;Parent=rna-NM_001355480.1;Dbxref=GeneID:57138,GenBank:NM_001355480.1,MGI:MGI:1862037;gbkey=mRNA;gene=Slc12a5;product=solute carrier family 12%2C member 5%2C transcript variant 1;transcript_id=NM_001355480.1;extra_copy_number=0
CM058242.1	Liftoff	exon	172724531	172724727	.	+	.	ID=exon-NM_001355480.1-23;Parent=rna-NM_001355480.1;Dbxref=GeneID:57138,GenBank:NM_001355480.1,MGI:MGI:1862037;gbkey=mRNA;gene=Slc12a5;product=solute carrier family 12%2C member 5%2C transcript variant 1;transcript_id=NM_001355480.1;extra_copy_number=0
CM058242.1	Liftoff	exon	172725073	172725087	.	+	.	ID=exon-NM_001355480.1-24;Parent=rna-NM_001355480.1;Dbxref=GeneID:57138,GenBank:NM_001355480.1,MGI:MGI:1862037;gbkey=mRNA;gene=Slc12a5;product=solute carrier family 12%2C member 5%2C transcript variant 1;transcript_id=NM_001355480.1;extra_copy_number=0
CM058242.1	Liftoff	exon	172725319	172725452	.	+	.	ID=exon-NM_001355480.1-25;Parent=rna-NM_001355480.1;Dbxref=GeneID:57138,GenBank:NM_001355480.1,MGI:MGI:1862037;gbkey=mRNA;gene=Slc12a5;product=solute carrier family 12%2C member 5%2C transcript variant 1;transcript_id=NM_001355480.1;extra_copy_number=0
CM058242.1	Liftoff	exon	172725589	172727942	.	+	.	ID=exon-NM_001355480.1-26;Parent=rna-NM_001355480.1;Dbxref=GeneID:57138,GenBank:NM_001355480.1,MGI:MGI:1862037;gbkey=mRNA;gene=Slc12a5;product=solute carrier family 12%2C member 5%2C transcript variant 1;transcript_id=NM_001355480.1;extra_copy_number=0
CM058242.1	Liftoff	CDS	172689085	172689205	.	+	.	ID=cds-NP_001342409.1;Parent=rna-NM_001355480.1;Dbxref=CCDS:CCDS89581.1,GeneID:57138,GenBank:NP_001342409.1,MGI:MGI:1862037;Name=NP_001342409.1;Note=isoform 1 is encoded by transcript variant 1;gbkey=CDS;gene=Slc12a5;product=solute carrier family 12 member 5 isoform 1;protein_id=NP_001342409.1;extra_copy_number=0
CM058242.1	Liftoff	CDS	172701896	172701990	.	+	.	ID=cds-NP_001342409.1;Parent=rna-NM_001355480.1;Dbxref=CCDS:CCDS89581.1,GeneID:57138,GenBank:NP_001342409.1,MGI:MGI:1862037;Name=NP_001342409.1;Note=isoform 1 is encoded by transcript variant 1;gbkey=CDS;gene=Slc12a5;product=solute carrier family 12 member 5 isoform 1;protein_id=NP_001342409.1;extra_copy_number=0
CM058242.1	Liftoff	CDS	172702649	172702780	.	+	.	ID=cds-NP_001342409.1;Parent=rna-NM_001355480.1;Dbxref=CCDS:CCDS89581.1,GeneID:57138,GenBank:NP_001342409.1,MGI:MGI:1862037;Name=NP_001342409.1;Note=isoform 1 is encoded by transcript variant 1;gbkey=CDS;gene=Slc12a5;product=solute carrier family 12 member 5 isoform 1;protein_id=NP_001342409.1;extra_copy_number=0
CM058242.1	Liftoff	CDS	172703108	172703254	.	+	.	ID=cds-NP_001342409.1;Parent=rna-NM_001355480.1;Dbxref=CCDS:CCDS89581.1,GeneID:57138,GenBank:NP_001342409.1,MGI:MGI:1862037;Name=NP_001342409.1;Note=isoform 1 is encoded by transcript variant 1;gbkey=CDS;gene=Slc12a5;product=solute carrier family 12 member 5 isoform 1;protein_id=NP_001342409.1;extra_copy_number=0
CM058242.1	Liftoff	CDS	172704085	172704139	.	+	.	ID=cds-NP_001342409.1;Parent=rna-NM_001355480.1;Dbxref=CCDS:CCDS89581.1,GeneID:57138,GenBank:NP_001342409.1,MGI:MGI:1862037;Name=NP_001342409.1;Note=isoform 1 is encoded by transcript variant 1;gbkey=CDS;gene=Slc12a5;product=solute carrier family 12 member 5 isoform 1;protein_id=NP_001342409.1;extra_copy_number=0
CM058242.1	Liftoff	CDS	172704634	172704764	.	+	.	ID=cds-NP_001342409.1;Parent=rna-NM_001355480.1;Dbxref=CCDS:CCDS89581.1,GeneID:57138,GenBank:NP_001342409.1,MGI:MGI:1862037;Name=NP_001342409.1;Note=isoform 1 is encoded by transcript variant 1;gbkey=CDS;gene=Slc12a5;product=solute carrier family 12 member 5 isoform 1;protein_id=NP_001342409.1;extra_copy_number=0
CM058242.1	Liftoff	CDS	172707481	172707722	.	+	.	ID=cds-NP_001342409.1;Parent=rna-NM_001355480.1;Dbxref=CCDS:CCDS89581.1,GeneID:57138,GenBank:NP_001342409.1,MGI:MGI:1862037;Name=NP_001342409.1;Note=isoform 1 is encoded by transcript variant 1;gbkey=CDS;gene=Slc12a5;product=solute carrier family 12 member 5 isoform 1;protein_id=NP_001342409.1;extra_copy_number=0
CM058242.1	Liftoff	CDS	172708357	172708568	.	+	.	ID=cds-NP_001342409.1;Parent=rna-NM_001355480.1;Dbxref=CCDS:CCDS89581.1,GeneID:57138,GenBank:NP_001342409.1,MGI:MGI:1862037;Name=NP_001342409.1;Note=isoform 1 is encoded by transcript variant 1;gbkey=CDS;gene=Slc12a5;product=solute carrier family 12 member 5 isoform 1;protein_id=NP_001342409.1;extra_copy_number=0
CM058242.1	Liftoff	CDS	172711014	172711184	.	+	.	ID=cds-NP_001342409.1;Parent=rna-NM_001355480.1;Dbxref=CCDS:CCDS89581.1,GeneID:57138,GenBank:NP_001342409.1,MGI:MGI:1862037;Name=NP_001342409.1;Note=isoform 1 is encoded by transcript variant 1;gbkey=CDS;gene=Slc12a5;product=solute carrier family 12 member 5 isoform 1;protein_id=NP_001342409.1;extra_copy_number=0
CM058242.1	Liftoff	CDS	172711408	172711506	.	+	.	ID=cds-NP_001342409.1;Parent=rna-NM_001355480.1;Dbxref=CCDS:CCDS89581.1,GeneID:57138,GenBank:NP_001342409.1,MGI:MGI:1862037;Name=NP_001342409.1;Note=isoform 1 is encoded by transcript variant 1;gbkey=CDS;gene=Slc12a5;product=solute carrier family 12 member 5 isoform 1;protein_id=NP_001342409.1;extra_copy_number=0
CM058242.1	Liftoff	CDS	172711708	172711765	.	+	.	ID=cds-NP_001342409.1;Parent=rna-NM_001355480.1;Dbxref=CCDS:CCDS89581.1,GeneID:57138,GenBank:NP_001342409.1,MGI:MGI:1862037;Name=NP_001342409.1;Note=isoform 1 is encoded by transcript variant 1;gbkey=CDS;gene=Slc12a5;product=solute carrier family 12 member 5 isoform 1;protein_id=NP_001342409.1;extra_copy_number=0
CM058242.1	Liftoff	CDS	172714809	172714983	.	+	.	ID=cds-NP_001342409.1;Parent=rna-NM_001355480.1;Dbxref=CCDS:CCDS89581.1,GeneID:57138,GenBank:NP_001342409.1,MGI:MGI:1862037;Name=NP_001342409.1;Note=isoform 1 is encoded by transcript variant 1;gbkey=CDS;gene=Slc12a5;product=solute carrier family 12 member 5 isoform 1;protein_id=NP_001342409.1;extra_copy_number=0
CM058242.1	Liftoff	CDS	172715315	172715433	.	+	.	ID=cds-NP_001342409.1;Parent=rna-NM_001355480.1;Dbxref=CCDS:CCDS89581.1,GeneID:57138,GenBank:NP_001342409.1,MGI:MGI:1862037;Name=NP_001342409.1;Note=isoform 1 is encoded by transcript variant 1;gbkey=CDS;gene=Slc12a5;product=solute carrier family 12 member 5 isoform 1;protein_id=NP_001342409.1;extra_copy_number=0
CM058242.1	Liftoff	CDS	172715738	172715836	.	+	.	ID=cds-NP_001342409.1;Parent=rna-NM_001355480.1;Dbxref=CCDS:CCDS89581.1,GeneID:57138,GenBank:NP_001342409.1,MGI:MGI:1862037;Name=NP_001342409.1;Note=isoform 1 is encoded by transcript variant 1;gbkey=CDS;gene=Slc12a5;product=solute carrier family 12 member 5 isoform 1;protein_id=NP_001342409.1;extra_copy_number=0
CM058242.1	Liftoff	CDS	172716734	172716853	.	+	.	ID=cds-NP_001342409.1;Parent=rna-NM_001355480.1;Dbxref=CCDS:CCDS89581.1,GeneID:57138,GenBank:NP_001342409.1,MGI:MGI:1862037;Name=NP_001342409.1;Note=isoform 1 is encoded by transcript variant 1;gbkey=CDS;gene=Slc12a5;product=solute carrier family 12 member 5 isoform 1;protein_id=NP_001342409.1;extra_copy_number=0
CM058242.1	Liftoff	CDS	172717206	172717310	.	+	.	ID=cds-NP_001342409.1;Parent=rna-NM_001355480.1;Dbxref=CCDS:CCDS89581.1,GeneID:57138,GenBank:NP_001342409.1,MGI:MGI:1862037;Name=NP_001342409.1;Note=isoform 1 is encoded by transcript variant 1;gbkey=CDS;gene=Slc12a5;product=solute carrier family 12 member 5 isoform 1;protein_id=NP_001342409.1;extra_copy_number=0
CM058242.1	Liftoff	CDS	172718448	172718616	.	+	.	ID=cds-NP_001342409.1;Parent=rna-NM_001355480.1;Dbxref=CCDS:CCDS89581.1,GeneID:57138,GenBank:NP_001342409.1,MGI:MGI:1862037;Name=NP_001342409.1;Note=isoform 1 is encoded by transcript variant 1;gbkey=CDS;gene=Slc12a5;product=solute carrier family 12 member 5 isoform 1;protein_id=NP_001342409.1;extra_copy_number=0
CM058242.1	Liftoff	CDS	172720515	172720710	.	+	.	ID=cds-NP_001342409.1;Parent=rna-NM_001355480.1;Dbxref=CCDS:CCDS89581.1,GeneID:57138,GenBank:NP_001342409.1,MGI:MGI:1862037;Name=NP_001342409.1;Note=isoform 1 is encoded by transcript variant 1;gbkey=CDS;gene=Slc12a5;product=solute carrier family 12 member 5 isoform 1;protein_id=NP_001342409.1;extra_copy_number=0
CM058242.1	Liftoff	CDS	172721848	172722017	.	+	.	ID=cds-NP_001342409.1;Parent=rna-NM_001355480.1;Dbxref=CCDS:CCDS89581.1,GeneID:57138,GenBank:NP_001342409.1,MGI:MGI:1862037;Name=NP_001342409.1;Note=isoform 1 is encoded by transcript variant 1;gbkey=CDS;gene=Slc12a5;product=solute carrier family 12 member 5 isoform 1;protein_id=NP_001342409.1;extra_copy_number=0
CM058242.1	Liftoff	CDS	172722188	172722319	.	+	.	ID=cds-NP_001342409.1;Parent=rna-NM_001355480.1;Dbxref=CCDS:CCDS89581.1,GeneID:57138,GenBank:NP_001342409.1,MGI:MGI:1862037;Name=NP_001342409.1;Note=isoform 1 is encoded by transcript variant 1;gbkey=CDS;gene=Slc12a5;product=solute carrier family 12 member 5 isoform 1;protein_id=NP_001342409.1;extra_copy_number=0
CM058242.1	Liftoff	CDS	172723138	172723245	.	+	.	ID=cds-NP_001342409.1;Parent=rna-NM_001355480.1;Dbxref=CCDS:CCDS89581.1,GeneID:57138,GenBank:NP_001342409.1,MGI:MGI:1862037;Name=NP_001342409.1;Note=isoform 1 is encoded by transcript variant 1;gbkey=CDS;gene=Slc12a5;product=solute carrier family 12 member 5 isoform 1;protein_id=NP_001342409.1;extra_copy_number=0
CM058242.1	Liftoff	CDS	172724316	172724438	.	+	.	ID=cds-NP_001342409.1;Parent=rna-NM_001355480.1;Dbxref=CCDS:CCDS89581.1,GeneID:57138,GenBank:NP_001342409.1,MGI:MGI:1862037;Name=NP_001342409.1;Note=isoform 1 is encoded by transcript variant 1;gbkey=CDS;gene=Slc12a5;product=solute carrier family 12 member 5 isoform 1;protein_id=NP_001342409.1;extra_copy_number=0
CM058242.1	Liftoff	CDS	172724531	172724727	.	+	.	ID=cds-NP_001342409.1;Parent=rna-NM_001355480.1;Dbxref=CCDS:CCDS89581.1,GeneID:57138,GenBank:NP_001342409.1,MGI:MGI:1862037;Name=NP_001342409.1;Note=isoform 1 is encoded by transcript variant 1;gbkey=CDS;gene=Slc12a5;product=solute carrier family 12 member 5 isoform 1;protein_id=NP_001342409.1;extra_copy_number=0
CM058242.1	Liftoff	CDS	172725073	172725087	.	+	.	ID=cds-NP_001342409.1;Parent=rna-NM_001355480.1;Dbxref=CCDS:CCDS89581.1,GeneID:57138,GenBank:NP_001342409.1,MGI:MGI:1862037;Name=NP_001342409.1;Note=isoform 1 is encoded by transcript variant 1;gbkey=CDS;gene=Slc12a5;product=solute carrier family 12 member 5 isoform 1;protein_id=NP_001342409.1;extra_copy_number=0
CM058242.1	Liftoff	CDS	172725319	172725452	.	+	.	ID=cds-NP_001342409.1;Parent=rna-NM_001355480.1;Dbxref=CCDS:CCDS89581.1,GeneID:57138,GenBank:NP_001342409.1,MGI:MGI:1862037;Name=NP_001342409.1;Note=isoform 1 is encoded by transcript variant 1;gbkey=CDS;gene=Slc12a5;product=solute carrier family 12 member 5 isoform 1;protein_id=NP_001342409.1;extra_copy_number=0
CM058242.1	Liftoff	CDS	172725589	172725680	.	+	.	ID=cds-NP_001342409.1;Parent=rna-NM_001355480.1;Dbxref=CCDS:CCDS89581.1,GeneID:57138,GenBank:NP_001342409.1,MGI:MGI:1862037;Name=NP_001342409.1;Note=isoform 1 is encoded by transcript variant 1;gbkey=CDS;gene=Slc12a5;product=solute carrier family 12 member 5 isoform 1;protein_id=NP_001342409.1;extra_copy_number=0
CM058242.1	Liftoff	mRNA	172689048	172727942	.	+	.	ID=rna-NM_001355481.1;Parent=gene-Slc12a5;Dbxref=GeneID:57138,GenBank:NM_001355481.1,MGI:MGI:1862037;Name=NM_001355481.1;gbkey=mRNA;gene=Slc12a5;product=solute carrier family 12%2C member 5%2C transcript variant 2;transcript_id=NM_001355481.1;matches_ref_protein=True;valid_ORF=True;extra_copy_number=0
CM058242.1	Liftoff	exon	172689048	172689205	.	+	.	ID=exon-NM_001355481.1-1;Parent=rna-NM_001355481.1;Dbxref=GeneID:57138,GenBank:NM_001355481.1,MGI:MGI:1862037;gbkey=mRNA;gene=Slc12a5;product=solute carrier family 12%2C member 5%2C transcript variant 2;transcript_id=NM_001355481.1;extra_copy_number=0
CM058242.1	Liftoff	exon	172701896	172701990	.	+	.	ID=exon-NM_001355481.1-2;Parent=rna-NM_001355481.1;Dbxref=GeneID:57138,GenBank:NM_001355481.1,MGI:MGI:1862037;gbkey=mRNA;gene=Slc12a5;product=solute carrier family 12%2C member 5%2C transcript variant 2;transcript_id=NM_001355481.1;extra_copy_number=0
CM058242.1	Liftoff	exon	172702649	172702780	.	+	.	ID=exon-NM_001355481.1-3;Parent=rna-NM_001355481.1;Dbxref=GeneID:57138,GenBank:NM_001355481.1,MGI:MGI:1862037;gbkey=mRNA;gene=Slc12a5;product=solute carrier family 12%2C member 5%2C transcript variant 2;transcript_id=NM_001355481.1;extra_copy_number=0
CM058242.1	Liftoff	exon	172703108	172703254	.	+	.	ID=exon-NM_001355481.1-4;Parent=rna-NM_001355481.1;Dbxref=GeneID:57138,GenBank:NM_001355481.1,MGI:MGI:1862037;gbkey=mRNA;gene=Slc12a5;product=solute carrier family 12%2C member 5%2C transcript variant 2;transcript_id=NM_001355481.1;extra_copy_number=0
CM058242.1	Liftoff	exon	172704085	172704139	.	+	.	ID=exon-NM_001355481.1-5;Parent=rna-NM_001355481.1;Dbxref=GeneID:57138,GenBank:NM_001355481.1,MGI:MGI:1862037;gbkey=mRNA;gene=Slc12a5;product=solute carrier family 12%2C member 5%2C transcript variant 2;transcript_id=NM_001355481.1;extra_copy_number=0
CM058242.1	Liftoff	exon	172704634	172704764	.	+	.	ID=exon-NM_001355481.1-6;Parent=rna-NM_001355481.1;Dbxref=GeneID:57138,GenBank:NM_001355481.1,MGI:MGI:1862037;gbkey=mRNA;gene=Slc12a5;product=solute carrier family 12%2C member 5%2C transcript variant 2;transcript_id=NM_001355481.1;extra_copy_number=0
CM058242.1	Liftoff	exon	172707481	172707722	.	+	.	ID=exon-NM_001355481.1-7;Parent=rna-NM_001355481.1;Dbxref=GeneID:57138,GenBank:NM_001355481.1,MGI:MGI:1862037;gbkey=mRNA;gene=Slc12a5;product=solute carrier family 12%2C member 5%2C transcript variant 2;transcript_id=NM_001355481.1;extra_copy_number=0
CM058242.1	Liftoff	exon	172708357	172708568	.	+	.	ID=exon-NM_001355481.1-8;Parent=rna-NM_001355481.1;Dbxref=GeneID:57138,GenBank:NM_001355481.1,MGI:MGI:1862037;gbkey=mRNA;gene=Slc12a5;product=solute carrier family 12%2C member 5%2C transcript variant 2;transcript_id=NM_001355481.1;extra_copy_number=0
CM058242.1	Liftoff	exon	172711014	172711184	.	+	.	ID=exon-NM_001355481.1-9;Parent=rna-NM_001355481.1;Dbxref=GeneID:57138,GenBank:NM_001355481.1,MGI:MGI:1862037;gbkey=mRNA;gene=Slc12a5;product=solute carrier family 12%2C member 5%2C transcript variant 2;transcript_id=NM_001355481.1;extra_copy_number=0
CM058242.1	Liftoff	exon	172711408	172711506	.	+	.	ID=exon-NM_001355481.1-10;Parent=rna-NM_001355481.1;Dbxref=GeneID:57138,GenBank:NM_001355481.1,MGI:MGI:1862037;gbkey=mRNA;gene=Slc12a5;product=solute carrier family 12%2C member 5%2C transcript variant 2;transcript_id=NM_001355481.1;extra_copy_number=0
CM058242.1	Liftoff	exon	172711708	172711765	.	+	.	ID=exon-NM_001355481.1-11;Parent=rna-NM_001355481.1;Dbxref=GeneID:57138,GenBank:NM_001355481.1,MGI:MGI:1862037;gbkey=mRNA;gene=Slc12a5;product=solute carrier family 12%2C member 5%2C transcript variant 2;transcript_id=NM_001355481.1;extra_copy_number=0
CM058242.1	Liftoff	exon	172714809	172714983	.	+	.	ID=exon-NM_001355481.1-12;Parent=rna-NM_001355481.1;Dbxref=GeneID:57138,GenBank:NM_001355481.1,MGI:MGI:1862037;gbkey=mRNA;gene=Slc12a5;product=solute carrier family 12%2C member 5%2C transcript variant 2;transcript_id=NM_001355481.1;extra_copy_number=0
CM058242.1	Liftoff	exon	172715315	172715433	.	+	.	ID=exon-NM_001355481.1-13;Parent=rna-NM_001355481.1;Dbxref=GeneID:57138,GenBank:NM_001355481.1,MGI:MGI:1862037;gbkey=mRNA;gene=Slc12a5;product=solute carrier family 12%2C member 5%2C transcript variant 2;transcript_id=NM_001355481.1;extra_copy_number=0
CM058242.1	Liftoff	exon	172715738	172715836	.	+	.	ID=exon-NM_001355481.1-14;Parent=rna-NM_001355481.1;Dbxref=GeneID:57138,GenBank:NM_001355481.1,MGI:MGI:1862037;gbkey=mRNA;gene=Slc12a5;product=solute carrier family 12%2C member 5%2C transcript variant 2;transcript_id=NM_001355481.1;extra_copy_number=0
CM058242.1	Liftoff	exon	172716734	172716853	.	+	.	ID=exon-NM_001355481.1-15;Parent=rna-NM_001355481.1;Dbxref=GeneID:57138,GenBank:NM_001355481.1,MGI:MGI:1862037;gbkey=mRNA;gene=Slc12a5;product=solute carrier family 12%2C member 5%2C transcript variant 2;transcript_id=NM_001355481.1;extra_copy_number=0
CM058242.1	Liftoff	exon	172717206	172717310	.	+	.	ID=exon-NM_001355481.1-16;Parent=rna-NM_001355481.1;Dbxref=GeneID:57138,GenBank:NM_001355481.1,MGI:MGI:1862037;gbkey=mRNA;gene=Slc12a5;product=solute carrier family 12%2C member 5%2C transcript variant 2;transcript_id=NM_001355481.1;extra_copy_number=0
CM058242.1	Liftoff	exon	172718448	172718616	.	+	.	ID=exon-NM_001355481.1-17;Parent=rna-NM_001355481.1;Dbxref=GeneID:57138,GenBank:NM_001355481.1,MGI:MGI:1862037;gbkey=mRNA;gene=Slc12a5;product=solute carrier family 12%2C member 5%2C transcript variant 2;transcript_id=NM_001355481.1;extra_copy_number=0
CM058242.1	Liftoff	exon	172720515	172720710	.	+	.	ID=exon-NM_001355481.1-18;Parent=rna-NM_001355481.1;Dbxref=GeneID:57138,GenBank:NM_001355481.1,MGI:MGI:1862037;gbkey=mRNA;gene=Slc12a5;product=solute carrier family 12%2C member 5%2C transcript variant 2;transcript_id=NM_001355481.1;extra_copy_number=0
CM058242.1	Liftoff	exon	172721848	172722017	.	+	.	ID=exon-NM_001355481.1-19;Parent=rna-NM_001355481.1;Dbxref=GeneID:57138,GenBank:NM_001355481.1,MGI:MGI:1862037;gbkey=mRNA;gene=Slc12a5;product=solute carrier family 12%2C member 5%2C transcript variant 2;transcript_id=NM_001355481.1;extra_copy_number=0
CM058242.1	Liftoff	exon	172722188	172722319	.	+	.	ID=exon-NM_001355481.1-20;Parent=rna-NM_001355481.1;Dbxref=GeneID:57138,GenBank:NM_001355481.1,MGI:MGI:1862037;gbkey=mRNA;gene=Slc12a5;product=solute carrier family 12%2C member 5%2C transcript variant 2;transcript_id=NM_001355481.1;extra_copy_number=0
CM058242.1	Liftoff	exon	172723138	172723245	.	+	.	ID=exon-NM_001355481.1-21;Parent=rna-NM_001355481.1;Dbxref=GeneID:57138,GenBank:NM_001355481.1,MGI:MGI:1862037;gbkey=mRNA;gene=Slc12a5;product=solute carrier family 12%2C member 5%2C transcript variant 2;transcript_id=NM_001355481.1;extra_copy_number=0
CM058242.1	Liftoff	exon	172724316	172724438	.	+	.	ID=exon-NM_001355481.1-22;Parent=rna-NM_001355481.1;Dbxref=GeneID:57138,GenBank:NM_001355481.1,MGI:MGI:1862037;gbkey=mRNA;gene=Slc12a5;product=solute carrier family 12%2C member 5%2C transcript variant 2;transcript_id=NM_001355481.1;extra_copy_number=0
CM058242.1	Liftoff	exon	172724531	172724727	.	+	.	ID=exon-NM_001355481.1-23;Parent=rna-NM_001355481.1;Dbxref=GeneID:57138,GenBank:NM_001355481.1,MGI:MGI:1862037;gbkey=mRNA;gene=Slc12a5;product=solute carrier family 12%2C member 5%2C transcript variant 2;transcript_id=NM_001355481.1;extra_copy_number=0
CM058242.1	Liftoff	exon	172725319	172725452	.	+	.	ID=exon-NM_001355481.1-24;Parent=rna-NM_001355481.1;Dbxref=GeneID:57138,GenBank:NM_001355481.1,MGI:MGI:1862037;gbkey=mRNA;gene=Slc12a5;product=solute carrier family 12%2C member 5%2C transcript variant 2;transcript_id=NM_001355481.1;extra_copy_number=0
CM058242.1	Liftoff	exon	172725589	172727942	.	+	.	ID=exon-NM_001355481.1-25;Parent=rna-NM_001355481.1;Dbxref=GeneID:57138,GenBank:NM_001355481.1,MGI:MGI:1862037;gbkey=mRNA;gene=Slc12a5;product=solute carrier family 12%2C member 5%2C transcript variant 2;transcript_id=NM_001355481.1;extra_copy_number=0
CM058242.1	Liftoff	CDS	172689085	172689205	.	+	.	ID=cds-NP_001342410.1;Parent=rna-NM_001355481.1;Dbxref=CCDS:CCDS89582.1,GeneID:57138,GenBank:NP_001342410.1,MGI:MGI:1862037;Name=NP_001342410.1;Note=isoform 2 is encoded by transcript variant 2;gbkey=CDS;gene=Slc12a5;product=solute carrier family 12 member 5 isoform 2;protein_id=NP_001342410.1;extra_copy_number=0
CM058242.1	Liftoff	CDS	172701896	172701990	.	+	.	ID=cds-NP_001342410.1;Parent=rna-NM_001355481.1;Dbxref=CCDS:CCDS89582.1,GeneID:57138,GenBank:NP_001342410.1,MGI:MGI:1862037;Name=NP_001342410.1;Note=isoform 2 is encoded by transcript variant 2;gbkey=CDS;gene=Slc12a5;product=solute carrier family 12 member 5 isoform 2;protein_id=NP_001342410.1;extra_copy_number=0
CM058242.1	Liftoff	CDS	172702649	172702780	.	+	.	ID=cds-NP_001342410.1;Parent=rna-NM_001355481.1;Dbxref=CCDS:CCDS89582.1,GeneID:57138,GenBank:NP_001342410.1,MGI:MGI:1862037;Name=NP_001342410.1;Note=isoform 2 is encoded by transcript variant 2;gbkey=CDS;gene=Slc12a5;product=solute carrier family 12 member 5 isoform 2;protein_id=NP_001342410.1;extra_copy_number=0
CM058242.1	Liftoff	CDS	172703108	172703254	.	+	.	ID=cds-NP_001342410.1;Parent=rna-NM_001355481.1;Dbxref=CCDS:CCDS89582.1,GeneID:57138,GenBank:NP_001342410.1,MGI:MGI:1862037;Name=NP_001342410.1;Note=isoform 2 is encoded by transcript variant 2;gbkey=CDS;gene=Slc12a5;product=solute carrier family 12 member 5 isoform 2;protein_id=NP_001342410.1;extra_copy_number=0
CM058242.1	Liftoff	CDS	172704085	172704139	.	+	.	ID=cds-NP_001342410.1;Parent=rna-NM_001355481.1;Dbxref=CCDS:CCDS89582.1,GeneID:57138,GenBank:NP_001342410.1,MGI:MGI:1862037;Name=NP_001342410.1;Note=isoform 2 is encoded by transcript variant 2;gbkey=CDS;gene=Slc12a5;product=solute carrier family 12 member 5 isoform 2;protein_id=NP_001342410.1;extra_copy_number=0
CM058242.1	Liftoff	CDS	172704634	172704764	.	+	.	ID=cds-NP_001342410.1;Parent=rna-NM_001355481.1;Dbxref=CCDS:CCDS89582.1,GeneID:57138,GenBank:NP_001342410.1,MGI:MGI:1862037;Name=NP_001342410.1;Note=isoform 2 is encoded by transcript variant 2;gbkey=CDS;gene=Slc12a5;product=solute carrier family 12 member 5 isoform 2;protein_id=NP_001342410.1;extra_copy_number=0
CM058242.1	Liftoff	CDS	172707481	172707722	.	+	.	ID=cds-NP_001342410.1;Parent=rna-NM_001355481.1;Dbxref=CCDS:CCDS89582.1,GeneID:57138,GenBank:NP_001342410.1,MGI:MGI:1862037;Name=NP_001342410.1;Note=isoform 2 is encoded by transcript variant 2;gbkey=CDS;gene=Slc12a5;product=solute carrier family 12 member 5 isoform 2;protein_id=NP_001342410.1;extra_copy_number=0
CM058242.1	Liftoff	CDS	172708357	172708568	.	+	.	ID=cds-NP_001342410.1;Parent=rna-NM_001355481.1;Dbxref=CCDS:CCDS89582.1,GeneID:57138,GenBank:NP_001342410.1,MGI:MGI:1862037;Name=NP_001342410.1;Note=isoform 2 is encoded by transcript variant 2;gbkey=CDS;gene=Slc12a5;product=solute carrier family 12 member 5 isoform 2;protein_id=NP_001342410.1;extra_copy_number=0
CM058242.1	Liftoff	CDS	172711014	172711184	.	+	.	ID=cds-NP_001342410.1;Parent=rna-NM_001355481.1;Dbxref=CCDS:CCDS89582.1,GeneID:57138,GenBank:NP_001342410.1,MGI:MGI:1862037;Name=NP_001342410.1;Note=isoform 2 is encoded by transcript variant 2;gbkey=CDS;gene=Slc12a5;product=solute carrier family 12 member 5 isoform 2;protein_id=NP_001342410.1;extra_copy_number=0
CM058242.1	Liftoff	CDS	172711408	172711506	.	+	.	ID=cds-NP_001342410.1;Parent=rna-NM_001355481.1;Dbxref=CCDS:CCDS89582.1,GeneID:57138,GenBank:NP_001342410.1,MGI:MGI:1862037;Name=NP_001342410.1;Note=isoform 2 is encoded by transcript variant 2;gbkey=CDS;gene=Slc12a5;product=solute carrier family 12 member 5 isoform 2;protein_id=NP_001342410.1;extra_copy_number=0
CM058242.1	Liftoff	CDS	172711708	172711765	.	+	.	ID=cds-NP_001342410.1;Parent=rna-NM_001355481.1;Dbxref=CCDS:CCDS89582.1,GeneID:57138,GenBank:NP_001342410.1,MGI:MGI:1862037;Name=NP_001342410.1;Note=isoform 2 is encoded by transcript variant 2;gbkey=CDS;gene=Slc12a5;product=solute carrier family 12 member 5 isoform 2;protein_id=NP_001342410.1;extra_copy_number=0
CM058242.1	Liftoff	CDS	172714809	172714983	.	+	.	ID=cds-NP_001342410.1;Parent=rna-NM_001355481.1;Dbxref=CCDS:CCDS89582.1,GeneID:57138,GenBank:NP_001342410.1,MGI:MGI:1862037;Name=NP_001342410.1;Note=isoform 2 is encoded by transcript variant 2;gbkey=CDS;gene=Slc12a5;product=solute carrier family 12 member 5 isoform 2;protein_id=NP_001342410.1;extra_copy_number=0
CM058242.1	Liftoff	CDS	172715315	172715433	.	+	.	ID=cds-NP_001342410.1;Parent=rna-NM_001355481.1;Dbxref=CCDS:CCDS89582.1,GeneID:57138,GenBank:NP_001342410.1,MGI:MGI:1862037;Name=NP_001342410.1;Note=isoform 2 is encoded by transcript variant 2;gbkey=CDS;gene=Slc12a5;product=solute carrier family 12 member 5 isoform 2;protein_id=NP_001342410.1;extra_copy_number=0
CM058242.1	Liftoff	CDS	172715738	172715836	.	+	.	ID=cds-NP_001342410.1;Parent=rna-NM_001355481.1;Dbxref=CCDS:CCDS89582.1,GeneID:57138,GenBank:NP_001342410.1,MGI:MGI:1862037;Name=NP_001342410.1;Note=isoform 2 is encoded by transcript variant 2;gbkey=CDS;gene=Slc12a5;product=solute carrier family 12 member 5 isoform 2;protein_id=NP_001342410.1;extra_copy_number=0
CM058242.1	Liftoff	CDS	172716734	172716853	.	+	.	ID=cds-NP_001342410.1;Parent=rna-NM_001355481.1;Dbxref=CCDS:CCDS89582.1,GeneID:57138,GenBank:NP_001342410.1,MGI:MGI:1862037;Name=NP_001342410.1;Note=isoform 2 is encoded by transcript variant 2;gbkey=CDS;gene=Slc12a5;product=solute carrier family 12 member 5 isoform 2;protein_id=NP_001342410.1;extra_copy_number=0
CM058242.1	Liftoff	CDS	172717206	172717310	.	+	.	ID=cds-NP_001342410.1;Parent=rna-NM_001355481.1;Dbxref=CCDS:CCDS89582.1,GeneID:57138,GenBank:NP_001342410.1,MGI:MGI:1862037;Name=NP_001342410.1;Note=isoform 2 is encoded by transcript variant 2;gbkey=CDS;gene=Slc12a5;product=solute carrier family 12 member 5 isoform 2;protein_id=NP_001342410.1;extra_copy_number=0
CM058242.1	Liftoff	CDS	172718448	172718616	.	+	.	ID=cds-NP_001342410.1;Parent=rna-NM_001355481.1;Dbxref=CCDS:CCDS89582.1,GeneID:57138,GenBank:NP_001342410.1,MGI:MGI:1862037;Name=NP_001342410.1;Note=isoform 2 is encoded by transcript variant 2;gbkey=CDS;gene=Slc12a5;product=solute carrier family 12 member 5 isoform 2;protein_id=NP_001342410.1;extra_copy_number=0
CM058242.1	Liftoff	CDS	172720515	172720710	.	+	.	ID=cds-NP_001342410.1;Parent=rna-NM_001355481.1;Dbxref=CCDS:CCDS89582.1,GeneID:57138,GenBank:NP_001342410.1,MGI:MGI:1862037;Name=NP_001342410.1;Note=isoform 2 is encoded by transcript variant 2;gbkey=CDS;gene=Slc12a5;product=solute carrier family 12 member 5 isoform 2;protein_id=NP_001342410.1;extra_copy_number=0
CM058242.1	Liftoff	CDS	172721848	172722017	.	+	.	ID=cds-NP_001342410.1;Parent=rna-NM_001355481.1;Dbxref=CCDS:CCDS89582.1,GeneID:57138,GenBank:NP_001342410.1,MGI:MGI:1862037;Name=NP_001342410.1;Note=isoform 2 is encoded by transcript variant 2;gbkey=CDS;gene=Slc12a5;product=solute carrier family 12 member 5 isoform 2;protein_id=NP_001342410.1;extra_copy_number=0
CM058242.1	Liftoff	CDS	172722188	172722319	.	+	.	ID=cds-NP_001342410.1;Parent=rna-NM_001355481.1;Dbxref=CCDS:CCDS89582.1,GeneID:57138,GenBank:NP_001342410.1,MGI:MGI:1862037;Name=NP_001342410.1;Note=isoform 2 is encoded by transcript variant 2;gbkey=CDS;gene=Slc12a5;product=solute carrier family 12 member 5 isoform 2;protein_id=NP_001342410.1;extra_copy_number=0
CM058242.1	Liftoff	CDS	172723138	172723245	.	+	.	ID=cds-NP_001342410.1;Parent=rna-NM_001355481.1;Dbxref=CCDS:CCDS89582.1,GeneID:57138,GenBank:NP_001342410.1,MGI:MGI:1862037;Name=NP_001342410.1;Note=isoform 2 is encoded by transcript variant 2;gbkey=CDS;gene=Slc12a5;product=solute carrier family 12 member 5 isoform 2;protein_id=NP_001342410.1;extra_copy_number=0
CM058242.1	Liftoff	CDS	172724316	172724438	.	+	.	ID=cds-NP_001342410.1;Parent=rna-NM_001355481.1;Dbxref=CCDS:CCDS89582.1,GeneID:57138,GenBank:NP_001342410.1,MGI:MGI:1862037;Name=NP_001342410.1;Note=isoform 2 is encoded by transcript variant 2;gbkey=CDS;gene=Slc12a5;product=solute carrier family 12 member 5 isoform 2;protein_id=NP_001342410.1;extra_copy_number=0
CM058242.1	Liftoff	CDS	172724531	172724727	.	+	.	ID=cds-NP_001342410.1;Parent=rna-NM_001355481.1;Dbxref=CCDS:CCDS89582.1,GeneID:57138,GenBank:NP_001342410.1,MGI:MGI:1862037;Name=NP_001342410.1;Note=isoform 2 is encoded by transcript variant 2;gbkey=CDS;gene=Slc12a5;product=solute carrier family 12 member 5 isoform 2;protein_id=NP_001342410.1;extra_copy_number=0
CM058242.1	Liftoff	CDS	172725319	172725452	.	+	.	ID=cds-NP_001342410.1;Parent=rna-NM_001355481.1;Dbxref=CCDS:CCDS89582.1,GeneID:57138,GenBank:NP_001342410.1,MGI:MGI:1862037;Name=NP_001342410.1;Note=isoform 2 is encoded by transcript variant 2;gbkey=CDS;gene=Slc12a5;product=solute carrier family 12 member 5 isoform 2;protein_id=NP_001342410.1;extra_copy_number=0
CM058242.1	Liftoff	CDS	172725589	172725680	.	+	.	ID=cds-NP_001342410.1;Parent=rna-NM_001355481.1;Dbxref=CCDS:CCDS89582.1,GeneID:57138,GenBank:NP_001342410.1,MGI:MGI:1862037;Name=NP_001342410.1;Note=isoform 2 is encoded by transcript variant 2;gbkey=CDS;gene=Slc12a5;product=solute carrier family 12 member 5 isoform 2;protein_id=NP_001342410.1;extra_copy_number=0
CM058242.1	Liftoff	mRNA	172696196	172727942	.	+	.	ID=rna-NM_020333.2;Parent=gene-Slc12a5;Dbxref=GeneID:57138,GenBank:NM_020333.2,MGI:MGI:1862037;Name=NM_020333.2;gbkey=mRNA;gene=Slc12a5;product=solute carrier family 12%2C member 5%2C transcript variant 3;tag=RefSeq Select;transcript_id=NM_020333.2;matches_ref_protein=True;valid_ORF=True;extra_copy_number=0
CM058242.1	Liftoff	exon	172696196	172696662	.	+	.	ID=exon-NM_020333.2-1;Parent=rna-NM_020333.2;Dbxref=GeneID:57138,GenBank:NM_020333.2,MGI:MGI:1862037;gbkey=mRNA;gene=Slc12a5;product=solute carrier family 12%2C member 5%2C transcript variant 3;tag=RefSeq Select;transcript_id=NM_020333.2;extra_copy_number=0
CM058242.1	Liftoff	exon	172701896	172701990	.	+	.	ID=exon-NM_020333.2-2;Parent=rna-NM_020333.2;Dbxref=GeneID:57138,GenBank:NM_020333.2,MGI:MGI:1862037;gbkey=mRNA;gene=Slc12a5;product=solute carrier family 12%2C member 5%2C transcript variant 3;tag=RefSeq Select;transcript_id=NM_020333.2;extra_copy_number=0
CM058242.1	Liftoff	exon	172702649	172702780	.	+	.	ID=exon-NM_020333.2-3;Parent=rna-NM_020333.2;Dbxref=GeneID:57138,GenBank:NM_020333.2,MGI:MGI:1862037;gbkey=mRNA;gene=Slc12a5;product=solute carrier family 12%2C member 5%2C transcript variant 3;tag=RefSeq Select;transcript_id=NM_020333.2;extra_copy_number=0
CM058242.1	Liftoff	exon	172703108	172703254	.	+	.	ID=exon-NM_020333.2-4;Parent=rna-NM_020333.2;Dbxref=GeneID:57138,GenBank:NM_020333.2,MGI:MGI:1862037;gbkey=mRNA;gene=Slc12a5;product=solute carrier family 12%2C member 5%2C transcript variant 3;tag=RefSeq Select;transcript_id=NM_020333.2;extra_copy_number=0
CM058242.1	Liftoff	exon	172704085	172704139	.	+	.	ID=exon-NM_020333.2-5;Parent=rna-NM_020333.2;Dbxref=GeneID:57138,GenBank:NM_020333.2,MGI:MGI:1862037;gbkey=mRNA;gene=Slc12a5;product=solute carrier family 12%2C member 5%2C transcript variant 3;tag=RefSeq Select;transcript_id=NM_020333.2;extra_copy_number=0
CM058242.1	Liftoff	exon	172704634	172704764	.	+	.	ID=exon-NM_020333.2-6;Parent=rna-NM_020333.2;Dbxref=GeneID:57138,GenBank:NM_020333.2,MGI:MGI:1862037;gbkey=mRNA;gene=Slc12a5;product=solute carrier family 12%2C member 5%2C transcript variant 3;tag=RefSeq Select;transcript_id=NM_020333.2;extra_copy_number=0
CM058242.1	Liftoff	exon	172707481	172707722	.	+	.	ID=exon-NM_020333.2-7;Parent=rna-NM_020333.2;Dbxref=GeneID:57138,GenBank:NM_020333.2,MGI:MGI:1862037;gbkey=mRNA;gene=Slc12a5;product=solute carrier family 12%2C member 5%2C transcript variant 3;tag=RefSeq Select;transcript_id=NM_020333.2;extra_copy_number=0
CM058242.1	Liftoff	exon	172708357	172708568	.	+	.	ID=exon-NM_020333.2-8;Parent=rna-NM_020333.2;Dbxref=GeneID:57138,GenBank:NM_020333.2,MGI:MGI:1862037;gbkey=mRNA;gene=Slc12a5;product=solute carrier family 12%2C member 5%2C transcript variant 3;tag=RefSeq Select;transcript_id=NM_020333.2;extra_copy_number=0
CM058242.1	Liftoff	exon	172711014	172711184	.	+	.	ID=exon-NM_020333.2-9;Parent=rna-NM_020333.2;Dbxref=GeneID:57138,GenBank:NM_020333.2,MGI:MGI:1862037;gbkey=mRNA;gene=Slc12a5;product=solute carrier family 12%2C member 5%2C transcript variant 3;tag=RefSeq Select;transcript_id=NM_020333.2;extra_copy_number=0
CM058242.1	Liftoff	exon	172711408	172711506	.	+	.	ID=exon-NM_020333.2-10;Parent=rna-NM_020333.2;Dbxref=GeneID:57138,GenBank:NM_020333.2,MGI:MGI:1862037;gbkey=mRNA;gene=Slc12a5;product=solute carrier family 12%2C member 5%2C transcript variant 3;tag=RefSeq Select;transcript_id=NM_020333.2;extra_copy_number=0
CM058242.1	Liftoff	exon	172711708	172711765	.	+	.	ID=exon-NM_020333.2-11;Parent=rna-NM_020333.2;Dbxref=GeneID:57138,GenBank:NM_020333.2,MGI:MGI:1862037;gbkey=mRNA;gene=Slc12a5;product=solute carrier family 12%2C member 5%2C transcript variant 3;tag=RefSeq Select;transcript_id=NM_020333.2;extra_copy_number=0
CM058242.1	Liftoff	exon	172714809	172714983	.	+	.	ID=exon-NM_020333.2-12;Parent=rna-NM_020333.2;Dbxref=GeneID:57138,GenBank:NM_020333.2,MGI:MGI:1862037;gbkey=mRNA;gene=Slc12a5;product=solute carrier family 12%2C member 5%2C transcript variant 3;tag=RefSeq Select;transcript_id=NM_020333.2;extra_copy_number=0
CM058242.1	Liftoff	exon	172715315	172715433	.	+	.	ID=exon-NM_020333.2-13;Parent=rna-NM_020333.2;Dbxref=GeneID:57138,GenBank:NM_020333.2,MGI:MGI:1862037;gbkey=mRNA;gene=Slc12a5;product=solute carrier family 12%2C member 5%2C transcript variant 3;tag=RefSeq Select;transcript_id=NM_020333.2;extra_copy_number=0
CM058242.1	Liftoff	exon	172715738	172715836	.	+	.	ID=exon-NM_020333.2-14;Parent=rna-NM_020333.2;Dbxref=GeneID:57138,GenBank:NM_020333.2,MGI:MGI:1862037;gbkey=mRNA;gene=Slc12a5;product=solute carrier family 12%2C member 5%2C transcript variant 3;tag=RefSeq Select;transcript_id=NM_020333.2;extra_copy_number=0
CM058242.1	Liftoff	exon	172716734	172716853	.	+	.	ID=exon-NM_020333.2-15;Parent=rna-NM_020333.2;Dbxref=GeneID:57138,GenBank:NM_020333.2,MGI:MGI:1862037;gbkey=mRNA;gene=Slc12a5;product=solute carrier family 12%2C member 5%2C transcript variant 3;tag=RefSeq Select;transcript_id=NM_020333.2;extra_copy_number=0
CM058242.1	Liftoff	exon	172717206	172717310	.	+	.	ID=exon-NM_020333.2-16;Parent=rna-NM_020333.2;Dbxref=GeneID:57138,GenBank:NM_020333.2,MGI:MGI:1862037;gbkey=mRNA;gene=Slc12a5;product=solute carrier family 12%2C member 5%2C transcript variant 3;tag=RefSeq Select;transcript_id=NM_020333.2;extra_copy_number=0
CM058242.1	Liftoff	exon	172718448	172718616	.	+	.	ID=exon-NM_020333.2-17;Parent=rna-NM_020333.2;Dbxref=GeneID:57138,GenBank:NM_020333.2,MGI:MGI:1862037;gbkey=mRNA;gene=Slc12a5;product=solute carrier family 12%2C member 5%2C transcript variant 3;tag=RefSeq Select;transcript_id=NM_020333.2;extra_copy_number=0
CM058242.1	Liftoff	exon	172720515	172720710	.	+	.	ID=exon-NM_020333.2-18;Parent=rna-NM_020333.2;Dbxref=GeneID:57138,GenBank:NM_020333.2,MGI:MGI:1862037;gbkey=mRNA;gene=Slc12a5;product=solute carrier family 12%2C member 5%2C transcript variant 3;tag=RefSeq Select;transcript_id=NM_020333.2;extra_copy_number=0
CM058242.1	Liftoff	exon	172721848	172722017	.	+	.	ID=exon-NM_020333.2-19;Parent=rna-NM_020333.2;Dbxref=GeneID:57138,GenBank:NM_020333.2,MGI:MGI:1862037;gbkey=mRNA;gene=Slc12a5;product=solute carrier family 12%2C member 5%2C transcript variant 3;tag=RefSeq Select;transcript_id=NM_020333.2;extra_copy_number=0
CM058242.1	Liftoff	exon	172722188	172722319	.	+	.	ID=exon-NM_020333.2-20;Parent=rna-NM_020333.2;Dbxref=GeneID:57138,GenBank:NM_020333.2,MGI:MGI:1862037;gbkey=mRNA;gene=Slc12a5;product=solute carrier family 12%2C member 5%2C transcript variant 3;tag=RefSeq Select;transcript_id=NM_020333.2;extra_copy_number=0
CM058242.1	Liftoff	exon	172723138	172723245	.	+	.	ID=exon-NM_020333.2-21;Parent=rna-NM_020333.2;Dbxref=GeneID:57138,GenBank:NM_020333.2,MGI:MGI:1862037;gbkey=mRNA;gene=Slc12a5;product=solute carrier family 12%2C member 5%2C transcript variant 3;tag=RefSeq Select;transcript_id=NM_020333.2;extra_copy_number=0
CM058242.1	Liftoff	exon	172724316	172724438	.	+	.	ID=exon-NM_020333.2-22;Parent=rna-NM_020333.2;Dbxref=GeneID:57138,GenBank:NM_020333.2,MGI:MGI:1862037;gbkey=mRNA;gene=Slc12a5;product=solute carrier family 12%2C member 5%2C transcript variant 3;tag=RefSeq Select;transcript_id=NM_020333.2;extra_copy_number=0
CM058242.1	Liftoff	exon	172724531	172724727	.	+	.	ID=exon-NM_020333.2-23;Parent=rna-NM_020333.2;Dbxref=GeneID:57138,GenBank:NM_020333.2,MGI:MGI:1862037;gbkey=mRNA;gene=Slc12a5;product=solute carrier family 12%2C member 5%2C transcript variant 3;tag=RefSeq Select;transcript_id=NM_020333.2;extra_copy_number=0
CM058242.1	Liftoff	exon	172725073	172725087	.	+	.	ID=exon-NM_020333.2-24;Parent=rna-NM_020333.2;Dbxref=GeneID:57138,GenBank:NM_020333.2,MGI:MGI:1862037;gbkey=mRNA;gene=Slc12a5;product=solute carrier family 12%2C member 5%2C transcript variant 3;tag=RefSeq Select;transcript_id=NM_020333.2;extra_copy_number=0
CM058242.1	Liftoff	exon	172725319	172725452	.	+	.	ID=exon-NM_020333.2-25;Parent=rna-NM_020333.2;Dbxref=GeneID:57138,GenBank:NM_020333.2,MGI:MGI:1862037;gbkey=mRNA;gene=Slc12a5;product=solute carrier family 12%2C member 5%2C transcript variant 3;tag=RefSeq Select;transcript_id=NM_020333.2;extra_copy_number=0
CM058242.1	Liftoff	exon	172725589	172727942	.	+	.	ID=exon-NM_020333.2-26;Parent=rna-NM_020333.2;Dbxref=GeneID:57138,GenBank:NM_020333.2,MGI:MGI:1862037;gbkey=mRNA;gene=Slc12a5;product=solute carrier family 12%2C member 5%2C transcript variant 3;tag=RefSeq Select;transcript_id=NM_020333.2;extra_copy_number=0
CM058242.1	Liftoff	CDS	172696611	172696662	.	+	.	ID=cds-NP_065066.2;Parent=rna-NM_020333.2;Dbxref=CCDS:CCDS38332.1,GeneID:57138,GenBank:NP_065066.2,MGI:MGI:1862037;Name=NP_065066.2;Note=isoform 3 is encoded by transcript variant 3;gbkey=CDS;gene=Slc12a5;product=solute carrier family 12 member 5 isoform 3;protein_id=NP_065066.2;tag=RefSeq Select;extra_copy_number=0
CM058242.1	Liftoff	CDS	172701896	172701990	.	+	.	ID=cds-NP_065066.2;Parent=rna-NM_020333.2;Dbxref=CCDS:CCDS38332.1,GeneID:57138,GenBank:NP_065066.2,MGI:MGI:1862037;Name=NP_065066.2;Note=isoform 3 is encoded by transcript variant 3;gbkey=CDS;gene=Slc12a5;product=solute carrier family 12 member 5 isoform 3;protein_id=NP_065066.2;tag=RefSeq Select;extra_copy_number=0
CM058242.1	Liftoff	CDS	172702649	172702780	.	+	.	ID=cds-NP_065066.2;Parent=rna-NM_020333.2;Dbxref=CCDS:CCDS38332.1,GeneID:57138,GenBank:NP_065066.2,MGI:MGI:1862037;Name=NP_065066.2;Note=isoform 3 is encoded by transcript variant 3;gbkey=CDS;gene=Slc12a5;product=solute carrier family 12 member 5 isoform 3;protein_id=NP_065066.2;tag=RefSeq Select;extra_copy_number=0
CM058242.1	Liftoff	CDS	172703108	172703254	.	+	.	ID=cds-NP_065066.2;Parent=rna-NM_020333.2;Dbxref=CCDS:CCDS38332.1,GeneID:57138,GenBank:NP_065066.2,MGI:MGI:1862037;Name=NP_065066.2;Note=isoform 3 is encoded by transcript variant 3;gbkey=CDS;gene=Slc12a5;product=solute carrier family 12 member 5 isoform 3;protein_id=NP_065066.2;tag=RefSeq Select;extra_copy_number=0
CM058242.1	Liftoff	CDS	172704085	172704139	.	+	.	ID=cds-NP_065066.2;Parent=rna-NM_020333.2;Dbxref=CCDS:CCDS38332.1,GeneID:57138,GenBank:NP_065066.2,MGI:MGI:1862037;Name=NP_065066.2;Note=isoform 3 is encoded by transcript variant 3;gbkey=CDS;gene=Slc12a5;product=solute carrier family 12 member 5 isoform 3;protein_id=NP_065066.2;tag=RefSeq Select;extra_copy_number=0
CM058242.1	Liftoff	CDS	172704634	172704764	.	+	.	ID=cds-NP_065066.2;Parent=rna-NM_020333.2;Dbxref=CCDS:CCDS38332.1,GeneID:57138,GenBank:NP_065066.2,MGI:MGI:1862037;Name=NP_065066.2;Note=isoform 3 is encoded by transcript variant 3;gbkey=CDS;gene=Slc12a5;product=solute carrier family 12 member 5 isoform 3;protein_id=NP_065066.2;tag=RefSeq Select;extra_copy_number=0
CM058242.1	Liftoff	CDS	172707481	172707722	.	+	.	ID=cds-NP_065066.2;Parent=rna-NM_020333.2;Dbxref=CCDS:CCDS38332.1,GeneID:57138,GenBank:NP_065066.2,MGI:MGI:1862037;Name=NP_065066.2;Note=isoform 3 is encoded by transcript variant 3;gbkey=CDS;gene=Slc12a5;product=solute carrier family 12 member 5 isoform 3;protein_id=NP_065066.2;tag=RefSeq Select;extra_copy_number=0
CM058242.1	Liftoff	CDS	172708357	172708568	.	+	.	ID=cds-NP_065066.2;Parent=rna-NM_020333.2;Dbxref=CCDS:CCDS38332.1,GeneID:57138,GenBank:NP_065066.2,MGI:MGI:1862037;Name=NP_065066.2;Note=isoform 3 is encoded by transcript variant 3;gbkey=CDS;gene=Slc12a5;product=solute carrier family 12 member 5 isoform 3;protein_id=NP_065066.2;tag=RefSeq Select;extra_copy_number=0
CM058242.1	Liftoff	CDS	172711014	172711184	.	+	.	ID=cds-NP_065066.2;Parent=rna-NM_020333.2;Dbxref=CCDS:CCDS38332.1,GeneID:57138,GenBank:NP_065066.2,MGI:MGI:1862037;Name=NP_065066.2;Note=isoform 3 is encoded by transcript variant 3;gbkey=CDS;gene=Slc12a5;product=solute carrier family 12 member 5 isoform 3;protein_id=NP_065066.2;tag=RefSeq Select;extra_copy_number=0
CM058242.1	Liftoff	CDS	172711408	172711506	.	+	.	ID=cds-NP_065066.2;Parent=rna-NM_020333.2;Dbxref=CCDS:CCDS38332.1,GeneID:57138,GenBank:NP_065066.2,MGI:MGI:1862037;Name=NP_065066.2;Note=isoform 3 is encoded by transcript variant 3;gbkey=CDS;gene=Slc12a5;product=solute carrier family 12 member 5 isoform 3;protein_id=NP_065066.2;tag=RefSeq Select;extra_copy_number=0
CM058242.1	Liftoff	CDS	172711708	172711765	.	+	.	ID=cds-NP_065066.2;Parent=rna-NM_020333.2;Dbxref=CCDS:CCDS38332.1,GeneID:57138,GenBank:NP_065066.2,MGI:MGI:1862037;Name=NP_065066.2;Note=isoform 3 is encoded by transcript variant 3;gbkey=CDS;gene=Slc12a5;product=solute carrier family 12 member 5 isoform 3;protein_id=NP_065066.2;tag=RefSeq Select;extra_copy_number=0
CM058242.1	Liftoff	CDS	172714809	172714983	.	+	.	ID=cds-NP_065066.2;Parent=rna-NM_020333.2;Dbxref=CCDS:CCDS38332.1,GeneID:57138,GenBank:NP_065066.2,MGI:MGI:1862037;Name=NP_065066.2;Note=isoform 3 is encoded by transcript variant 3;gbkey=CDS;gene=Slc12a5;product=solute carrier family 12 member 5 isoform 3;protein_id=NP_065066.2;tag=RefSeq Select;extra_copy_number=0
CM058242.1	Liftoff	CDS	172715315	172715433	.	+	.	ID=cds-NP_065066.2;Parent=rna-NM_020333.2;Dbxref=CCDS:CCDS38332.1,GeneID:57138,GenBank:NP_065066.2,MGI:MGI:1862037;Name=NP_065066.2;Note=isoform 3 is encoded by transcript variant 3;gbkey=CDS;gene=Slc12a5;product=solute carrier family 12 member 5 isoform 3;protein_id=NP_065066.2;tag=RefSeq Select;extra_copy_number=0
CM058242.1	Liftoff	CDS	172715738	172715836	.	+	.	ID=cds-NP_065066.2;Parent=rna-NM_020333.2;Dbxref=CCDS:CCDS38332.1,GeneID:57138,GenBank:NP_065066.2,MGI:MGI:1862037;Name=NP_065066.2;Note=isoform 3 is encoded by transcript variant 3;gbkey=CDS;gene=Slc12a5;product=solute carrier family 12 member 5 isoform 3;protein_id=NP_065066.2;tag=RefSeq Select;extra_copy_number=0
CM058242.1	Liftoff	CDS	172716734	172716853	.	+	.	ID=cds-NP_065066.2;Parent=rna-NM_020333.2;Dbxref=CCDS:CCDS38332.1,GeneID:57138,GenBank:NP_065066.2,MGI:MGI:1862037;Name=NP_065066.2;Note=isoform 3 is encoded by transcript variant 3;gbkey=CDS;gene=Slc12a5;product=solute carrier family 12 member 5 isoform 3;protein_id=NP_065066.2;tag=RefSeq Select;extra_copy_number=0
CM058242.1	Liftoff	CDS	172717206	172717310	.	+	.	ID=cds-NP_065066.2;Parent=rna-NM_020333.2;Dbxref=CCDS:CCDS38332.1,GeneID:57138,GenBank:NP_065066.2,MGI:MGI:1862037;Name=NP_065066.2;Note=isoform 3 is encoded by transcript variant 3;gbkey=CDS;gene=Slc12a5;product=solute carrier family 12 member 5 isoform 3;protein_id=NP_065066.2;tag=RefSeq Select;extra_copy_number=0
CM058242.1	Liftoff	CDS	172718448	172718616	.	+	.	ID=cds-NP_065066.2;Parent=rna-NM_020333.2;Dbxref=CCDS:CCDS38332.1,GeneID:57138,GenBank:NP_065066.2,MGI:MGI:1862037;Name=NP_065066.2;Note=isoform 3 is encoded by transcript variant 3;gbkey=CDS;gene=Slc12a5;product=solute carrier family 12 member 5 isoform 3;protein_id=NP_065066.2;tag=RefSeq Select;extra_copy_number=0
CM058242.1	Liftoff	CDS	172720515	172720710	.	+	.	ID=cds-NP_065066.2;Parent=rna-NM_020333.2;Dbxref=CCDS:CCDS38332.1,GeneID:57138,GenBank:NP_065066.2,MGI:MGI:1862037;Name=NP_065066.2;Note=isoform 3 is encoded by transcript variant 3;gbkey=CDS;gene=Slc12a5;product=solute carrier family 12 member 5 isoform 3;protein_id=NP_065066.2;tag=RefSeq Select;extra_copy_number=0
CM058242.1	Liftoff	CDS	172721848	172722017	.	+	.	ID=cds-NP_065066.2;Parent=rna-NM_020333.2;Dbxref=CCDS:CCDS38332.1,GeneID:57138,GenBank:NP_065066.2,MGI:MGI:1862037;Name=NP_065066.2;Note=isoform 3 is encoded by transcript variant 3;gbkey=CDS;gene=Slc12a5;product=solute carrier family 12 member 5 isoform 3;protein_id=NP_065066.2;tag=RefSeq Select;extra_copy_number=0
CM058242.1	Liftoff	CDS	172722188	172722319	.	+	.	ID=cds-NP_065066.2;Parent=rna-NM_020333.2;Dbxref=CCDS:CCDS38332.1,GeneID:57138,GenBank:NP_065066.2,MGI:MGI:1862037;Name=NP_065066.2;Note=isoform 3 is encoded by transcript variant 3;gbkey=CDS;gene=Slc12a5;product=solute carrier family 12 member 5 isoform 3;protein_id=NP_065066.2;tag=RefSeq Select;extra_copy_number=0
CM058242.1	Liftoff	CDS	172723138	172723245	.	+	.	ID=cds-NP_065066.2;Parent=rna-NM_020333.2;Dbxref=CCDS:CCDS38332.1,GeneID:57138,GenBank:NP_065066.2,MGI:MGI:1862037;Name=NP_065066.2;Note=isoform 3 is encoded by transcript variant 3;gbkey=CDS;gene=Slc12a5;product=solute carrier family 12 member 5 isoform 3;protein_id=NP_065066.2;tag=RefSeq Select;extra_copy_number=0
CM058242.1	Liftoff	CDS	172724316	172724438	.	+	.	ID=cds-NP_065066.2;Parent=rna-NM_020333.2;Dbxref=CCDS:CCDS38332.1,GeneID:57138,GenBank:NP_065066.2,MGI:MGI:1862037;Name=NP_065066.2;Note=isoform 3 is encoded by transcript variant 3;gbkey=CDS;gene=Slc12a5;product=solute carrier family 12 member 5 isoform 3;protein_id=NP_065066.2;tag=RefSeq Select;extra_copy_number=0
CM058242.1	Liftoff	CDS	172724531	172724727	.	+	.	ID=cds-NP_065066.2;Parent=rna-NM_020333.2;Dbxref=CCDS:CCDS38332.1,GeneID:57138,GenBank:NP_065066.2,MGI:MGI:1862037;Name=NP_065066.2;Note=isoform 3 is encoded by transcript variant 3;gbkey=CDS;gene=Slc12a5;product=solute carrier family 12 member 5 isoform 3;protein_id=NP_065066.2;tag=RefSeq Select;extra_copy_number=0
CM058242.1	Liftoff	CDS	172725073	172725087	.	+	.	ID=cds-NP_065066.2;Parent=rna-NM_020333.2;Dbxref=CCDS:CCDS38332.1,GeneID:57138,GenBank:NP_065066.2,MGI:MGI:1862037;Name=NP_065066.2;Note=isoform 3 is encoded by transcript variant 3;gbkey=CDS;gene=Slc12a5;product=solute carrier family 12 member 5 isoform 3;protein_id=NP_065066.2;tag=RefSeq Select;extra_copy_number=0
CM058242.1	Liftoff	CDS	172725319	172725452	.	+	.	ID=cds-NP_065066.2;Parent=rna-NM_020333.2;Dbxref=CCDS:CCDS38332.1,GeneID:57138,GenBank:NP_065066.2,MGI:MGI:1862037;Name=NP_065066.2;Note=isoform 3 is encoded by transcript variant 3;gbkey=CDS;gene=Slc12a5;product=solute carrier family 12 member 5 isoform 3;protein_id=NP_065066.2;tag=RefSeq Select;extra_copy_number=0
CM058242.1	Liftoff	CDS	172725589	172725680	.	+	.	ID=cds-NP_065066.2;Parent=rna-NM_020333.2;Dbxref=CCDS:CCDS38332.1,GeneID:57138,GenBank:NP_065066.2,MGI:MGI:1862037;Name=NP_065066.2;Note=isoform 3 is encoded by transcript variant 3;gbkey=CDS;gene=Slc12a5;product=solute carrier family 12 member 5 isoform 3;protein_id=NP_065066.2;tag=RefSeq Select;extra_copy_number=0
CM058242.1	Liftoff	gene	172728564	172763088	.	-	.	ID=gene-Ncoa5;Dbxref=GeneID:228869,MGI:MGI:2385165;Name=Ncoa5;description=nuclear receptor coactivator 5;gbkey=Gene;gene=Ncoa5;gene_biotype=protein_coding;gene_synonym=CIA;coverage=1.0;sequence_ID=1.0;valid_ORFs=5;extra_copy_number=0;copy_num_ID=gene-Ncoa5_0
CM058242.1	Liftoff	mRNA	172728564	172763088	.	-	.	ID=rna-XM_006499369.5;Parent=gene-Ncoa5;Dbxref=GeneID:228869,GenBank:XM_006499369.5,MGI:MGI:2385165;Name=XM_006499369.5;gbkey=mRNA;gene=Ncoa5;model_evidence=Supporting evidence includes similarity to: 2 mRNAs%2C 16 ESTs%2C 2 Proteins%2C 483 long SRA reads%2C and 100%25 coverage of the annotated genomic feature by RNAseq alignments%2C including 55 samples with support for all annotated introns;product=nuclear receptor coactivator 5%2C transcript variant X1;transcript_id=XM_006499369.5;matches_ref_protein=True;valid_ORF=True;extra_copy_number=0
CM058242.1	Liftoff	exon	172728564	172730382	.	-	.	ID=exon-XM_006499369.5-8;Parent=rna-XM_006499369.5;Dbxref=GeneID:228869,GenBank:XM_006499369.5,MGI:MGI:2385165;gbkey=mRNA;gene=Ncoa5;product=nuclear receptor coactivator 5%2C transcript variant X1;transcript_id=XM_006499369.5;extra_copy_number=0
CM058242.1	Liftoff	exon	172730827	172731170	.	-	.	ID=exon-XM_006499369.5-7;Parent=rna-XM_006499369.5;Dbxref=GeneID:228869,GenBank:XM_006499369.5,MGI:MGI:2385165;gbkey=mRNA;gene=Ncoa5;product=nuclear receptor coactivator 5%2C transcript variant X1;transcript_id=XM_006499369.5;extra_copy_number=0
CM058242.1	Liftoff	exon	172732308	172732507	.	-	.	ID=exon-XM_006499369.5-6;Parent=rna-XM_006499369.5;Dbxref=GeneID:228869,GenBank:XM_006499369.5,MGI:MGI:2385165;gbkey=mRNA;gene=Ncoa5;product=nuclear receptor coactivator 5%2C transcript variant X1;transcript_id=XM_006499369.5;extra_copy_number=0
CM058242.1	Liftoff	exon	172737538	172737664	.	-	.	ID=exon-XM_006499369.5-5;Parent=rna-XM_006499369.5;Dbxref=GeneID:228869,GenBank:XM_006499369.5,MGI:MGI:2385165;gbkey=mRNA;gene=Ncoa5;product=nuclear receptor coactivator 5%2C transcript variant X1;transcript_id=XM_006499369.5;extra_copy_number=0
CM058242.1	Liftoff	exon	172738666	172738802	.	-	.	ID=exon-XM_006499369.5-4;Parent=rna-XM_006499369.5;Dbxref=GeneID:228869,GenBank:XM_006499369.5,MGI:MGI:2385165;gbkey=mRNA;gene=Ncoa5;product=nuclear receptor coactivator 5%2C transcript variant X1;transcript_id=XM_006499369.5;extra_copy_number=0
CM058242.1	Liftoff	exon	172741051	172741377	.	-	.	ID=exon-XM_006499369.5-3;Parent=rna-XM_006499369.5;Dbxref=GeneID:228869,GenBank:XM_006499369.5,MGI:MGI:2385165;gbkey=mRNA;gene=Ncoa5;product=nuclear receptor coactivator 5%2C transcript variant X1;transcript_id=XM_006499369.5;extra_copy_number=0
CM058242.1	Liftoff	exon	172751361	172751427	.	-	.	ID=exon-XM_006499369.5-2;Parent=rna-XM_006499369.5;Dbxref=GeneID:228869,GenBank:XM_006499369.5,MGI:MGI:2385165;gbkey=mRNA;gene=Ncoa5;product=nuclear receptor coactivator 5%2C transcript variant X1;transcript_id=XM_006499369.5;extra_copy_number=0
CM058242.1	Liftoff	exon	172762897	172763088	.	-	.	ID=exon-XM_006499369.5-1;Parent=rna-XM_006499369.5;Dbxref=GeneID:228869,GenBank:XM_006499369.5,MGI:MGI:2385165;gbkey=mRNA;gene=Ncoa5;product=nuclear receptor coactivator 5%2C transcript variant X1;transcript_id=XM_006499369.5;extra_copy_number=0
CM058242.1	Liftoff	CDS	172730335	172730382	.	-	.	ID=cds-XP_006499432.2;Parent=rna-XM_006499369.5;Dbxref=GeneID:228869,GenBank:XP_006499432.2,MGI:MGI:2385165;Name=XP_006499432.2;gbkey=CDS;gene=Ncoa5;product=nuclear receptor coactivator 5 isoform X1;protein_id=XP_006499432.2;extra_copy_number=0
CM058242.1	Liftoff	CDS	172730827	172731170	.	-	.	ID=cds-XP_006499432.2;Parent=rna-XM_006499369.5;Dbxref=GeneID:228869,GenBank:XP_006499432.2,MGI:MGI:2385165;Name=XP_006499432.2;gbkey=CDS;gene=Ncoa5;product=nuclear receptor coactivator 5 isoform X1;protein_id=XP_006499432.2;extra_copy_number=0
CM058242.1	Liftoff	CDS	172732308	172732507	.	-	.	ID=cds-XP_006499432.2;Parent=rna-XM_006499369.5;Dbxref=GeneID:228869,GenBank:XP_006499432.2,MGI:MGI:2385165;Name=XP_006499432.2;gbkey=CDS;gene=Ncoa5;product=nuclear receptor coactivator 5 isoform X1;protein_id=XP_006499432.2;extra_copy_number=0
CM058242.1	Liftoff	CDS	172737538	172737664	.	-	.	ID=cds-XP_006499432.2;Parent=rna-XM_006499369.5;Dbxref=GeneID:228869,GenBank:XP_006499432.2,MGI:MGI:2385165;Name=XP_006499432.2;gbkey=CDS;gene=Ncoa5;product=nuclear receptor coactivator 5 isoform X1;protein_id=XP_006499432.2;extra_copy_number=0
CM058242.1	Liftoff	CDS	172738666	172738802	.	-	.	ID=cds-XP_006499432.2;Parent=rna-XM_006499369.5;Dbxref=GeneID:228869,GenBank:XP_006499432.2,MGI:MGI:2385165;Name=XP_006499432.2;gbkey=CDS;gene=Ncoa5;product=nuclear receptor coactivator 5 isoform X1;protein_id=XP_006499432.2;extra_copy_number=0
CM058242.1	Liftoff	CDS	172741051	172741377	.	-	.	ID=cds-XP_006499432.2;Parent=rna-XM_006499369.5;Dbxref=GeneID:228869,GenBank:XP_006499432.2,MGI:MGI:2385165;Name=XP_006499432.2;gbkey=CDS;gene=Ncoa5;product=nuclear receptor coactivator 5 isoform X1;protein_id=XP_006499432.2;extra_copy_number=0
CM058242.1	Liftoff	CDS	172751361	172751398	.	-	.	ID=cds-XP_006499432.2;Parent=rna-XM_006499369.5;Dbxref=GeneID:228869,GenBank:XP_006499432.2,MGI:MGI:2385165;Name=XP_006499432.2;gbkey=CDS;gene=Ncoa5;product=nuclear receptor coactivator 5 isoform X1;protein_id=XP_006499432.2;extra_copy_number=0
CM058242.1	Liftoff	mRNA	172728564	172763085	.	-	.	ID=rna-XM_017317897.2;Parent=gene-Ncoa5;Dbxref=GeneID:228869,GenBank:XM_017317897.2,MGI:MGI:2385165;Name=XM_017317897.2;gbkey=mRNA;gene=Ncoa5;model_evidence=Supporting evidence includes similarity to: 2 mRNAs%2C 20 ESTs%2C 806 long SRA reads%2C and 99%25 coverage of the annotated genomic feature by RNAseq alignments%2C including 44 samples with support for all annotated introns;product=nuclear receptor coactivator 5%2C transcript variant X2;transcript_id=XM_017317897.2;matches_ref_protein=True;valid_ORF=True;extra_copy_number=0
CM058242.1	Liftoff	exon	172728564	172730382	.	-	.	ID=exon-XM_017317897.2-6;Parent=rna-XM_017317897.2;Dbxref=GeneID:228869,GenBank:XM_017317897.2,MGI:MGI:2385165;gbkey=mRNA;gene=Ncoa5;product=nuclear receptor coactivator 5%2C transcript variant X2;transcript_id=XM_017317897.2;extra_copy_number=0
CM058242.1	Liftoff	exon	172730850	172731170	.	-	.	ID=exon-XM_017317897.2-5;Parent=rna-XM_017317897.2;Dbxref=GeneID:228869,GenBank:XM_017317897.2,MGI:MGI:2385165;gbkey=mRNA;gene=Ncoa5;product=nuclear receptor coactivator 5%2C transcript variant X2;transcript_id=XM_017317897.2;extra_copy_number=0
CM058242.1	Liftoff	exon	172732308	172732507	.	-	.	ID=exon-XM_017317897.2-4;Parent=rna-XM_017317897.2;Dbxref=GeneID:228869,GenBank:XM_017317897.2,MGI:MGI:2385165;gbkey=mRNA;gene=Ncoa5;product=nuclear receptor coactivator 5%2C transcript variant X2;transcript_id=XM_017317897.2;extra_copy_number=0
CM058242.1	Liftoff	exon	172737538	172738802	.	-	.	ID=exon-XM_017317897.2-3;Parent=rna-XM_017317897.2;Dbxref=GeneID:228869,GenBank:XM_017317897.2,MGI:MGI:2385165;gbkey=mRNA;gene=Ncoa5;product=nuclear receptor coactivator 5%2C transcript variant X2;transcript_id=XM_017317897.2;extra_copy_number=0
CM058242.1	Liftoff	exon	172741051	172741377	.	-	.	ID=exon-XM_017317897.2-2;Parent=rna-XM_017317897.2;Dbxref=GeneID:228869,GenBank:XM_017317897.2,MGI:MGI:2385165;gbkey=mRNA;gene=Ncoa5;product=nuclear receptor coactivator 5%2C transcript variant X2;transcript_id=XM_017317897.2;extra_copy_number=0
CM058242.1	Liftoff	exon	172762897	172763085	.	-	.	ID=exon-XM_017317897.2-1;Parent=rna-XM_017317897.2;Dbxref=GeneID:228869,GenBank:XM_017317897.2,MGI:MGI:2385165;gbkey=mRNA;gene=Ncoa5;product=nuclear receptor coactivator 5%2C transcript variant X2;transcript_id=XM_017317897.2;extra_copy_number=0
CM058242.1	Liftoff	CDS	172729793	172730382	.	-	.	ID=cds-XP_017173386.1;Parent=rna-XM_017317897.2;Dbxref=GeneID:228869,GenBank:XP_017173386.1,MGI:MGI:2385165;Name=XP_017173386.1;gbkey=CDS;gene=Ncoa5;product=nuclear receptor coactivator 5 isoform X2;protein_id=XP_017173386.1;extra_copy_number=0
CM058242.1	Liftoff	CDS	172730850	172731170	.	-	.	ID=cds-XP_017173386.1;Parent=rna-XM_017317897.2;Dbxref=GeneID:228869,GenBank:XP_017173386.1,MGI:MGI:2385165;Name=XP_017173386.1;gbkey=CDS;gene=Ncoa5;product=nuclear receptor coactivator 5 isoform X2;protein_id=XP_017173386.1;extra_copy_number=0
CM058242.1	Liftoff	CDS	172732308	172732507	.	-	.	ID=cds-XP_017173386.1;Parent=rna-XM_017317897.2;Dbxref=GeneID:228869,GenBank:XP_017173386.1,MGI:MGI:2385165;Name=XP_017173386.1;gbkey=CDS;gene=Ncoa5;product=nuclear receptor coactivator 5 isoform X2;protein_id=XP_017173386.1;extra_copy_number=0
CM058242.1	Liftoff	CDS	172737538	172737722	.	-	.	ID=cds-XP_017173386.1;Parent=rna-XM_017317897.2;Dbxref=GeneID:228869,GenBank:XP_017173386.1,MGI:MGI:2385165;Name=XP_017173386.1;gbkey=CDS;gene=Ncoa5;product=nuclear receptor coactivator 5 isoform X2;protein_id=XP_017173386.1;extra_copy_number=0
CM058242.1	Liftoff	mRNA	172728564	172763085	.	-	.	ID=rna-XM_030250665.1;Parent=gene-Ncoa5;Dbxref=GeneID:228869,GenBank:XM_030250665.1,MGI:MGI:2385165;Name=XM_030250665.1;gbkey=mRNA;gene=Ncoa5;model_evidence=Supporting evidence includes similarity to: 3 mRNAs%2C 20 ESTs%2C 844 long SRA reads%2C and 99%25 coverage of the annotated genomic feature by RNAseq alignments%2C including 43 samples with support for all annotated introns;product=nuclear receptor coactivator 5%2C transcript variant X3;transcript_id=XM_030250665.1;matches_ref_protein=True;valid_ORF=True;extra_copy_number=0
CM058242.1	Liftoff	exon	172728564	172730382	.	-	.	ID=exon-XM_030250665.1-7;Parent=rna-XM_030250665.1;Dbxref=GeneID:228869,GenBank:XM_030250665.1,MGI:MGI:2385165;gbkey=mRNA;gene=Ncoa5;product=nuclear receptor coactivator 5%2C transcript variant X3;transcript_id=XM_030250665.1;extra_copy_number=0
CM058242.1	Liftoff	exon	172730850	172731170	.	-	.	ID=exon-XM_030250665.1-6;Parent=rna-XM_030250665.1;Dbxref=GeneID:228869,GenBank:XM_030250665.1,MGI:MGI:2385165;gbkey=mRNA;gene=Ncoa5;product=nuclear receptor coactivator 5%2C transcript variant X3;transcript_id=XM_030250665.1;extra_copy_number=0
CM058242.1	Liftoff	exon	172732308	172732507	.	-	.	ID=exon-XM_030250665.1-5;Parent=rna-XM_030250665.1;Dbxref=GeneID:228869,GenBank:XM_030250665.1,MGI:MGI:2385165;gbkey=mRNA;gene=Ncoa5;product=nuclear receptor coactivator 5%2C transcript variant X3;transcript_id=XM_030250665.1;extra_copy_number=0
CM058242.1	Liftoff	exon	172737538	172737664	.	-	.	ID=exon-XM_030250665.1-4;Parent=rna-XM_030250665.1;Dbxref=GeneID:228869,GenBank:XM_030250665.1,MGI:MGI:2385165;gbkey=mRNA;gene=Ncoa5;product=nuclear receptor coactivator 5%2C transcript variant X3;transcript_id=XM_030250665.1;extra_copy_number=0
CM058242.1	Liftoff	exon	172738666	172738802	.	-	.	ID=exon-XM_030250665.1-3;Parent=rna-XM_030250665.1;Dbxref=GeneID:228869,GenBank:XM_030250665.1,MGI:MGI:2385165;gbkey=mRNA;gene=Ncoa5;product=nuclear receptor coactivator 5%2C transcript variant X3;transcript_id=XM_030250665.1;extra_copy_number=0
CM058242.1	Liftoff	exon	172741051	172741377	.	-	.	ID=exon-XM_030250665.1-2;Parent=rna-XM_030250665.1;Dbxref=GeneID:228869,GenBank:XM_030250665.1,MGI:MGI:2385165;gbkey=mRNA;gene=Ncoa5;product=nuclear receptor coactivator 5%2C transcript variant X3;transcript_id=XM_030250665.1;extra_copy_number=0
CM058242.1	Liftoff	exon	172762897	172763085	.	-	.	ID=exon-XM_030250665.1-1;Parent=rna-XM_030250665.1;Dbxref=GeneID:228869,GenBank:XM_030250665.1,MGI:MGI:2385165;gbkey=mRNA;gene=Ncoa5;product=nuclear receptor coactivator 5%2C transcript variant X3;transcript_id=XM_030250665.1;extra_copy_number=0
CM058242.1	Liftoff	CDS	172729793	172730382	.	-	.	ID=cds-XP_030106525.1;Parent=rna-XM_030250665.1;Dbxref=GeneID:228869,GenBank:XP_030106525.1,MGI:MGI:2385165;Name=XP_030106525.1;gbkey=CDS;gene=Ncoa5;product=nuclear receptor coactivator 5 isoform X3;protein_id=XP_030106525.1;extra_copy_number=0
CM058242.1	Liftoff	CDS	172730850	172731170	.	-	.	ID=cds-XP_030106525.1;Parent=rna-XM_030250665.1;Dbxref=GeneID:228869,GenBank:XP_030106525.1,MGI:MGI:2385165;Name=XP_030106525.1;gbkey=CDS;gene=Ncoa5;product=nuclear receptor coactivator 5 isoform X3;protein_id=XP_030106525.1;extra_copy_number=0
CM058242.1	Liftoff	CDS	172732308	172732464	.	-	.	ID=cds-XP_030106525.1;Parent=rna-XM_030250665.1;Dbxref=GeneID:228869,GenBank:XP_030106525.1,MGI:MGI:2385165;Name=XP_030106525.1;gbkey=CDS;gene=Ncoa5;product=nuclear receptor coactivator 5 isoform X3;protein_id=XP_030106525.1;extra_copy_number=0
CM058242.1	Liftoff	mRNA	172728564	172763085	.	-	.	ID=rna-XM_036161618.1;Parent=gene-Ncoa5;Dbxref=GeneID:228869,GenBank:XM_036161618.1,MGI:MGI:2385165;Name=XM_036161618.1;gbkey=mRNA;gene=Ncoa5;model_evidence=Supporting evidence includes similarity to: 2 mRNAs%2C 20 ESTs%2C 781 long SRA reads%2C and 99%25 coverage of the annotated genomic feature by RNAseq alignments%2C including 26 samples with support for all annotated introns;product=nuclear receptor coactivator 5%2C transcript variant X4;transcript_id=XM_036161618.1;matches_ref_protein=True;valid_ORF=True;extra_copy_number=0
CM058242.1	Liftoff	exon	172728564	172730382	.	-	.	ID=exon-XM_036161618.1-7;Parent=rna-XM_036161618.1;Dbxref=GeneID:228869,GenBank:XM_036161618.1,MGI:MGI:2385165;gbkey=mRNA;gene=Ncoa5;product=nuclear receptor coactivator 5%2C transcript variant X4;transcript_id=XM_036161618.1;extra_copy_number=0
CM058242.1	Liftoff	exon	172730850	172731170	.	-	.	ID=exon-XM_036161618.1-6;Parent=rna-XM_036161618.1;Dbxref=GeneID:228869,GenBank:XM_036161618.1,MGI:MGI:2385165;gbkey=mRNA;gene=Ncoa5;product=nuclear receptor coactivator 5%2C transcript variant X4;transcript_id=XM_036161618.1;extra_copy_number=0
CM058242.1	Liftoff	exon	172732308	172732507	.	-	.	ID=exon-XM_036161618.1-5;Parent=rna-XM_036161618.1;Dbxref=GeneID:228869,GenBank:XM_036161618.1,MGI:MGI:2385165;gbkey=mRNA;gene=Ncoa5;product=nuclear receptor coactivator 5%2C transcript variant X4;transcript_id=XM_036161618.1;extra_copy_number=0
CM058242.1	Liftoff	exon	172737538	172737664	.	-	.	ID=exon-XM_036161618.1-4;Parent=rna-XM_036161618.1;Dbxref=GeneID:228869,GenBank:XM_036161618.1,MGI:MGI:2385165;gbkey=mRNA;gene=Ncoa5;product=nuclear receptor coactivator 5%2C transcript variant X4;transcript_id=XM_036161618.1;extra_copy_number=0
CM058242.1	Liftoff	exon	172737899	172738802	.	-	.	ID=exon-XM_036161618.1-3;Parent=rna-XM_036161618.1;Dbxref=GeneID:228869,GenBank:XM_036161618.1,MGI:MGI:2385165;gbkey=mRNA;gene=Ncoa5;product=nuclear receptor coactivator 5%2C transcript variant X4;transcript_id=XM_036161618.1;extra_copy_number=0
CM058242.1	Liftoff	exon	172741051	172741377	.	-	.	ID=exon-XM_036161618.1-2;Parent=rna-XM_036161618.1;Dbxref=GeneID:228869,GenBank:XM_036161618.1,MGI:MGI:2385165;gbkey=mRNA;gene=Ncoa5;product=nuclear receptor coactivator 5%2C transcript variant X4;transcript_id=XM_036161618.1;extra_copy_number=0
CM058242.1	Liftoff	exon	172762897	172763085	.	-	.	ID=exon-XM_036161618.1-1;Parent=rna-XM_036161618.1;Dbxref=GeneID:228869,GenBank:XM_036161618.1,MGI:MGI:2385165;gbkey=mRNA;gene=Ncoa5;product=nuclear receptor coactivator 5%2C transcript variant X4;transcript_id=XM_036161618.1;extra_copy_number=0
CM058242.1	Liftoff	CDS	172729793	172730382	.	-	.	ID=cds-XP_036017511.1;Parent=rna-XM_036161618.1;Dbxref=GeneID:228869,GenBank:XP_036017511.1,MGI:MGI:2385165;Name=XP_036017511.1;gbkey=CDS;gene=Ncoa5;product=nuclear receptor coactivator 5 isoform X3;protein_id=XP_036017511.1;extra_copy_number=0
CM058242.1	Liftoff	CDS	172730850	172731170	.	-	.	ID=cds-XP_036017511.1;Parent=rna-XM_036161618.1;Dbxref=GeneID:228869,GenBank:XP_036017511.1,MGI:MGI:2385165;Name=XP_036017511.1;gbkey=CDS;gene=Ncoa5;product=nuclear receptor coactivator 5 isoform X3;protein_id=XP_036017511.1;extra_copy_number=0
CM058242.1	Liftoff	CDS	172732308	172732464	.	-	.	ID=cds-XP_036017511.1;Parent=rna-XM_036161618.1;Dbxref=GeneID:228869,GenBank:XP_036017511.1,MGI:MGI:2385165;Name=XP_036017511.1;gbkey=CDS;gene=Ncoa5;product=nuclear receptor coactivator 5 isoform X3;protein_id=XP_036017511.1;extra_copy_number=0
CM058242.1	Liftoff	mRNA	172728568	172762993	.	-	.	ID=rna-NM_144892.1;Parent=gene-Ncoa5;Dbxref=GeneID:228869,GenBank:NM_144892.1,MGI:MGI:2385165;Name=NM_144892.1;gbkey=mRNA;gene=Ncoa5;product=nuclear receptor coactivator 5;tag=RefSeq Select;transcript_id=NM_144892.1;matches_ref_protein=True;valid_ORF=True;extra_copy_number=0
CM058242.1	Liftoff	exon	172728568	172730382	.	-	.	ID=exon-NM_144892.1-8;Parent=rna-NM_144892.1;Dbxref=GeneID:228869,GenBank:NM_144892.1,MGI:MGI:2385165;gbkey=mRNA;gene=Ncoa5;product=nuclear receptor coactivator 5;tag=RefSeq Select;transcript_id=NM_144892.1;extra_copy_number=0
CM058242.1	Liftoff	exon	172730850	172731170	.	-	.	ID=exon-NM_144892.1-7;Parent=rna-NM_144892.1;Dbxref=GeneID:228869,GenBank:NM_144892.1,MGI:MGI:2385165;gbkey=mRNA;gene=Ncoa5;product=nuclear receptor coactivator 5;tag=RefSeq Select;transcript_id=NM_144892.1;extra_copy_number=0
CM058242.1	Liftoff	exon	172732308	172732507	.	-	.	ID=exon-NM_144892.1-6;Parent=rna-NM_144892.1;Dbxref=GeneID:228869,GenBank:NM_144892.1,MGI:MGI:2385165;gbkey=mRNA;gene=Ncoa5;product=nuclear receptor coactivator 5;tag=RefSeq Select;transcript_id=NM_144892.1;extra_copy_number=0
CM058242.1	Liftoff	exon	172737538	172737664	.	-	.	ID=exon-NM_144892.1-5;Parent=rna-NM_144892.1;Dbxref=GeneID:228869,GenBank:NM_144892.1,MGI:MGI:2385165;gbkey=mRNA;gene=Ncoa5;product=nuclear receptor coactivator 5;tag=RefSeq Select;transcript_id=NM_144892.1;extra_copy_number=0
CM058242.1	Liftoff	exon	172738666	172738802	.	-	.	ID=exon-NM_144892.1-4;Parent=rna-NM_144892.1;Dbxref=GeneID:228869,GenBank:NM_144892.1,MGI:MGI:2385165;gbkey=mRNA;gene=Ncoa5;product=nuclear receptor coactivator 5;tag=RefSeq Select;transcript_id=NM_144892.1;extra_copy_number=0
CM058242.1	Liftoff	exon	172741051	172741377	.	-	.	ID=exon-NM_144892.1-3;Parent=rna-NM_144892.1;Dbxref=GeneID:228869,GenBank:NM_144892.1,MGI:MGI:2385165;gbkey=mRNA;gene=Ncoa5;product=nuclear receptor coactivator 5;tag=RefSeq Select;transcript_id=NM_144892.1;extra_copy_number=0
CM058242.1	Liftoff	exon	172751361	172751427	.	-	.	ID=exon-NM_144892.1-2;Parent=rna-NM_144892.1;Dbxref=GeneID:228869,GenBank:NM_144892.1,MGI:MGI:2385165;gbkey=mRNA;gene=Ncoa5;product=nuclear receptor coactivator 5;tag=RefSeq Select;transcript_id=NM_144892.1;extra_copy_number=0
CM058242.1	Liftoff	exon	172762897	172762993	.	-	.	ID=exon-NM_144892.1-1;Parent=rna-NM_144892.1;Dbxref=GeneID:228869,GenBank:NM_144892.1,MGI:MGI:2385165;gbkey=mRNA;gene=Ncoa5;product=nuclear receptor coactivator 5;tag=RefSeq Select;transcript_id=NM_144892.1;extra_copy_number=0
CM058242.1	Liftoff	CDS	172729793	172730382	.	-	.	ID=cds-NP_659141.1;Parent=rna-NM_144892.1;Dbxref=CCDS:CCDS17068.1,GeneID:228869,GenBank:NP_659141.1,MGI:MGI:2385165;Name=NP_659141.1;gbkey=CDS;gene=Ncoa5;product=nuclear receptor coactivator 5;protein_id=NP_659141.1;tag=RefSeq Select;extra_copy_number=0
CM058242.1	Liftoff	CDS	172730850	172731170	.	-	.	ID=cds-NP_659141.1;Parent=rna-NM_144892.1;Dbxref=CCDS:CCDS17068.1,GeneID:228869,GenBank:NP_659141.1,MGI:MGI:2385165;Name=NP_659141.1;gbkey=CDS;gene=Ncoa5;product=nuclear receptor coactivator 5;protein_id=NP_659141.1;tag=RefSeq Select;extra_copy_number=0
CM058242.1	Liftoff	CDS	172732308	172732507	.	-	.	ID=cds-NP_659141.1;Parent=rna-NM_144892.1;Dbxref=CCDS:CCDS17068.1,GeneID:228869,GenBank:NP_659141.1,MGI:MGI:2385165;Name=NP_659141.1;gbkey=CDS;gene=Ncoa5;product=nuclear receptor coactivator 5;protein_id=NP_659141.1;tag=RefSeq Select;extra_copy_number=0
CM058242.1	Liftoff	CDS	172737538	172737664	.	-	.	ID=cds-NP_659141.1;Parent=rna-NM_144892.1;Dbxref=CCDS:CCDS17068.1,GeneID:228869,GenBank:NP_659141.1,MGI:MGI:2385165;Name=NP_659141.1;gbkey=CDS;gene=Ncoa5;product=nuclear receptor coactivator 5;protein_id=NP_659141.1;tag=RefSeq Select;extra_copy_number=0
CM058242.1	Liftoff	CDS	172738666	172738802	.	-	.	ID=cds-NP_659141.1;Parent=rna-NM_144892.1;Dbxref=CCDS:CCDS17068.1,GeneID:228869,GenBank:NP_659141.1,MGI:MGI:2385165;Name=NP_659141.1;gbkey=CDS;gene=Ncoa5;product=nuclear receptor coactivator 5;protein_id=NP_659141.1;tag=RefSeq Select;extra_copy_number=0
CM058242.1	Liftoff	CDS	172741051	172741377	.	-	.	ID=cds-NP_659141.1;Parent=rna-NM_144892.1;Dbxref=CCDS:CCDS17068.1,GeneID:228869,GenBank:NP_659141.1,MGI:MGI:2385165;Name=NP_659141.1;gbkey=CDS;gene=Ncoa5;product=nuclear receptor coactivator 5;protein_id=NP_659141.1;tag=RefSeq Select;extra_copy_number=0
CM058242.1	Liftoff	CDS	172751361	172751398	.	-	.	ID=cds-NP_659141.1;Parent=rna-NM_144892.1;Dbxref=CCDS:CCDS17068.1,GeneID:228869,GenBank:NP_659141.1,MGI:MGI:2385165;Name=NP_659141.1;gbkey=CDS;gene=Ncoa5;product=nuclear receptor coactivator 5;protein_id=NP_659141.1;tag=RefSeq Select;extra_copy_number=0
CM058242.1	Liftoff	match	172733003	172735299	.	+	.	ID=196909c2-43b4-4519-a4d9-e240727d8380;Target=NG_017540.1 1 2297 -;assembly_bases_aln=2297;assembly_bases_seq=2297;bit_score=4275.92;blast_aligner=1;blast_score=2297;common_component=0;e_value=0;filter_score=0;for_remapping=2;gap_count=0;hsp_percent_coverage=100;matchable_bases=2297;matched_bases=2297;num_ident=2297;num_mismatch=0;pct_coverage=100;pct_coverage_hiqual=100;pct_identity_gap=100;pct_identity_gapopen_only=100;pct_identity_ungap=100;rank=1;weighted_identity=1;coverage=1.0;sequence_ID=1.0;extra_copy_number=0;copy_num_ID=196909c2-43b4-4519-a4d9-e240727d8380_0
CM058242.1	Liftoff	pseudogene	172733103	172735199	.	-	.	ID=gene-Gm19133;Dbxref=GeneID:100418309,MGI:MGI:5011318;Name=Gm19133;description=predicted gene%2C 19133;gbkey=Gene;gene=Gm19133;gene_biotype=pseudogene;pseudo=true;coverage=1.0;sequence_ID=1.0;extra_copy_number=0;copy_num_ID=gene-Gm19133_0
CM058242.1	Liftoff	gene	172783833	172799872	.	+	.	ID=gene-Cd40;Dbxref=GeneID:21939,MGI:MGI:88336;Name=Cd40;description=CD40 antigen;gbkey=Gene;gene=Cd40;gene_biotype=protein_coding;gene_synonym=Bp50,GP39,HIGM1,IGM,IMD3,p50,T-BAM,Tnfrsf5,TRAP;coverage=1.0;sequence_ID=1.0;valid_ORFs=6;extra_copy_number=0;copy_num_ID=gene-Cd40_0
CM058242.1	Liftoff	mRNA	172783833	172799872	.	+	.	ID=rna-XM_006499155.5;Parent=gene-Cd40;Dbxref=GeneID:21939,GenBank:XM_006499155.5,MGI:MGI:88336;Name=XM_006499155.5;gbkey=mRNA;gene=Cd40;model_evidence=Supporting evidence includes similarity to: 44 ESTs%2C 1 Protein%2C 44 long SRA reads%2C and 100%25 coverage of the annotated genomic feature by RNAseq alignments%2C including 17 samples with support for all annotated introns;product=CD40 antigen%2C transcript variant X2;transcript_id=XM_006499155.5;matches_ref_protein=True;valid_ORF=True;extra_copy_number=0
CM058242.1	Liftoff	exon	172783833	172783976	.	+	.	ID=exon-XM_006499155.5-1;Parent=rna-XM_006499155.5;Dbxref=GeneID:21939,GenBank:XM_006499155.5,MGI:MGI:88336;gbkey=mRNA;gene=Cd40;product=CD40 antigen%2C transcript variant X2;transcript_id=XM_006499155.5;extra_copy_number=0
CM058242.1	Liftoff	exon	172790430	172790582	.	+	.	ID=exon-XM_006499155.5-2;Parent=rna-XM_006499155.5;Dbxref=GeneID:21939,GenBank:XM_006499155.5,MGI:MGI:88336;gbkey=mRNA;gene=Cd40;product=CD40 antigen%2C transcript variant X2;transcript_id=XM_006499155.5;extra_copy_number=0
CM058242.1	Liftoff	exon	172790879	172791004	.	+	.	ID=exon-XM_006499155.5-3;Parent=rna-XM_006499155.5;Dbxref=GeneID:21939,GenBank:XM_006499155.5,MGI:MGI:88336;gbkey=mRNA;gene=Cd40;product=CD40 antigen%2C transcript variant X2;transcript_id=XM_006499155.5;extra_copy_number=0
CM058242.1	Liftoff	exon	172791240	172791386	.	+	.	ID=exon-XM_006499155.5-4;Parent=rna-XM_006499155.5;Dbxref=GeneID:21939,GenBank:XM_006499155.5,MGI:MGI:88336;gbkey=mRNA;gene=Cd40;product=CD40 antigen%2C transcript variant X2;transcript_id=XM_006499155.5;extra_copy_number=0
CM058242.1	Liftoff	exon	172791686	172791779	.	+	.	ID=exon-XM_006499155.5-5;Parent=rna-XM_006499155.5;Dbxref=GeneID:21939,GenBank:XM_006499155.5,MGI:MGI:88336;gbkey=mRNA;gene=Cd40;product=CD40 antigen%2C transcript variant X2;transcript_id=XM_006499155.5;extra_copy_number=0
CM058242.1	Liftoff	exon	172794721	172794782	.	+	.	ID=exon-XM_006499155.5-6;Parent=rna-XM_006499155.5;Dbxref=GeneID:21939,GenBank:XM_006499155.5,MGI:MGI:88336;gbkey=mRNA;gene=Cd40;product=CD40 antigen%2C transcript variant X2;transcript_id=XM_006499155.5;extra_copy_number=0
CM058242.1	Liftoff	exon	172797847	172797933	.	+	.	ID=exon-XM_006499155.5-7;Parent=rna-XM_006499155.5;Dbxref=GeneID:21939,GenBank:XM_006499155.5,MGI:MGI:88336;gbkey=mRNA;gene=Cd40;product=CD40 antigen%2C transcript variant X2;transcript_id=XM_006499155.5;extra_copy_number=0
CM058242.1	Liftoff	exon	172798035	172798066	.	+	.	ID=exon-XM_006499155.5-8;Parent=rna-XM_006499155.5;Dbxref=GeneID:21939,GenBank:XM_006499155.5,MGI:MGI:88336;gbkey=mRNA;gene=Cd40;product=CD40 antigen%2C transcript variant X2;transcript_id=XM_006499155.5;extra_copy_number=0
CM058242.1	Liftoff	exon	172798940	172799872	.	+	.	ID=exon-XM_006499155.5-9;Parent=rna-XM_006499155.5;Dbxref=GeneID:21939,GenBank:XM_006499155.5,MGI:MGI:88336;gbkey=mRNA;gene=Cd40;product=CD40 antigen%2C transcript variant X2;transcript_id=XM_006499155.5;extra_copy_number=0
CM058242.1	Liftoff	CDS	172791377	172791386	.	+	.	ID=cds-XP_006499218.1;Parent=rna-XM_006499155.5;Dbxref=GeneID:21939,GenBank:XP_006499218.1,MGI:MGI:88336;Name=XP_006499218.1;gbkey=CDS;gene=Cd40;product=tumor necrosis factor receptor superfamily member 5 isoform X2;protein_id=XP_006499218.1;extra_copy_number=0
CM058242.1	Liftoff	CDS	172791686	172791779	.	+	.	ID=cds-XP_006499218.1;Parent=rna-XM_006499155.5;Dbxref=GeneID:21939,GenBank:XP_006499218.1,MGI:MGI:88336;Name=XP_006499218.1;gbkey=CDS;gene=Cd40;product=tumor necrosis factor receptor superfamily member 5 isoform X2;protein_id=XP_006499218.1;extra_copy_number=0
CM058242.1	Liftoff	CDS	172794721	172794782	.	+	.	ID=cds-XP_006499218.1;Parent=rna-XM_006499155.5;Dbxref=GeneID:21939,GenBank:XP_006499218.1,MGI:MGI:88336;Name=XP_006499218.1;gbkey=CDS;gene=Cd40;product=tumor necrosis factor receptor superfamily member 5 isoform X2;protein_id=XP_006499218.1;extra_copy_number=0
CM058242.1	Liftoff	CDS	172797847	172797933	.	+	.	ID=cds-XP_006499218.1;Parent=rna-XM_006499155.5;Dbxref=GeneID:21939,GenBank:XP_006499218.1,MGI:MGI:88336;Name=XP_006499218.1;gbkey=CDS;gene=Cd40;product=tumor necrosis factor receptor superfamily member 5 isoform X2;protein_id=XP_006499218.1;extra_copy_number=0
CM058242.1	Liftoff	CDS	172798035	172798066	.	+	.	ID=cds-XP_006499218.1;Parent=rna-XM_006499155.5;Dbxref=GeneID:21939,GenBank:XP_006499218.1,MGI:MGI:88336;Name=XP_006499218.1;gbkey=CDS;gene=Cd40;product=tumor necrosis factor receptor superfamily member 5 isoform X2;protein_id=XP_006499218.1;extra_copy_number=0
CM058242.1	Liftoff	CDS	172798940	172799131	.	+	.	ID=cds-XP_006499218.1;Parent=rna-XM_006499155.5;Dbxref=GeneID:21939,GenBank:XP_006499218.1,MGI:MGI:88336;Name=XP_006499218.1;gbkey=CDS;gene=Cd40;product=tumor necrosis factor receptor superfamily member 5 isoform X2;protein_id=XP_006499218.1;extra_copy_number=0
CM058242.1	Liftoff	mRNA	172783835	172799872	.	+	.	ID=rna-XM_006499154.4;Parent=gene-Cd40;Dbxref=GeneID:21939,GenBank:XM_006499154.4,MGI:MGI:88336;Name=XM_006499154.4;gbkey=mRNA;gene=Cd40;model_evidence=Supporting evidence includes similarity to: 106 ESTs%2C 1 Protein%2C 90 long SRA reads%2C and 100%25 coverage of the annotated genomic feature by RNAseq alignments%2C including 31 samples with support for all annotated introns;product=CD40 antigen%2C transcript variant X1;transcript_id=XM_006499154.4;matches_ref_protein=True;valid_ORF=True;extra_copy_number=0
CM058242.1	Liftoff	exon	172783835	172783976	.	+	.	ID=exon-XM_006499154.4-1;Parent=rna-XM_006499154.4;Dbxref=GeneID:21939,GenBank:XM_006499154.4,MGI:MGI:88336;gbkey=mRNA;gene=Cd40;product=CD40 antigen%2C transcript variant X1;transcript_id=XM_006499154.4;extra_copy_number=0
CM058242.1	Liftoff	exon	172790504	172790582	.	+	.	ID=exon-XM_006499154.4-2;Parent=rna-XM_006499154.4;Dbxref=GeneID:21939,GenBank:XM_006499154.4,MGI:MGI:88336;gbkey=mRNA;gene=Cd40;product=CD40 antigen%2C transcript variant X1;transcript_id=XM_006499154.4;extra_copy_number=0
CM058242.1	Liftoff	exon	172790879	172791004	.	+	.	ID=exon-XM_006499154.4-3;Parent=rna-XM_006499154.4;Dbxref=GeneID:21939,GenBank:XM_006499154.4,MGI:MGI:88336;gbkey=mRNA;gene=Cd40;product=CD40 antigen%2C transcript variant X1;transcript_id=XM_006499154.4;extra_copy_number=0
CM058242.1	Liftoff	exon	172791240	172791386	.	+	.	ID=exon-XM_006499154.4-4;Parent=rna-XM_006499154.4;Dbxref=GeneID:21939,GenBank:XM_006499154.4,MGI:MGI:88336;gbkey=mRNA;gene=Cd40;product=CD40 antigen%2C transcript variant X1;transcript_id=XM_006499154.4;extra_copy_number=0
CM058242.1	Liftoff	exon	172791686	172791779	.	+	.	ID=exon-XM_006499154.4-5;Parent=rna-XM_006499154.4;Dbxref=GeneID:21939,GenBank:XM_006499154.4,MGI:MGI:88336;gbkey=mRNA;gene=Cd40;product=CD40 antigen%2C transcript variant X1;transcript_id=XM_006499154.4;extra_copy_number=0
CM058242.1	Liftoff	exon	172797847	172797933	.	+	.	ID=exon-XM_006499154.4-6;Parent=rna-XM_006499154.4;Dbxref=GeneID:21939,GenBank:XM_006499154.4,MGI:MGI:88336;gbkey=mRNA;gene=Cd40;product=CD40 antigen%2C transcript variant X1;transcript_id=XM_006499154.4;extra_copy_number=0
CM058242.1	Liftoff	exon	172798040	172798066	.	+	.	ID=exon-XM_006499154.4-7;Parent=rna-XM_006499154.4;Dbxref=GeneID:21939,GenBank:XM_006499154.4,MGI:MGI:88336;gbkey=mRNA;gene=Cd40;product=CD40 antigen%2C transcript variant X1;transcript_id=XM_006499154.4;extra_copy_number=0
CM058242.1	Liftoff	exon	172798940	172799872	.	+	.	ID=exon-XM_006499154.4-8;Parent=rna-XM_006499154.4;Dbxref=GeneID:21939,GenBank:XM_006499154.4,MGI:MGI:88336;gbkey=mRNA;gene=Cd40;product=CD40 antigen%2C transcript variant X1;transcript_id=XM_006499154.4;extra_copy_number=0
CM058242.1	Liftoff	CDS	172783926	172783976	.	+	.	ID=cds-XP_006499217.1;Parent=rna-XM_006499154.4;Dbxref=GeneID:21939,GenBank:XP_006499217.1,MGI:MGI:88336;Name=XP_006499217.1;gbkey=CDS;gene=Cd40;product=tumor necrosis factor receptor superfamily member 5 isoform X1;protein_id=XP_006499217.1;extra_copy_number=0
CM058242.1	Liftoff	CDS	172790504	172790582	.	+	.	ID=cds-XP_006499217.1;Parent=rna-XM_006499154.4;Dbxref=GeneID:21939,GenBank:XP_006499217.1,MGI:MGI:88336;Name=XP_006499217.1;gbkey=CDS;gene=Cd40;product=tumor necrosis factor receptor superfamily member 5 isoform X1;protein_id=XP_006499217.1;extra_copy_number=0
CM058242.1	Liftoff	CDS	172790879	172791004	.	+	.	ID=cds-XP_006499217.1;Parent=rna-XM_006499154.4;Dbxref=GeneID:21939,GenBank:XP_006499217.1,MGI:MGI:88336;Name=XP_006499217.1;gbkey=CDS;gene=Cd40;product=tumor necrosis factor receptor superfamily member 5 isoform X1;protein_id=XP_006499217.1;extra_copy_number=0
CM058242.1	Liftoff	CDS	172791240	172791386	.	+	.	ID=cds-XP_006499217.1;Parent=rna-XM_006499154.4;Dbxref=GeneID:21939,GenBank:XP_006499217.1,MGI:MGI:88336;Name=XP_006499217.1;gbkey=CDS;gene=Cd40;product=tumor necrosis factor receptor superfamily member 5 isoform X1;protein_id=XP_006499217.1;extra_copy_number=0
CM058242.1	Liftoff	CDS	172791686	172791779	.	+	.	ID=cds-XP_006499217.1;Parent=rna-XM_006499154.4;Dbxref=GeneID:21939,GenBank:XP_006499217.1,MGI:MGI:88336;Name=XP_006499217.1;gbkey=CDS;gene=Cd40;product=tumor necrosis factor receptor superfamily member 5 isoform X1;protein_id=XP_006499217.1;extra_copy_number=0
CM058242.1	Liftoff	CDS	172797847	172797933	.	+	.	ID=cds-XP_006499217.1;Parent=rna-XM_006499154.4;Dbxref=GeneID:21939,GenBank:XP_006499217.1,MGI:MGI:88336;Name=XP_006499217.1;gbkey=CDS;gene=Cd40;product=tumor necrosis factor receptor superfamily member 5 isoform X1;protein_id=XP_006499217.1;extra_copy_number=0
CM058242.1	Liftoff	CDS	172798040	172798066	.	+	.	ID=cds-XP_006499217.1;Parent=rna-XM_006499154.4;Dbxref=GeneID:21939,GenBank:XP_006499217.1,MGI:MGI:88336;Name=XP_006499217.1;gbkey=CDS;gene=Cd40;product=tumor necrosis factor receptor superfamily member 5 isoform X1;protein_id=XP_006499217.1;extra_copy_number=0
CM058242.1	Liftoff	CDS	172798940	172799099	.	+	.	ID=cds-XP_006499217.1;Parent=rna-XM_006499154.4;Dbxref=GeneID:21939,GenBank:XP_006499217.1,MGI:MGI:88336;Name=XP_006499217.1;gbkey=CDS;gene=Cd40;product=tumor necrosis factor receptor superfamily member 5 isoform X1;protein_id=XP_006499217.1;extra_copy_number=0
CM058242.1	Liftoff	mRNA	172783854	172799872	.	+	.	ID=rna-NM_011611.2;Parent=gene-Cd40;Dbxref=GeneID:21939,GenBank:NM_011611.2,MGI:MGI:88336;Name=NM_011611.2;gbkey=mRNA;gene=Cd40;product=CD40 antigen%2C transcript variant 1;tag=RefSeq Select;transcript_id=NM_011611.2;matches_ref_protein=True;valid_ORF=True;extra_copy_number=0
CM058242.1	Liftoff	exon	172783854	172783976	.	+	.	ID=exon-NM_011611.2-1;Parent=rna-NM_011611.2;Dbxref=GeneID:21939,GenBank:NM_011611.2,MGI:MGI:88336;gbkey=mRNA;gene=Cd40;product=CD40 antigen%2C transcript variant 1;tag=RefSeq Select;transcript_id=NM_011611.2;extra_copy_number=0
CM058242.1	Liftoff	exon	172790504	172790582	.	+	.	ID=exon-NM_011611.2-2;Parent=rna-NM_011611.2;Dbxref=GeneID:21939,GenBank:NM_011611.2,MGI:MGI:88336;gbkey=mRNA;gene=Cd40;product=CD40 antigen%2C transcript variant 1;tag=RefSeq Select;transcript_id=NM_011611.2;extra_copy_number=0
CM058242.1	Liftoff	exon	172790879	172791004	.	+	.	ID=exon-NM_011611.2-3;Parent=rna-NM_011611.2;Dbxref=GeneID:21939,GenBank:NM_011611.2,MGI:MGI:88336;gbkey=mRNA;gene=Cd40;product=CD40 antigen%2C transcript variant 1;tag=RefSeq Select;transcript_id=NM_011611.2;extra_copy_number=0
CM058242.1	Liftoff	exon	172791240	172791386	.	+	.	ID=exon-NM_011611.2-4;Parent=rna-NM_011611.2;Dbxref=GeneID:21939,GenBank:NM_011611.2,MGI:MGI:88336;gbkey=mRNA;gene=Cd40;product=CD40 antigen%2C transcript variant 1;tag=RefSeq Select;transcript_id=NM_011611.2;extra_copy_number=0
CM058242.1	Liftoff	exon	172791686	172791779	.	+	.	ID=exon-NM_011611.2-5;Parent=rna-NM_011611.2;Dbxref=GeneID:21939,GenBank:NM_011611.2,MGI:MGI:88336;gbkey=mRNA;gene=Cd40;product=CD40 antigen%2C transcript variant 1;tag=RefSeq Select;transcript_id=NM_011611.2;extra_copy_number=0
CM058242.1	Liftoff	exon	172794721	172794782	.	+	.	ID=exon-NM_011611.2-6;Parent=rna-NM_011611.2;Dbxref=GeneID:21939,GenBank:NM_011611.2,MGI:MGI:88336;gbkey=mRNA;gene=Cd40;product=CD40 antigen%2C transcript variant 1;tag=RefSeq Select;transcript_id=NM_011611.2;extra_copy_number=0
CM058242.1	Liftoff	exon	172797847	172797933	.	+	.	ID=exon-NM_011611.2-7;Parent=rna-NM_011611.2;Dbxref=GeneID:21939,GenBank:NM_011611.2,MGI:MGI:88336;gbkey=mRNA;gene=Cd40;product=CD40 antigen%2C transcript variant 1;tag=RefSeq Select;transcript_id=NM_011611.2;extra_copy_number=0
CM058242.1	Liftoff	exon	172798035	172798066	.	+	.	ID=exon-NM_011611.2-8;Parent=rna-NM_011611.2;Dbxref=GeneID:21939,GenBank:NM_011611.2,MGI:MGI:88336;gbkey=mRNA;gene=Cd40;product=CD40 antigen%2C transcript variant 1;tag=RefSeq Select;transcript_id=NM_011611.2;extra_copy_number=0
CM058242.1	Liftoff	exon	172798940	172799872	.	+	.	ID=exon-NM_011611.2-9;Parent=rna-NM_011611.2;Dbxref=GeneID:21939,GenBank:NM_011611.2,MGI:MGI:88336;gbkey=mRNA;gene=Cd40;product=CD40 antigen%2C transcript variant 1;tag=RefSeq Select;transcript_id=NM_011611.2;extra_copy_number=0
CM058242.1	Liftoff	CDS	172783926	172783976	.	+	.	ID=cds-NP_035741.2;Parent=rna-NM_011611.2;Dbxref=CCDS:CCDS17069.1,GeneID:21939,GenBank:NP_035741.2,MGI:MGI:88336;Name=NP_035741.2;Note=isoform 1 precursor is encoded by transcript variant 1;gbkey=CDS;gene=Cd40;product=tumor necrosis factor receptor superfamily member 5 isoform 1 precursor;protein_id=NP_035741.2;tag=RefSeq Select;extra_copy_number=0
CM058242.1	Liftoff	CDS	172790504	172790582	.	+	.	ID=cds-NP_035741.2;Parent=rna-NM_011611.2;Dbxref=CCDS:CCDS17069.1,GeneID:21939,GenBank:NP_035741.2,MGI:MGI:88336;Name=NP_035741.2;Note=isoform 1 precursor is encoded by transcript variant 1;gbkey=CDS;gene=Cd40;product=tumor necrosis factor receptor superfamily member 5 isoform 1 precursor;protein_id=NP_035741.2;tag=RefSeq Select;extra_copy_number=0
CM058242.1	Liftoff	CDS	172790879	172791004	.	+	.	ID=cds-NP_035741.2;Parent=rna-NM_011611.2;Dbxref=CCDS:CCDS17069.1,GeneID:21939,GenBank:NP_035741.2,MGI:MGI:88336;Name=NP_035741.2;Note=isoform 1 precursor is encoded by transcript variant 1;gbkey=CDS;gene=Cd40;product=tumor necrosis factor receptor superfamily member 5 isoform 1 precursor;protein_id=NP_035741.2;tag=RefSeq Select;extra_copy_number=0
CM058242.1	Liftoff	CDS	172791240	172791386	.	+	.	ID=cds-NP_035741.2;Parent=rna-NM_011611.2;Dbxref=CCDS:CCDS17069.1,GeneID:21939,GenBank:NP_035741.2,MGI:MGI:88336;Name=NP_035741.2;Note=isoform 1 precursor is encoded by transcript variant 1;gbkey=CDS;gene=Cd40;product=tumor necrosis factor receptor superfamily member 5 isoform 1 precursor;protein_id=NP_035741.2;tag=RefSeq Select;extra_copy_number=0
CM058242.1	Liftoff	CDS	172791686	172791779	.	+	.	ID=cds-NP_035741.2;Parent=rna-NM_011611.2;Dbxref=CCDS:CCDS17069.1,GeneID:21939,GenBank:NP_035741.2,MGI:MGI:88336;Name=NP_035741.2;Note=isoform 1 precursor is encoded by transcript variant 1;gbkey=CDS;gene=Cd40;product=tumor necrosis factor receptor superfamily member 5 isoform 1 precursor;protein_id=NP_035741.2;tag=RefSeq Select;extra_copy_number=0
CM058242.1	Liftoff	CDS	172794721	172794782	.	+	.	ID=cds-NP_035741.2;Parent=rna-NM_011611.2;Dbxref=CCDS:CCDS17069.1,GeneID:21939,GenBank:NP_035741.2,MGI:MGI:88336;Name=NP_035741.2;Note=isoform 1 precursor is encoded by transcript variant 1;gbkey=CDS;gene=Cd40;product=tumor necrosis factor receptor superfamily member 5 isoform 1 precursor;protein_id=NP_035741.2;tag=RefSeq Select;extra_copy_number=0
CM058242.1	Liftoff	CDS	172797847	172797933	.	+	.	ID=cds-NP_035741.2;Parent=rna-NM_011611.2;Dbxref=CCDS:CCDS17069.1,GeneID:21939,GenBank:NP_035741.2,MGI:MGI:88336;Name=NP_035741.2;Note=isoform 1 precursor is encoded by transcript variant 1;gbkey=CDS;gene=Cd40;product=tumor necrosis factor receptor superfamily member 5 isoform 1 precursor;protein_id=NP_035741.2;tag=RefSeq Select;extra_copy_number=0
CM058242.1	Liftoff	CDS	172798035	172798066	.	+	.	ID=cds-NP_035741.2;Parent=rna-NM_011611.2;Dbxref=CCDS:CCDS17069.1,GeneID:21939,GenBank:NP_035741.2,MGI:MGI:88336;Name=NP_035741.2;Note=isoform 1 precursor is encoded by transcript variant 1;gbkey=CDS;gene=Cd40;product=tumor necrosis factor receptor superfamily member 5 isoform 1 precursor;protein_id=NP_035741.2;tag=RefSeq Select;extra_copy_number=0
CM058242.1	Liftoff	CDS	172798940	172799131	.	+	.	ID=cds-NP_035741.2;Parent=rna-NM_011611.2;Dbxref=CCDS:CCDS17069.1,GeneID:21939,GenBank:NP_035741.2,MGI:MGI:88336;Name=NP_035741.2;Note=isoform 1 precursor is encoded by transcript variant 1;gbkey=CDS;gene=Cd40;product=tumor necrosis factor receptor superfamily member 5 isoform 1 precursor;protein_id=NP_035741.2;tag=RefSeq Select;extra_copy_number=0
CM058242.1	Liftoff	mRNA	172783854	172799872	.	+	.	ID=rna-NM_170702.2;Parent=gene-Cd40;Dbxref=GeneID:21939,GenBank:NM_170702.2,MGI:MGI:88336;Name=NM_170702.2;gbkey=mRNA;gene=Cd40;product=CD40 antigen%2C transcript variant 5;transcript_id=NM_170702.2;matches_ref_protein=True;valid_ORF=True;extra_copy_number=0
CM058242.1	Liftoff	exon	172783854	172783976	.	+	.	ID=exon-NM_170702.2-1;Parent=rna-NM_170702.2;Dbxref=GeneID:21939,GenBank:NM_170702.2,MGI:MGI:88336;gbkey=mRNA;gene=Cd40;product=CD40 antigen%2C transcript variant 5;transcript_id=NM_170702.2;extra_copy_number=0
CM058242.1	Liftoff	exon	172790504	172790582	.	+	.	ID=exon-NM_170702.2-2;Parent=rna-NM_170702.2;Dbxref=GeneID:21939,GenBank:NM_170702.2,MGI:MGI:88336;gbkey=mRNA;gene=Cd40;product=CD40 antigen%2C transcript variant 5;transcript_id=NM_170702.2;extra_copy_number=0
CM058242.1	Liftoff	exon	172790879	172791004	.	+	.	ID=exon-NM_170702.2-3;Parent=rna-NM_170702.2;Dbxref=GeneID:21939,GenBank:NM_170702.2,MGI:MGI:88336;gbkey=mRNA;gene=Cd40;product=CD40 antigen%2C transcript variant 5;transcript_id=NM_170702.2;extra_copy_number=0
CM058242.1	Liftoff	exon	172791240	172791386	.	+	.	ID=exon-NM_170702.2-4;Parent=rna-NM_170702.2;Dbxref=GeneID:21939,GenBank:NM_170702.2,MGI:MGI:88336;gbkey=mRNA;gene=Cd40;product=CD40 antigen%2C transcript variant 5;transcript_id=NM_170702.2;extra_copy_number=0
CM058242.1	Liftoff	exon	172791686	172791779	.	+	.	ID=exon-NM_170702.2-5;Parent=rna-NM_170702.2;Dbxref=GeneID:21939,GenBank:NM_170702.2,MGI:MGI:88336;gbkey=mRNA;gene=Cd40;product=CD40 antigen%2C transcript variant 5;transcript_id=NM_170702.2;extra_copy_number=0
CM058242.1	Liftoff	exon	172794721	172794782	.	+	.	ID=exon-NM_170702.2-6;Parent=rna-NM_170702.2;Dbxref=GeneID:21939,GenBank:NM_170702.2,MGI:MGI:88336;gbkey=mRNA;gene=Cd40;product=CD40 antigen%2C transcript variant 5;transcript_id=NM_170702.2;extra_copy_number=0
CM058242.1	Liftoff	exon	172798035	172798066	.	+	.	ID=exon-NM_170702.2-7;Parent=rna-NM_170702.2;Dbxref=GeneID:21939,GenBank:NM_170702.2,MGI:MGI:88336;gbkey=mRNA;gene=Cd40;product=CD40 antigen%2C transcript variant 5;transcript_id=NM_170702.2;extra_copy_number=0
CM058242.1	Liftoff	exon	172798940	172799872	.	+	.	ID=exon-NM_170702.2-8;Parent=rna-NM_170702.2;Dbxref=GeneID:21939,GenBank:NM_170702.2,MGI:MGI:88336;gbkey=mRNA;gene=Cd40;product=CD40 antigen%2C transcript variant 5;transcript_id=NM_170702.2;extra_copy_number=0
CM058242.1	Liftoff	CDS	172783926	172783976	.	+	.	ID=cds-NP_733803.2;Parent=rna-NM_170702.2;Dbxref=CCDS:CCDS17070.1,GeneID:21939,GenBank:NP_733803.2,MGI:MGI:88336;Name=NP_733803.2;Note=isoform 5 precursor is encoded by transcript variant 5;gbkey=CDS;gene=Cd40;product=tumor necrosis factor receptor superfamily member 5 isoform 5 precursor;protein_id=NP_733803.2;extra_copy_number=0
CM058242.1	Liftoff	CDS	172790504	172790582	.	+	.	ID=cds-NP_733803.2;Parent=rna-NM_170702.2;Dbxref=CCDS:CCDS17070.1,GeneID:21939,GenBank:NP_733803.2,MGI:MGI:88336;Name=NP_733803.2;Note=isoform 5 precursor is encoded by transcript variant 5;gbkey=CDS;gene=Cd40;product=tumor necrosis factor receptor superfamily member 5 isoform 5 precursor;protein_id=NP_733803.2;extra_copy_number=0
CM058242.1	Liftoff	CDS	172790879	172791004	.	+	.	ID=cds-NP_733803.2;Parent=rna-NM_170702.2;Dbxref=CCDS:CCDS17070.1,GeneID:21939,GenBank:NP_733803.2,MGI:MGI:88336;Name=NP_733803.2;Note=isoform 5 precursor is encoded by transcript variant 5;gbkey=CDS;gene=Cd40;product=tumor necrosis factor receptor superfamily member 5 isoform 5 precursor;protein_id=NP_733803.2;extra_copy_number=0
CM058242.1	Liftoff	CDS	172791240	172791386	.	+	.	ID=cds-NP_733803.2;Parent=rna-NM_170702.2;Dbxref=CCDS:CCDS17070.1,GeneID:21939,GenBank:NP_733803.2,MGI:MGI:88336;Name=NP_733803.2;Note=isoform 5 precursor is encoded by transcript variant 5;gbkey=CDS;gene=Cd40;product=tumor necrosis factor receptor superfamily member 5 isoform 5 precursor;protein_id=NP_733803.2;extra_copy_number=0
CM058242.1	Liftoff	CDS	172791686	172791779	.	+	.	ID=cds-NP_733803.2;Parent=rna-NM_170702.2;Dbxref=CCDS:CCDS17070.1,GeneID:21939,GenBank:NP_733803.2,MGI:MGI:88336;Name=NP_733803.2;Note=isoform 5 precursor is encoded by transcript variant 5;gbkey=CDS;gene=Cd40;product=tumor necrosis factor receptor superfamily member 5 isoform 5 precursor;protein_id=NP_733803.2;extra_copy_number=0
CM058242.1	Liftoff	CDS	172794721	172794782	.	+	.	ID=cds-NP_733803.2;Parent=rna-NM_170702.2;Dbxref=CCDS:CCDS17070.1,GeneID:21939,GenBank:NP_733803.2,MGI:MGI:88336;Name=NP_733803.2;Note=isoform 5 precursor is encoded by transcript variant 5;gbkey=CDS;gene=Cd40;product=tumor necrosis factor receptor superfamily member 5 isoform 5 precursor;protein_id=NP_733803.2;extra_copy_number=0
CM058242.1	Liftoff	CDS	172798035	172798066	.	+	.	ID=cds-NP_733803.2;Parent=rna-NM_170702.2;Dbxref=CCDS:CCDS17070.1,GeneID:21939,GenBank:NP_733803.2,MGI:MGI:88336;Name=NP_733803.2;Note=isoform 5 precursor is encoded by transcript variant 5;gbkey=CDS;gene=Cd40;product=tumor necrosis factor receptor superfamily member 5 isoform 5 precursor;protein_id=NP_733803.2;extra_copy_number=0
CM058242.1	Liftoff	CDS	172798940	172799131	.	+	.	ID=cds-NP_733803.2;Parent=rna-NM_170702.2;Dbxref=CCDS:CCDS17070.1,GeneID:21939,GenBank:NP_733803.2,MGI:MGI:88336;Name=NP_733803.2;Note=isoform 5 precursor is encoded by transcript variant 5;gbkey=CDS;gene=Cd40;product=tumor necrosis factor receptor superfamily member 5 isoform 5 precursor;protein_id=NP_733803.2;extra_copy_number=0
CM058242.1	Liftoff	mRNA	172783854	172799872	.	+	.	ID=rna-NM_170703.2;Parent=gene-Cd40;Dbxref=GeneID:21939,GenBank:NM_170703.2,MGI:MGI:88336;Name=NM_170703.2;gbkey=mRNA;gene=Cd40;product=CD40 antigen%2C transcript variant 2;transcript_id=NM_170703.2;matches_ref_protein=True;valid_ORF=True;extra_copy_number=0
CM058242.1	Liftoff	exon	172783854	172783976	.	+	.	ID=exon-NM_170703.2-1;Parent=rna-NM_170703.2;Dbxref=GeneID:21939,GenBank:NM_170703.2,MGI:MGI:88336;gbkey=mRNA;gene=Cd40;product=CD40 antigen%2C transcript variant 2;transcript_id=NM_170703.2;extra_copy_number=0
CM058242.1	Liftoff	exon	172790504	172790582	.	+	.	ID=exon-NM_170703.2-2;Parent=rna-NM_170703.2;Dbxref=GeneID:21939,GenBank:NM_170703.2,MGI:MGI:88336;gbkey=mRNA;gene=Cd40;product=CD40 antigen%2C transcript variant 2;transcript_id=NM_170703.2;extra_copy_number=0
CM058242.1	Liftoff	exon	172790879	172791004	.	+	.	ID=exon-NM_170703.2-3;Parent=rna-NM_170703.2;Dbxref=GeneID:21939,GenBank:NM_170703.2,MGI:MGI:88336;gbkey=mRNA;gene=Cd40;product=CD40 antigen%2C transcript variant 2;transcript_id=NM_170703.2;extra_copy_number=0
CM058242.1	Liftoff	exon	172791240	172791386	.	+	.	ID=exon-NM_170703.2-4;Parent=rna-NM_170703.2;Dbxref=GeneID:21939,GenBank:NM_170703.2,MGI:MGI:88336;gbkey=mRNA;gene=Cd40;product=CD40 antigen%2C transcript variant 2;transcript_id=NM_170703.2;extra_copy_number=0
CM058242.1	Liftoff	exon	172791686	172791779	.	+	.	ID=exon-NM_170703.2-5;Parent=rna-NM_170703.2;Dbxref=GeneID:21939,GenBank:NM_170703.2,MGI:MGI:88336;gbkey=mRNA;gene=Cd40;product=CD40 antigen%2C transcript variant 2;transcript_id=NM_170703.2;extra_copy_number=0
CM058242.1	Liftoff	exon	172797847	172797933	.	+	.	ID=exon-NM_170703.2-6;Parent=rna-NM_170703.2;Dbxref=GeneID:21939,GenBank:NM_170703.2,MGI:MGI:88336;gbkey=mRNA;gene=Cd40;product=CD40 antigen%2C transcript variant 2;transcript_id=NM_170703.2;extra_copy_number=0
CM058242.1	Liftoff	exon	172798035	172798066	.	+	.	ID=exon-NM_170703.2-7;Parent=rna-NM_170703.2;Dbxref=GeneID:21939,GenBank:NM_170703.2,MGI:MGI:88336;gbkey=mRNA;gene=Cd40;product=CD40 antigen%2C transcript variant 2;transcript_id=NM_170703.2;extra_copy_number=0
CM058242.1	Liftoff	exon	172798940	172799872	.	+	.	ID=exon-NM_170703.2-8;Parent=rna-NM_170703.2;Dbxref=GeneID:21939,GenBank:NM_170703.2,MGI:MGI:88336;gbkey=mRNA;gene=Cd40;product=CD40 antigen%2C transcript variant 2;transcript_id=NM_170703.2;extra_copy_number=0
CM058242.1	Liftoff	CDS	172783926	172783976	.	+	.	ID=cds-NP_733804.1;Parent=rna-NM_170703.2;Dbxref=CCDS:CCDS17071.1,GeneID:21939,GenBank:NP_733804.1,MGI:MGI:88336;Name=NP_733804.1;Note=isoform 2 precursor is encoded by transcript variant 2;gbkey=CDS;gene=Cd40;product=tumor necrosis factor receptor superfamily member 5 isoform 2 precursor;protein_id=NP_733804.1;extra_copy_number=0
CM058242.1	Liftoff	CDS	172790504	172790582	.	+	.	ID=cds-NP_733804.1;Parent=rna-NM_170703.2;Dbxref=CCDS:CCDS17071.1,GeneID:21939,GenBank:NP_733804.1,MGI:MGI:88336;Name=NP_733804.1;Note=isoform 2 precursor is encoded by transcript variant 2;gbkey=CDS;gene=Cd40;product=tumor necrosis factor receptor superfamily member 5 isoform 2 precursor;protein_id=NP_733804.1;extra_copy_number=0
CM058242.1	Liftoff	CDS	172790879	172791004	.	+	.	ID=cds-NP_733804.1;Parent=rna-NM_170703.2;Dbxref=CCDS:CCDS17071.1,GeneID:21939,GenBank:NP_733804.1,MGI:MGI:88336;Name=NP_733804.1;Note=isoform 2 precursor is encoded by transcript variant 2;gbkey=CDS;gene=Cd40;product=tumor necrosis factor receptor superfamily member 5 isoform 2 precursor;protein_id=NP_733804.1;extra_copy_number=0
CM058242.1	Liftoff	CDS	172791240	172791386	.	+	.	ID=cds-NP_733804.1;Parent=rna-NM_170703.2;Dbxref=CCDS:CCDS17071.1,GeneID:21939,GenBank:NP_733804.1,MGI:MGI:88336;Name=NP_733804.1;Note=isoform 2 precursor is encoded by transcript variant 2;gbkey=CDS;gene=Cd40;product=tumor necrosis factor receptor superfamily member 5 isoform 2 precursor;protein_id=NP_733804.1;extra_copy_number=0
CM058242.1	Liftoff	CDS	172791686	172791779	.	+	.	ID=cds-NP_733804.1;Parent=rna-NM_170703.2;Dbxref=CCDS:CCDS17071.1,GeneID:21939,GenBank:NP_733804.1,MGI:MGI:88336;Name=NP_733804.1;Note=isoform 2 precursor is encoded by transcript variant 2;gbkey=CDS;gene=Cd40;product=tumor necrosis factor receptor superfamily member 5 isoform 2 precursor;protein_id=NP_733804.1;extra_copy_number=0
CM058242.1	Liftoff	CDS	172797847	172797933	.	+	.	ID=cds-NP_733804.1;Parent=rna-NM_170703.2;Dbxref=CCDS:CCDS17071.1,GeneID:21939,GenBank:NP_733804.1,MGI:MGI:88336;Name=NP_733804.1;Note=isoform 2 precursor is encoded by transcript variant 2;gbkey=CDS;gene=Cd40;product=tumor necrosis factor receptor superfamily member 5 isoform 2 precursor;protein_id=NP_733804.1;extra_copy_number=0
CM058242.1	Liftoff	CDS	172798035	172798062	.	+	.	ID=cds-NP_733804.1;Parent=rna-NM_170703.2;Dbxref=CCDS:CCDS17071.1,GeneID:21939,GenBank:NP_733804.1,MGI:MGI:88336;Name=NP_733804.1;Note=isoform 2 precursor is encoded by transcript variant 2;gbkey=CDS;gene=Cd40;product=tumor necrosis factor receptor superfamily member 5 isoform 2 precursor;protein_id=NP_733804.1;extra_copy_number=0
CM058242.1	Liftoff	mRNA	172783854	172799872	.	+	.	ID=rna-NM_170704.2;Parent=gene-Cd40;Dbxref=GeneID:21939,GenBank:NM_170704.2,MGI:MGI:88336;Name=NM_170704.2;gbkey=mRNA;gene=Cd40;product=CD40 antigen%2C transcript variant 4;transcript_id=NM_170704.2;matches_ref_protein=True;valid_ORF=True;extra_copy_number=0
CM058242.1	Liftoff	exon	172783854	172783976	.	+	.	ID=exon-NM_170704.2-1;Parent=rna-NM_170704.2;Dbxref=GeneID:21939,GenBank:NM_170704.2,MGI:MGI:88336;gbkey=mRNA;gene=Cd40;product=CD40 antigen%2C transcript variant 4;transcript_id=NM_170704.2;extra_copy_number=0
CM058242.1	Liftoff	exon	172790504	172790582	.	+	.	ID=exon-NM_170704.2-2;Parent=rna-NM_170704.2;Dbxref=GeneID:21939,GenBank:NM_170704.2,MGI:MGI:88336;gbkey=mRNA;gene=Cd40;product=CD40 antigen%2C transcript variant 4;transcript_id=NM_170704.2;extra_copy_number=0
CM058242.1	Liftoff	exon	172790879	172791004	.	+	.	ID=exon-NM_170704.2-3;Parent=rna-NM_170704.2;Dbxref=GeneID:21939,GenBank:NM_170704.2,MGI:MGI:88336;gbkey=mRNA;gene=Cd40;product=CD40 antigen%2C transcript variant 4;transcript_id=NM_170704.2;extra_copy_number=0
CM058242.1	Liftoff	exon	172791240	172791386	.	+	.	ID=exon-NM_170704.2-4;Parent=rna-NM_170704.2;Dbxref=GeneID:21939,GenBank:NM_170704.2,MGI:MGI:88336;gbkey=mRNA;gene=Cd40;product=CD40 antigen%2C transcript variant 4;transcript_id=NM_170704.2;extra_copy_number=0
CM058242.1	Liftoff	exon	172791686	172791779	.	+	.	ID=exon-NM_170704.2-5;Parent=rna-NM_170704.2;Dbxref=GeneID:21939,GenBank:NM_170704.2,MGI:MGI:88336;gbkey=mRNA;gene=Cd40;product=CD40 antigen%2C transcript variant 4;transcript_id=NM_170704.2;extra_copy_number=0
CM058242.1	Liftoff	exon	172794721	172794782	.	+	.	ID=exon-NM_170704.2-6;Parent=rna-NM_170704.2;Dbxref=GeneID:21939,GenBank:NM_170704.2,MGI:MGI:88336;gbkey=mRNA;gene=Cd40;product=CD40 antigen%2C transcript variant 4;transcript_id=NM_170704.2;extra_copy_number=0
CM058242.1	Liftoff	exon	172797847	172797933	.	+	.	ID=exon-NM_170704.2-7;Parent=rna-NM_170704.2;Dbxref=GeneID:21939,GenBank:NM_170704.2,MGI:MGI:88336;gbkey=mRNA;gene=Cd40;product=CD40 antigen%2C transcript variant 4;transcript_id=NM_170704.2;extra_copy_number=0
CM058242.1	Liftoff	exon	172798040	172798066	.	+	.	ID=exon-NM_170704.2-8;Parent=rna-NM_170704.2;Dbxref=GeneID:21939,GenBank:NM_170704.2,MGI:MGI:88336;gbkey=mRNA;gene=Cd40;product=CD40 antigen%2C transcript variant 4;transcript_id=NM_170704.2;extra_copy_number=0
CM058242.1	Liftoff	exon	172798940	172799872	.	+	.	ID=exon-NM_170704.2-9;Parent=rna-NM_170704.2;Dbxref=GeneID:21939,GenBank:NM_170704.2,MGI:MGI:88336;gbkey=mRNA;gene=Cd40;product=CD40 antigen%2C transcript variant 4;transcript_id=NM_170704.2;extra_copy_number=0
CM058242.1	Liftoff	CDS	172783926	172783976	.	+	.	ID=cds-NP_733805.1;Parent=rna-NM_170704.2;Dbxref=GeneID:21939,GenBank:NP_733805.1,MGI:MGI:88336;Name=NP_733805.1;Note=isoform 4 precursor is encoded by transcript variant 4;gbkey=CDS;gene=Cd40;product=tumor necrosis factor receptor superfamily member 5 isoform 4 precursor;protein_id=NP_733805.1;extra_copy_number=0
CM058242.1	Liftoff	CDS	172790504	172790582	.	+	.	ID=cds-NP_733805.1;Parent=rna-NM_170704.2;Dbxref=GeneID:21939,GenBank:NP_733805.1,MGI:MGI:88336;Name=NP_733805.1;Note=isoform 4 precursor is encoded by transcript variant 4;gbkey=CDS;gene=Cd40;product=tumor necrosis factor receptor superfamily member 5 isoform 4 precursor;protein_id=NP_733805.1;extra_copy_number=0
CM058242.1	Liftoff	CDS	172790879	172791004	.	+	.	ID=cds-NP_733805.1;Parent=rna-NM_170704.2;Dbxref=GeneID:21939,GenBank:NP_733805.1,MGI:MGI:88336;Name=NP_733805.1;Note=isoform 4 precursor is encoded by transcript variant 4;gbkey=CDS;gene=Cd40;product=tumor necrosis factor receptor superfamily member 5 isoform 4 precursor;protein_id=NP_733805.1;extra_copy_number=0
CM058242.1	Liftoff	CDS	172791240	172791386	.	+	.	ID=cds-NP_733805.1;Parent=rna-NM_170704.2;Dbxref=GeneID:21939,GenBank:NP_733805.1,MGI:MGI:88336;Name=NP_733805.1;Note=isoform 4 precursor is encoded by transcript variant 4;gbkey=CDS;gene=Cd40;product=tumor necrosis factor receptor superfamily member 5 isoform 4 precursor;protein_id=NP_733805.1;extra_copy_number=0
CM058242.1	Liftoff	CDS	172791686	172791779	.	+	.	ID=cds-NP_733805.1;Parent=rna-NM_170704.2;Dbxref=GeneID:21939,GenBank:NP_733805.1,MGI:MGI:88336;Name=NP_733805.1;Note=isoform 4 precursor is encoded by transcript variant 4;gbkey=CDS;gene=Cd40;product=tumor necrosis factor receptor superfamily member 5 isoform 4 precursor;protein_id=NP_733805.1;extra_copy_number=0
CM058242.1	Liftoff	CDS	172794721	172794782	.	+	.	ID=cds-NP_733805.1;Parent=rna-NM_170704.2;Dbxref=GeneID:21939,GenBank:NP_733805.1,MGI:MGI:88336;Name=NP_733805.1;Note=isoform 4 precursor is encoded by transcript variant 4;gbkey=CDS;gene=Cd40;product=tumor necrosis factor receptor superfamily member 5 isoform 4 precursor;protein_id=NP_733805.1;extra_copy_number=0
CM058242.1	Liftoff	CDS	172797847	172797933	.	+	.	ID=cds-NP_733805.1;Parent=rna-NM_170704.2;Dbxref=GeneID:21939,GenBank:NP_733805.1,MGI:MGI:88336;Name=NP_733805.1;Note=isoform 4 precursor is encoded by transcript variant 4;gbkey=CDS;gene=Cd40;product=tumor necrosis factor receptor superfamily member 5 isoform 4 precursor;protein_id=NP_733805.1;extra_copy_number=0
CM058242.1	Liftoff	CDS	172798040	172798062	.	+	.	ID=cds-NP_733805.1;Parent=rna-NM_170704.2;Dbxref=GeneID:21939,GenBank:NP_733805.1,MGI:MGI:88336;Name=NP_733805.1;Note=isoform 4 precursor is encoded by transcript variant 4;gbkey=CDS;gene=Cd40;product=tumor necrosis factor receptor superfamily member 5 isoform 4 precursor;protein_id=NP_733805.1;extra_copy_number=0
CM058242.1	Liftoff	transcript	172783854	172799872	.	+	.	ID=rna-NR_027852.1;Parent=gene-Cd40;Dbxref=GeneID:21939,GenBank:NR_027852.1,MGI:MGI:88336;Name=NR_027852.1;gbkey=misc_RNA;gene=Cd40;product=CD40 antigen%2C transcript variant 3;transcript_id=NR_027852.1;extra_copy_number=0
CM058242.1	Liftoff	exon	172783854	172783976	.	+	.	ID=exon-NR_027852.1-1;Parent=rna-NR_027852.1;Dbxref=GeneID:21939,GenBank:NR_027852.1,MGI:MGI:88336;gbkey=misc_RNA;gene=Cd40;product=CD40 antigen%2C transcript variant 3;transcript_id=NR_027852.1;extra_copy_number=0
CM058242.1	Liftoff	exon	172790504	172790582	.	+	.	ID=exon-NR_027852.1-2;Parent=rna-NR_027852.1;Dbxref=GeneID:21939,GenBank:NR_027852.1,MGI:MGI:88336;gbkey=misc_RNA;gene=Cd40;product=CD40 antigen%2C transcript variant 3;transcript_id=NR_027852.1;extra_copy_number=0
CM058242.1	Liftoff	exon	172790879	172791004	.	+	.	ID=exon-NR_027852.1-3;Parent=rna-NR_027852.1;Dbxref=GeneID:21939,GenBank:NR_027852.1,MGI:MGI:88336;gbkey=misc_RNA;gene=Cd40;product=CD40 antigen%2C transcript variant 3;transcript_id=NR_027852.1;extra_copy_number=0
CM058242.1	Liftoff	exon	172791240	172791386	.	+	.	ID=exon-NR_027852.1-4;Parent=rna-NR_027852.1;Dbxref=GeneID:21939,GenBank:NR_027852.1,MGI:MGI:88336;gbkey=misc_RNA;gene=Cd40;product=CD40 antigen%2C transcript variant 3;transcript_id=NR_027852.1;extra_copy_number=0
CM058242.1	Liftoff	exon	172791686	172791779	.	+	.	ID=exon-NR_027852.1-5;Parent=rna-NR_027852.1;Dbxref=GeneID:21939,GenBank:NR_027852.1,MGI:MGI:88336;gbkey=misc_RNA;gene=Cd40;product=CD40 antigen%2C transcript variant 3;transcript_id=NR_027852.1;extra_copy_number=0
CM058242.1	Liftoff	exon	172794721	172794782	.	+	.	ID=exon-NR_027852.1-6;Parent=rna-NR_027852.1;Dbxref=GeneID:21939,GenBank:NR_027852.1,MGI:MGI:88336;gbkey=misc_RNA;gene=Cd40;product=CD40 antigen%2C transcript variant 3;transcript_id=NR_027852.1;extra_copy_number=0
CM058242.1	Liftoff	exon	172797847	172798066	.	+	.	ID=exon-NR_027852.1-7;Parent=rna-NR_027852.1;Dbxref=GeneID:21939,GenBank:NR_027852.1,MGI:MGI:88336;gbkey=misc_RNA;gene=Cd40;product=CD40 antigen%2C transcript variant 3;transcript_id=NR_027852.1;extra_copy_number=0
CM058242.1	Liftoff	exon	172798940	172799872	.	+	.	ID=exon-NR_027852.1-8;Parent=rna-NR_027852.1;Dbxref=GeneID:21939,GenBank:NR_027852.1,MGI:MGI:88336;gbkey=misc_RNA;gene=Cd40;product=CD40 antigen%2C transcript variant 3;transcript_id=NR_027852.1;extra_copy_number=0
CM058242.1	Liftoff	gene	172806915	172818972	.	-	.	ID=gene-1700025C18Rik;Dbxref=GeneID:72211,MGI:MGI:1919461;Name=1700025C18Rik;description=RIKEN cDNA 1700025C18 gene;gbkey=Gene;gene=1700025C18Rik;gene_biotype=lncRNA;coverage=1.0;sequence_ID=1.0;extra_copy_number=0;copy_num_ID=gene-1700025C18Rik_0
CM058242.1	Liftoff	lnc_RNA	172806915	172818972	.	-	.	ID=rna-NR_033448.1;Parent=gene-1700025C18Rik;Dbxref=GeneID:72211,GenBank:NR_033448.1,MGI:MGI:1919461;Name=NR_033448.1;gbkey=ncRNA;gene=1700025C18Rik;product=RIKEN cDNA 1700025C18 gene;transcript_id=NR_033448.1;extra_copy_number=0
CM058242.1	Liftoff	exon	172806915	172807279	.	-	.	ID=exon-NR_033448.1-3;Parent=rna-NR_033448.1;Dbxref=GeneID:72211,GenBank:NR_033448.1,MGI:MGI:1919461;gbkey=ncRNA;gene=1700025C18Rik;product=RIKEN cDNA 1700025C18 gene;transcript_id=NR_033448.1;extra_copy_number=0
CM058242.1	Liftoff	exon	172818512	172818797	.	-	.	ID=exon-NR_033448.1-2;Parent=rna-NR_033448.1;Dbxref=GeneID:72211,GenBank:NR_033448.1,MGI:MGI:1919461;gbkey=ncRNA;gene=1700025C18Rik;product=RIKEN cDNA 1700025C18 gene;transcript_id=NR_033448.1;extra_copy_number=0
CM058242.1	Liftoff	exon	172818922	172818972	.	-	.	ID=exon-NR_033448.1-1;Parent=rna-NR_033448.1;Dbxref=GeneID:72211,GenBank:NR_033448.1,MGI:MGI:1919461;gbkey=ncRNA;gene=1700025C18Rik;product=RIKEN cDNA 1700025C18 gene;transcript_id=NR_033448.1;extra_copy_number=0
CM058242.1	Liftoff	gene	172833943	172835562	.	+	.	ID=gene-Gm36690;Dbxref=GeneID:102640677,MGI:MGI:5595849;Name=Gm36690;description=predicted gene%2C 36690;gbkey=Gene;gene=Gm36690;gene_biotype=lncRNA;coverage=1.0;sequence_ID=1.0;extra_copy_number=0;copy_num_ID=gene-Gm36690_0
CM058242.1	Liftoff	lnc_RNA	172833943	172835562	.	+	.	ID=rna-XR_375214.2;Parent=gene-Gm36690;Dbxref=GeneID:102640677,GenBank:XR_375214.2,MGI:MGI:5595849;Name=XR_375214.2;gbkey=ncRNA;gene=Gm36690;model_evidence=Supporting evidence includes similarity to: 100%25 coverage of the annotated genomic feature by RNAseq alignments%2C including 6 samples with support for all annotated introns;product=predicted gene%2C 36690;transcript_id=XR_375214.2;extra_copy_number=0
CM058242.1	Liftoff	exon	172833943	172834330	.	+	.	ID=exon-XR_375214.2-1;Parent=rna-XR_375214.2;Dbxref=GeneID:102640677,GenBank:XR_375214.2,MGI:MGI:5595849;gbkey=ncRNA;gene=Gm36690;product=predicted gene%2C 36690;transcript_id=XR_375214.2;extra_copy_number=0
CM058242.1	Liftoff	exon	172834848	172835075	.	+	.	ID=exon-XR_375214.2-2;Parent=rna-XR_375214.2;Dbxref=GeneID:102640677,GenBank:XR_375214.2,MGI:MGI:5595849;gbkey=ncRNA;gene=Gm36690;product=predicted gene%2C 36690;transcript_id=XR_375214.2;extra_copy_number=0
CM058242.1	Liftoff	exon	172835269	172835562	.	+	.	ID=exon-XR_375214.2-3;Parent=rna-XR_375214.2;Dbxref=GeneID:102640677,GenBank:XR_375214.2,MGI:MGI:5595849;gbkey=ncRNA;gene=Gm36690;product=predicted gene%2C 36690;transcript_id=XR_375214.2;extra_copy_number=0
CM058242.1	Liftoff	gene	172839729	172963221	.	-	.	ID=gene-Cdh22;Dbxref=GeneID:104010,MGI:MGI:1341843;Name=Cdh22;description=cadherin 22;gbkey=Gene;gene=Cdh22;gene_biotype=protein_coding;coverage=1.0;sequence_ID=1.0;valid_ORFs=6;extra_copy_number=0;copy_num_ID=gene-Cdh22_0
CM058242.1	Liftoff	mRNA	172839729	172946101	.	-	.	ID=rna-XM_006498536.5;Parent=gene-Cdh22;Dbxref=GeneID:104010,GenBank:XM_006498536.5,MGI:MGI:1341843;Name=XM_006498536.5;gbkey=mRNA;gene=Cdh22;model_evidence=Supporting evidence includes similarity to: 6 ESTs%2C 259 long SRA reads%2C and 100%25 coverage of the annotated genomic feature by RNAseq alignments%2C including 1 sample with support for all annotated introns;product=cadherin 22%2C transcript variant X5;transcript_id=XM_006498536.5;matches_ref_protein=True;valid_ORF=True;extra_copy_number=0
CM058242.1	Liftoff	exon	172839729	172840921	.	-	.	ID=exon-XM_006498536.5-12;Parent=rna-XM_006498536.5;Dbxref=GeneID:104010,GenBank:XM_006498536.5,MGI:MGI:1341843;gbkey=mRNA;gene=Cdh22;product=cadherin 22%2C transcript variant X5;transcript_id=XM_006498536.5;extra_copy_number=0
CM058242.1	Liftoff	exon	172844368	172844619	.	-	.	ID=exon-XM_006498536.5-11;Parent=rna-XM_006498536.5;Dbxref=GeneID:104010,GenBank:XM_006498536.5,MGI:MGI:1341843;gbkey=mRNA;gene=Cdh22;product=cadherin 22%2C transcript variant X5;transcript_id=XM_006498536.5;extra_copy_number=0
CM058242.1	Liftoff	exon	172851744	172851861	.	-	.	ID=exon-XM_006498536.5-10;Parent=rna-XM_006498536.5;Dbxref=GeneID:104010,GenBank:XM_006498536.5,MGI:MGI:1341843;gbkey=mRNA;gene=Cdh22;product=cadherin 22%2C transcript variant X5;transcript_id=XM_006498536.5;extra_copy_number=0
CM058242.1	Liftoff	exon	172851950	172852071	.	-	.	ID=exon-XM_006498536.5-9;Parent=rna-XM_006498536.5;Dbxref=GeneID:104010,GenBank:XM_006498536.5,MGI:MGI:1341843;gbkey=mRNA;gene=Cdh22;product=cadherin 22%2C transcript variant X5;transcript_id=XM_006498536.5;extra_copy_number=0
CM058242.1	Liftoff	exon	172863416	172863552	.	-	.	ID=exon-XM_006498536.5-8;Parent=rna-XM_006498536.5;Dbxref=GeneID:104010,GenBank:XM_006498536.5,MGI:MGI:1341843;gbkey=mRNA;gene=Cdh22;product=cadherin 22%2C transcript variant X5;transcript_id=XM_006498536.5;extra_copy_number=0
CM058242.1	Liftoff	exon	172870348	172870539	.	-	.	ID=exon-XM_006498536.5-7;Parent=rna-XM_006498536.5;Dbxref=GeneID:104010,GenBank:XM_006498536.5,MGI:MGI:1341843;gbkey=mRNA;gene=Cdh22;product=cadherin 22%2C transcript variant X5;transcript_id=XM_006498536.5;extra_copy_number=0
CM058242.1	Liftoff	exon	172871874	172872067	.	-	.	ID=exon-XM_006498536.5-6;Parent=rna-XM_006498536.5;Dbxref=GeneID:104010,GenBank:XM_006498536.5,MGI:MGI:1341843;gbkey=mRNA;gene=Cdh22;product=cadherin 22%2C transcript variant X5;transcript_id=XM_006498536.5;extra_copy_number=0
CM058242.1	Liftoff	exon	172874837	172875004	.	-	.	ID=exon-XM_006498536.5-5;Parent=rna-XM_006498536.5;Dbxref=GeneID:104010,GenBank:XM_006498536.5,MGI:MGI:1341843;gbkey=mRNA;gene=Cdh22;product=cadherin 22%2C transcript variant X5;transcript_id=XM_006498536.5;extra_copy_number=0
CM058242.1	Liftoff	exon	172885482	172885584	.	-	.	ID=exon-XM_006498536.5-4;Parent=rna-XM_006498536.5;Dbxref=GeneID:104010,GenBank:XM_006498536.5,MGI:MGI:1341843;gbkey=mRNA;gene=Cdh22;product=cadherin 22%2C transcript variant X5;transcript_id=XM_006498536.5;extra_copy_number=0
CM058242.1	Liftoff	exon	172898855	172899149	.	-	.	ID=exon-XM_006498536.5-3;Parent=rna-XM_006498536.5;Dbxref=GeneID:104010,GenBank:XM_006498536.5,MGI:MGI:1341843;gbkey=mRNA;gene=Cdh22;product=cadherin 22%2C transcript variant X5;transcript_id=XM_006498536.5;extra_copy_number=0
CM058242.1	Liftoff	exon	172909142	172909697	.	-	.	ID=exon-XM_006498536.5-2;Parent=rna-XM_006498536.5;Dbxref=GeneID:104010,GenBank:XM_006498536.5,MGI:MGI:1341843;gbkey=mRNA;gene=Cdh22;product=cadherin 22%2C transcript variant X5;transcript_id=XM_006498536.5;extra_copy_number=0
CM058242.1	Liftoff	exon	172945943	172946101	.	-	.	ID=exon-XM_006498536.5-1;Parent=rna-XM_006498536.5;Dbxref=GeneID:104010,GenBank:XM_006498536.5,MGI:MGI:1341843;gbkey=mRNA;gene=Cdh22;product=cadherin 22%2C transcript variant X5;transcript_id=XM_006498536.5;extra_copy_number=0
CM058242.1	Liftoff	CDS	172840386	172840921	.	-	.	ID=cds-XP_006498599.1;Parent=rna-XM_006498536.5;Dbxref=GeneID:104010,GenBank:XP_006498599.1,MGI:MGI:1341843;Name=XP_006498599.1;gbkey=CDS;gene=Cdh22;product=cadherin-22 isoform X4;protein_id=XP_006498599.1;extra_copy_number=0
CM058242.1	Liftoff	CDS	172844368	172844619	.	-	.	ID=cds-XP_006498599.1;Parent=rna-XM_006498536.5;Dbxref=GeneID:104010,GenBank:XP_006498599.1,MGI:MGI:1341843;Name=XP_006498599.1;gbkey=CDS;gene=Cdh22;product=cadherin-22 isoform X4;protein_id=XP_006498599.1;extra_copy_number=0
CM058242.1	Liftoff	CDS	172851744	172851861	.	-	.	ID=cds-XP_006498599.1;Parent=rna-XM_006498536.5;Dbxref=GeneID:104010,GenBank:XP_006498599.1,MGI:MGI:1341843;Name=XP_006498599.1;gbkey=CDS;gene=Cdh22;product=cadherin-22 isoform X4;protein_id=XP_006498599.1;extra_copy_number=0
CM058242.1	Liftoff	CDS	172851950	172852071	.	-	.	ID=cds-XP_006498599.1;Parent=rna-XM_006498536.5;Dbxref=GeneID:104010,GenBank:XP_006498599.1,MGI:MGI:1341843;Name=XP_006498599.1;gbkey=CDS;gene=Cdh22;product=cadherin-22 isoform X4;protein_id=XP_006498599.1;extra_copy_number=0
CM058242.1	Liftoff	CDS	172863416	172863552	.	-	.	ID=cds-XP_006498599.1;Parent=rna-XM_006498536.5;Dbxref=GeneID:104010,GenBank:XP_006498599.1,MGI:MGI:1341843;Name=XP_006498599.1;gbkey=CDS;gene=Cdh22;product=cadherin-22 isoform X4;protein_id=XP_006498599.1;extra_copy_number=0
CM058242.1	Liftoff	CDS	172870348	172870412	.	-	.	ID=cds-XP_006498599.1;Parent=rna-XM_006498536.5;Dbxref=GeneID:104010,GenBank:XP_006498599.1,MGI:MGI:1341843;Name=XP_006498599.1;gbkey=CDS;gene=Cdh22;product=cadherin-22 isoform X4;protein_id=XP_006498599.1;extra_copy_number=0
CM058242.1	Liftoff	mRNA	172839729	172946101	.	-	.	ID=rna-XM_036157156.1;Parent=gene-Cdh22;Dbxref=GeneID:104010,GenBank:XM_036157156.1,MGI:MGI:1341843;Name=XM_036157156.1;gbkey=mRNA;gene=Cdh22;model_evidence=Supporting evidence includes similarity to: 7 ESTs%2C 11 Proteins%2C 301 long SRA reads%2C and 100%25 coverage of the annotated genomic feature by RNAseq alignments%2C including 1 sample with support for all annotated introns;product=cadherin 22%2C transcript variant X1;transcript_id=XM_036157156.1;matches_ref_protein=True;valid_ORF=True;extra_copy_number=0
CM058242.1	Liftoff	exon	172839729	172840921	.	-	.	ID=exon-XM_036157156.1-12;Parent=rna-XM_036157156.1;Dbxref=GeneID:104010,GenBank:XM_036157156.1,MGI:MGI:1341843;gbkey=mRNA;gene=Cdh22;product=cadherin 22%2C transcript variant X1;transcript_id=XM_036157156.1;extra_copy_number=0
CM058242.1	Liftoff	exon	172844368	172844619	.	-	.	ID=exon-XM_036157156.1-11;Parent=rna-XM_036157156.1;Dbxref=GeneID:104010,GenBank:XM_036157156.1,MGI:MGI:1341843;gbkey=mRNA;gene=Cdh22;product=cadherin 22%2C transcript variant X1;transcript_id=XM_036157156.1;extra_copy_number=0
CM058242.1	Liftoff	exon	172851744	172851861	.	-	.	ID=exon-XM_036157156.1-10;Parent=rna-XM_036157156.1;Dbxref=GeneID:104010,GenBank:XM_036157156.1,MGI:MGI:1341843;gbkey=mRNA;gene=Cdh22;product=cadherin 22%2C transcript variant X1;transcript_id=XM_036157156.1;extra_copy_number=0
CM058242.1	Liftoff	exon	172851950	172852071	.	-	.	ID=exon-XM_036157156.1-9;Parent=rna-XM_036157156.1;Dbxref=GeneID:104010,GenBank:XM_036157156.1,MGI:MGI:1341843;gbkey=mRNA;gene=Cdh22;product=cadherin 22%2C transcript variant X1;transcript_id=XM_036157156.1;extra_copy_number=0
CM058242.1	Liftoff	exon	172863416	172863552	.	-	.	ID=exon-XM_036157156.1-8;Parent=rna-XM_036157156.1;Dbxref=GeneID:104010,GenBank:XM_036157156.1,MGI:MGI:1341843;gbkey=mRNA;gene=Cdh22;product=cadherin 22%2C transcript variant X1;transcript_id=XM_036157156.1;extra_copy_number=0
CM058242.1	Liftoff	exon	172870286	172870539	.	-	.	ID=exon-XM_036157156.1-7;Parent=rna-XM_036157156.1;Dbxref=GeneID:104010,GenBank:XM_036157156.1,MGI:MGI:1341843;gbkey=mRNA;gene=Cdh22;product=cadherin 22%2C transcript variant X1;transcript_id=XM_036157156.1;extra_copy_number=0
CM058242.1	Liftoff	exon	172871874	172872067	.	-	.	ID=exon-XM_036157156.1-6;Parent=rna-XM_036157156.1;Dbxref=GeneID:104010,GenBank:XM_036157156.1,MGI:MGI:1341843;gbkey=mRNA;gene=Cdh22;product=cadherin 22%2C transcript variant X1;transcript_id=XM_036157156.1;extra_copy_number=0
CM058242.1	Liftoff	exon	172874837	172875004	.	-	.	ID=exon-XM_036157156.1-5;Parent=rna-XM_036157156.1;Dbxref=GeneID:104010,GenBank:XM_036157156.1,MGI:MGI:1341843;gbkey=mRNA;gene=Cdh22;product=cadherin 22%2C transcript variant X1;transcript_id=XM_036157156.1;extra_copy_number=0
CM058242.1	Liftoff	exon	172885482	172885601	.	-	.	ID=exon-XM_036157156.1-4;Parent=rna-XM_036157156.1;Dbxref=GeneID:104010,GenBank:XM_036157156.1,MGI:MGI:1341843;gbkey=mRNA;gene=Cdh22;product=cadherin 22%2C transcript variant X1;transcript_id=XM_036157156.1;extra_copy_number=0
CM058242.1	Liftoff	exon	172898855	172899149	.	-	.	ID=exon-XM_036157156.1-3;Parent=rna-XM_036157156.1;Dbxref=GeneID:104010,GenBank:XM_036157156.1,MGI:MGI:1341843;gbkey=mRNA;gene=Cdh22;product=cadherin 22%2C transcript variant X1;transcript_id=XM_036157156.1;extra_copy_number=0
CM058242.1	Liftoff	exon	172909142	172909697	.	-	.	ID=exon-XM_036157156.1-2;Parent=rna-XM_036157156.1;Dbxref=GeneID:104010,GenBank:XM_036157156.1,MGI:MGI:1341843;gbkey=mRNA;gene=Cdh22;product=cadherin 22%2C transcript variant X1;transcript_id=XM_036157156.1;extra_copy_number=0
CM058242.1	Liftoff	exon	172945943	172946101	.	-	.	ID=exon-XM_036157156.1-1;Parent=rna-XM_036157156.1;Dbxref=GeneID:104010,GenBank:XM_036157156.1,MGI:MGI:1341843;gbkey=mRNA;gene=Cdh22;product=cadherin 22%2C transcript variant X1;transcript_id=XM_036157156.1;extra_copy_number=0
CM058242.1	Liftoff	CDS	172840386	172840921	.	-	.	ID=cds-XP_036013049.1;Parent=rna-XM_036157156.1;Dbxref=GeneID:104010,GenBank:XP_036013049.1,MGI:MGI:1341843;Name=XP_036013049.1;gbkey=CDS;gene=Cdh22;product=cadherin-22 isoform X1;protein_id=XP_036013049.1;extra_copy_number=0
CM058242.1	Liftoff	CDS	172844368	172844619	.	-	.	ID=cds-XP_036013049.1;Parent=rna-XM_036157156.1;Dbxref=GeneID:104010,GenBank:XP_036013049.1,MGI:MGI:1341843;Name=XP_036013049.1;gbkey=CDS;gene=Cdh22;product=cadherin-22 isoform X1;protein_id=XP_036013049.1;extra_copy_number=0
CM058242.1	Liftoff	CDS	172851744	172851861	.	-	.	ID=cds-XP_036013049.1;Parent=rna-XM_036157156.1;Dbxref=GeneID:104010,GenBank:XP_036013049.1,MGI:MGI:1341843;Name=XP_036013049.1;gbkey=CDS;gene=Cdh22;product=cadherin-22 isoform X1;protein_id=XP_036013049.1;extra_copy_number=0
CM058242.1	Liftoff	CDS	172851950	172852071	.	-	.	ID=cds-XP_036013049.1;Parent=rna-XM_036157156.1;Dbxref=GeneID:104010,GenBank:XP_036013049.1,MGI:MGI:1341843;Name=XP_036013049.1;gbkey=CDS;gene=Cdh22;product=cadherin-22 isoform X1;protein_id=XP_036013049.1;extra_copy_number=0
CM058242.1	Liftoff	CDS	172863416	172863552	.	-	.	ID=cds-XP_036013049.1;Parent=rna-XM_036157156.1;Dbxref=GeneID:104010,GenBank:XP_036013049.1,MGI:MGI:1341843;Name=XP_036013049.1;gbkey=CDS;gene=Cdh22;product=cadherin-22 isoform X1;protein_id=XP_036013049.1;extra_copy_number=0
CM058242.1	Liftoff	CDS	172870286	172870539	.	-	.	ID=cds-XP_036013049.1;Parent=rna-XM_036157156.1;Dbxref=GeneID:104010,GenBank:XP_036013049.1,MGI:MGI:1341843;Name=XP_036013049.1;gbkey=CDS;gene=Cdh22;product=cadherin-22 isoform X1;protein_id=XP_036013049.1;extra_copy_number=0
CM058242.1	Liftoff	CDS	172871874	172872067	.	-	.	ID=cds-XP_036013049.1;Parent=rna-XM_036157156.1;Dbxref=GeneID:104010,GenBank:XP_036013049.1,MGI:MGI:1341843;Name=XP_036013049.1;gbkey=CDS;gene=Cdh22;product=cadherin-22 isoform X1;protein_id=XP_036013049.1;extra_copy_number=0
CM058242.1	Liftoff	CDS	172874837	172875004	.	-	.	ID=cds-XP_036013049.1;Parent=rna-XM_036157156.1;Dbxref=GeneID:104010,GenBank:XP_036013049.1,MGI:MGI:1341843;Name=XP_036013049.1;gbkey=CDS;gene=Cdh22;product=cadherin-22 isoform X1;protein_id=XP_036013049.1;extra_copy_number=0
CM058242.1	Liftoff	CDS	172885482	172885601	.	-	.	ID=cds-XP_036013049.1;Parent=rna-XM_036157156.1;Dbxref=GeneID:104010,GenBank:XP_036013049.1,MGI:MGI:1341843;Name=XP_036013049.1;gbkey=CDS;gene=Cdh22;product=cadherin-22 isoform X1;protein_id=XP_036013049.1;extra_copy_number=0
CM058242.1	Liftoff	CDS	172898855	172899149	.	-	.	ID=cds-XP_036013049.1;Parent=rna-XM_036157156.1;Dbxref=GeneID:104010,GenBank:XP_036013049.1,MGI:MGI:1341843;Name=XP_036013049.1;gbkey=CDS;gene=Cdh22;product=cadherin-22 isoform X1;protein_id=XP_036013049.1;extra_copy_number=0
CM058242.1	Liftoff	CDS	172909142	172909387	.	-	.	ID=cds-XP_036013049.1;Parent=rna-XM_036157156.1;Dbxref=GeneID:104010,GenBank:XP_036013049.1,MGI:MGI:1341843;Name=XP_036013049.1;gbkey=CDS;gene=Cdh22;product=cadherin-22 isoform X1;protein_id=XP_036013049.1;extra_copy_number=0
CM058242.1	Liftoff	mRNA	172839729	172946102	.	-	.	ID=rna-XM_036157158.1;Parent=gene-Cdh22;Dbxref=GeneID:104010,GenBank:XM_036157158.1,MGI:MGI:1341843;Name=XM_036157158.1;gbkey=mRNA;gene=Cdh22;model_evidence=Supporting evidence includes similarity to: 7 ESTs%2C 280 long SRA reads%2C and 100%25 coverage of the annotated genomic feature by RNAseq alignments%2C including 1 sample with support for all annotated introns;product=cadherin 22%2C transcript variant X3;transcript_id=XM_036157158.1;matches_ref_protein=True;valid_ORF=True;extra_copy_number=0
CM058242.1	Liftoff	exon	172839729	172840921	.	-	.	ID=exon-XM_036157158.1-12;Parent=rna-XM_036157158.1;Dbxref=GeneID:104010,GenBank:XM_036157158.1,MGI:MGI:1341843;gbkey=mRNA;gene=Cdh22;product=cadherin 22%2C transcript variant X3;transcript_id=XM_036157158.1;extra_copy_number=0
CM058242.1	Liftoff	exon	172844368	172844619	.	-	.	ID=exon-XM_036157158.1-11;Parent=rna-XM_036157158.1;Dbxref=GeneID:104010,GenBank:XM_036157158.1,MGI:MGI:1341843;gbkey=mRNA;gene=Cdh22;product=cadherin 22%2C transcript variant X3;transcript_id=XM_036157158.1;extra_copy_number=0
CM058242.1	Liftoff	exon	172851744	172851861	.	-	.	ID=exon-XM_036157158.1-10;Parent=rna-XM_036157158.1;Dbxref=GeneID:104010,GenBank:XM_036157158.1,MGI:MGI:1341843;gbkey=mRNA;gene=Cdh22;product=cadherin 22%2C transcript variant X3;transcript_id=XM_036157158.1;extra_copy_number=0
CM058242.1	Liftoff	exon	172851950	172852071	.	-	.	ID=exon-XM_036157158.1-9;Parent=rna-XM_036157158.1;Dbxref=GeneID:104010,GenBank:XM_036157158.1,MGI:MGI:1341843;gbkey=mRNA;gene=Cdh22;product=cadherin 22%2C transcript variant X3;transcript_id=XM_036157158.1;extra_copy_number=0
CM058242.1	Liftoff	exon	172863416	172863552	.	-	.	ID=exon-XM_036157158.1-8;Parent=rna-XM_036157158.1;Dbxref=GeneID:104010,GenBank:XM_036157158.1,MGI:MGI:1341843;gbkey=mRNA;gene=Cdh22;product=cadherin 22%2C transcript variant X3;transcript_id=XM_036157158.1;extra_copy_number=0
CM058242.1	Liftoff	exon	172870286	172870539	.	-	.	ID=exon-XM_036157158.1-7;Parent=rna-XM_036157158.1;Dbxref=GeneID:104010,GenBank:XM_036157158.1,MGI:MGI:1341843;gbkey=mRNA;gene=Cdh22;product=cadherin 22%2C transcript variant X3;transcript_id=XM_036157158.1;extra_copy_number=0
CM058242.1	Liftoff	exon	172871874	172872067	.	-	.	ID=exon-XM_036157158.1-6;Parent=rna-XM_036157158.1;Dbxref=GeneID:104010,GenBank:XM_036157158.1,MGI:MGI:1341843;gbkey=mRNA;gene=Cdh22;product=cadherin 22%2C transcript variant X3;transcript_id=XM_036157158.1;extra_copy_number=0
CM058242.1	Liftoff	exon	172874837	172875004	.	-	.	ID=exon-XM_036157158.1-5;Parent=rna-XM_036157158.1;Dbxref=GeneID:104010,GenBank:XM_036157158.1,MGI:MGI:1341843;gbkey=mRNA;gene=Cdh22;product=cadherin 22%2C transcript variant X3;transcript_id=XM_036157158.1;extra_copy_number=0
CM058242.1	Liftoff	exon	172885482	172885584	.	-	.	ID=exon-XM_036157158.1-4;Parent=rna-XM_036157158.1;Dbxref=GeneID:104010,GenBank:XM_036157158.1,MGI:MGI:1341843;gbkey=mRNA;gene=Cdh22;product=cadherin 22%2C transcript variant X3;transcript_id=XM_036157158.1;extra_copy_number=0
CM058242.1	Liftoff	exon	172898855	172899149	.	-	.	ID=exon-XM_036157158.1-3;Parent=rna-XM_036157158.1;Dbxref=GeneID:104010,GenBank:XM_036157158.1,MGI:MGI:1341843;gbkey=mRNA;gene=Cdh22;product=cadherin 22%2C transcript variant X3;transcript_id=XM_036157158.1;extra_copy_number=0
CM058242.1	Liftoff	exon	172909142	172909697	.	-	.	ID=exon-XM_036157158.1-2;Parent=rna-XM_036157158.1;Dbxref=GeneID:104010,GenBank:XM_036157158.1,MGI:MGI:1341843;gbkey=mRNA;gene=Cdh22;product=cadherin 22%2C transcript variant X3;transcript_id=XM_036157158.1;extra_copy_number=0
CM058242.1	Liftoff	exon	172945943	172946102	.	-	.	ID=exon-XM_036157158.1-1;Parent=rna-XM_036157158.1;Dbxref=GeneID:104010,GenBank:XM_036157158.1,MGI:MGI:1341843;gbkey=mRNA;gene=Cdh22;product=cadherin 22%2C transcript variant X3;transcript_id=XM_036157158.1;extra_copy_number=0
CM058242.1	Liftoff	CDS	172840386	172840921	.	-	.	ID=cds-XP_036013051.1;Parent=rna-XM_036157158.1;Dbxref=GeneID:104010,GenBank:XP_036013051.1,MGI:MGI:1341843;Name=XP_036013051.1;gbkey=CDS;gene=Cdh22;product=cadherin-22 isoform X2;protein_id=XP_036013051.1;extra_copy_number=0
CM058242.1	Liftoff	CDS	172844368	172844619	.	-	.	ID=cds-XP_036013051.1;Parent=rna-XM_036157158.1;Dbxref=GeneID:104010,GenBank:XP_036013051.1,MGI:MGI:1341843;Name=XP_036013051.1;gbkey=CDS;gene=Cdh22;product=cadherin-22 isoform X2;protein_id=XP_036013051.1;extra_copy_number=0
CM058242.1	Liftoff	CDS	172851744	172851861	.	-	.	ID=cds-XP_036013051.1;Parent=rna-XM_036157158.1;Dbxref=GeneID:104010,GenBank:XP_036013051.1,MGI:MGI:1341843;Name=XP_036013051.1;gbkey=CDS;gene=Cdh22;product=cadherin-22 isoform X2;protein_id=XP_036013051.1;extra_copy_number=0
CM058242.1	Liftoff	CDS	172851950	172852071	.	-	.	ID=cds-XP_036013051.1;Parent=rna-XM_036157158.1;Dbxref=GeneID:104010,GenBank:XP_036013051.1,MGI:MGI:1341843;Name=XP_036013051.1;gbkey=CDS;gene=Cdh22;product=cadherin-22 isoform X2;protein_id=XP_036013051.1;extra_copy_number=0
CM058242.1	Liftoff	CDS	172863416	172863552	.	-	.	ID=cds-XP_036013051.1;Parent=rna-XM_036157158.1;Dbxref=GeneID:104010,GenBank:XP_036013051.1,MGI:MGI:1341843;Name=XP_036013051.1;gbkey=CDS;gene=Cdh22;product=cadherin-22 isoform X2;protein_id=XP_036013051.1;extra_copy_number=0
CM058242.1	Liftoff	CDS	172870286	172870539	.	-	.	ID=cds-XP_036013051.1;Parent=rna-XM_036157158.1;Dbxref=GeneID:104010,GenBank:XP_036013051.1,MGI:MGI:1341843;Name=XP_036013051.1;gbkey=CDS;gene=Cdh22;product=cadherin-22 isoform X2;protein_id=XP_036013051.1;extra_copy_number=0
CM058242.1	Liftoff	CDS	172871874	172872067	.	-	.	ID=cds-XP_036013051.1;Parent=rna-XM_036157158.1;Dbxref=GeneID:104010,GenBank:XP_036013051.1,MGI:MGI:1341843;Name=XP_036013051.1;gbkey=CDS;gene=Cdh22;product=cadherin-22 isoform X2;protein_id=XP_036013051.1;extra_copy_number=0
CM058242.1	Liftoff	CDS	172874837	172875004	.	-	.	ID=cds-XP_036013051.1;Parent=rna-XM_036157158.1;Dbxref=GeneID:104010,GenBank:XP_036013051.1,MGI:MGI:1341843;Name=XP_036013051.1;gbkey=CDS;gene=Cdh22;product=cadherin-22 isoform X2;protein_id=XP_036013051.1;extra_copy_number=0
CM058242.1	Liftoff	CDS	172885482	172885584	.	-	.	ID=cds-XP_036013051.1;Parent=rna-XM_036157158.1;Dbxref=GeneID:104010,GenBank:XP_036013051.1,MGI:MGI:1341843;Name=XP_036013051.1;gbkey=CDS;gene=Cdh22;product=cadherin-22 isoform X2;protein_id=XP_036013051.1;extra_copy_number=0
CM058242.1	Liftoff	CDS	172898855	172899046	.	-	.	ID=cds-XP_036013051.1;Parent=rna-XM_036157158.1;Dbxref=GeneID:104010,GenBank:XP_036013051.1,MGI:MGI:1341843;Name=XP_036013051.1;gbkey=CDS;gene=Cdh22;product=cadherin-22 isoform X2;protein_id=XP_036013051.1;extra_copy_number=0
CM058242.1	Liftoff	mRNA	172839731	172963127	.	-	.	ID=rna-XM_006498534.4;Parent=gene-Cdh22;Dbxref=GeneID:104010,GenBank:XM_006498534.4,MGI:MGI:1341843;Name=XM_006498534.4;gbkey=mRNA;gene=Cdh22;model_evidence=Supporting evidence includes similarity to: 9 ESTs%2C 301 long SRA reads%2C and 100%25 coverage of the annotated genomic feature by RNAseq alignments%2C including 13 samples with support for all annotated introns;product=cadherin 22%2C transcript variant X2;transcript_id=XM_006498534.4;matches_ref_protein=True;valid_ORF=True;extra_copy_number=0
CM058242.1	Liftoff	exon	172839731	172840921	.	-	.	ID=exon-XM_006498534.4-12;Parent=rna-XM_006498534.4;Dbxref=GeneID:104010,GenBank:XM_006498534.4,MGI:MGI:1341843;gbkey=mRNA;gene=Cdh22;product=cadherin 22%2C transcript variant X2;transcript_id=XM_006498534.4;extra_copy_number=0
CM058242.1	Liftoff	exon	172844368	172844619	.	-	.	ID=exon-XM_006498534.4-11;Parent=rna-XM_006498534.4;Dbxref=GeneID:104010,GenBank:XM_006498534.4,MGI:MGI:1341843;gbkey=mRNA;gene=Cdh22;product=cadherin 22%2C transcript variant X2;transcript_id=XM_006498534.4;extra_copy_number=0
CM058242.1	Liftoff	exon	172851744	172851861	.	-	.	ID=exon-XM_006498534.4-10;Parent=rna-XM_006498534.4;Dbxref=GeneID:104010,GenBank:XM_006498534.4,MGI:MGI:1341843;gbkey=mRNA;gene=Cdh22;product=cadherin 22%2C transcript variant X2;transcript_id=XM_006498534.4;extra_copy_number=0
CM058242.1	Liftoff	exon	172851950	172852071	.	-	.	ID=exon-XM_006498534.4-9;Parent=rna-XM_006498534.4;Dbxref=GeneID:104010,GenBank:XM_006498534.4,MGI:MGI:1341843;gbkey=mRNA;gene=Cdh22;product=cadherin 22%2C transcript variant X2;transcript_id=XM_006498534.4;extra_copy_number=0
CM058242.1	Liftoff	exon	172863416	172863552	.	-	.	ID=exon-XM_006498534.4-8;Parent=rna-XM_006498534.4;Dbxref=GeneID:104010,GenBank:XM_006498534.4,MGI:MGI:1341843;gbkey=mRNA;gene=Cdh22;product=cadherin 22%2C transcript variant X2;transcript_id=XM_006498534.4;extra_copy_number=0
CM058242.1	Liftoff	exon	172870286	172870539	.	-	.	ID=exon-XM_006498534.4-7;Parent=rna-XM_006498534.4;Dbxref=GeneID:104010,GenBank:XM_006498534.4,MGI:MGI:1341843;gbkey=mRNA;gene=Cdh22;product=cadherin 22%2C transcript variant X2;transcript_id=XM_006498534.4;extra_copy_number=0
CM058242.1	Liftoff	exon	172871874	172872067	.	-	.	ID=exon-XM_006498534.4-6;Parent=rna-XM_006498534.4;Dbxref=GeneID:104010,GenBank:XM_006498534.4,MGI:MGI:1341843;gbkey=mRNA;gene=Cdh22;product=cadherin 22%2C transcript variant X2;transcript_id=XM_006498534.4;extra_copy_number=0
CM058242.1	Liftoff	exon	172874837	172875004	.	-	.	ID=exon-XM_006498534.4-5;Parent=rna-XM_006498534.4;Dbxref=GeneID:104010,GenBank:XM_006498534.4,MGI:MGI:1341843;gbkey=mRNA;gene=Cdh22;product=cadherin 22%2C transcript variant X2;transcript_id=XM_006498534.4;extra_copy_number=0
CM058242.1	Liftoff	exon	172885482	172885584	.	-	.	ID=exon-XM_006498534.4-4;Parent=rna-XM_006498534.4;Dbxref=GeneID:104010,GenBank:XM_006498534.4,MGI:MGI:1341843;gbkey=mRNA;gene=Cdh22;product=cadherin 22%2C transcript variant X2;transcript_id=XM_006498534.4;extra_copy_number=0
CM058242.1	Liftoff	exon	172898855	172899149	.	-	.	ID=exon-XM_006498534.4-3;Parent=rna-XM_006498534.4;Dbxref=GeneID:104010,GenBank:XM_006498534.4,MGI:MGI:1341843;gbkey=mRNA;gene=Cdh22;product=cadherin 22%2C transcript variant X2;transcript_id=XM_006498534.4;extra_copy_number=0
CM058242.1	Liftoff	exon	172909142	172909697	.	-	.	ID=exon-XM_006498534.4-2;Parent=rna-XM_006498534.4;Dbxref=GeneID:104010,GenBank:XM_006498534.4,MGI:MGI:1341843;gbkey=mRNA;gene=Cdh22;product=cadherin 22%2C transcript variant X2;transcript_id=XM_006498534.4;extra_copy_number=0
CM058242.1	Liftoff	exon	172962804	172963127	.	-	.	ID=exon-XM_006498534.4-1;Parent=rna-XM_006498534.4;Dbxref=GeneID:104010,GenBank:XM_006498534.4,MGI:MGI:1341843;gbkey=mRNA;gene=Cdh22;product=cadherin 22%2C transcript variant X2;transcript_id=XM_006498534.4;extra_copy_number=0
CM058242.1	Liftoff	CDS	172840386	172840921	.	-	.	ID=cds-XP_006498597.1;Parent=rna-XM_006498534.4;Dbxref=GeneID:104010,GenBank:XP_006498597.1,MGI:MGI:1341843;Name=XP_006498597.1;gbkey=CDS;gene=Cdh22;product=cadherin-22 isoform X2;protein_id=XP_006498597.1;extra_copy_number=0
CM058242.1	Liftoff	CDS	172844368	172844619	.	-	.	ID=cds-XP_006498597.1;Parent=rna-XM_006498534.4;Dbxref=GeneID:104010,GenBank:XP_006498597.1,MGI:MGI:1341843;Name=XP_006498597.1;gbkey=CDS;gene=Cdh22;product=cadherin-22 isoform X2;protein_id=XP_006498597.1;extra_copy_number=0
CM058242.1	Liftoff	CDS	172851744	172851861	.	-	.	ID=cds-XP_006498597.1;Parent=rna-XM_006498534.4;Dbxref=GeneID:104010,GenBank:XP_006498597.1,MGI:MGI:1341843;Name=XP_006498597.1;gbkey=CDS;gene=Cdh22;product=cadherin-22 isoform X2;protein_id=XP_006498597.1;extra_copy_number=0
CM058242.1	Liftoff	CDS	172851950	172852071	.	-	.	ID=cds-XP_006498597.1;Parent=rna-XM_006498534.4;Dbxref=GeneID:104010,GenBank:XP_006498597.1,MGI:MGI:1341843;Name=XP_006498597.1;gbkey=CDS;gene=Cdh22;product=cadherin-22 isoform X2;protein_id=XP_006498597.1;extra_copy_number=0
CM058242.1	Liftoff	CDS	172863416	172863552	.	-	.	ID=cds-XP_006498597.1;Parent=rna-XM_006498534.4;Dbxref=GeneID:104010,GenBank:XP_006498597.1,MGI:MGI:1341843;Name=XP_006498597.1;gbkey=CDS;gene=Cdh22;product=cadherin-22 isoform X2;protein_id=XP_006498597.1;extra_copy_number=0
CM058242.1	Liftoff	CDS	172870286	172870539	.	-	.	ID=cds-XP_006498597.1;Parent=rna-XM_006498534.4;Dbxref=GeneID:104010,GenBank:XP_006498597.1,MGI:MGI:1341843;Name=XP_006498597.1;gbkey=CDS;gene=Cdh22;product=cadherin-22 isoform X2;protein_id=XP_006498597.1;extra_copy_number=0
CM058242.1	Liftoff	CDS	172871874	172872067	.	-	.	ID=cds-XP_006498597.1;Parent=rna-XM_006498534.4;Dbxref=GeneID:104010,GenBank:XP_006498597.1,MGI:MGI:1341843;Name=XP_006498597.1;gbkey=CDS;gene=Cdh22;product=cadherin-22 isoform X2;protein_id=XP_006498597.1;extra_copy_number=0
CM058242.1	Liftoff	CDS	172874837	172875004	.	-	.	ID=cds-XP_006498597.1;Parent=rna-XM_006498534.4;Dbxref=GeneID:104010,GenBank:XP_006498597.1,MGI:MGI:1341843;Name=XP_006498597.1;gbkey=CDS;gene=Cdh22;product=cadherin-22 isoform X2;protein_id=XP_006498597.1;extra_copy_number=0
CM058242.1	Liftoff	CDS	172885482	172885584	.	-	.	ID=cds-XP_006498597.1;Parent=rna-XM_006498534.4;Dbxref=GeneID:104010,GenBank:XP_006498597.1,MGI:MGI:1341843;Name=XP_006498597.1;gbkey=CDS;gene=Cdh22;product=cadherin-22 isoform X2;protein_id=XP_006498597.1;extra_copy_number=0
CM058242.1	Liftoff	CDS	172898855	172899046	.	-	.	ID=cds-XP_006498597.1;Parent=rna-XM_006498534.4;Dbxref=GeneID:104010,GenBank:XP_006498597.1,MGI:MGI:1341843;Name=XP_006498597.1;gbkey=CDS;gene=Cdh22;product=cadherin-22 isoform X2;protein_id=XP_006498597.1;extra_copy_number=0
CM058242.1	Liftoff	mRNA	172839735	172962986	.	-	.	ID=rna-NM_174988.3;Parent=gene-Cdh22;Dbxref=GeneID:104010,GenBank:NM_174988.3,MGI:MGI:1341843;Name=NM_174988.3;gbkey=mRNA;gene=Cdh22;product=cadherin 22;tag=RefSeq Select;transcript_id=NM_174988.3;matches_ref_protein=True;valid_ORF=True;extra_copy_number=0
CM058242.1	Liftoff	exon	172839735	172840921	.	-	.	ID=exon-NM_174988.3-12;Parent=rna-NM_174988.3;Dbxref=GeneID:104010,GenBank:NM_174988.3,MGI:MGI:1341843;gbkey=mRNA;gene=Cdh22;product=cadherin 22;tag=RefSeq Select;transcript_id=NM_174988.3;extra_copy_number=0
CM058242.1	Liftoff	exon	172844368	172844619	.	-	.	ID=exon-NM_174988.3-11;Parent=rna-NM_174988.3;Dbxref=GeneID:104010,GenBank:NM_174988.3,MGI:MGI:1341843;gbkey=mRNA;gene=Cdh22;product=cadherin 22;tag=RefSeq Select;transcript_id=NM_174988.3;extra_copy_number=0
CM058242.1	Liftoff	exon	172851744	172851861	.	-	.	ID=exon-NM_174988.3-10;Parent=rna-NM_174988.3;Dbxref=GeneID:104010,GenBank:NM_174988.3,MGI:MGI:1341843;gbkey=mRNA;gene=Cdh22;product=cadherin 22;tag=RefSeq Select;transcript_id=NM_174988.3;extra_copy_number=0
CM058242.1	Liftoff	exon	172851950	172852071	.	-	.	ID=exon-NM_174988.3-9;Parent=rna-NM_174988.3;Dbxref=GeneID:104010,GenBank:NM_174988.3,MGI:MGI:1341843;gbkey=mRNA;gene=Cdh22;product=cadherin 22;tag=RefSeq Select;transcript_id=NM_174988.3;extra_copy_number=0
CM058242.1	Liftoff	exon	172863416	172863552	.	-	.	ID=exon-NM_174988.3-8;Parent=rna-NM_174988.3;Dbxref=GeneID:104010,GenBank:NM_174988.3,MGI:MGI:1341843;gbkey=mRNA;gene=Cdh22;product=cadherin 22;tag=RefSeq Select;transcript_id=NM_174988.3;extra_copy_number=0
CM058242.1	Liftoff	exon	172870286	172870539	.	-	.	ID=exon-NM_174988.3-7;Parent=rna-NM_174988.3;Dbxref=GeneID:104010,GenBank:NM_174988.3,MGI:MGI:1341843;gbkey=mRNA;gene=Cdh22;product=cadherin 22;tag=RefSeq Select;transcript_id=NM_174988.3;extra_copy_number=0
CM058242.1	Liftoff	exon	172871874	172872067	.	-	.	ID=exon-NM_174988.3-6;Parent=rna-NM_174988.3;Dbxref=GeneID:104010,GenBank:NM_174988.3,MGI:MGI:1341843;gbkey=mRNA;gene=Cdh22;product=cadherin 22;tag=RefSeq Select;transcript_id=NM_174988.3;extra_copy_number=0
CM058242.1	Liftoff	exon	172874837	172875004	.	-	.	ID=exon-NM_174988.3-5;Parent=rna-NM_174988.3;Dbxref=GeneID:104010,GenBank:NM_174988.3,MGI:MGI:1341843;gbkey=mRNA;gene=Cdh22;product=cadherin 22;tag=RefSeq Select;transcript_id=NM_174988.3;extra_copy_number=0
CM058242.1	Liftoff	exon	172885482	172885601	.	-	.	ID=exon-NM_174988.3-4;Parent=rna-NM_174988.3;Dbxref=GeneID:104010,GenBank:NM_174988.3,MGI:MGI:1341843;gbkey=mRNA;gene=Cdh22;product=cadherin 22;tag=RefSeq Select;transcript_id=NM_174988.3;extra_copy_number=0
CM058242.1	Liftoff	exon	172898855	172899149	.	-	.	ID=exon-NM_174988.3-3;Parent=rna-NM_174988.3;Dbxref=GeneID:104010,GenBank:NM_174988.3,MGI:MGI:1341843;gbkey=mRNA;gene=Cdh22;product=cadherin 22;tag=RefSeq Select;transcript_id=NM_174988.3;extra_copy_number=0
CM058242.1	Liftoff	exon	172909142	172909697	.	-	.	ID=exon-NM_174988.3-2;Parent=rna-NM_174988.3;Dbxref=GeneID:104010,GenBank:NM_174988.3,MGI:MGI:1341843;gbkey=mRNA;gene=Cdh22;product=cadherin 22;tag=RefSeq Select;transcript_id=NM_174988.3;extra_copy_number=0
CM058242.1	Liftoff	exon	172962804	172962986	.	-	.	ID=exon-NM_174988.3-1;Parent=rna-NM_174988.3;Dbxref=GeneID:104010,GenBank:NM_174988.3,MGI:MGI:1341843;gbkey=mRNA;gene=Cdh22;product=cadherin 22;tag=RefSeq Select;transcript_id=NM_174988.3;extra_copy_number=0
CM058242.1	Liftoff	CDS	172840386	172840921	.	-	.	ID=cds-NP_778153.2;Parent=rna-NM_174988.3;Dbxref=CCDS:CCDS17073.1,GeneID:104010,GenBank:NP_778153.2,MGI:MGI:1341843;Name=NP_778153.2;gbkey=CDS;gene=Cdh22;product=cadherin-22 precursor;protein_id=NP_778153.2;tag=RefSeq Select;extra_copy_number=0
CM058242.1	Liftoff	CDS	172844368	172844619	.	-	.	ID=cds-NP_778153.2;Parent=rna-NM_174988.3;Dbxref=CCDS:CCDS17073.1,GeneID:104010,GenBank:NP_778153.2,MGI:MGI:1341843;Name=NP_778153.2;gbkey=CDS;gene=Cdh22;product=cadherin-22 precursor;protein_id=NP_778153.2;tag=RefSeq Select;extra_copy_number=0
CM058242.1	Liftoff	CDS	172851744	172851861	.	-	.	ID=cds-NP_778153.2;Parent=rna-NM_174988.3;Dbxref=CCDS:CCDS17073.1,GeneID:104010,GenBank:NP_778153.2,MGI:MGI:1341843;Name=NP_778153.2;gbkey=CDS;gene=Cdh22;product=cadherin-22 precursor;protein_id=NP_778153.2;tag=RefSeq Select;extra_copy_number=0
CM058242.1	Liftoff	CDS	172851950	172852071	.	-	.	ID=cds-NP_778153.2;Parent=rna-NM_174988.3;Dbxref=CCDS:CCDS17073.1,GeneID:104010,GenBank:NP_778153.2,MGI:MGI:1341843;Name=NP_778153.2;gbkey=CDS;gene=Cdh22;product=cadherin-22 precursor;protein_id=NP_778153.2;tag=RefSeq Select;extra_copy_number=0
CM058242.1	Liftoff	CDS	172863416	172863552	.	-	.	ID=cds-NP_778153.2;Parent=rna-NM_174988.3;Dbxref=CCDS:CCDS17073.1,GeneID:104010,GenBank:NP_778153.2,MGI:MGI:1341843;Name=NP_778153.2;gbkey=CDS;gene=Cdh22;product=cadherin-22 precursor;protein_id=NP_778153.2;tag=RefSeq Select;extra_copy_number=0
CM058242.1	Liftoff	CDS	172870286	172870539	.	-	.	ID=cds-NP_778153.2;Parent=rna-NM_174988.3;Dbxref=CCDS:CCDS17073.1,GeneID:104010,GenBank:NP_778153.2,MGI:MGI:1341843;Name=NP_778153.2;gbkey=CDS;gene=Cdh22;product=cadherin-22 precursor;protein_id=NP_778153.2;tag=RefSeq Select;extra_copy_number=0
CM058242.1	Liftoff	CDS	172871874	172872067	.	-	.	ID=cds-NP_778153.2;Parent=rna-NM_174988.3;Dbxref=CCDS:CCDS17073.1,GeneID:104010,GenBank:NP_778153.2,MGI:MGI:1341843;Name=NP_778153.2;gbkey=CDS;gene=Cdh22;product=cadherin-22 precursor;protein_id=NP_778153.2;tag=RefSeq Select;extra_copy_number=0
CM058242.1	Liftoff	CDS	172874837	172875004	.	-	.	ID=cds-NP_778153.2;Parent=rna-NM_174988.3;Dbxref=CCDS:CCDS17073.1,GeneID:104010,GenBank:NP_778153.2,MGI:MGI:1341843;Name=NP_778153.2;gbkey=CDS;gene=Cdh22;product=cadherin-22 precursor;protein_id=NP_778153.2;tag=RefSeq Select;extra_copy_number=0
CM058242.1	Liftoff	CDS	172885482	172885601	.	-	.	ID=cds-NP_778153.2;Parent=rna-NM_174988.3;Dbxref=CCDS:CCDS17073.1,GeneID:104010,GenBank:NP_778153.2,MGI:MGI:1341843;Name=NP_778153.2;gbkey=CDS;gene=Cdh22;product=cadherin-22 precursor;protein_id=NP_778153.2;tag=RefSeq Select;extra_copy_number=0
CM058242.1	Liftoff	CDS	172898855	172899149	.	-	.	ID=cds-NP_778153.2;Parent=rna-NM_174988.3;Dbxref=CCDS:CCDS17073.1,GeneID:104010,GenBank:NP_778153.2,MGI:MGI:1341843;Name=NP_778153.2;gbkey=CDS;gene=Cdh22;product=cadherin-22 precursor;protein_id=NP_778153.2;tag=RefSeq Select;extra_copy_number=0
CM058242.1	Liftoff	CDS	172909142	172909387	.	-	.	ID=cds-NP_778153.2;Parent=rna-NM_174988.3;Dbxref=CCDS:CCDS17073.1,GeneID:104010,GenBank:NP_778153.2,MGI:MGI:1341843;Name=NP_778153.2;gbkey=CDS;gene=Cdh22;product=cadherin-22 precursor;protein_id=NP_778153.2;tag=RefSeq Select;extra_copy_number=0
CM058242.1	Liftoff	mRNA	172841652	172963199	.	-	.	ID=rna-XM_030246473.2;Parent=gene-Cdh22;Dbxref=GeneID:104010,GenBank:XM_030246473.2,MGI:MGI:1341843;Name=XM_030246473.2;gbkey=mRNA;gene=Cdh22;model_evidence=Supporting evidence includes similarity to: 5 ESTs%2C 6 Proteins%2C 81 long SRA reads%2C and 99%25 coverage of the annotated genomic feature by RNAseq alignments%2C including 10 samples with support for all annotated introns;product=cadherin 22%2C transcript variant X4;transcript_id=XM_030246473.2;matches_ref_protein=True;valid_ORF=True;extra_copy_number=0
CM058242.1	Liftoff	exon	172841652	172843714	.	-	.	ID=exon-XM_030246473.2-12;Parent=rna-XM_030246473.2;Dbxref=GeneID:104010,GenBank:XM_030246473.2,MGI:MGI:1341843;gbkey=mRNA;gene=Cdh22;product=cadherin 22%2C transcript variant X4;transcript_id=XM_030246473.2;extra_copy_number=0
CM058242.1	Liftoff	exon	172844368	172844619	.	-	.	ID=exon-XM_030246473.2-11;Parent=rna-XM_030246473.2;Dbxref=GeneID:104010,GenBank:XM_030246473.2,MGI:MGI:1341843;gbkey=mRNA;gene=Cdh22;product=cadherin 22%2C transcript variant X4;transcript_id=XM_030246473.2;extra_copy_number=0
CM058242.1	Liftoff	exon	172851744	172851861	.	-	.	ID=exon-XM_030246473.2-10;Parent=rna-XM_030246473.2;Dbxref=GeneID:104010,GenBank:XM_030246473.2,MGI:MGI:1341843;gbkey=mRNA;gene=Cdh22;product=cadherin 22%2C transcript variant X4;transcript_id=XM_030246473.2;extra_copy_number=0
CM058242.1	Liftoff	exon	172851950	172852071	.	-	.	ID=exon-XM_030246473.2-9;Parent=rna-XM_030246473.2;Dbxref=GeneID:104010,GenBank:XM_030246473.2,MGI:MGI:1341843;gbkey=mRNA;gene=Cdh22;product=cadherin 22%2C transcript variant X4;transcript_id=XM_030246473.2;extra_copy_number=0
CM058242.1	Liftoff	exon	172863416	172863552	.	-	.	ID=exon-XM_030246473.2-8;Parent=rna-XM_030246473.2;Dbxref=GeneID:104010,GenBank:XM_030246473.2,MGI:MGI:1341843;gbkey=mRNA;gene=Cdh22;product=cadherin 22%2C transcript variant X4;transcript_id=XM_030246473.2;extra_copy_number=0
CM058242.1	Liftoff	exon	172870286	172870539	.	-	.	ID=exon-XM_030246473.2-7;Parent=rna-XM_030246473.2;Dbxref=GeneID:104010,GenBank:XM_030246473.2,MGI:MGI:1341843;gbkey=mRNA;gene=Cdh22;product=cadherin 22%2C transcript variant X4;transcript_id=XM_030246473.2;extra_copy_number=0
CM058242.1	Liftoff	exon	172871874	172872067	.	-	.	ID=exon-XM_030246473.2-6;Parent=rna-XM_030246473.2;Dbxref=GeneID:104010,GenBank:XM_030246473.2,MGI:MGI:1341843;gbkey=mRNA;gene=Cdh22;product=cadherin 22%2C transcript variant X4;transcript_id=XM_030246473.2;extra_copy_number=0
CM058242.1	Liftoff	exon	172874837	172875004	.	-	.	ID=exon-XM_030246473.2-5;Parent=rna-XM_030246473.2;Dbxref=GeneID:104010,GenBank:XM_030246473.2,MGI:MGI:1341843;gbkey=mRNA;gene=Cdh22;product=cadherin 22%2C transcript variant X4;transcript_id=XM_030246473.2;extra_copy_number=0
CM058242.1	Liftoff	exon	172885482	172885601	.	-	.	ID=exon-XM_030246473.2-4;Parent=rna-XM_030246473.2;Dbxref=GeneID:104010,GenBank:XM_030246473.2,MGI:MGI:1341843;gbkey=mRNA;gene=Cdh22;product=cadherin 22%2C transcript variant X4;transcript_id=XM_030246473.2;extra_copy_number=0
CM058242.1	Liftoff	exon	172898855	172899149	.	-	.	ID=exon-XM_030246473.2-3;Parent=rna-XM_030246473.2;Dbxref=GeneID:104010,GenBank:XM_030246473.2,MGI:MGI:1341843;gbkey=mRNA;gene=Cdh22;product=cadherin 22%2C transcript variant X4;transcript_id=XM_030246473.2;extra_copy_number=0
CM058242.1	Liftoff	exon	172909142	172909697	.	-	.	ID=exon-XM_030246473.2-2;Parent=rna-XM_030246473.2;Dbxref=GeneID:104010,GenBank:XM_030246473.2,MGI:MGI:1341843;gbkey=mRNA;gene=Cdh22;product=cadherin 22%2C transcript variant X4;transcript_id=XM_030246473.2;extra_copy_number=0
CM058242.1	Liftoff	exon	172962804	172963199	.	-	.	ID=exon-XM_030246473.2-1;Parent=rna-XM_030246473.2;Dbxref=GeneID:104010,GenBank:XM_030246473.2,MGI:MGI:1341843;gbkey=mRNA;gene=Cdh22;product=cadherin 22%2C transcript variant X4;transcript_id=XM_030246473.2;extra_copy_number=0
CM058242.1	Liftoff	CDS	172843689	172843714	.	-	.	ID=cds-XP_030102333.1;Parent=rna-XM_030246473.2;Dbxref=GeneID:104010,GenBank:XP_030102333.1,MGI:MGI:1341843;Name=XP_030102333.1;gbkey=CDS;gene=Cdh22;product=cadherin-22 isoform X3;protein_id=XP_030102333.1;extra_copy_number=0
CM058242.1	Liftoff	CDS	172844368	172844619	.	-	.	ID=cds-XP_030102333.1;Parent=rna-XM_030246473.2;Dbxref=GeneID:104010,GenBank:XP_030102333.1,MGI:MGI:1341843;Name=XP_030102333.1;gbkey=CDS;gene=Cdh22;product=cadherin-22 isoform X3;protein_id=XP_030102333.1;extra_copy_number=0
CM058242.1	Liftoff	CDS	172851744	172851861	.	-	.	ID=cds-XP_030102333.1;Parent=rna-XM_030246473.2;Dbxref=GeneID:104010,GenBank:XP_030102333.1,MGI:MGI:1341843;Name=XP_030102333.1;gbkey=CDS;gene=Cdh22;product=cadherin-22 isoform X3;protein_id=XP_030102333.1;extra_copy_number=0
CM058242.1	Liftoff	CDS	172851950	172852071	.	-	.	ID=cds-XP_030102333.1;Parent=rna-XM_030246473.2;Dbxref=GeneID:104010,GenBank:XP_030102333.1,MGI:MGI:1341843;Name=XP_030102333.1;gbkey=CDS;gene=Cdh22;product=cadherin-22 isoform X3;protein_id=XP_030102333.1;extra_copy_number=0
CM058242.1	Liftoff	CDS	172863416	172863552	.	-	.	ID=cds-XP_030102333.1;Parent=rna-XM_030246473.2;Dbxref=GeneID:104010,GenBank:XP_030102333.1,MGI:MGI:1341843;Name=XP_030102333.1;gbkey=CDS;gene=Cdh22;product=cadherin-22 isoform X3;protein_id=XP_030102333.1;extra_copy_number=0
CM058242.1	Liftoff	CDS	172870286	172870539	.	-	.	ID=cds-XP_030102333.1;Parent=rna-XM_030246473.2;Dbxref=GeneID:104010,GenBank:XP_030102333.1,MGI:MGI:1341843;Name=XP_030102333.1;gbkey=CDS;gene=Cdh22;product=cadherin-22 isoform X3;protein_id=XP_030102333.1;extra_copy_number=0
CM058242.1	Liftoff	CDS	172871874	172872067	.	-	.	ID=cds-XP_030102333.1;Parent=rna-XM_030246473.2;Dbxref=GeneID:104010,GenBank:XP_030102333.1,MGI:MGI:1341843;Name=XP_030102333.1;gbkey=CDS;gene=Cdh22;product=cadherin-22 isoform X3;protein_id=XP_030102333.1;extra_copy_number=0
CM058242.1	Liftoff	CDS	172874837	172875004	.	-	.	ID=cds-XP_030102333.1;Parent=rna-XM_030246473.2;Dbxref=GeneID:104010,GenBank:XP_030102333.1,MGI:MGI:1341843;Name=XP_030102333.1;gbkey=CDS;gene=Cdh22;product=cadherin-22 isoform X3;protein_id=XP_030102333.1;extra_copy_number=0
CM058242.1	Liftoff	CDS	172885482	172885601	.	-	.	ID=cds-XP_030102333.1;Parent=rna-XM_030246473.2;Dbxref=GeneID:104010,GenBank:XP_030102333.1,MGI:MGI:1341843;Name=XP_030102333.1;gbkey=CDS;gene=Cdh22;product=cadherin-22 isoform X3;protein_id=XP_030102333.1;extra_copy_number=0
CM058242.1	Liftoff	CDS	172898855	172899149	.	-	.	ID=cds-XP_030102333.1;Parent=rna-XM_030246473.2;Dbxref=GeneID:104010,GenBank:XP_030102333.1,MGI:MGI:1341843;Name=XP_030102333.1;gbkey=CDS;gene=Cdh22;product=cadherin-22 isoform X3;protein_id=XP_030102333.1;extra_copy_number=0
CM058242.1	Liftoff	CDS	172909142	172909387	.	-	.	ID=cds-XP_030102333.1;Parent=rna-XM_030246473.2;Dbxref=GeneID:104010,GenBank:XP_030102333.1,MGI:MGI:1341843;Name=XP_030102333.1;gbkey=CDS;gene=Cdh22;product=cadherin-22 isoform X3;protein_id=XP_030102333.1;extra_copy_number=0
CM058242.1	Liftoff	transcript	172839731	172963221	.	-	.	ID=rna-XR_003949827.2;Parent=gene-Cdh22;Dbxref=GeneID:104010,GenBank:XR_003949827.2,MGI:MGI:1341843;Name=XR_003949827.2;gbkey=misc_RNA;gene=Cdh22;model_evidence=Supporting evidence includes similarity to: 8 ESTs%2C 3 Proteins%2C 100 long SRA reads%2C and 100%25 coverage of the annotated genomic feature by RNAseq alignments%2C including 14 samples with support for all annotated introns;product=cadherin 22%2C transcript variant X6;transcript_id=XR_003949827.2;extra_copy_number=0
CM058242.1	Liftoff	exon	172839731	172840921	.	-	.	ID=exon-XR_003949827.2-12;Parent=rna-XR_003949827.2;Dbxref=GeneID:104010,GenBank:XR_003949827.2,MGI:MGI:1341843;gbkey=misc_RNA;gene=Cdh22;product=cadherin 22%2C transcript variant X6;transcript_id=XR_003949827.2;extra_copy_number=0
CM058242.1	Liftoff	exon	172844368	172844619	.	-	.	ID=exon-XR_003949827.2-11;Parent=rna-XR_003949827.2;Dbxref=GeneID:104010,GenBank:XR_003949827.2,MGI:MGI:1341843;gbkey=misc_RNA;gene=Cdh22;product=cadherin 22%2C transcript variant X6;transcript_id=XR_003949827.2;extra_copy_number=0
CM058242.1	Liftoff	exon	172851744	172851861	.	-	.	ID=exon-XR_003949827.2-10;Parent=rna-XR_003949827.2;Dbxref=GeneID:104010,GenBank:XR_003949827.2,MGI:MGI:1341843;gbkey=misc_RNA;gene=Cdh22;product=cadherin 22%2C transcript variant X6;transcript_id=XR_003949827.2;extra_copy_number=0
CM058242.1	Liftoff	exon	172851950	172852071	.	-	.	ID=exon-XR_003949827.2-9;Parent=rna-XR_003949827.2;Dbxref=GeneID:104010,GenBank:XR_003949827.2,MGI:MGI:1341843;gbkey=misc_RNA;gene=Cdh22;product=cadherin 22%2C transcript variant X6;transcript_id=XR_003949827.2;extra_copy_number=0
CM058242.1	Liftoff	exon	172863416	172863552	.	-	.	ID=exon-XR_003949827.2-8;Parent=rna-XR_003949827.2;Dbxref=GeneID:104010,GenBank:XR_003949827.2,MGI:MGI:1341843;gbkey=misc_RNA;gene=Cdh22;product=cadherin 22%2C transcript variant X6;transcript_id=XR_003949827.2;extra_copy_number=0
CM058242.1	Liftoff	exon	172870348	172870539	.	-	.	ID=exon-XR_003949827.2-7;Parent=rna-XR_003949827.2;Dbxref=GeneID:104010,GenBank:XR_003949827.2,MGI:MGI:1341843;gbkey=misc_RNA;gene=Cdh22;product=cadherin 22%2C transcript variant X6;transcript_id=XR_003949827.2;extra_copy_number=0
CM058242.1	Liftoff	exon	172871874	172872067	.	-	.	ID=exon-XR_003949827.2-6;Parent=rna-XR_003949827.2;Dbxref=GeneID:104010,GenBank:XR_003949827.2,MGI:MGI:1341843;gbkey=misc_RNA;gene=Cdh22;product=cadherin 22%2C transcript variant X6;transcript_id=XR_003949827.2;extra_copy_number=0
CM058242.1	Liftoff	exon	172874837	172875004	.	-	.	ID=exon-XR_003949827.2-5;Parent=rna-XR_003949827.2;Dbxref=GeneID:104010,GenBank:XR_003949827.2,MGI:MGI:1341843;gbkey=misc_RNA;gene=Cdh22;product=cadherin 22%2C transcript variant X6;transcript_id=XR_003949827.2;extra_copy_number=0
CM058242.1	Liftoff	exon	172885482	172885601	.	-	.	ID=exon-XR_003949827.2-4;Parent=rna-XR_003949827.2;Dbxref=GeneID:104010,GenBank:XR_003949827.2,MGI:MGI:1341843;gbkey=misc_RNA;gene=Cdh22;product=cadherin 22%2C transcript variant X6;transcript_id=XR_003949827.2;extra_copy_number=0
CM058242.1	Liftoff	exon	172898855	172899149	.	-	.	ID=exon-XR_003949827.2-3;Parent=rna-XR_003949827.2;Dbxref=GeneID:104010,GenBank:XR_003949827.2,MGI:MGI:1341843;gbkey=misc_RNA;gene=Cdh22;product=cadherin 22%2C transcript variant X6;transcript_id=XR_003949827.2;extra_copy_number=0
CM058242.1	Liftoff	exon	172909142	172909697	.	-	.	ID=exon-XR_003949827.2-2;Parent=rna-XR_003949827.2;Dbxref=GeneID:104010,GenBank:XR_003949827.2,MGI:MGI:1341843;gbkey=misc_RNA;gene=Cdh22;product=cadherin 22%2C transcript variant X6;transcript_id=XR_003949827.2;extra_copy_number=0
CM058242.1	Liftoff	exon	172962804	172963221	.	-	.	ID=exon-XR_003949827.2-1;Parent=rna-XR_003949827.2;Dbxref=GeneID:104010,GenBank:XR_003949827.2,MGI:MGI:1341843;gbkey=misc_RNA;gene=Cdh22;product=cadherin 22%2C transcript variant X6;transcript_id=XR_003949827.2;extra_copy_number=0
CM058242.1	Liftoff	transcript	172841652	172963217	.	-	.	ID=rna-XR_004937403.1;Parent=gene-Cdh22;Dbxref=GeneID:104010,GenBank:XR_004937403.1,MGI:MGI:1341843;Name=XR_004937403.1;gbkey=misc_RNA;gene=Cdh22;model_evidence=Supporting evidence includes similarity to: 4 ESTs%2C 3 Proteins%2C 60 long SRA reads%2C and 99%25 coverage of the annotated genomic feature by RNAseq alignments%2C including 9 samples with support for all annotated introns;product=cadherin 22%2C transcript variant X7;transcript_id=XR_004937403.1;extra_copy_number=0
CM058242.1	Liftoff	exon	172841652	172843714	.	-	.	ID=exon-XR_004937403.1-12;Parent=rna-XR_004937403.1;Dbxref=GeneID:104010,GenBank:XR_004937403.1,MGI:MGI:1341843;gbkey=misc_RNA;gene=Cdh22;product=cadherin 22%2C transcript variant X7;transcript_id=XR_004937403.1;extra_copy_number=0
CM058242.1	Liftoff	exon	172844368	172844619	.	-	.	ID=exon-XR_004937403.1-11;Parent=rna-XR_004937403.1;Dbxref=GeneID:104010,GenBank:XR_004937403.1,MGI:MGI:1341843;gbkey=misc_RNA;gene=Cdh22;product=cadherin 22%2C transcript variant X7;transcript_id=XR_004937403.1;extra_copy_number=0
CM058242.1	Liftoff	exon	172851744	172851861	.	-	.	ID=exon-XR_004937403.1-10;Parent=rna-XR_004937403.1;Dbxref=GeneID:104010,GenBank:XR_004937403.1,MGI:MGI:1341843;gbkey=misc_RNA;gene=Cdh22;product=cadherin 22%2C transcript variant X7;transcript_id=XR_004937403.1;extra_copy_number=0
CM058242.1	Liftoff	exon	172851950	172852071	.	-	.	ID=exon-XR_004937403.1-9;Parent=rna-XR_004937403.1;Dbxref=GeneID:104010,GenBank:XR_004937403.1,MGI:MGI:1341843;gbkey=misc_RNA;gene=Cdh22;product=cadherin 22%2C transcript variant X7;transcript_id=XR_004937403.1;extra_copy_number=0
CM058242.1	Liftoff	exon	172863416	172863552	.	-	.	ID=exon-XR_004937403.1-8;Parent=rna-XR_004937403.1;Dbxref=GeneID:104010,GenBank:XR_004937403.1,MGI:MGI:1341843;gbkey=misc_RNA;gene=Cdh22;product=cadherin 22%2C transcript variant X7;transcript_id=XR_004937403.1;extra_copy_number=0
CM058242.1	Liftoff	exon	172870348	172870539	.	-	.	ID=exon-XR_004937403.1-7;Parent=rna-XR_004937403.1;Dbxref=GeneID:104010,GenBank:XR_004937403.1,MGI:MGI:1341843;gbkey=misc_RNA;gene=Cdh22;product=cadherin 22%2C transcript variant X7;transcript_id=XR_004937403.1;extra_copy_number=0
CM058242.1	Liftoff	exon	172871874	172872067	.	-	.	ID=exon-XR_004937403.1-6;Parent=rna-XR_004937403.1;Dbxref=GeneID:104010,GenBank:XR_004937403.1,MGI:MGI:1341843;gbkey=misc_RNA;gene=Cdh22;product=cadherin 22%2C transcript variant X7;transcript_id=XR_004937403.1;extra_copy_number=0
CM058242.1	Liftoff	exon	172874837	172875004	.	-	.	ID=exon-XR_004937403.1-5;Parent=rna-XR_004937403.1;Dbxref=GeneID:104010,GenBank:XR_004937403.1,MGI:MGI:1341843;gbkey=misc_RNA;gene=Cdh22;product=cadherin 22%2C transcript variant X7;transcript_id=XR_004937403.1;extra_copy_number=0
CM058242.1	Liftoff	exon	172885482	172885601	.	-	.	ID=exon-XR_004937403.1-4;Parent=rna-XR_004937403.1;Dbxref=GeneID:104010,GenBank:XR_004937403.1,MGI:MGI:1341843;gbkey=misc_RNA;gene=Cdh22;product=cadherin 22%2C transcript variant X7;transcript_id=XR_004937403.1;extra_copy_number=0
CM058242.1	Liftoff	exon	172898855	172899149	.	-	.	ID=exon-XR_004937403.1-3;Parent=rna-XR_004937403.1;Dbxref=GeneID:104010,GenBank:XR_004937403.1,MGI:MGI:1341843;gbkey=misc_RNA;gene=Cdh22;product=cadherin 22%2C transcript variant X7;transcript_id=XR_004937403.1;extra_copy_number=0
CM058242.1	Liftoff	exon	172909142	172909697	.	-	.	ID=exon-XR_004937403.1-2;Parent=rna-XR_004937403.1;Dbxref=GeneID:104010,GenBank:XR_004937403.1,MGI:MGI:1341843;gbkey=misc_RNA;gene=Cdh22;product=cadherin 22%2C transcript variant X7;transcript_id=XR_004937403.1;extra_copy_number=0
CM058242.1	Liftoff	exon	172962804	172963217	.	-	.	ID=exon-XR_004937403.1-1;Parent=rna-XR_004937403.1;Dbxref=GeneID:104010,GenBank:XR_004937403.1,MGI:MGI:1341843;gbkey=misc_RNA;gene=Cdh22;product=cadherin 22%2C transcript variant X7;transcript_id=XR_004937403.1;extra_copy_number=0
CM058242.1	Liftoff	gene	172936545	172945295	.	+	.	ID=gene-Gm36803;Dbxref=GeneID:102640827,MGI:MGI:5595962;Name=Gm36803;description=predicted gene%2C 36803;gbkey=Gene;gene=Gm36803;gene_biotype=lncRNA;coverage=1.0;sequence_ID=0.999;extra_copy_number=0;copy_num_ID=gene-Gm36803_0
CM058242.1	Liftoff	lnc_RNA	172936545	172945295	.	+	.	ID=rna-XR_003954090.2;Parent=gene-Gm36803;Dbxref=GeneID:102640827,GenBank:XR_003954090.2,MGI:MGI:5595962;Name=XR_003954090.2;gbkey=ncRNA;gene=Gm36803;model_evidence=Supporting evidence includes similarity to: 13 long SRA reads%2C and 87%25 coverage of the annotated genomic feature by RNAseq alignments%2C including 6 samples with support for all annotated introns;product=predicted gene%2C 36803%2C transcript variant X1;transcript_id=XR_003954090.2;extra_copy_number=0
CM058242.1	Liftoff	exon	172936545	172940577	.	+	.	ID=exon-XR_003954090.2-1;Parent=rna-XR_003954090.2;Dbxref=GeneID:102640827,GenBank:XR_003954090.2,MGI:MGI:5595962;gbkey=ncRNA;gene=Gm36803;product=predicted gene%2C 36803%2C transcript variant X1;transcript_id=XR_003954090.2;extra_copy_number=0
CM058242.1	Liftoff	exon	172940657	172942715	.	+	.	ID=exon-XR_003954090.2-2;Parent=rna-XR_003954090.2;Dbxref=GeneID:102640827,GenBank:XR_003954090.2,MGI:MGI:5595962;gbkey=ncRNA;gene=Gm36803;product=predicted gene%2C 36803%2C transcript variant X1;transcript_id=XR_003954090.2;extra_copy_number=0
CM058242.1	Liftoff	exon	172943967	172944191	.	+	.	ID=exon-XR_003954090.2-3;Parent=rna-XR_003954090.2;Dbxref=GeneID:102640827,GenBank:XR_003954090.2,MGI:MGI:5595962;gbkey=ncRNA;gene=Gm36803;product=predicted gene%2C 36803%2C transcript variant X1;transcript_id=XR_003954090.2;extra_copy_number=0
CM058242.1	Liftoff	exon	172944909	172945295	.	+	.	ID=exon-XR_003954090.2-4;Parent=rna-XR_003954090.2;Dbxref=GeneID:102640827,GenBank:XR_003954090.2,MGI:MGI:5595962;gbkey=ncRNA;gene=Gm36803;product=predicted gene%2C 36803%2C transcript variant X1;transcript_id=XR_003954090.2;extra_copy_number=0
CM058242.1	Liftoff	lnc_RNA	172936545	172945287	.	+	.	ID=rna-XR_003954091.2;Parent=gene-Gm36803;Dbxref=GeneID:102640827,GenBank:XR_003954091.2,MGI:MGI:5595962;Name=XR_003954091.2;gbkey=ncRNA;gene=Gm36803;model_evidence=Supporting evidence includes similarity to: 13 long SRA reads%2C and 83%25 coverage of the annotated genomic feature by RNAseq alignments%2C including 7 samples with support for all annotated introns;product=predicted gene%2C 36803%2C transcript variant X2;transcript_id=XR_003954091.2;extra_copy_number=0
CM058242.1	Liftoff	exon	172936545	172940840	.	+	.	ID=exon-XR_003954091.2-1;Parent=rna-XR_003954091.2;Dbxref=GeneID:102640827,GenBank:XR_003954091.2,MGI:MGI:5595962;gbkey=ncRNA;gene=Gm36803;product=predicted gene%2C 36803%2C transcript variant X2;transcript_id=XR_003954091.2;extra_copy_number=0
CM058242.1	Liftoff	exon	172941872	172941966	.	+	.	ID=exon-XR_003954091.2-2;Parent=rna-XR_003954091.2;Dbxref=GeneID:102640827,GenBank:XR_003954091.2,MGI:MGI:5595962;gbkey=ncRNA;gene=Gm36803;product=predicted gene%2C 36803%2C transcript variant X2;transcript_id=XR_003954091.2;extra_copy_number=0
CM058242.1	Liftoff	exon	172942485	172942514	.	+	.	ID=exon-XR_003954091.2-3;Parent=rna-XR_003954091.2;Dbxref=GeneID:102640827,GenBank:XR_003954091.2,MGI:MGI:5595962;gbkey=ncRNA;gene=Gm36803;product=predicted gene%2C 36803%2C transcript variant X2;transcript_id=XR_003954091.2;extra_copy_number=0
CM058242.1	Liftoff	exon	172943967	172944191	.	+	.	ID=exon-XR_003954091.2-4;Parent=rna-XR_003954091.2;Dbxref=GeneID:102640827,GenBank:XR_003954091.2,MGI:MGI:5595962;gbkey=ncRNA;gene=Gm36803;product=predicted gene%2C 36803%2C transcript variant X2;transcript_id=XR_003954091.2;extra_copy_number=0
CM058242.1	Liftoff	exon	172944909	172945287	.	+	.	ID=exon-XR_003954091.2-5;Parent=rna-XR_003954091.2;Dbxref=GeneID:102640827,GenBank:XR_003954091.2,MGI:MGI:5595962;gbkey=ncRNA;gene=Gm36803;product=predicted gene%2C 36803%2C transcript variant X2;transcript_id=XR_003954091.2;extra_copy_number=0
CM058242.1	Liftoff	lnc_RNA	172936545	172945287	.	+	.	ID=rna-XR_003954092.2;Parent=gene-Gm36803;Dbxref=GeneID:102640827,GenBank:XR_003954092.2,MGI:MGI:5595962;Name=XR_003954092.2;gbkey=ncRNA;gene=Gm36803;model_evidence=Supporting evidence includes similarity to: 11 long SRA reads%2C and 82%25 coverage of the annotated genomic feature by RNAseq alignments%2C including 4 samples with support for all annotated introns;product=predicted gene%2C 36803%2C transcript variant X3;transcript_id=XR_003954092.2;extra_copy_number=0
CM058242.1	Liftoff	exon	172936545	172940243	.	+	.	ID=exon-XR_003954092.2-1;Parent=rna-XR_003954092.2;Dbxref=GeneID:102640827,GenBank:XR_003954092.2,MGI:MGI:5595962;gbkey=ncRNA;gene=Gm36803;product=predicted gene%2C 36803%2C transcript variant X3;transcript_id=XR_003954092.2;extra_copy_number=0
CM058242.1	Liftoff	exon	172940479	172940840	.	+	.	ID=exon-XR_003954092.2-2;Parent=rna-XR_003954092.2;Dbxref=GeneID:102640827,GenBank:XR_003954092.2,MGI:MGI:5595962;gbkey=ncRNA;gene=Gm36803;product=predicted gene%2C 36803%2C transcript variant X3;transcript_id=XR_003954092.2;extra_copy_number=0
CM058242.1	Liftoff	exon	172941872	172941966	.	+	.	ID=exon-XR_003954092.2-3;Parent=rna-XR_003954092.2;Dbxref=GeneID:102640827,GenBank:XR_003954092.2,MGI:MGI:5595962;gbkey=ncRNA;gene=Gm36803;product=predicted gene%2C 36803%2C transcript variant X3;transcript_id=XR_003954092.2;extra_copy_number=0
CM058242.1	Liftoff	exon	172942485	172942514	.	+	.	ID=exon-XR_003954092.2-4;Parent=rna-XR_003954092.2;Dbxref=GeneID:102640827,GenBank:XR_003954092.2,MGI:MGI:5595962;gbkey=ncRNA;gene=Gm36803;product=predicted gene%2C 36803%2C transcript variant X3;transcript_id=XR_003954092.2;extra_copy_number=0
CM058242.1	Liftoff	exon	172943967	172944191	.	+	.	ID=exon-XR_003954092.2-5;Parent=rna-XR_003954092.2;Dbxref=GeneID:102640827,GenBank:XR_003954092.2,MGI:MGI:5595962;gbkey=ncRNA;gene=Gm36803;product=predicted gene%2C 36803%2C transcript variant X3;transcript_id=XR_003954092.2;extra_copy_number=0
CM058242.1	Liftoff	exon	172944909	172945287	.	+	.	ID=exon-XR_003954092.2-6;Parent=rna-XR_003954092.2;Dbxref=GeneID:102640827,GenBank:XR_003954092.2,MGI:MGI:5595962;gbkey=ncRNA;gene=Gm36803;product=predicted gene%2C 36803%2C transcript variant X3;transcript_id=XR_003954092.2;extra_copy_number=0
CM058242.1	Liftoff	lnc_RNA	172936545	172945295	.	+	.	ID=rna-XR_003954093.2;Parent=gene-Gm36803;Dbxref=GeneID:102640827,GenBank:XR_003954093.2,MGI:MGI:5595962;Name=XR_003954093.2;gbkey=ncRNA;gene=Gm36803;model_evidence=Supporting evidence includes similarity to: 14 long SRA reads%2C and 83%25 coverage of the annotated genomic feature by RNAseq alignments%2C including 6 samples with support for all annotated introns;product=predicted gene%2C 36803%2C transcript variant X4;transcript_id=XR_003954093.2;extra_copy_number=0
CM058242.1	Liftoff	exon	172936545	172940840	.	+	.	ID=exon-XR_003954093.2-1;Parent=rna-XR_003954093.2;Dbxref=GeneID:102640827,GenBank:XR_003954093.2,MGI:MGI:5595962;gbkey=ncRNA;gene=Gm36803;product=predicted gene%2C 36803%2C transcript variant X4;transcript_id=XR_003954093.2;extra_copy_number=0
CM058242.1	Liftoff	exon	172941872	172941966	.	+	.	ID=exon-XR_003954093.2-2;Parent=rna-XR_003954093.2;Dbxref=GeneID:102640827,GenBank:XR_003954093.2,MGI:MGI:5595962;gbkey=ncRNA;gene=Gm36803;product=predicted gene%2C 36803%2C transcript variant X4;transcript_id=XR_003954093.2;extra_copy_number=0
CM058242.1	Liftoff	exon	172942485	172942715	.	+	.	ID=exon-XR_003954093.2-3;Parent=rna-XR_003954093.2;Dbxref=GeneID:102640827,GenBank:XR_003954093.2,MGI:MGI:5595962;gbkey=ncRNA;gene=Gm36803;product=predicted gene%2C 36803%2C transcript variant X4;transcript_id=XR_003954093.2;extra_copy_number=0
CM058242.1	Liftoff	exon	172943967	172944191	.	+	.	ID=exon-XR_003954093.2-4;Parent=rna-XR_003954093.2;Dbxref=GeneID:102640827,GenBank:XR_003954093.2,MGI:MGI:5595962;gbkey=ncRNA;gene=Gm36803;product=predicted gene%2C 36803%2C transcript variant X4;transcript_id=XR_003954093.2;extra_copy_number=0
CM058242.1	Liftoff	exon	172944909	172945295	.	+	.	ID=exon-XR_003954093.2-5;Parent=rna-XR_003954093.2;Dbxref=GeneID:102640827,GenBank:XR_003954093.2,MGI:MGI:5595962;gbkey=ncRNA;gene=Gm36803;product=predicted gene%2C 36803%2C transcript variant X4;transcript_id=XR_003954093.2;extra_copy_number=0
CM058242.1	Liftoff	lnc_RNA	172936545	172945287	.	+	.	ID=rna-XR_003954094.2;Parent=gene-Gm36803;Dbxref=GeneID:102640827,GenBank:XR_003954094.2,MGI:MGI:5595962;Name=XR_003954094.2;gbkey=ncRNA;gene=Gm36803;model_evidence=Supporting evidence includes similarity to: 11 long SRA reads%2C and 82%25 coverage of the annotated genomic feature by RNAseq alignments%2C including 4 samples with support for all annotated introns;product=predicted gene%2C 36803%2C transcript variant X9;transcript_id=XR_003954094.2;extra_copy_number=0
CM058242.1	Liftoff	exon	172936545	172940577	.	+	.	ID=exon-XR_003954094.2-1;Parent=rna-XR_003954094.2;Dbxref=GeneID:102640827,GenBank:XR_003954094.2,MGI:MGI:5595962;gbkey=ncRNA;gene=Gm36803;product=predicted gene%2C 36803%2C transcript variant X9;transcript_id=XR_003954094.2;extra_copy_number=0
CM058242.1	Liftoff	exon	172940725	172940840	.	+	.	ID=exon-XR_003954094.2-2;Parent=rna-XR_003954094.2;Dbxref=GeneID:102640827,GenBank:XR_003954094.2,MGI:MGI:5595962;gbkey=ncRNA;gene=Gm36803;product=predicted gene%2C 36803%2C transcript variant X9;transcript_id=XR_003954094.2;extra_copy_number=0
CM058242.1	Liftoff	exon	172941872	172941966	.	+	.	ID=exon-XR_003954094.2-3;Parent=rna-XR_003954094.2;Dbxref=GeneID:102640827,GenBank:XR_003954094.2,MGI:MGI:5595962;gbkey=ncRNA;gene=Gm36803;product=predicted gene%2C 36803%2C transcript variant X9;transcript_id=XR_003954094.2;extra_copy_number=0
CM058242.1	Liftoff	exon	172942485	172942514	.	+	.	ID=exon-XR_003954094.2-4;Parent=rna-XR_003954094.2;Dbxref=GeneID:102640827,GenBank:XR_003954094.2,MGI:MGI:5595962;gbkey=ncRNA;gene=Gm36803;product=predicted gene%2C 36803%2C transcript variant X9;transcript_id=XR_003954094.2;extra_copy_number=0
CM058242.1	Liftoff	exon	172943967	172944191	.	+	.	ID=exon-XR_003954094.2-5;Parent=rna-XR_003954094.2;Dbxref=GeneID:102640827,GenBank:XR_003954094.2,MGI:MGI:5595962;gbkey=ncRNA;gene=Gm36803;product=predicted gene%2C 36803%2C transcript variant X9;transcript_id=XR_003954094.2;extra_copy_number=0
CM058242.1	Liftoff	exon	172944909	172945287	.	+	.	ID=exon-XR_003954094.2-6;Parent=rna-XR_003954094.2;Dbxref=GeneID:102640827,GenBank:XR_003954094.2,MGI:MGI:5595962;gbkey=ncRNA;gene=Gm36803;product=predicted gene%2C 36803%2C transcript variant X9;transcript_id=XR_003954094.2;extra_copy_number=0
CM058242.1	Liftoff	lnc_RNA	172936545	172945295	.	+	.	ID=rna-XR_003954095.2;Parent=gene-Gm36803;Dbxref=GeneID:102640827,GenBank:XR_003954095.2,MGI:MGI:5595962;Name=XR_003954095.2;gbkey=ncRNA;gene=Gm36803;model_evidence=Supporting evidence includes similarity to: 12 long SRA reads%2C and 81%25 coverage of the annotated genomic feature by RNAseq alignments%2C including 1 sample with support for all annotated introns;product=predicted gene%2C 36803%2C transcript variant X10;transcript_id=XR_003954095.2;extra_copy_number=0
CM058242.1	Liftoff	exon	172936545	172940243	.	+	.	ID=exon-XR_003954095.2-1;Parent=rna-XR_003954095.2;Dbxref=GeneID:102640827,GenBank:XR_003954095.2,MGI:MGI:5595962;gbkey=ncRNA;gene=Gm36803;product=predicted gene%2C 36803%2C transcript variant X10;transcript_id=XR_003954095.2;extra_copy_number=0
CM058242.1	Liftoff	exon	172940479	172940577	.	+	.	ID=exon-XR_003954095.2-2;Parent=rna-XR_003954095.2;Dbxref=GeneID:102640827,GenBank:XR_003954095.2,MGI:MGI:5595962;gbkey=ncRNA;gene=Gm36803;product=predicted gene%2C 36803%2C transcript variant X10;transcript_id=XR_003954095.2;extra_copy_number=0
CM058242.1	Liftoff	exon	172940657	172940840	.	+	.	ID=exon-XR_003954095.2-3;Parent=rna-XR_003954095.2;Dbxref=GeneID:102640827,GenBank:XR_003954095.2,MGI:MGI:5595962;gbkey=ncRNA;gene=Gm36803;product=predicted gene%2C 36803%2C transcript variant X10;transcript_id=XR_003954095.2;extra_copy_number=0
CM058242.1	Liftoff	exon	172942485	172942514	.	+	.	ID=exon-XR_003954095.2-4;Parent=rna-XR_003954095.2;Dbxref=GeneID:102640827,GenBank:XR_003954095.2,MGI:MGI:5595962;gbkey=ncRNA;gene=Gm36803;product=predicted gene%2C 36803%2C transcript variant X10;transcript_id=XR_003954095.2;extra_copy_number=0
CM058242.1	Liftoff	exon	172943967	172944191	.	+	.	ID=exon-XR_003954095.2-5;Parent=rna-XR_003954095.2;Dbxref=GeneID:102640827,GenBank:XR_003954095.2,MGI:MGI:5595962;gbkey=ncRNA;gene=Gm36803;product=predicted gene%2C 36803%2C transcript variant X10;transcript_id=XR_003954095.2;extra_copy_number=0
CM058242.1	Liftoff	exon	172944909	172945295	.	+	.	ID=exon-XR_003954095.2-6;Parent=rna-XR_003954095.2;Dbxref=GeneID:102640827,GenBank:XR_003954095.2,MGI:MGI:5595962;gbkey=ncRNA;gene=Gm36803;product=predicted gene%2C 36803%2C transcript variant X10;transcript_id=XR_003954095.2;extra_copy_number=0
CM058242.1	Liftoff	lnc_RNA	172936545	172945295	.	+	.	ID=rna-XR_004940991.1;Parent=gene-Gm36803;Dbxref=GeneID:102640827,GenBank:XR_004940991.1,MGI:MGI:5595962;Name=XR_004940991.1;gbkey=ncRNA;gene=Gm36803;model_evidence=Supporting evidence includes similarity to: 13 long SRA reads%2C and 82%25 coverage of the annotated genomic feature by RNAseq alignments%2C including 6 samples with support for all annotated introns;product=predicted gene%2C 36803%2C transcript variant X8;transcript_id=XR_004940991.1;extra_copy_number=0
CM058242.1	Liftoff	exon	172936545	172940577	.	+	.	ID=exon-XR_004940991.1-1;Parent=rna-XR_004940991.1;Dbxref=GeneID:102640827,GenBank:XR_004940991.1,MGI:MGI:5595962;gbkey=ncRNA;gene=Gm36803;product=predicted gene%2C 36803%2C transcript variant X8;transcript_id=XR_004940991.1;extra_copy_number=0
CM058242.1	Liftoff	exon	172940657	172940840	.	+	.	ID=exon-XR_004940991.1-2;Parent=rna-XR_004940991.1;Dbxref=GeneID:102640827,GenBank:XR_004940991.1,MGI:MGI:5595962;gbkey=ncRNA;gene=Gm36803;product=predicted gene%2C 36803%2C transcript variant X8;transcript_id=XR_004940991.1;extra_copy_number=0
CM058242.1	Liftoff	exon	172943967	172944191	.	+	.	ID=exon-XR_004940991.1-3;Parent=rna-XR_004940991.1;Dbxref=GeneID:102640827,GenBank:XR_004940991.1,MGI:MGI:5595962;gbkey=ncRNA;gene=Gm36803;product=predicted gene%2C 36803%2C transcript variant X8;transcript_id=XR_004940991.1;extra_copy_number=0
CM058242.1	Liftoff	exon	172944909	172945295	.	+	.	ID=exon-XR_004940991.1-4;Parent=rna-XR_004940991.1;Dbxref=GeneID:102640827,GenBank:XR_004940991.1,MGI:MGI:5595962;gbkey=ncRNA;gene=Gm36803;product=predicted gene%2C 36803%2C transcript variant X8;transcript_id=XR_004940991.1;extra_copy_number=0
CM058242.1	Liftoff	lnc_RNA	172936545	172945287	.	+	.	ID=rna-XR_866944.4;Parent=gene-Gm36803;Dbxref=GeneID:102640827,GenBank:XR_866944.4,MGI:MGI:5595962;Name=XR_866944.4;gbkey=ncRNA;gene=Gm36803;model_evidence=Supporting evidence includes similarity to: 13 long SRA reads%2C and 82%25 coverage of the annotated genomic feature by RNAseq alignments%2C including 6 samples with support for all annotated introns;product=predicted gene%2C 36803%2C transcript variant X5;transcript_id=XR_866944.4;extra_copy_number=0
CM058242.1	Liftoff	exon	172936545	172940840	.	+	.	ID=exon-XR_866944.4-1;Parent=rna-XR_866944.4;Dbxref=GeneID:102640827,GenBank:XR_866944.4,MGI:MGI:5595962;gbkey=ncRNA;gene=Gm36803;product=predicted gene%2C 36803%2C transcript variant X5;transcript_id=XR_866944.4;extra_copy_number=0
CM058242.1	Liftoff	exon	172943967	172944191	.	+	.	ID=exon-XR_866944.4-2;Parent=rna-XR_866944.4;Dbxref=GeneID:102640827,GenBank:XR_866944.4,MGI:MGI:5595962;gbkey=ncRNA;gene=Gm36803;product=predicted gene%2C 36803%2C transcript variant X5;transcript_id=XR_866944.4;extra_copy_number=0
CM058242.1	Liftoff	exon	172944909	172945287	.	+	.	ID=exon-XR_866944.4-3;Parent=rna-XR_866944.4;Dbxref=GeneID:102640827,GenBank:XR_866944.4,MGI:MGI:5595962;gbkey=ncRNA;gene=Gm36803;product=predicted gene%2C 36803%2C transcript variant X5;transcript_id=XR_866944.4;extra_copy_number=0
CM058242.1	Liftoff	lnc_RNA	172936545	172945295	.	+	.	ID=rna-XR_866945.4;Parent=gene-Gm36803;Dbxref=GeneID:102640827,GenBank:XR_866945.4,MGI:MGI:5595962;Name=XR_866945.4;gbkey=ncRNA;gene=Gm36803;model_evidence=Supporting evidence includes similarity to: 14 long SRA reads%2C and 83%25 coverage of the annotated genomic feature by RNAseq alignments%2C including 2 samples with support for all annotated introns;product=predicted gene%2C 36803%2C transcript variant X6;transcript_id=XR_866945.4;extra_copy_number=0
CM058242.1	Liftoff	exon	172936545	172940840	.	+	.	ID=exon-XR_866945.4-1;Parent=rna-XR_866945.4;Dbxref=GeneID:102640827,GenBank:XR_866945.4,MGI:MGI:5595962;gbkey=ncRNA;gene=Gm36803;product=predicted gene%2C 36803%2C transcript variant X6;transcript_id=XR_866945.4;extra_copy_number=0
CM058242.1	Liftoff	exon	172942485	172942715	.	+	.	ID=exon-XR_866945.4-2;Parent=rna-XR_866945.4;Dbxref=GeneID:102640827,GenBank:XR_866945.4,MGI:MGI:5595962;gbkey=ncRNA;gene=Gm36803;product=predicted gene%2C 36803%2C transcript variant X6;transcript_id=XR_866945.4;extra_copy_number=0
CM058242.1	Liftoff	exon	172943967	172944191	.	+	.	ID=exon-XR_866945.4-3;Parent=rna-XR_866945.4;Dbxref=GeneID:102640827,GenBank:XR_866945.4,MGI:MGI:5595962;gbkey=ncRNA;gene=Gm36803;product=predicted gene%2C 36803%2C transcript variant X6;transcript_id=XR_866945.4;extra_copy_number=0
CM058242.1	Liftoff	exon	172944909	172945295	.	+	.	ID=exon-XR_866945.4-4;Parent=rna-XR_866945.4;Dbxref=GeneID:102640827,GenBank:XR_866945.4,MGI:MGI:5595962;gbkey=ncRNA;gene=Gm36803;product=predicted gene%2C 36803%2C transcript variant X6;transcript_id=XR_866945.4;extra_copy_number=0
CM058242.1	Liftoff	lnc_RNA	172936545	172945287	.	+	.	ID=rna-XR_866946.4;Parent=gene-Gm36803;Dbxref=GeneID:102640827,GenBank:XR_866946.4,MGI:MGI:5595962;Name=XR_866946.4;gbkey=ncRNA;gene=Gm36803;model_evidence=Supporting evidence includes similarity to: 13 long SRA reads%2C and 82%25 coverage of the annotated genomic feature by RNAseq alignments%2C including 3 samples with support for all annotated introns;product=predicted gene%2C 36803%2C transcript variant X7;transcript_id=XR_866946.4;extra_copy_number=0
CM058242.1	Liftoff	exon	172936545	172940840	.	+	.	ID=exon-XR_866946.4-1;Parent=rna-XR_866946.4;Dbxref=GeneID:102640827,GenBank:XR_866946.4,MGI:MGI:5595962;gbkey=ncRNA;gene=Gm36803;product=predicted gene%2C 36803%2C transcript variant X7;transcript_id=XR_866946.4;extra_copy_number=0
CM058242.1	Liftoff	exon	172942485	172942514	.	+	.	ID=exon-XR_866946.4-2;Parent=rna-XR_866946.4;Dbxref=GeneID:102640827,GenBank:XR_866946.4,MGI:MGI:5595962;gbkey=ncRNA;gene=Gm36803;product=predicted gene%2C 36803%2C transcript variant X7;transcript_id=XR_866946.4;extra_copy_number=0
CM058242.1	Liftoff	exon	172943967	172944191	.	+	.	ID=exon-XR_866946.4-3;Parent=rna-XR_866946.4;Dbxref=GeneID:102640827,GenBank:XR_866946.4,MGI:MGI:5595962;gbkey=ncRNA;gene=Gm36803;product=predicted gene%2C 36803%2C transcript variant X7;transcript_id=XR_866946.4;extra_copy_number=0
CM058242.1	Liftoff	exon	172944909	172945287	.	+	.	ID=exon-XR_866946.4-4;Parent=rna-XR_866946.4;Dbxref=GeneID:102640827,GenBank:XR_866946.4,MGI:MGI:5595962;gbkey=ncRNA;gene=Gm36803;product=predicted gene%2C 36803%2C transcript variant X7;transcript_id=XR_866946.4;extra_copy_number=0
CM058242.1	Liftoff	gene	172950526	172961163	.	+	.	ID=gene-Gm36748;Dbxref=GeneID:102640756,MGI:MGI:5595907;Name=Gm36748;description=predicted gene%2C 36748;gbkey=Gene;gene=Gm36748;gene_biotype=lncRNA;coverage=1.0;sequence_ID=0.999;extra_copy_number=0;copy_num_ID=gene-Gm36748_0
CM058242.1	Liftoff	lnc_RNA	172950526	172961163	.	+	.	ID=rna-XR_375215.3;Parent=gene-Gm36748;Dbxref=GeneID:102640756,GenBank:XR_375215.3,MGI:MGI:5595907;Name=XR_375215.3;gbkey=ncRNA;gene=Gm36748;model_evidence=Supporting evidence includes similarity to: 22 long SRA reads%2C and 86%25 coverage of the annotated genomic feature by RNAseq alignments%2C including 5 samples with support for all annotated introns;product=predicted gene%2C 36748;transcript_id=XR_375215.3;extra_copy_number=0
CM058242.1	Liftoff	exon	172950526	172950651	.	+	.	ID=exon-XR_375215.3-1;Parent=rna-XR_375215.3;Dbxref=GeneID:102640756,GenBank:XR_375215.3,MGI:MGI:5595907;gbkey=ncRNA;gene=Gm36748;product=predicted gene%2C 36748;transcript_id=XR_375215.3;extra_copy_number=0
CM058242.1	Liftoff	exon	172953618	172953754	.	+	.	ID=exon-XR_375215.3-2;Parent=rna-XR_375215.3;Dbxref=GeneID:102640756,GenBank:XR_375215.3,MGI:MGI:5595907;gbkey=ncRNA;gene=Gm36748;product=predicted gene%2C 36748;transcript_id=XR_375215.3;extra_copy_number=0
CM058242.1	Liftoff	exon	172954200	172961163	.	+	.	ID=exon-XR_375215.3-3;Parent=rna-XR_375215.3;Dbxref=GeneID:102640756,GenBank:XR_375215.3,MGI:MGI:5595907;gbkey=ncRNA;gene=Gm36748;product=predicted gene%2C 36748;transcript_id=XR_375215.3;extra_copy_number=0
CM058242.1	Liftoff	pseudogene	172998434	172998564	.	-	.	ID=gene-Gm25569;Dbxref=GeneID:115489614,MGI:MGI:5455346;Name=Gm25569;description=predicted gene%2C 25569;gbkey=Gene;gene=Gm25569;gene_biotype=pseudogene;pseudo=true;coverage=1.0;sequence_ID=1.0;extra_copy_number=0;copy_num_ID=gene-Gm25569_0
CM058242.1	Liftoff	exon	172998434	172998564	.	-	.	ID=id-Gm25569;Parent=gene-Gm25569;Dbxref=GeneID:115489614,RFAM:RF00554,MGI:MGI:5455346;gbkey=exon;gene=Gm25569;inference=COORDINATES: profile:INFERNAL:1.1.1;pseudo=true;extra_copy_number=0
CM058242.1	Liftoff	gene	173004914	173016282	.	-	.	ID=gene-Slc35c2;Dbxref=GeneID:228875,MGI:MGI:2385166;Name=Slc35c2;description=solute carrier family 35%2C member C2;gbkey=Gene;gene=Slc35c2;gene_biotype=protein_coding;gene_synonym=CGI-15,D2Wsu58e,Ovcov1;coverage=1.0;sequence_ID=1.0;valid_ORFs=14;extra_copy_number=0;copy_num_ID=gene-Slc35c2_0
CM058242.1	Liftoff	mRNA	173004914	173016181	.	-	.	ID=rna-NM_001252573.1;Parent=gene-Slc35c2;Dbxref=GeneID:228875,GenBank:NM_001252573.1,MGI:MGI:2385166;Name=NM_001252573.1;gbkey=mRNA;gene=Slc35c2;product=solute carrier family 35%2C member C2%2C transcript variant 1;transcript_id=NM_001252573.1;matches_ref_protein=True;valid_ORF=True;extra_copy_number=0
CM058242.1	Liftoff	exon	173004914	173005665	.	-	.	ID=exon-NM_001252573.1-10;Parent=rna-NM_001252573.1;Dbxref=GeneID:228875,GenBank:NM_001252573.1,MGI:MGI:2385166;gbkey=mRNA;gene=Slc35c2;product=solute carrier family 35%2C member C2%2C transcript variant 1;transcript_id=NM_001252573.1;extra_copy_number=0
CM058242.1	Liftoff	exon	173005844	173005973	.	-	.	ID=exon-NM_001252573.1-9;Parent=rna-NM_001252573.1;Dbxref=GeneID:228875,GenBank:NM_001252573.1,MGI:MGI:2385166;gbkey=mRNA;gene=Slc35c2;product=solute carrier family 35%2C member C2%2C transcript variant 1;transcript_id=NM_001252573.1;extra_copy_number=0
CM058242.1	Liftoff	exon	173006633	173006808	.	-	.	ID=exon-NM_001252573.1-8;Parent=rna-NM_001252573.1;Dbxref=GeneID:228875,GenBank:NM_001252573.1,MGI:MGI:2385166;gbkey=mRNA;gene=Slc35c2;product=solute carrier family 35%2C member C2%2C transcript variant 1;transcript_id=NM_001252573.1;extra_copy_number=0
CM058242.1	Liftoff	exon	173009011	173009094	.	-	.	ID=exon-NM_001252573.1-7;Parent=rna-NM_001252573.1;Dbxref=GeneID:228875,GenBank:NM_001252573.1,MGI:MGI:2385166;gbkey=mRNA;gene=Slc35c2;product=solute carrier family 35%2C member C2%2C transcript variant 1;transcript_id=NM_001252573.1;extra_copy_number=0
CM058242.1	Liftoff	exon	173009180	173009348	.	-	.	ID=exon-NM_001252573.1-6;Parent=rna-NM_001252573.1;Dbxref=GeneID:228875,GenBank:NM_001252573.1,MGI:MGI:2385166;gbkey=mRNA;gene=Slc35c2;product=solute carrier family 35%2C member C2%2C transcript variant 1;transcript_id=NM_001252573.1;extra_copy_number=0
CM058242.1	Liftoff	exon	173009702	173009774	.	-	.	ID=exon-NM_001252573.1-5;Parent=rna-NM_001252573.1;Dbxref=GeneID:228875,GenBank:NM_001252573.1,MGI:MGI:2385166;gbkey=mRNA;gene=Slc35c2;product=solute carrier family 35%2C member C2%2C transcript variant 1;transcript_id=NM_001252573.1;extra_copy_number=0
CM058242.1	Liftoff	exon	173010475	173010538	.	-	.	ID=exon-NM_001252573.1-4;Parent=rna-NM_001252573.1;Dbxref=GeneID:228875,GenBank:NM_001252573.1,MGI:MGI:2385166;gbkey=mRNA;gene=Slc35c2;product=solute carrier family 35%2C member C2%2C transcript variant 1;transcript_id=NM_001252573.1;extra_copy_number=0
CM058242.1	Liftoff	exon	173011177	173011327	.	-	.	ID=exon-NM_001252573.1-3;Parent=rna-NM_001252573.1;Dbxref=GeneID:228875,GenBank:NM_001252573.1,MGI:MGI:2385166;gbkey=mRNA;gene=Slc35c2;product=solute carrier family 35%2C member C2%2C transcript variant 1;transcript_id=NM_001252573.1;extra_copy_number=0
CM058242.1	Liftoff	exon	173011643	173011994	.	-	.	ID=exon-NM_001252573.1-2;Parent=rna-NM_001252573.1;Dbxref=GeneID:228875,GenBank:NM_001252573.1,MGI:MGI:2385166;gbkey=mRNA;gene=Slc35c2;product=solute carrier family 35%2C member C2%2C transcript variant 1;transcript_id=NM_001252573.1;extra_copy_number=0
CM058242.1	Liftoff	exon	173016078	173016181	.	-	.	ID=exon-NM_001252573.1-1;Parent=rna-NM_001252573.1;Dbxref=GeneID:228875,GenBank:NM_001252573.1,MGI:MGI:2385166;gbkey=mRNA;gene=Slc35c2;product=solute carrier family 35%2C member C2%2C transcript variant 1;transcript_id=NM_001252573.1;extra_copy_number=0
CM058242.1	Liftoff	CDS	173005538	173005665	.	-	.	ID=cds-NP_001239502.1;Parent=rna-NM_001252573.1;Dbxref=CCDS:CCDS17074.1,GeneID:228875,GenBank:NP_001239502.1,MGI:MGI:2385166;Name=NP_001239502.1;Note=isoform 1 is encoded by transcript variant 1;gbkey=CDS;gene=Slc35c2;product=solute carrier family 35 member C2 isoform 1;protein_id=NP_001239502.1;extra_copy_number=0
CM058242.1	Liftoff	CDS	173005844	173005973	.	-	.	ID=cds-NP_001239502.1;Parent=rna-NM_001252573.1;Dbxref=CCDS:CCDS17074.1,GeneID:228875,GenBank:NP_001239502.1,MGI:MGI:2385166;Name=NP_001239502.1;Note=isoform 1 is encoded by transcript variant 1;gbkey=CDS;gene=Slc35c2;product=solute carrier family 35 member C2 isoform 1;protein_id=NP_001239502.1;extra_copy_number=0
CM058242.1	Liftoff	CDS	173006633	173006808	.	-	.	ID=cds-NP_001239502.1;Parent=rna-NM_001252573.1;Dbxref=CCDS:CCDS17074.1,GeneID:228875,GenBank:NP_001239502.1,MGI:MGI:2385166;Name=NP_001239502.1;Note=isoform 1 is encoded by transcript variant 1;gbkey=CDS;gene=Slc35c2;product=solute carrier family 35 member C2 isoform 1;protein_id=NP_001239502.1;extra_copy_number=0
CM058242.1	Liftoff	CDS	173009011	173009094	.	-	.	ID=cds-NP_001239502.1;Parent=rna-NM_001252573.1;Dbxref=CCDS:CCDS17074.1,GeneID:228875,GenBank:NP_001239502.1,MGI:MGI:2385166;Name=NP_001239502.1;Note=isoform 1 is encoded by transcript variant 1;gbkey=CDS;gene=Slc35c2;product=solute carrier family 35 member C2 isoform 1;protein_id=NP_001239502.1;extra_copy_number=0
CM058242.1	Liftoff	CDS	173009180	173009348	.	-	.	ID=cds-NP_001239502.1;Parent=rna-NM_001252573.1;Dbxref=CCDS:CCDS17074.1,GeneID:228875,GenBank:NP_001239502.1,MGI:MGI:2385166;Name=NP_001239502.1;Note=isoform 1 is encoded by transcript variant 1;gbkey=CDS;gene=Slc35c2;product=solute carrier family 35 member C2 isoform 1;protein_id=NP_001239502.1;extra_copy_number=0
CM058242.1	Liftoff	CDS	173009702	173009774	.	-	.	ID=cds-NP_001239502.1;Parent=rna-NM_001252573.1;Dbxref=CCDS:CCDS17074.1,GeneID:228875,GenBank:NP_001239502.1,MGI:MGI:2385166;Name=NP_001239502.1;Note=isoform 1 is encoded by transcript variant 1;gbkey=CDS;gene=Slc35c2;product=solute carrier family 35 member C2 isoform 1;protein_id=NP_001239502.1;extra_copy_number=0
CM058242.1	Liftoff	CDS	173010475	173010538	.	-	.	ID=cds-NP_001239502.1;Parent=rna-NM_001252573.1;Dbxref=CCDS:CCDS17074.1,GeneID:228875,GenBank:NP_001239502.1,MGI:MGI:2385166;Name=NP_001239502.1;Note=isoform 1 is encoded by transcript variant 1;gbkey=CDS;gene=Slc35c2;product=solute carrier family 35 member C2 isoform 1;protein_id=NP_001239502.1;extra_copy_number=0
CM058242.1	Liftoff	CDS	173011177	173011327	.	-	.	ID=cds-NP_001239502.1;Parent=rna-NM_001252573.1;Dbxref=CCDS:CCDS17074.1,GeneID:228875,GenBank:NP_001239502.1,MGI:MGI:2385166;Name=NP_001239502.1;Note=isoform 1 is encoded by transcript variant 1;gbkey=CDS;gene=Slc35c2;product=solute carrier family 35 member C2 isoform 1;protein_id=NP_001239502.1;extra_copy_number=0
CM058242.1	Liftoff	CDS	173011643	173011762	.	-	.	ID=cds-NP_001239502.1;Parent=rna-NM_001252573.1;Dbxref=CCDS:CCDS17074.1,GeneID:228875,GenBank:NP_001239502.1,MGI:MGI:2385166;Name=NP_001239502.1;Note=isoform 1 is encoded by transcript variant 1;gbkey=CDS;gene=Slc35c2;product=solute carrier family 35 member C2 isoform 1;protein_id=NP_001239502.1;extra_copy_number=0
CM058242.1	Liftoff	mRNA	173004914	173016181	.	-	.	ID=rna-NM_001252574.1;Parent=gene-Slc35c2;Dbxref=GeneID:228875,GenBank:NM_001252574.1,MGI:MGI:2385166;Name=NM_001252574.1;gbkey=mRNA;gene=Slc35c2;product=solute carrier family 35%2C member C2%2C transcript variant 3;transcript_id=NM_001252574.1;matches_ref_protein=True;valid_ORF=True;extra_copy_number=0
CM058242.1	Liftoff	exon	173004914	173005665	.	-	.	ID=exon-NM_001252574.1-10;Parent=rna-NM_001252574.1;Dbxref=GeneID:228875,GenBank:NM_001252574.1,MGI:MGI:2385166;gbkey=mRNA;gene=Slc35c2;product=solute carrier family 35%2C member C2%2C transcript variant 3;transcript_id=NM_001252574.1;extra_copy_number=0
CM058242.1	Liftoff	exon	173005844	173005973	.	-	.	ID=exon-NM_001252574.1-9;Parent=rna-NM_001252574.1;Dbxref=GeneID:228875,GenBank:NM_001252574.1,MGI:MGI:2385166;gbkey=mRNA;gene=Slc35c2;product=solute carrier family 35%2C member C2%2C transcript variant 3;transcript_id=NM_001252574.1;extra_copy_number=0
CM058242.1	Liftoff	exon	173006633	173006808	.	-	.	ID=exon-NM_001252574.1-8;Parent=rna-NM_001252574.1;Dbxref=GeneID:228875,GenBank:NM_001252574.1,MGI:MGI:2385166;gbkey=mRNA;gene=Slc35c2;product=solute carrier family 35%2C member C2%2C transcript variant 3;transcript_id=NM_001252574.1;extra_copy_number=0
CM058242.1	Liftoff	exon	173009011	173009094	.	-	.	ID=exon-NM_001252574.1-7;Parent=rna-NM_001252574.1;Dbxref=GeneID:228875,GenBank:NM_001252574.1,MGI:MGI:2385166;gbkey=mRNA;gene=Slc35c2;product=solute carrier family 35%2C member C2%2C transcript variant 3;transcript_id=NM_001252574.1;extra_copy_number=0
CM058242.1	Liftoff	exon	173009180	173009348	.	-	.	ID=exon-NM_001252574.1-6;Parent=rna-NM_001252574.1;Dbxref=GeneID:228875,GenBank:NM_001252574.1,MGI:MGI:2385166;gbkey=mRNA;gene=Slc35c2;product=solute carrier family 35%2C member C2%2C transcript variant 3;transcript_id=NM_001252574.1;extra_copy_number=0
CM058242.1	Liftoff	exon	173009702	173009774	.	-	.	ID=exon-NM_001252574.1-5;Parent=rna-NM_001252574.1;Dbxref=GeneID:228875,GenBank:NM_001252574.1,MGI:MGI:2385166;gbkey=mRNA;gene=Slc35c2;product=solute carrier family 35%2C member C2%2C transcript variant 3;transcript_id=NM_001252574.1;extra_copy_number=0
CM058242.1	Liftoff	exon	173010475	173010538	.	-	.	ID=exon-NM_001252574.1-4;Parent=rna-NM_001252574.1;Dbxref=GeneID:228875,GenBank:NM_001252574.1,MGI:MGI:2385166;gbkey=mRNA;gene=Slc35c2;product=solute carrier family 35%2C member C2%2C transcript variant 3;transcript_id=NM_001252574.1;extra_copy_number=0
CM058242.1	Liftoff	exon	173011177	173011327	.	-	.	ID=exon-NM_001252574.1-3;Parent=rna-NM_001252574.1;Dbxref=GeneID:228875,GenBank:NM_001252574.1,MGI:MGI:2385166;gbkey=mRNA;gene=Slc35c2;product=solute carrier family 35%2C member C2%2C transcript variant 3;transcript_id=NM_001252574.1;extra_copy_number=0
CM058242.1	Liftoff	exon	173011643	173011929	.	-	.	ID=exon-NM_001252574.1-2;Parent=rna-NM_001252574.1;Dbxref=GeneID:228875,GenBank:NM_001252574.1,MGI:MGI:2385166;gbkey=mRNA;gene=Slc35c2;product=solute carrier family 35%2C member C2%2C transcript variant 3;transcript_id=NM_001252574.1;extra_copy_number=0
CM058242.1	Liftoff	exon	173016078	173016181	.	-	.	ID=exon-NM_001252574.1-1;Parent=rna-NM_001252574.1;Dbxref=GeneID:228875,GenBank:NM_001252574.1,MGI:MGI:2385166;gbkey=mRNA;gene=Slc35c2;product=solute carrier family 35%2C member C2%2C transcript variant 3;transcript_id=NM_001252574.1;extra_copy_number=0
CM058242.1	Liftoff	CDS	173005538	173005665	.	-	.	ID=cds-NP_001239503.1;Parent=rna-NM_001252574.1;Dbxref=CCDS:CCDS17074.1,GeneID:228875,GenBank:NP_001239503.1,MGI:MGI:2385166;Name=NP_001239503.1;Note=isoform 1 is encoded by transcript variant 3;gbkey=CDS;gene=Slc35c2;product=solute carrier family 35 member C2 isoform 1;protein_id=NP_001239503.1;extra_copy_number=0
CM058242.1	Liftoff	CDS	173005844	173005973	.	-	.	ID=cds-NP_001239503.1;Parent=rna-NM_001252574.1;Dbxref=CCDS:CCDS17074.1,GeneID:228875,GenBank:NP_001239503.1,MGI:MGI:2385166;Name=NP_001239503.1;Note=isoform 1 is encoded by transcript variant 3;gbkey=CDS;gene=Slc35c2;product=solute carrier family 35 member C2 isoform 1;protein_id=NP_001239503.1;extra_copy_number=0
CM058242.1	Liftoff	CDS	173006633	173006808	.	-	.	ID=cds-NP_001239503.1;Parent=rna-NM_001252574.1;Dbxref=CCDS:CCDS17074.1,GeneID:228875,GenBank:NP_001239503.1,MGI:MGI:2385166;Name=NP_001239503.1;Note=isoform 1 is encoded by transcript variant 3;gbkey=CDS;gene=Slc35c2;product=solute carrier family 35 member C2 isoform 1;protein_id=NP_001239503.1;extra_copy_number=0
CM058242.1	Liftoff	CDS	173009011	173009094	.	-	.	ID=cds-NP_001239503.1;Parent=rna-NM_001252574.1;Dbxref=CCDS:CCDS17074.1,GeneID:228875,GenBank:NP_001239503.1,MGI:MGI:2385166;Name=NP_001239503.1;Note=isoform 1 is encoded by transcript variant 3;gbkey=CDS;gene=Slc35c2;product=solute carrier family 35 member C2 isoform 1;protein_id=NP_001239503.1;extra_copy_number=0
CM058242.1	Liftoff	CDS	173009180	173009348	.	-	.	ID=cds-NP_001239503.1;Parent=rna-NM_001252574.1;Dbxref=CCDS:CCDS17074.1,GeneID:228875,GenBank:NP_001239503.1,MGI:MGI:2385166;Name=NP_001239503.1;Note=isoform 1 is encoded by transcript variant 3;gbkey=CDS;gene=Slc35c2;product=solute carrier family 35 member C2 isoform 1;protein_id=NP_001239503.1;extra_copy_number=0
CM058242.1	Liftoff	CDS	173009702	173009774	.	-	.	ID=cds-NP_001239503.1;Parent=rna-NM_001252574.1;Dbxref=CCDS:CCDS17074.1,GeneID:228875,GenBank:NP_001239503.1,MGI:MGI:2385166;Name=NP_001239503.1;Note=isoform 1 is encoded by transcript variant 3;gbkey=CDS;gene=Slc35c2;product=solute carrier family 35 member C2 isoform 1;protein_id=NP_001239503.1;extra_copy_number=0
CM058242.1	Liftoff	CDS	173010475	173010538	.	-	.	ID=cds-NP_001239503.1;Parent=rna-NM_001252574.1;Dbxref=CCDS:CCDS17074.1,GeneID:228875,GenBank:NP_001239503.1,MGI:MGI:2385166;Name=NP_001239503.1;Note=isoform 1 is encoded by transcript variant 3;gbkey=CDS;gene=Slc35c2;product=solute carrier family 35 member C2 isoform 1;protein_id=NP_001239503.1;extra_copy_number=0
CM058242.1	Liftoff	CDS	173011177	173011327	.	-	.	ID=cds-NP_001239503.1;Parent=rna-NM_001252574.1;Dbxref=CCDS:CCDS17074.1,GeneID:228875,GenBank:NP_001239503.1,MGI:MGI:2385166;Name=NP_001239503.1;Note=isoform 1 is encoded by transcript variant 3;gbkey=CDS;gene=Slc35c2;product=solute carrier family 35 member C2 isoform 1;protein_id=NP_001239503.1;extra_copy_number=0
CM058242.1	Liftoff	CDS	173011643	173011762	.	-	.	ID=cds-NP_001239503.1;Parent=rna-NM_001252574.1;Dbxref=CCDS:CCDS17074.1,GeneID:228875,GenBank:NP_001239503.1,MGI:MGI:2385166;Name=NP_001239503.1;Note=isoform 1 is encoded by transcript variant 3;gbkey=CDS;gene=Slc35c2;product=solute carrier family 35 member C2 isoform 1;protein_id=NP_001239503.1;extra_copy_number=0
CM058242.1	Liftoff	mRNA	173004914	173016232	.	-	.	ID=rna-NM_001252575.1;Parent=gene-Slc35c2;Dbxref=GeneID:228875,GenBank:NM_001252575.1,MGI:MGI:2385166;Name=NM_001252575.1;gbkey=mRNA;gene=Slc35c2;product=solute carrier family 35%2C member C2%2C transcript variant 4;transcript_id=NM_001252575.1;matches_ref_protein=True;valid_ORF=True;extra_copy_number=0
CM058242.1	Liftoff	exon	173004914	173005665	.	-	.	ID=exon-NM_001252575.1-10;Parent=rna-NM_001252575.1;Dbxref=GeneID:228875,GenBank:NM_001252575.1,MGI:MGI:2385166;gbkey=mRNA;gene=Slc35c2;product=solute carrier family 35%2C member C2%2C transcript variant 4;transcript_id=NM_001252575.1;extra_copy_number=0
CM058242.1	Liftoff	exon	173005844	173005973	.	-	.	ID=exon-NM_001252575.1-9;Parent=rna-NM_001252575.1;Dbxref=GeneID:228875,GenBank:NM_001252575.1,MGI:MGI:2385166;gbkey=mRNA;gene=Slc35c2;product=solute carrier family 35%2C member C2%2C transcript variant 4;transcript_id=NM_001252575.1;extra_copy_number=0
CM058242.1	Liftoff	exon	173006633	173006808	.	-	.	ID=exon-NM_001252575.1-8;Parent=rna-NM_001252575.1;Dbxref=GeneID:228875,GenBank:NM_001252575.1,MGI:MGI:2385166;gbkey=mRNA;gene=Slc35c2;product=solute carrier family 35%2C member C2%2C transcript variant 4;transcript_id=NM_001252575.1;extra_copy_number=0
CM058242.1	Liftoff	exon	173009011	173009094	.	-	.	ID=exon-NM_001252575.1-7;Parent=rna-NM_001252575.1;Dbxref=GeneID:228875,GenBank:NM_001252575.1,MGI:MGI:2385166;gbkey=mRNA;gene=Slc35c2;product=solute carrier family 35%2C member C2%2C transcript variant 4;transcript_id=NM_001252575.1;extra_copy_number=0
CM058242.1	Liftoff	exon	173009180	173009348	.	-	.	ID=exon-NM_001252575.1-6;Parent=rna-NM_001252575.1;Dbxref=GeneID:228875,GenBank:NM_001252575.1,MGI:MGI:2385166;gbkey=mRNA;gene=Slc35c2;product=solute carrier family 35%2C member C2%2C transcript variant 4;transcript_id=NM_001252575.1;extra_copy_number=0
CM058242.1	Liftoff	exon	173009702	173009774	.	-	.	ID=exon-NM_001252575.1-5;Parent=rna-NM_001252575.1;Dbxref=GeneID:228875,GenBank:NM_001252575.1,MGI:MGI:2385166;gbkey=mRNA;gene=Slc35c2;product=solute carrier family 35%2C member C2%2C transcript variant 4;transcript_id=NM_001252575.1;extra_copy_number=0
CM058242.1	Liftoff	exon	173010475	173010538	.	-	.	ID=exon-NM_001252575.1-4;Parent=rna-NM_001252575.1;Dbxref=GeneID:228875,GenBank:NM_001252575.1,MGI:MGI:2385166;gbkey=mRNA;gene=Slc35c2;product=solute carrier family 35%2C member C2%2C transcript variant 4;transcript_id=NM_001252575.1;extra_copy_number=0
CM058242.1	Liftoff	exon	173011177	173011256	.	-	.	ID=exon-NM_001252575.1-3;Parent=rna-NM_001252575.1;Dbxref=GeneID:228875,GenBank:NM_001252575.1,MGI:MGI:2385166;gbkey=mRNA;gene=Slc35c2;product=solute carrier family 35%2C member C2%2C transcript variant 4;transcript_id=NM_001252575.1;extra_copy_number=0
CM058242.1	Liftoff	exon	173011643	173011997	.	-	.	ID=exon-NM_001252575.1-2;Parent=rna-NM_001252575.1;Dbxref=GeneID:228875,GenBank:NM_001252575.1,MGI:MGI:2385166;gbkey=mRNA;gene=Slc35c2;product=solute carrier family 35%2C member C2%2C transcript variant 4;transcript_id=NM_001252575.1;extra_copy_number=0
CM058242.1	Liftoff	exon	173016178	173016232	.	-	.	ID=exon-NM_001252575.1-1;Parent=rna-NM_001252575.1;Dbxref=GeneID:228875,GenBank:NM_001252575.1,MGI:MGI:2385166;gbkey=mRNA;gene=Slc35c2;product=solute carrier family 35%2C member C2%2C transcript variant 4;transcript_id=NM_001252575.1;extra_copy_number=0
CM058242.1	Liftoff	CDS	173005538	173005665	.	-	.	ID=cds-NP_001239504.1;Parent=rna-NM_001252575.1;Dbxref=GeneID:228875,GenBank:NP_001239504.1,MGI:MGI:2385166;Name=NP_001239504.1;Note=isoform 2 is encoded by transcript variant 4;gbkey=CDS;gene=Slc35c2;product=solute carrier family 35 member C2 isoform 2;protein_id=NP_001239504.1;extra_copy_number=0
CM058242.1	Liftoff	CDS	173005844	173005973	.	-	.	ID=cds-NP_001239504.1;Parent=rna-NM_001252575.1;Dbxref=GeneID:228875,GenBank:NP_001239504.1,MGI:MGI:2385166;Name=NP_001239504.1;Note=isoform 2 is encoded by transcript variant 4;gbkey=CDS;gene=Slc35c2;product=solute carrier family 35 member C2 isoform 2;protein_id=NP_001239504.1;extra_copy_number=0
CM058242.1	Liftoff	CDS	173006633	173006808	.	-	.	ID=cds-NP_001239504.1;Parent=rna-NM_001252575.1;Dbxref=GeneID:228875,GenBank:NP_001239504.1,MGI:MGI:2385166;Name=NP_001239504.1;Note=isoform 2 is encoded by transcript variant 4;gbkey=CDS;gene=Slc35c2;product=solute carrier family 35 member C2 isoform 2;protein_id=NP_001239504.1;extra_copy_number=0
CM058242.1	Liftoff	CDS	173009011	173009094	.	-	.	ID=cds-NP_001239504.1;Parent=rna-NM_001252575.1;Dbxref=GeneID:228875,GenBank:NP_001239504.1,MGI:MGI:2385166;Name=NP_001239504.1;Note=isoform 2 is encoded by transcript variant 4;gbkey=CDS;gene=Slc35c2;product=solute carrier family 35 member C2 isoform 2;protein_id=NP_001239504.1;extra_copy_number=0
CM058242.1	Liftoff	CDS	173009180	173009348	.	-	.	ID=cds-NP_001239504.1;Parent=rna-NM_001252575.1;Dbxref=GeneID:228875,GenBank:NP_001239504.1,MGI:MGI:2385166;Name=NP_001239504.1;Note=isoform 2 is encoded by transcript variant 4;gbkey=CDS;gene=Slc35c2;product=solute carrier family 35 member C2 isoform 2;protein_id=NP_001239504.1;extra_copy_number=0
CM058242.1	Liftoff	CDS	173009702	173009767	.	-	.	ID=cds-NP_001239504.1;Parent=rna-NM_001252575.1;Dbxref=GeneID:228875,GenBank:NP_001239504.1,MGI:MGI:2385166;Name=NP_001239504.1;Note=isoform 2 is encoded by transcript variant 4;gbkey=CDS;gene=Slc35c2;product=solute carrier family 35 member C2 isoform 2;protein_id=NP_001239504.1;extra_copy_number=0
CM058242.1	Liftoff	mRNA	173004914	173016232	.	-	.	ID=rna-NM_001363015.1;Parent=gene-Slc35c2;Dbxref=GeneID:228875,GenBank:NM_001363015.1,MGI:MGI:2385166;Name=NM_001363015.1;gbkey=mRNA;gene=Slc35c2;product=solute carrier family 35%2C member C2%2C transcript variant 5;transcript_id=NM_001363015.1;matches_ref_protein=True;valid_ORF=True;extra_copy_number=0
CM058242.1	Liftoff	exon	173004914	173005665	.	-	.	ID=exon-NM_001363015.1-11;Parent=rna-NM_001363015.1;Dbxref=GeneID:228875,GenBank:NM_001363015.1,MGI:MGI:2385166;gbkey=mRNA;gene=Slc35c2;product=solute carrier family 35%2C member C2%2C transcript variant 5;transcript_id=NM_001363015.1;extra_copy_number=0
CM058242.1	Liftoff	exon	173005844	173005973	.	-	.	ID=exon-NM_001363015.1-10;Parent=rna-NM_001363015.1;Dbxref=GeneID:228875,GenBank:NM_001363015.1,MGI:MGI:2385166;gbkey=mRNA;gene=Slc35c2;product=solute carrier family 35%2C member C2%2C transcript variant 5;transcript_id=NM_001363015.1;extra_copy_number=0
CM058242.1	Liftoff	exon	173006633	173006808	.	-	.	ID=exon-NM_001363015.1-9;Parent=rna-NM_001363015.1;Dbxref=GeneID:228875,GenBank:NM_001363015.1,MGI:MGI:2385166;gbkey=mRNA;gene=Slc35c2;product=solute carrier family 35%2C member C2%2C transcript variant 5;transcript_id=NM_001363015.1;extra_copy_number=0
CM058242.1	Liftoff	exon	173009011	173009094	.	-	.	ID=exon-NM_001363015.1-8;Parent=rna-NM_001363015.1;Dbxref=GeneID:228875,GenBank:NM_001363015.1,MGI:MGI:2385166;gbkey=mRNA;gene=Slc35c2;product=solute carrier family 35%2C member C2%2C transcript variant 5;transcript_id=NM_001363015.1;extra_copy_number=0
CM058242.1	Liftoff	exon	173009180	173009348	.	-	.	ID=exon-NM_001363015.1-7;Parent=rna-NM_001363015.1;Dbxref=GeneID:228875,GenBank:NM_001363015.1,MGI:MGI:2385166;gbkey=mRNA;gene=Slc35c2;product=solute carrier family 35%2C member C2%2C transcript variant 5;transcript_id=NM_001363015.1;extra_copy_number=0
CM058242.1	Liftoff	exon	173009702	173009774	.	-	.	ID=exon-NM_001363015.1-6;Parent=rna-NM_001363015.1;Dbxref=GeneID:228875,GenBank:NM_001363015.1,MGI:MGI:2385166;gbkey=mRNA;gene=Slc35c2;product=solute carrier family 35%2C member C2%2C transcript variant 5;transcript_id=NM_001363015.1;extra_copy_number=0
CM058242.1	Liftoff	exon	173010475	173010538	.	-	.	ID=exon-NM_001363015.1-5;Parent=rna-NM_001363015.1;Dbxref=GeneID:228875,GenBank:NM_001363015.1,MGI:MGI:2385166;gbkey=mRNA;gene=Slc35c2;product=solute carrier family 35%2C member C2%2C transcript variant 5;transcript_id=NM_001363015.1;extra_copy_number=0
CM058242.1	Liftoff	exon	173011177	173011327	.	-	.	ID=exon-NM_001363015.1-4;Parent=rna-NM_001363015.1;Dbxref=GeneID:228875,GenBank:NM_001363015.1,MGI:MGI:2385166;gbkey=mRNA;gene=Slc35c2;product=solute carrier family 35%2C member C2%2C transcript variant 5;transcript_id=NM_001363015.1;extra_copy_number=0
CM058242.1	Liftoff	exon	173011643	173011801	.	-	.	ID=exon-NM_001363015.1-3;Parent=rna-NM_001363015.1;Dbxref=GeneID:228875,GenBank:NM_001363015.1,MGI:MGI:2385166;gbkey=mRNA;gene=Slc35c2;product=solute carrier family 35%2C member C2%2C transcript variant 5;transcript_id=NM_001363015.1;extra_copy_number=0
CM058242.1	Liftoff	exon	173011922	173011994	.	-	.	ID=exon-NM_001363015.1-2;Parent=rna-NM_001363015.1;Dbxref=GeneID:228875,GenBank:NM_001363015.1,MGI:MGI:2385166;gbkey=mRNA;gene=Slc35c2;product=solute carrier family 35%2C member C2%2C transcript variant 5;transcript_id=NM_001363015.1;extra_copy_number=0
CM058242.1	Liftoff	exon	173016178	173016232	.	-	.	ID=exon-NM_001363015.1-1;Parent=rna-NM_001363015.1;Dbxref=GeneID:228875,GenBank:NM_001363015.1,MGI:MGI:2385166;gbkey=mRNA;gene=Slc35c2;product=solute carrier family 35%2C member C2%2C transcript variant 5;transcript_id=NM_001363015.1;extra_copy_number=0
CM058242.1	Liftoff	CDS	173005538	173005665	.	-	.	ID=cds-NP_001349944.1;Parent=rna-NM_001363015.1;Dbxref=CCDS:CCDS17074.1,GeneID:228875,GenBank:NP_001349944.1,MGI:MGI:2385166;Name=NP_001349944.1;Note=isoform 1 is encoded by transcript variant 5;gbkey=CDS;gene=Slc35c2;product=solute carrier family 35 member C2 isoform 1;protein_id=NP_001349944.1;extra_copy_number=0
CM058242.1	Liftoff	CDS	173005844	173005973	.	-	.	ID=cds-NP_001349944.1;Parent=rna-NM_001363015.1;Dbxref=CCDS:CCDS17074.1,GeneID:228875,GenBank:NP_001349944.1,MGI:MGI:2385166;Name=NP_001349944.1;Note=isoform 1 is encoded by transcript variant 5;gbkey=CDS;gene=Slc35c2;product=solute carrier family 35 member C2 isoform 1;protein_id=NP_001349944.1;extra_copy_number=0
CM058242.1	Liftoff	CDS	173006633	173006808	.	-	.	ID=cds-NP_001349944.1;Parent=rna-NM_001363015.1;Dbxref=CCDS:CCDS17074.1,GeneID:228875,GenBank:NP_001349944.1,MGI:MGI:2385166;Name=NP_001349944.1;Note=isoform 1 is encoded by transcript variant 5;gbkey=CDS;gene=Slc35c2;product=solute carrier family 35 member C2 isoform 1;protein_id=NP_001349944.1;extra_copy_number=0
CM058242.1	Liftoff	CDS	173009011	173009094	.	-	.	ID=cds-NP_001349944.1;Parent=rna-NM_001363015.1;Dbxref=CCDS:CCDS17074.1,GeneID:228875,GenBank:NP_001349944.1,MGI:MGI:2385166;Name=NP_001349944.1;Note=isoform 1 is encoded by transcript variant 5;gbkey=CDS;gene=Slc35c2;product=solute carrier family 35 member C2 isoform 1;protein_id=NP_001349944.1;extra_copy_number=0
CM058242.1	Liftoff	CDS	173009180	173009348	.	-	.	ID=cds-NP_001349944.1;Parent=rna-NM_001363015.1;Dbxref=CCDS:CCDS17074.1,GeneID:228875,GenBank:NP_001349944.1,MGI:MGI:2385166;Name=NP_001349944.1;Note=isoform 1 is encoded by transcript variant 5;gbkey=CDS;gene=Slc35c2;product=solute carrier family 35 member C2 isoform 1;protein_id=NP_001349944.1;extra_copy_number=0
CM058242.1	Liftoff	CDS	173009702	173009774	.	-	.	ID=cds-NP_001349944.1;Parent=rna-NM_001363015.1;Dbxref=CCDS:CCDS17074.1,GeneID:228875,GenBank:NP_001349944.1,MGI:MGI:2385166;Name=NP_001349944.1;Note=isoform 1 is encoded by transcript variant 5;gbkey=CDS;gene=Slc35c2;product=solute carrier family 35 member C2 isoform 1;protein_id=NP_001349944.1;extra_copy_number=0
CM058242.1	Liftoff	CDS	173010475	173010538	.	-	.	ID=cds-NP_001349944.1;Parent=rna-NM_001363015.1;Dbxref=CCDS:CCDS17074.1,GeneID:228875,GenBank:NP_001349944.1,MGI:MGI:2385166;Name=NP_001349944.1;Note=isoform 1 is encoded by transcript variant 5;gbkey=CDS;gene=Slc35c2;product=solute carrier family 35 member C2 isoform 1;protein_id=NP_001349944.1;extra_copy_number=0
CM058242.1	Liftoff	CDS	173011177	173011327	.	-	.	ID=cds-NP_001349944.1;Parent=rna-NM_001363015.1;Dbxref=CCDS:CCDS17074.1,GeneID:228875,GenBank:NP_001349944.1,MGI:MGI:2385166;Name=NP_001349944.1;Note=isoform 1 is encoded by transcript variant 5;gbkey=CDS;gene=Slc35c2;product=solute carrier family 35 member C2 isoform 1;protein_id=NP_001349944.1;extra_copy_number=0
CM058242.1	Liftoff	CDS	173011643	173011762	.	-	.	ID=cds-NP_001349944.1;Parent=rna-NM_001363015.1;Dbxref=CCDS:CCDS17074.1,GeneID:228875,GenBank:NP_001349944.1,MGI:MGI:2385166;Name=NP_001349944.1;Note=isoform 1 is encoded by transcript variant 5;gbkey=CDS;gene=Slc35c2;product=solute carrier family 35 member C2 isoform 1;protein_id=NP_001349944.1;extra_copy_number=0
CM058242.1	Liftoff	mRNA	173004914	173016232	.	-	.	ID=rna-NM_001363016.1;Parent=gene-Slc35c2;Dbxref=GeneID:228875,GenBank:NM_001363016.1,MGI:MGI:2385166;Name=NM_001363016.1;gbkey=mRNA;gene=Slc35c2;product=solute carrier family 35%2C member C2%2C transcript variant 6;transcript_id=NM_001363016.1;matches_ref_protein=True;valid_ORF=True;extra_copy_number=0
CM058242.1	Liftoff	exon	173004914	173005665	.	-	.	ID=exon-NM_001363016.1-10;Parent=rna-NM_001363016.1;Dbxref=GeneID:228875,GenBank:NM_001363016.1,MGI:MGI:2385166;gbkey=mRNA;gene=Slc35c2;product=solute carrier family 35%2C member C2%2C transcript variant 6;transcript_id=NM_001363016.1;extra_copy_number=0
CM058242.1	Liftoff	exon	173005844	173005973	.	-	.	ID=exon-NM_001363016.1-9;Parent=rna-NM_001363016.1;Dbxref=GeneID:228875,GenBank:NM_001363016.1,MGI:MGI:2385166;gbkey=mRNA;gene=Slc35c2;product=solute carrier family 35%2C member C2%2C transcript variant 6;transcript_id=NM_001363016.1;extra_copy_number=0
CM058242.1	Liftoff	exon	173006633	173006808	.	-	.	ID=exon-NM_001363016.1-8;Parent=rna-NM_001363016.1;Dbxref=GeneID:228875,GenBank:NM_001363016.1,MGI:MGI:2385166;gbkey=mRNA;gene=Slc35c2;product=solute carrier family 35%2C member C2%2C transcript variant 6;transcript_id=NM_001363016.1;extra_copy_number=0
CM058242.1	Liftoff	exon	173009011	173009094	.	-	.	ID=exon-NM_001363016.1-7;Parent=rna-NM_001363016.1;Dbxref=GeneID:228875,GenBank:NM_001363016.1,MGI:MGI:2385166;gbkey=mRNA;gene=Slc35c2;product=solute carrier family 35%2C member C2%2C transcript variant 6;transcript_id=NM_001363016.1;extra_copy_number=0
CM058242.1	Liftoff	exon	173009180	173009348	.	-	.	ID=exon-NM_001363016.1-6;Parent=rna-NM_001363016.1;Dbxref=GeneID:228875,GenBank:NM_001363016.1,MGI:MGI:2385166;gbkey=mRNA;gene=Slc35c2;product=solute carrier family 35%2C member C2%2C transcript variant 6;transcript_id=NM_001363016.1;extra_copy_number=0
CM058242.1	Liftoff	exon	173009702	173009774	.	-	.	ID=exon-NM_001363016.1-5;Parent=rna-NM_001363016.1;Dbxref=GeneID:228875,GenBank:NM_001363016.1,MGI:MGI:2385166;gbkey=mRNA;gene=Slc35c2;product=solute carrier family 35%2C member C2%2C transcript variant 6;transcript_id=NM_001363016.1;extra_copy_number=0
CM058242.1	Liftoff	exon	173010475	173010538	.	-	.	ID=exon-NM_001363016.1-4;Parent=rna-NM_001363016.1;Dbxref=GeneID:228875,GenBank:NM_001363016.1,MGI:MGI:2385166;gbkey=mRNA;gene=Slc35c2;product=solute carrier family 35%2C member C2%2C transcript variant 6;transcript_id=NM_001363016.1;extra_copy_number=0
CM058242.1	Liftoff	exon	173011177	173011327	.	-	.	ID=exon-NM_001363016.1-3;Parent=rna-NM_001363016.1;Dbxref=GeneID:228875,GenBank:NM_001363016.1,MGI:MGI:2385166;gbkey=mRNA;gene=Slc35c2;product=solute carrier family 35%2C member C2%2C transcript variant 6;transcript_id=NM_001363016.1;extra_copy_number=0
CM058242.1	Liftoff	exon	173011643	173011994	.	-	.	ID=exon-NM_001363016.1-2;Parent=rna-NM_001363016.1;Dbxref=GeneID:228875,GenBank:NM_001363016.1,MGI:MGI:2385166;gbkey=mRNA;gene=Slc35c2;product=solute carrier family 35%2C member C2%2C transcript variant 6;transcript_id=NM_001363016.1;extra_copy_number=0
CM058242.1	Liftoff	exon	173016178	173016232	.	-	.	ID=exon-NM_001363016.1-1;Parent=rna-NM_001363016.1;Dbxref=GeneID:228875,GenBank:NM_001363016.1,MGI:MGI:2385166;gbkey=mRNA;gene=Slc35c2;product=solute carrier family 35%2C member C2%2C transcript variant 6;transcript_id=NM_001363016.1;extra_copy_number=0
CM058242.1	Liftoff	CDS	173005538	173005665	.	-	.	ID=cds-NP_001349945.1;Parent=rna-NM_001363016.1;Dbxref=CCDS:CCDS17074.1,GeneID:228875,GenBank:NP_001349945.1,MGI:MGI:2385166;Name=NP_001349945.1;Note=isoform 1 is encoded by transcript variant 6;gbkey=CDS;gene=Slc35c2;product=solute carrier family 35 member C2 isoform 1;protein_id=NP_001349945.1;extra_copy_number=0
CM058242.1	Liftoff	CDS	173005844	173005973	.	-	.	ID=cds-NP_001349945.1;Parent=rna-NM_001363016.1;Dbxref=CCDS:CCDS17074.1,GeneID:228875,GenBank:NP_001349945.1,MGI:MGI:2385166;Name=NP_001349945.1;Note=isoform 1 is encoded by transcript variant 6;gbkey=CDS;gene=Slc35c2;product=solute carrier family 35 member C2 isoform 1;protein_id=NP_001349945.1;extra_copy_number=0
CM058242.1	Liftoff	CDS	173006633	173006808	.	-	.	ID=cds-NP_001349945.1;Parent=rna-NM_001363016.1;Dbxref=CCDS:CCDS17074.1,GeneID:228875,GenBank:NP_001349945.1,MGI:MGI:2385166;Name=NP_001349945.1;Note=isoform 1 is encoded by transcript variant 6;gbkey=CDS;gene=Slc35c2;product=solute carrier family 35 member C2 isoform 1;protein_id=NP_001349945.1;extra_copy_number=0
CM058242.1	Liftoff	CDS	173009011	173009094	.	-	.	ID=cds-NP_001349945.1;Parent=rna-NM_001363016.1;Dbxref=CCDS:CCDS17074.1,GeneID:228875,GenBank:NP_001349945.1,MGI:MGI:2385166;Name=NP_001349945.1;Note=isoform 1 is encoded by transcript variant 6;gbkey=CDS;gene=Slc35c2;product=solute carrier family 35 member C2 isoform 1;protein_id=NP_001349945.1;extra_copy_number=0
CM058242.1	Liftoff	CDS	173009180	173009348	.	-	.	ID=cds-NP_001349945.1;Parent=rna-NM_001363016.1;Dbxref=CCDS:CCDS17074.1,GeneID:228875,GenBank:NP_001349945.1,MGI:MGI:2385166;Name=NP_001349945.1;Note=isoform 1 is encoded by transcript variant 6;gbkey=CDS;gene=Slc35c2;product=solute carrier family 35 member C2 isoform 1;protein_id=NP_001349945.1;extra_copy_number=0
CM058242.1	Liftoff	CDS	173009702	173009774	.	-	.	ID=cds-NP_001349945.1;Parent=rna-NM_001363016.1;Dbxref=CCDS:CCDS17074.1,GeneID:228875,GenBank:NP_001349945.1,MGI:MGI:2385166;Name=NP_001349945.1;Note=isoform 1 is encoded by transcript variant 6;gbkey=CDS;gene=Slc35c2;product=solute carrier family 35 member C2 isoform 1;protein_id=NP_001349945.1;extra_copy_number=0
CM058242.1	Liftoff	CDS	173010475	173010538	.	-	.	ID=cds-NP_001349945.1;Parent=rna-NM_001363016.1;Dbxref=CCDS:CCDS17074.1,GeneID:228875,GenBank:NP_001349945.1,MGI:MGI:2385166;Name=NP_001349945.1;Note=isoform 1 is encoded by transcript variant 6;gbkey=CDS;gene=Slc35c2;product=solute carrier family 35 member C2 isoform 1;protein_id=NP_001349945.1;extra_copy_number=0
CM058242.1	Liftoff	CDS	173011177	173011327	.	-	.	ID=cds-NP_001349945.1;Parent=rna-NM_001363016.1;Dbxref=CCDS:CCDS17074.1,GeneID:228875,GenBank:NP_001349945.1,MGI:MGI:2385166;Name=NP_001349945.1;Note=isoform 1 is encoded by transcript variant 6;gbkey=CDS;gene=Slc35c2;product=solute carrier family 35 member C2 isoform 1;protein_id=NP_001349945.1;extra_copy_number=0
CM058242.1	Liftoff	CDS	173011643	173011762	.	-	.	ID=cds-NP_001349945.1;Parent=rna-NM_001363016.1;Dbxref=CCDS:CCDS17074.1,GeneID:228875,GenBank:NP_001349945.1,MGI:MGI:2385166;Name=NP_001349945.1;Note=isoform 1 is encoded by transcript variant 6;gbkey=CDS;gene=Slc35c2;product=solute carrier family 35 member C2 isoform 1;protein_id=NP_001349945.1;extra_copy_number=0
CM058242.1	Liftoff	mRNA	173004914	173016232	.	-	.	ID=rna-NM_144893.2;Parent=gene-Slc35c2;Dbxref=GeneID:228875,GenBank:NM_144893.2,MGI:MGI:2385166;Name=NM_144893.2;gbkey=mRNA;gene=Slc35c2;product=solute carrier family 35%2C member C2%2C transcript variant 2;tag=RefSeq Select;transcript_id=NM_144893.2;matches_ref_protein=True;valid_ORF=True;extra_copy_number=0
CM058242.1	Liftoff	exon	173004914	173005665	.	-	.	ID=exon-NM_144893.2-10;Parent=rna-NM_144893.2;Dbxref=GeneID:228875,GenBank:NM_144893.2,MGI:MGI:2385166;gbkey=mRNA;gene=Slc35c2;product=solute carrier family 35%2C member C2%2C transcript variant 2;tag=RefSeq Select;transcript_id=NM_144893.2;extra_copy_number=0
CM058242.1	Liftoff	exon	173005844	173005973	.	-	.	ID=exon-NM_144893.2-9;Parent=rna-NM_144893.2;Dbxref=GeneID:228875,GenBank:NM_144893.2,MGI:MGI:2385166;gbkey=mRNA;gene=Slc35c2;product=solute carrier family 35%2C member C2%2C transcript variant 2;tag=RefSeq Select;transcript_id=NM_144893.2;extra_copy_number=0
CM058242.1	Liftoff	exon	173006633	173006808	.	-	.	ID=exon-NM_144893.2-8;Parent=rna-NM_144893.2;Dbxref=GeneID:228875,GenBank:NM_144893.2,MGI:MGI:2385166;gbkey=mRNA;gene=Slc35c2;product=solute carrier family 35%2C member C2%2C transcript variant 2;tag=RefSeq Select;transcript_id=NM_144893.2;extra_copy_number=0
CM058242.1	Liftoff	exon	173009011	173009094	.	-	.	ID=exon-NM_144893.2-7;Parent=rna-NM_144893.2;Dbxref=GeneID:228875,GenBank:NM_144893.2,MGI:MGI:2385166;gbkey=mRNA;gene=Slc35c2;product=solute carrier family 35%2C member C2%2C transcript variant 2;tag=RefSeq Select;transcript_id=NM_144893.2;extra_copy_number=0
CM058242.1	Liftoff	exon	173009180	173009348	.	-	.	ID=exon-NM_144893.2-6;Parent=rna-NM_144893.2;Dbxref=GeneID:228875,GenBank:NM_144893.2,MGI:MGI:2385166;gbkey=mRNA;gene=Slc35c2;product=solute carrier family 35%2C member C2%2C transcript variant 2;tag=RefSeq Select;transcript_id=NM_144893.2;extra_copy_number=0
CM058242.1	Liftoff	exon	173009702	173009774	.	-	.	ID=exon-NM_144893.2-5;Parent=rna-NM_144893.2;Dbxref=GeneID:228875,GenBank:NM_144893.2,MGI:MGI:2385166;gbkey=mRNA;gene=Slc35c2;product=solute carrier family 35%2C member C2%2C transcript variant 2;tag=RefSeq Select;transcript_id=NM_144893.2;extra_copy_number=0
CM058242.1	Liftoff	exon	173010475	173010538	.	-	.	ID=exon-NM_144893.2-4;Parent=rna-NM_144893.2;Dbxref=GeneID:228875,GenBank:NM_144893.2,MGI:MGI:2385166;gbkey=mRNA;gene=Slc35c2;product=solute carrier family 35%2C member C2%2C transcript variant 2;tag=RefSeq Select;transcript_id=NM_144893.2;extra_copy_number=0
CM058242.1	Liftoff	exon	173011177	173011327	.	-	.	ID=exon-NM_144893.2-3;Parent=rna-NM_144893.2;Dbxref=GeneID:228875,GenBank:NM_144893.2,MGI:MGI:2385166;gbkey=mRNA;gene=Slc35c2;product=solute carrier family 35%2C member C2%2C transcript variant 2;tag=RefSeq Select;transcript_id=NM_144893.2;extra_copy_number=0
CM058242.1	Liftoff	exon	173011643	173011997	.	-	.	ID=exon-NM_144893.2-2;Parent=rna-NM_144893.2;Dbxref=GeneID:228875,GenBank:NM_144893.2,MGI:MGI:2385166;gbkey=mRNA;gene=Slc35c2;product=solute carrier family 35%2C member C2%2C transcript variant 2;tag=RefSeq Select;transcript_id=NM_144893.2;extra_copy_number=0
CM058242.1	Liftoff	exon	173016178	173016232	.	-	.	ID=exon-NM_144893.2-1;Parent=rna-NM_144893.2;Dbxref=GeneID:228875,GenBank:NM_144893.2,MGI:MGI:2385166;gbkey=mRNA;gene=Slc35c2;product=solute carrier family 35%2C member C2%2C transcript variant 2;tag=RefSeq Select;transcript_id=NM_144893.2;extra_copy_number=0
CM058242.1	Liftoff	CDS	173005538	173005665	.	-	.	ID=cds-NP_659142.1;Parent=rna-NM_144893.2;Dbxref=CCDS:CCDS17074.1,GeneID:228875,GenBank:NP_659142.1,MGI:MGI:2385166;Name=NP_659142.1;Note=isoform 1 is encoded by transcript variant 2;gbkey=CDS;gene=Slc35c2;product=solute carrier family 35 member C2 isoform 1;protein_id=NP_659142.1;tag=RefSeq Select;extra_copy_number=0
CM058242.1	Liftoff	CDS	173005844	173005973	.	-	.	ID=cds-NP_659142.1;Parent=rna-NM_144893.2;Dbxref=CCDS:CCDS17074.1,GeneID:228875,GenBank:NP_659142.1,MGI:MGI:2385166;Name=NP_659142.1;Note=isoform 1 is encoded by transcript variant 2;gbkey=CDS;gene=Slc35c2;product=solute carrier family 35 member C2 isoform 1;protein_id=NP_659142.1;tag=RefSeq Select;extra_copy_number=0
CM058242.1	Liftoff	CDS	173006633	173006808	.	-	.	ID=cds-NP_659142.1;Parent=rna-NM_144893.2;Dbxref=CCDS:CCDS17074.1,GeneID:228875,GenBank:NP_659142.1,MGI:MGI:2385166;Name=NP_659142.1;Note=isoform 1 is encoded by transcript variant 2;gbkey=CDS;gene=Slc35c2;product=solute carrier family 35 member C2 isoform 1;protein_id=NP_659142.1;tag=RefSeq Select;extra_copy_number=0
CM058242.1	Liftoff	CDS	173009011	173009094	.	-	.	ID=cds-NP_659142.1;Parent=rna-NM_144893.2;Dbxref=CCDS:CCDS17074.1,GeneID:228875,GenBank:NP_659142.1,MGI:MGI:2385166;Name=NP_659142.1;Note=isoform 1 is encoded by transcript variant 2;gbkey=CDS;gene=Slc35c2;product=solute carrier family 35 member C2 isoform 1;protein_id=NP_659142.1;tag=RefSeq Select;extra_copy_number=0
CM058242.1	Liftoff	CDS	173009180	173009348	.	-	.	ID=cds-NP_659142.1;Parent=rna-NM_144893.2;Dbxref=CCDS:CCDS17074.1,GeneID:228875,GenBank:NP_659142.1,MGI:MGI:2385166;Name=NP_659142.1;Note=isoform 1 is encoded by transcript variant 2;gbkey=CDS;gene=Slc35c2;product=solute carrier family 35 member C2 isoform 1;protein_id=NP_659142.1;tag=RefSeq Select;extra_copy_number=0
CM058242.1	Liftoff	CDS	173009702	173009774	.	-	.	ID=cds-NP_659142.1;Parent=rna-NM_144893.2;Dbxref=CCDS:CCDS17074.1,GeneID:228875,GenBank:NP_659142.1,MGI:MGI:2385166;Name=NP_659142.1;Note=isoform 1 is encoded by transcript variant 2;gbkey=CDS;gene=Slc35c2;product=solute carrier family 35 member C2 isoform 1;protein_id=NP_659142.1;tag=RefSeq Select;extra_copy_number=0
CM058242.1	Liftoff	CDS	173010475	173010538	.	-	.	ID=cds-NP_659142.1;Parent=rna-NM_144893.2;Dbxref=CCDS:CCDS17074.1,GeneID:228875,GenBank:NP_659142.1,MGI:MGI:2385166;Name=NP_659142.1;Note=isoform 1 is encoded by transcript variant 2;gbkey=CDS;gene=Slc35c2;product=solute carrier family 35 member C2 isoform 1;protein_id=NP_659142.1;tag=RefSeq Select;extra_copy_number=0
CM058242.1	Liftoff	CDS	173011177	173011327	.	-	.	ID=cds-NP_659142.1;Parent=rna-NM_144893.2;Dbxref=CCDS:CCDS17074.1,GeneID:228875,GenBank:NP_659142.1,MGI:MGI:2385166;Name=NP_659142.1;Note=isoform 1 is encoded by transcript variant 2;gbkey=CDS;gene=Slc35c2;product=solute carrier family 35 member C2 isoform 1;protein_id=NP_659142.1;tag=RefSeq Select;extra_copy_number=0
CM058242.1	Liftoff	CDS	173011643	173011762	.	-	.	ID=cds-NP_659142.1;Parent=rna-NM_144893.2;Dbxref=CCDS:CCDS17074.1,GeneID:228875,GenBank:NP_659142.1,MGI:MGI:2385166;Name=NP_659142.1;Note=isoform 1 is encoded by transcript variant 2;gbkey=CDS;gene=Slc35c2;product=solute carrier family 35 member C2 isoform 1;protein_id=NP_659142.1;tag=RefSeq Select;extra_copy_number=0
CM058242.1	Liftoff	mRNA	173004941	173016269	.	-	.	ID=rna-XM_006499371.4;Parent=gene-Slc35c2;Dbxref=GeneID:228875,GenBank:XM_006499371.4,MGI:MGI:2385166;Name=XM_006499371.4;gbkey=mRNA;gene=Slc35c2;model_evidence=Supporting evidence includes similarity to: 5 mRNAs%2C 31 ESTs%2C 10 Proteins%2C 800 long SRA reads%2C and 100%25 coverage of the annotated genomic feature by RNAseq alignments%2C including 50 samples with support for all annotated introns;product=solute carrier family 35%2C member C2%2C transcript variant X6;transcript_id=XM_006499371.4;matches_ref_protein=True;valid_ORF=True;extra_copy_number=0
CM058242.1	Liftoff	exon	173004941	173005665	.	-	.	ID=exon-XM_006499371.4-10;Parent=rna-XM_006499371.4;Dbxref=GeneID:228875,GenBank:XM_006499371.4,MGI:MGI:2385166;gbkey=mRNA;gene=Slc35c2;product=solute carrier family 35%2C member C2%2C transcript variant X6;transcript_id=XM_006499371.4;extra_copy_number=0
CM058242.1	Liftoff	exon	173005844	173005973	.	-	.	ID=exon-XM_006499371.4-9;Parent=rna-XM_006499371.4;Dbxref=GeneID:228875,GenBank:XM_006499371.4,MGI:MGI:2385166;gbkey=mRNA;gene=Slc35c2;product=solute carrier family 35%2C member C2%2C transcript variant X6;transcript_id=XM_006499371.4;extra_copy_number=0
CM058242.1	Liftoff	exon	173006633	173006808	.	-	.	ID=exon-XM_006499371.4-8;Parent=rna-XM_006499371.4;Dbxref=GeneID:228875,GenBank:XM_006499371.4,MGI:MGI:2385166;gbkey=mRNA;gene=Slc35c2;product=solute carrier family 35%2C member C2%2C transcript variant X6;transcript_id=XM_006499371.4;extra_copy_number=0
CM058242.1	Liftoff	exon	173009011	173009094	.	-	.	ID=exon-XM_006499371.4-7;Parent=rna-XM_006499371.4;Dbxref=GeneID:228875,GenBank:XM_006499371.4,MGI:MGI:2385166;gbkey=mRNA;gene=Slc35c2;product=solute carrier family 35%2C member C2%2C transcript variant X6;transcript_id=XM_006499371.4;extra_copy_number=0
CM058242.1	Liftoff	exon	173009180	173009348	.	-	.	ID=exon-XM_006499371.4-6;Parent=rna-XM_006499371.4;Dbxref=GeneID:228875,GenBank:XM_006499371.4,MGI:MGI:2385166;gbkey=mRNA;gene=Slc35c2;product=solute carrier family 35%2C member C2%2C transcript variant X6;transcript_id=XM_006499371.4;extra_copy_number=0
CM058242.1	Liftoff	exon	173009702	173009774	.	-	.	ID=exon-XM_006499371.4-5;Parent=rna-XM_006499371.4;Dbxref=GeneID:228875,GenBank:XM_006499371.4,MGI:MGI:2385166;gbkey=mRNA;gene=Slc35c2;product=solute carrier family 35%2C member C2%2C transcript variant X6;transcript_id=XM_006499371.4;extra_copy_number=0
CM058242.1	Liftoff	exon	173010475	173010538	.	-	.	ID=exon-XM_006499371.4-4;Parent=rna-XM_006499371.4;Dbxref=GeneID:228875,GenBank:XM_006499371.4,MGI:MGI:2385166;gbkey=mRNA;gene=Slc35c2;product=solute carrier family 35%2C member C2%2C transcript variant X6;transcript_id=XM_006499371.4;extra_copy_number=0
CM058242.1	Liftoff	exon	173011177	173011327	.	-	.	ID=exon-XM_006499371.4-3;Parent=rna-XM_006499371.4;Dbxref=GeneID:228875,GenBank:XM_006499371.4,MGI:MGI:2385166;gbkey=mRNA;gene=Slc35c2;product=solute carrier family 35%2C member C2%2C transcript variant X6;transcript_id=XM_006499371.4;extra_copy_number=0
CM058242.1	Liftoff	exon	173011643	173011929	.	-	.	ID=exon-XM_006499371.4-2;Parent=rna-XM_006499371.4;Dbxref=GeneID:228875,GenBank:XM_006499371.4,MGI:MGI:2385166;gbkey=mRNA;gene=Slc35c2;product=solute carrier family 35%2C member C2%2C transcript variant X6;transcript_id=XM_006499371.4;extra_copy_number=0
CM058242.1	Liftoff	exon	173016178	173016269	.	-	.	ID=exon-XM_006499371.4-1;Parent=rna-XM_006499371.4;Dbxref=GeneID:228875,GenBank:XM_006499371.4,MGI:MGI:2385166;gbkey=mRNA;gene=Slc35c2;product=solute carrier family 35%2C member C2%2C transcript variant X6;transcript_id=XM_006499371.4;extra_copy_number=0
CM058242.1	Liftoff	CDS	173005538	173005665	.	-	.	ID=cds-XP_006499434.1;Parent=rna-XM_006499371.4;Dbxref=GeneID:228875,GenBank:XP_006499434.1,MGI:MGI:2385166;Name=XP_006499434.1;gbkey=CDS;gene=Slc35c2;product=solute carrier family 35 member C2 isoform X1;protein_id=XP_006499434.1;extra_copy_number=0
CM058242.1	Liftoff	CDS	173005844	173005973	.	-	.	ID=cds-XP_006499434.1;Parent=rna-XM_006499371.4;Dbxref=GeneID:228875,GenBank:XP_006499434.1,MGI:MGI:2385166;Name=XP_006499434.1;gbkey=CDS;gene=Slc35c2;product=solute carrier family 35 member C2 isoform X1;protein_id=XP_006499434.1;extra_copy_number=0
CM058242.1	Liftoff	CDS	173006633	173006808	.	-	.	ID=cds-XP_006499434.1;Parent=rna-XM_006499371.4;Dbxref=GeneID:228875,GenBank:XP_006499434.1,MGI:MGI:2385166;Name=XP_006499434.1;gbkey=CDS;gene=Slc35c2;product=solute carrier family 35 member C2 isoform X1;protein_id=XP_006499434.1;extra_copy_number=0
CM058242.1	Liftoff	CDS	173009011	173009094	.	-	.	ID=cds-XP_006499434.1;Parent=rna-XM_006499371.4;Dbxref=GeneID:228875,GenBank:XP_006499434.1,MGI:MGI:2385166;Name=XP_006499434.1;gbkey=CDS;gene=Slc35c2;product=solute carrier family 35 member C2 isoform X1;protein_id=XP_006499434.1;extra_copy_number=0
CM058242.1	Liftoff	CDS	173009180	173009348	.	-	.	ID=cds-XP_006499434.1;Parent=rna-XM_006499371.4;Dbxref=GeneID:228875,GenBank:XP_006499434.1,MGI:MGI:2385166;Name=XP_006499434.1;gbkey=CDS;gene=Slc35c2;product=solute carrier family 35 member C2 isoform X1;protein_id=XP_006499434.1;extra_copy_number=0
CM058242.1	Liftoff	CDS	173009702	173009774	.	-	.	ID=cds-XP_006499434.1;Parent=rna-XM_006499371.4;Dbxref=GeneID:228875,GenBank:XP_006499434.1,MGI:MGI:2385166;Name=XP_006499434.1;gbkey=CDS;gene=Slc35c2;product=solute carrier family 35 member C2 isoform X1;protein_id=XP_006499434.1;extra_copy_number=0
CM058242.1	Liftoff	CDS	173010475	173010538	.	-	.	ID=cds-XP_006499434.1;Parent=rna-XM_006499371.4;Dbxref=GeneID:228875,GenBank:XP_006499434.1,MGI:MGI:2385166;Name=XP_006499434.1;gbkey=CDS;gene=Slc35c2;product=solute carrier family 35 member C2 isoform X1;protein_id=XP_006499434.1;extra_copy_number=0
CM058242.1	Liftoff	CDS	173011177	173011327	.	-	.	ID=cds-XP_006499434.1;Parent=rna-XM_006499371.4;Dbxref=GeneID:228875,GenBank:XP_006499434.1,MGI:MGI:2385166;Name=XP_006499434.1;gbkey=CDS;gene=Slc35c2;product=solute carrier family 35 member C2 isoform X1;protein_id=XP_006499434.1;extra_copy_number=0
CM058242.1	Liftoff	CDS	173011643	173011762	.	-	.	ID=cds-XP_006499434.1;Parent=rna-XM_006499371.4;Dbxref=GeneID:228875,GenBank:XP_006499434.1,MGI:MGI:2385166;Name=XP_006499434.1;gbkey=CDS;gene=Slc35c2;product=solute carrier family 35 member C2 isoform X1;protein_id=XP_006499434.1;extra_copy_number=0
CM058242.1	Liftoff	mRNA	173004941	173015442	.	-	.	ID=rna-XM_006499372.5;Parent=gene-Slc35c2;Dbxref=GeneID:228875,GenBank:XM_006499372.5,MGI:MGI:2385166;Name=XM_006499372.5;gbkey=mRNA;gene=Slc35c2;model_evidence=Supporting evidence includes similarity to: 5 mRNAs%2C 31 ESTs%2C 10 Proteins%2C 861 long SRA reads%2C and 100%25 coverage of the annotated genomic feature by RNAseq alignments%2C including 35 samples with support for all annotated introns;product=solute carrier family 35%2C member C2%2C transcript variant X1;transcript_id=XM_006499372.5;matches_ref_protein=True;valid_ORF=True;extra_copy_number=0
CM058242.1	Liftoff	exon	173004941	173005665	.	-	.	ID=exon-XM_006499372.5-10;Parent=rna-XM_006499372.5;Dbxref=GeneID:228875,GenBank:XM_006499372.5,MGI:MGI:2385166;gbkey=mRNA;gene=Slc35c2;product=solute carrier family 35%2C member C2%2C transcript variant X1;transcript_id=XM_006499372.5;extra_copy_number=0
CM058242.1	Liftoff	exon	173005844	173005973	.	-	.	ID=exon-XM_006499372.5-9;Parent=rna-XM_006499372.5;Dbxref=GeneID:228875,GenBank:XM_006499372.5,MGI:MGI:2385166;gbkey=mRNA;gene=Slc35c2;product=solute carrier family 35%2C member C2%2C transcript variant X1;transcript_id=XM_006499372.5;extra_copy_number=0
CM058242.1	Liftoff	exon	173006633	173006808	.	-	.	ID=exon-XM_006499372.5-8;Parent=rna-XM_006499372.5;Dbxref=GeneID:228875,GenBank:XM_006499372.5,MGI:MGI:2385166;gbkey=mRNA;gene=Slc35c2;product=solute carrier family 35%2C member C2%2C transcript variant X1;transcript_id=XM_006499372.5;extra_copy_number=0
CM058242.1	Liftoff	exon	173009011	173009094	.	-	.	ID=exon-XM_006499372.5-7;Parent=rna-XM_006499372.5;Dbxref=GeneID:228875,GenBank:XM_006499372.5,MGI:MGI:2385166;gbkey=mRNA;gene=Slc35c2;product=solute carrier family 35%2C member C2%2C transcript variant X1;transcript_id=XM_006499372.5;extra_copy_number=0
CM058242.1	Liftoff	exon	173009180	173009348	.	-	.	ID=exon-XM_006499372.5-6;Parent=rna-XM_006499372.5;Dbxref=GeneID:228875,GenBank:XM_006499372.5,MGI:MGI:2385166;gbkey=mRNA;gene=Slc35c2;product=solute carrier family 35%2C member C2%2C transcript variant X1;transcript_id=XM_006499372.5;extra_copy_number=0
CM058242.1	Liftoff	exon	173009702	173009774	.	-	.	ID=exon-XM_006499372.5-5;Parent=rna-XM_006499372.5;Dbxref=GeneID:228875,GenBank:XM_006499372.5,MGI:MGI:2385166;gbkey=mRNA;gene=Slc35c2;product=solute carrier family 35%2C member C2%2C transcript variant X1;transcript_id=XM_006499372.5;extra_copy_number=0
CM058242.1	Liftoff	exon	173010475	173010538	.	-	.	ID=exon-XM_006499372.5-4;Parent=rna-XM_006499372.5;Dbxref=GeneID:228875,GenBank:XM_006499372.5,MGI:MGI:2385166;gbkey=mRNA;gene=Slc35c2;product=solute carrier family 35%2C member C2%2C transcript variant X1;transcript_id=XM_006499372.5;extra_copy_number=0
CM058242.1	Liftoff	exon	173011177	173011327	.	-	.	ID=exon-XM_006499372.5-3;Parent=rna-XM_006499372.5;Dbxref=GeneID:228875,GenBank:XM_006499372.5,MGI:MGI:2385166;gbkey=mRNA;gene=Slc35c2;product=solute carrier family 35%2C member C2%2C transcript variant X1;transcript_id=XM_006499372.5;extra_copy_number=0
CM058242.1	Liftoff	exon	173011643	173011997	.	-	.	ID=exon-XM_006499372.5-2;Parent=rna-XM_006499372.5;Dbxref=GeneID:228875,GenBank:XM_006499372.5,MGI:MGI:2385166;gbkey=mRNA;gene=Slc35c2;product=solute carrier family 35%2C member C2%2C transcript variant X1;transcript_id=XM_006499372.5;extra_copy_number=0
CM058242.1	Liftoff	exon	173014875	173015442	.	-	.	ID=exon-XM_006499372.5-1;Parent=rna-XM_006499372.5;Dbxref=GeneID:228875,GenBank:XM_006499372.5,MGI:MGI:2385166;gbkey=mRNA;gene=Slc35c2;product=solute carrier family 35%2C member C2%2C transcript variant X1;transcript_id=XM_006499372.5;extra_copy_number=0
CM058242.1	Liftoff	CDS	173005538	173005665	.	-	.	ID=cds-XP_006499435.1;Parent=rna-XM_006499372.5;Dbxref=GeneID:228875,GenBank:XP_006499435.1,MGI:MGI:2385166;Name=XP_006499435.1;gbkey=CDS;gene=Slc35c2;product=solute carrier family 35 member C2 isoform X1;protein_id=XP_006499435.1;extra_copy_number=0
CM058242.1	Liftoff	CDS	173005844	173005973	.	-	.	ID=cds-XP_006499435.1;Parent=rna-XM_006499372.5;Dbxref=GeneID:228875,GenBank:XP_006499435.1,MGI:MGI:2385166;Name=XP_006499435.1;gbkey=CDS;gene=Slc35c2;product=solute carrier family 35 member C2 isoform X1;protein_id=XP_006499435.1;extra_copy_number=0
CM058242.1	Liftoff	CDS	173006633	173006808	.	-	.	ID=cds-XP_006499435.1;Parent=rna-XM_006499372.5;Dbxref=GeneID:228875,GenBank:XP_006499435.1,MGI:MGI:2385166;Name=XP_006499435.1;gbkey=CDS;gene=Slc35c2;product=solute carrier family 35 member C2 isoform X1;protein_id=XP_006499435.1;extra_copy_number=0
CM058242.1	Liftoff	CDS	173009011	173009094	.	-	.	ID=cds-XP_006499435.1;Parent=rna-XM_006499372.5;Dbxref=GeneID:228875,GenBank:XP_006499435.1,MGI:MGI:2385166;Name=XP_006499435.1;gbkey=CDS;gene=Slc35c2;product=solute carrier family 35 member C2 isoform X1;protein_id=XP_006499435.1;extra_copy_number=0
CM058242.1	Liftoff	CDS	173009180	173009348	.	-	.	ID=cds-XP_006499435.1;Parent=rna-XM_006499372.5;Dbxref=GeneID:228875,GenBank:XP_006499435.1,MGI:MGI:2385166;Name=XP_006499435.1;gbkey=CDS;gene=Slc35c2;product=solute carrier family 35 member C2 isoform X1;protein_id=XP_006499435.1;extra_copy_number=0
CM058242.1	Liftoff	CDS	173009702	173009774	.	-	.	ID=cds-XP_006499435.1;Parent=rna-XM_006499372.5;Dbxref=GeneID:228875,GenBank:XP_006499435.1,MGI:MGI:2385166;Name=XP_006499435.1;gbkey=CDS;gene=Slc35c2;product=solute carrier family 35 member C2 isoform X1;protein_id=XP_006499435.1;extra_copy_number=0
CM058242.1	Liftoff	CDS	173010475	173010538	.	-	.	ID=cds-XP_006499435.1;Parent=rna-XM_006499372.5;Dbxref=GeneID:228875,GenBank:XP_006499435.1,MGI:MGI:2385166;Name=XP_006499435.1;gbkey=CDS;gene=Slc35c2;product=solute carrier family 35 member C2 isoform X1;protein_id=XP_006499435.1;extra_copy_number=0
CM058242.1	Liftoff	CDS	173011177	173011327	.	-	.	ID=cds-XP_006499435.1;Parent=rna-XM_006499372.5;Dbxref=GeneID:228875,GenBank:XP_006499435.1,MGI:MGI:2385166;Name=XP_006499435.1;gbkey=CDS;gene=Slc35c2;product=solute carrier family 35 member C2 isoform X1;protein_id=XP_006499435.1;extra_copy_number=0
CM058242.1	Liftoff	CDS	173011643	173011762	.	-	.	ID=cds-XP_006499435.1;Parent=rna-XM_006499372.5;Dbxref=GeneID:228875,GenBank:XP_006499435.1,MGI:MGI:2385166;Name=XP_006499435.1;gbkey=CDS;gene=Slc35c2;product=solute carrier family 35 member C2 isoform X1;protein_id=XP_006499435.1;extra_copy_number=0
CM058242.1	Liftoff	mRNA	173004941	173015092	.	-	.	ID=rna-XM_006499375.5;Parent=gene-Slc35c2;Dbxref=GeneID:228875,GenBank:XM_006499375.5,MGI:MGI:2385166;Name=XM_006499375.5;gbkey=mRNA;gene=Slc35c2;model_evidence=Supporting evidence includes similarity to: 5 mRNAs%2C 30 ESTs%2C 10 Proteins%2C 714 long SRA reads%2C and 100%25 coverage of the annotated genomic feature by RNAseq alignments%2C including 24 samples with support for all annotated introns;product=solute carrier family 35%2C member C2%2C transcript variant X7;transcript_id=XM_006499375.5;matches_ref_protein=True;valid_ORF=True;extra_copy_number=0
CM058242.1	Liftoff	exon	173004941	173005665	.	-	.	ID=exon-XM_006499375.5-10;Parent=rna-XM_006499375.5;Dbxref=GeneID:228875,GenBank:XM_006499375.5,MGI:MGI:2385166;gbkey=mRNA;gene=Slc35c2;product=solute carrier family 35%2C member C2%2C transcript variant X7;transcript_id=XM_006499375.5;extra_copy_number=0
CM058242.1	Liftoff	exon	173005844	173005973	.	-	.	ID=exon-XM_006499375.5-9;Parent=rna-XM_006499375.5;Dbxref=GeneID:228875,GenBank:XM_006499375.5,MGI:MGI:2385166;gbkey=mRNA;gene=Slc35c2;product=solute carrier family 35%2C member C2%2C transcript variant X7;transcript_id=XM_006499375.5;extra_copy_number=0
CM058242.1	Liftoff	exon	173006633	173006808	.	-	.	ID=exon-XM_006499375.5-8;Parent=rna-XM_006499375.5;Dbxref=GeneID:228875,GenBank:XM_006499375.5,MGI:MGI:2385166;gbkey=mRNA;gene=Slc35c2;product=solute carrier family 35%2C member C2%2C transcript variant X7;transcript_id=XM_006499375.5;extra_copy_number=0
CM058242.1	Liftoff	exon	173009011	173009094	.	-	.	ID=exon-XM_006499375.5-7;Parent=rna-XM_006499375.5;Dbxref=GeneID:228875,GenBank:XM_006499375.5,MGI:MGI:2385166;gbkey=mRNA;gene=Slc35c2;product=solute carrier family 35%2C member C2%2C transcript variant X7;transcript_id=XM_006499375.5;extra_copy_number=0
CM058242.1	Liftoff	exon	173009180	173009348	.	-	.	ID=exon-XM_006499375.5-6;Parent=rna-XM_006499375.5;Dbxref=GeneID:228875,GenBank:XM_006499375.5,MGI:MGI:2385166;gbkey=mRNA;gene=Slc35c2;product=solute carrier family 35%2C member C2%2C transcript variant X7;transcript_id=XM_006499375.5;extra_copy_number=0
CM058242.1	Liftoff	exon	173009702	173009774	.	-	.	ID=exon-XM_006499375.5-5;Parent=rna-XM_006499375.5;Dbxref=GeneID:228875,GenBank:XM_006499375.5,MGI:MGI:2385166;gbkey=mRNA;gene=Slc35c2;product=solute carrier family 35%2C member C2%2C transcript variant X7;transcript_id=XM_006499375.5;extra_copy_number=0
CM058242.1	Liftoff	exon	173010475	173010538	.	-	.	ID=exon-XM_006499375.5-4;Parent=rna-XM_006499375.5;Dbxref=GeneID:228875,GenBank:XM_006499375.5,MGI:MGI:2385166;gbkey=mRNA;gene=Slc35c2;product=solute carrier family 35%2C member C2%2C transcript variant X7;transcript_id=XM_006499375.5;extra_copy_number=0
CM058242.1	Liftoff	exon	173011177	173011327	.	-	.	ID=exon-XM_006499375.5-3;Parent=rna-XM_006499375.5;Dbxref=GeneID:228875,GenBank:XM_006499375.5,MGI:MGI:2385166;gbkey=mRNA;gene=Slc35c2;product=solute carrier family 35%2C member C2%2C transcript variant X7;transcript_id=XM_006499375.5;extra_copy_number=0
CM058242.1	Liftoff	exon	173011643	173011929	.	-	.	ID=exon-XM_006499375.5-2;Parent=rna-XM_006499375.5;Dbxref=GeneID:228875,GenBank:XM_006499375.5,MGI:MGI:2385166;gbkey=mRNA;gene=Slc35c2;product=solute carrier family 35%2C member C2%2C transcript variant X7;transcript_id=XM_006499375.5;extra_copy_number=0
CM058242.1	Liftoff	exon	173014875	173015092	.	-	.	ID=exon-XM_006499375.5-1;Parent=rna-XM_006499375.5;Dbxref=GeneID:228875,GenBank:XM_006499375.5,MGI:MGI:2385166;gbkey=mRNA;gene=Slc35c2;product=solute carrier family 35%2C member C2%2C transcript variant X7;transcript_id=XM_006499375.5;extra_copy_number=0
CM058242.1	Liftoff	CDS	173005538	173005665	.	-	.	ID=cds-XP_006499438.1;Parent=rna-XM_006499375.5;Dbxref=GeneID:228875,GenBank:XP_006499438.1,MGI:MGI:2385166;Name=XP_006499438.1;gbkey=CDS;gene=Slc35c2;product=solute carrier family 35 member C2 isoform X1;protein_id=XP_006499438.1;extra_copy_number=0
CM058242.1	Liftoff	CDS	173005844	173005973	.	-	.	ID=cds-XP_006499438.1;Parent=rna-XM_006499375.5;Dbxref=GeneID:228875,GenBank:XP_006499438.1,MGI:MGI:2385166;Name=XP_006499438.1;gbkey=CDS;gene=Slc35c2;product=solute carrier family 35 member C2 isoform X1;protein_id=XP_006499438.1;extra_copy_number=0
CM058242.1	Liftoff	CDS	173006633	173006808	.	-	.	ID=cds-XP_006499438.1;Parent=rna-XM_006499375.5;Dbxref=GeneID:228875,GenBank:XP_006499438.1,MGI:MGI:2385166;Name=XP_006499438.1;gbkey=CDS;gene=Slc35c2;product=solute carrier family 35 member C2 isoform X1;protein_id=XP_006499438.1;extra_copy_number=0
CM058242.1	Liftoff	CDS	173009011	173009094	.	-	.	ID=cds-XP_006499438.1;Parent=rna-XM_006499375.5;Dbxref=GeneID:228875,GenBank:XP_006499438.1,MGI:MGI:2385166;Name=XP_006499438.1;gbkey=CDS;gene=Slc35c2;product=solute carrier family 35 member C2 isoform X1;protein_id=XP_006499438.1;extra_copy_number=0
CM058242.1	Liftoff	CDS	173009180	173009348	.	-	.	ID=cds-XP_006499438.1;Parent=rna-XM_006499375.5;Dbxref=GeneID:228875,GenBank:XP_006499438.1,MGI:MGI:2385166;Name=XP_006499438.1;gbkey=CDS;gene=Slc35c2;product=solute carrier family 35 member C2 isoform X1;protein_id=XP_006499438.1;extra_copy_number=0
CM058242.1	Liftoff	CDS	173009702	173009774	.	-	.	ID=cds-XP_006499438.1;Parent=rna-XM_006499375.5;Dbxref=GeneID:228875,GenBank:XP_006499438.1,MGI:MGI:2385166;Name=XP_006499438.1;gbkey=CDS;gene=Slc35c2;product=solute carrier family 35 member C2 isoform X1;protein_id=XP_006499438.1;extra_copy_number=0
CM058242.1	Liftoff	CDS	173010475	173010538	.	-	.	ID=cds-XP_006499438.1;Parent=rna-XM_006499375.5;Dbxref=GeneID:228875,GenBank:XP_006499438.1,MGI:MGI:2385166;Name=XP_006499438.1;gbkey=CDS;gene=Slc35c2;product=solute carrier family 35 member C2 isoform X1;protein_id=XP_006499438.1;extra_copy_number=0
CM058242.1	Liftoff	CDS	173011177	173011327	.	-	.	ID=cds-XP_006499438.1;Parent=rna-XM_006499375.5;Dbxref=GeneID:228875,GenBank:XP_006499438.1,MGI:MGI:2385166;Name=XP_006499438.1;gbkey=CDS;gene=Slc35c2;product=solute carrier family 35 member C2 isoform X1;protein_id=XP_006499438.1;extra_copy_number=0
CM058242.1	Liftoff	CDS	173011643	173011762	.	-	.	ID=cds-XP_006499438.1;Parent=rna-XM_006499375.5;Dbxref=GeneID:228875,GenBank:XP_006499438.1,MGI:MGI:2385166;Name=XP_006499438.1;gbkey=CDS;gene=Slc35c2;product=solute carrier family 35 member C2 isoform X1;protein_id=XP_006499438.1;extra_copy_number=0
CM058242.1	Liftoff	mRNA	173004941	173016164	.	-	.	ID=rna-XM_030250667.2;Parent=gene-Slc35c2;Dbxref=GeneID:228875,GenBank:XM_030250667.2,MGI:MGI:2385166;Name=XM_030250667.2;gbkey=mRNA;gene=Slc35c2;model_evidence=Supporting evidence includes similarity to: 5 mRNAs%2C 30 ESTs%2C 10 Proteins%2C 859 long SRA reads%2C and 100%25 coverage of the annotated genomic feature by RNAseq alignments%2C including 46 samples with support for all annotated introns;product=solute carrier family 35%2C member C2%2C transcript variant X2;transcript_id=XM_030250667.2;matches_ref_protein=True;valid_ORF=True;extra_copy_number=0
CM058242.1	Liftoff	exon	173004941	173005665	.	-	.	ID=exon-XM_030250667.2-10;Parent=rna-XM_030250667.2;Dbxref=GeneID:228875,GenBank:XM_030250667.2,MGI:MGI:2385166;gbkey=mRNA;gene=Slc35c2;product=solute carrier family 35%2C member C2%2C transcript variant X2;transcript_id=XM_030250667.2;extra_copy_number=0
CM058242.1	Liftoff	exon	173005844	173005973	.	-	.	ID=exon-XM_030250667.2-9;Parent=rna-XM_030250667.2;Dbxref=GeneID:228875,GenBank:XM_030250667.2,MGI:MGI:2385166;gbkey=mRNA;gene=Slc35c2;product=solute carrier family 35%2C member C2%2C transcript variant X2;transcript_id=XM_030250667.2;extra_copy_number=0
CM058242.1	Liftoff	exon	173006633	173006808	.	-	.	ID=exon-XM_030250667.2-8;Parent=rna-XM_030250667.2;Dbxref=GeneID:228875,GenBank:XM_030250667.2,MGI:MGI:2385166;gbkey=mRNA;gene=Slc35c2;product=solute carrier family 35%2C member C2%2C transcript variant X2;transcript_id=XM_030250667.2;extra_copy_number=0
CM058242.1	Liftoff	exon	173009011	173009094	.	-	.	ID=exon-XM_030250667.2-7;Parent=rna-XM_030250667.2;Dbxref=GeneID:228875,GenBank:XM_030250667.2,MGI:MGI:2385166;gbkey=mRNA;gene=Slc35c2;product=solute carrier family 35%2C member C2%2C transcript variant X2;transcript_id=XM_030250667.2;extra_copy_number=0
CM058242.1	Liftoff	exon	173009180	173009348	.	-	.	ID=exon-XM_030250667.2-6;Parent=rna-XM_030250667.2;Dbxref=GeneID:228875,GenBank:XM_030250667.2,MGI:MGI:2385166;gbkey=mRNA;gene=Slc35c2;product=solute carrier family 35%2C member C2%2C transcript variant X2;transcript_id=XM_030250667.2;extra_copy_number=0
CM058242.1	Liftoff	exon	173009702	173009774	.	-	.	ID=exon-XM_030250667.2-5;Parent=rna-XM_030250667.2;Dbxref=GeneID:228875,GenBank:XM_030250667.2,MGI:MGI:2385166;gbkey=mRNA;gene=Slc35c2;product=solute carrier family 35%2C member C2%2C transcript variant X2;transcript_id=XM_030250667.2;extra_copy_number=0
CM058242.1	Liftoff	exon	173010475	173010538	.	-	.	ID=exon-XM_030250667.2-4;Parent=rna-XM_030250667.2;Dbxref=GeneID:228875,GenBank:XM_030250667.2,MGI:MGI:2385166;gbkey=mRNA;gene=Slc35c2;product=solute carrier family 35%2C member C2%2C transcript variant X2;transcript_id=XM_030250667.2;extra_copy_number=0
CM058242.1	Liftoff	exon	173011177	173011327	.	-	.	ID=exon-XM_030250667.2-3;Parent=rna-XM_030250667.2;Dbxref=GeneID:228875,GenBank:XM_030250667.2,MGI:MGI:2385166;gbkey=mRNA;gene=Slc35c2;product=solute carrier family 35%2C member C2%2C transcript variant X2;transcript_id=XM_030250667.2;extra_copy_number=0
CM058242.1	Liftoff	exon	173011643	173011997	.	-	.	ID=exon-XM_030250667.2-2;Parent=rna-XM_030250667.2;Dbxref=GeneID:228875,GenBank:XM_030250667.2,MGI:MGI:2385166;gbkey=mRNA;gene=Slc35c2;product=solute carrier family 35%2C member C2%2C transcript variant X2;transcript_id=XM_030250667.2;extra_copy_number=0
CM058242.1	Liftoff	exon	173016078	173016164	.	-	.	ID=exon-XM_030250667.2-1;Parent=rna-XM_030250667.2;Dbxref=GeneID:228875,GenBank:XM_030250667.2,MGI:MGI:2385166;gbkey=mRNA;gene=Slc35c2;product=solute carrier family 35%2C member C2%2C transcript variant X2;transcript_id=XM_030250667.2;extra_copy_number=0
CM058242.1	Liftoff	CDS	173005538	173005665	.	-	.	ID=cds-XP_030106527.1;Parent=rna-XM_030250667.2;Dbxref=GeneID:228875,GenBank:XP_030106527.1,MGI:MGI:2385166;Name=XP_030106527.1;gbkey=CDS;gene=Slc35c2;product=solute carrier family 35 member C2 isoform X1;protein_id=XP_030106527.1;extra_copy_number=0
CM058242.1	Liftoff	CDS	173005844	173005973	.	-	.	ID=cds-XP_030106527.1;Parent=rna-XM_030250667.2;Dbxref=GeneID:228875,GenBank:XP_030106527.1,MGI:MGI:2385166;Name=XP_030106527.1;gbkey=CDS;gene=Slc35c2;product=solute carrier family 35 member C2 isoform X1;protein_id=XP_030106527.1;extra_copy_number=0
CM058242.1	Liftoff	CDS	173006633	173006808	.	-	.	ID=cds-XP_030106527.1;Parent=rna-XM_030250667.2;Dbxref=GeneID:228875,GenBank:XP_030106527.1,MGI:MGI:2385166;Name=XP_030106527.1;gbkey=CDS;gene=Slc35c2;product=solute carrier family 35 member C2 isoform X1;protein_id=XP_030106527.1;extra_copy_number=0
CM058242.1	Liftoff	CDS	173009011	173009094	.	-	.	ID=cds-XP_030106527.1;Parent=rna-XM_030250667.2;Dbxref=GeneID:228875,GenBank:XP_030106527.1,MGI:MGI:2385166;Name=XP_030106527.1;gbkey=CDS;gene=Slc35c2;product=solute carrier family 35 member C2 isoform X1;protein_id=XP_030106527.1;extra_copy_number=0
CM058242.1	Liftoff	CDS	173009180	173009348	.	-	.	ID=cds-XP_030106527.1;Parent=rna-XM_030250667.2;Dbxref=GeneID:228875,GenBank:XP_030106527.1,MGI:MGI:2385166;Name=XP_030106527.1;gbkey=CDS;gene=Slc35c2;product=solute carrier family 35 member C2 isoform X1;protein_id=XP_030106527.1;extra_copy_number=0
CM058242.1	Liftoff	CDS	173009702	173009774	.	-	.	ID=cds-XP_030106527.1;Parent=rna-XM_030250667.2;Dbxref=GeneID:228875,GenBank:XP_030106527.1,MGI:MGI:2385166;Name=XP_030106527.1;gbkey=CDS;gene=Slc35c2;product=solute carrier family 35 member C2 isoform X1;protein_id=XP_030106527.1;extra_copy_number=0
CM058242.1	Liftoff	CDS	173010475	173010538	.	-	.	ID=cds-XP_030106527.1;Parent=rna-XM_030250667.2;Dbxref=GeneID:228875,GenBank:XP_030106527.1,MGI:MGI:2385166;Name=XP_030106527.1;gbkey=CDS;gene=Slc35c2;product=solute carrier family 35 member C2 isoform X1;protein_id=XP_030106527.1;extra_copy_number=0
CM058242.1	Liftoff	CDS	173011177	173011327	.	-	.	ID=cds-XP_030106527.1;Parent=rna-XM_030250667.2;Dbxref=GeneID:228875,GenBank:XP_030106527.1,MGI:MGI:2385166;Name=XP_030106527.1;gbkey=CDS;gene=Slc35c2;product=solute carrier family 35 member C2 isoform X1;protein_id=XP_030106527.1;extra_copy_number=0
CM058242.1	Liftoff	CDS	173011643	173011762	.	-	.	ID=cds-XP_030106527.1;Parent=rna-XM_030250667.2;Dbxref=GeneID:228875,GenBank:XP_030106527.1,MGI:MGI:2385166;Name=XP_030106527.1;gbkey=CDS;gene=Slc35c2;product=solute carrier family 35 member C2 isoform X1;protein_id=XP_030106527.1;extra_copy_number=0
CM058242.1	Liftoff	mRNA	173004941	173015092	.	-	.	ID=rna-XM_030250671.2;Parent=gene-Slc35c2;Dbxref=GeneID:228875,GenBank:XM_030250671.2,MGI:MGI:2385166;Name=XM_030250671.2;gbkey=mRNA;gene=Slc35c2;model_evidence=Supporting evidence includes similarity to: 5 mRNAs%2C 30 ESTs%2C 10 Proteins%2C 858 long SRA reads%2C and 100%25 coverage of the annotated genomic feature by RNAseq alignments%2C including 26 samples with support for all annotated introns;product=solute carrier family 35%2C member C2%2C transcript variant X3;transcript_id=XM_030250671.2;matches_ref_protein=True;valid_ORF=True;extra_copy_number=0
CM058242.1	Liftoff	exon	173004941	173005665	.	-	.	ID=exon-XM_030250671.2-10;Parent=rna-XM_030250671.2;Dbxref=GeneID:228875,GenBank:XM_030250671.2,MGI:MGI:2385166;gbkey=mRNA;gene=Slc35c2;product=solute carrier family 35%2C member C2%2C transcript variant X3;transcript_id=XM_030250671.2;extra_copy_number=0
CM058242.1	Liftoff	exon	173005844	173005973	.	-	.	ID=exon-XM_030250671.2-9;Parent=rna-XM_030250671.2;Dbxref=GeneID:228875,GenBank:XM_030250671.2,MGI:MGI:2385166;gbkey=mRNA;gene=Slc35c2;product=solute carrier family 35%2C member C2%2C transcript variant X3;transcript_id=XM_030250671.2;extra_copy_number=0
CM058242.1	Liftoff	exon	173006633	173006808	.	-	.	ID=exon-XM_030250671.2-8;Parent=rna-XM_030250671.2;Dbxref=GeneID:228875,GenBank:XM_030250671.2,MGI:MGI:2385166;gbkey=mRNA;gene=Slc35c2;product=solute carrier family 35%2C member C2%2C transcript variant X3;transcript_id=XM_030250671.2;extra_copy_number=0
CM058242.1	Liftoff	exon	173009011	173009094	.	-	.	ID=exon-XM_030250671.2-7;Parent=rna-XM_030250671.2;Dbxref=GeneID:228875,GenBank:XM_030250671.2,MGI:MGI:2385166;gbkey=mRNA;gene=Slc35c2;product=solute carrier family 35%2C member C2%2C transcript variant X3;transcript_id=XM_030250671.2;extra_copy_number=0
CM058242.1	Liftoff	exon	173009180	173009348	.	-	.	ID=exon-XM_030250671.2-6;Parent=rna-XM_030250671.2;Dbxref=GeneID:228875,GenBank:XM_030250671.2,MGI:MGI:2385166;gbkey=mRNA;gene=Slc35c2;product=solute carrier family 35%2C member C2%2C transcript variant X3;transcript_id=XM_030250671.2;extra_copy_number=0
CM058242.1	Liftoff	exon	173009702	173009774	.	-	.	ID=exon-XM_030250671.2-5;Parent=rna-XM_030250671.2;Dbxref=GeneID:228875,GenBank:XM_030250671.2,MGI:MGI:2385166;gbkey=mRNA;gene=Slc35c2;product=solute carrier family 35%2C member C2%2C transcript variant X3;transcript_id=XM_030250671.2;extra_copy_number=0
CM058242.1	Liftoff	exon	173010475	173010538	.	-	.	ID=exon-XM_030250671.2-4;Parent=rna-XM_030250671.2;Dbxref=GeneID:228875,GenBank:XM_030250671.2,MGI:MGI:2385166;gbkey=mRNA;gene=Slc35c2;product=solute carrier family 35%2C member C2%2C transcript variant X3;transcript_id=XM_030250671.2;extra_copy_number=0
CM058242.1	Liftoff	exon	173011177	173011327	.	-	.	ID=exon-XM_030250671.2-3;Parent=rna-XM_030250671.2;Dbxref=GeneID:228875,GenBank:XM_030250671.2,MGI:MGI:2385166;gbkey=mRNA;gene=Slc35c2;product=solute carrier family 35%2C member C2%2C transcript variant X3;transcript_id=XM_030250671.2;extra_copy_number=0
CM058242.1	Liftoff	exon	173011643	173011994	.	-	.	ID=exon-XM_030250671.2-2;Parent=rna-XM_030250671.2;Dbxref=GeneID:228875,GenBank:XM_030250671.2,MGI:MGI:2385166;gbkey=mRNA;gene=Slc35c2;product=solute carrier family 35%2C member C2%2C transcript variant X3;transcript_id=XM_030250671.2;extra_copy_number=0
CM058242.1	Liftoff	exon	173014875	173015092	.	-	.	ID=exon-XM_030250671.2-1;Parent=rna-XM_030250671.2;Dbxref=GeneID:228875,GenBank:XM_030250671.2,MGI:MGI:2385166;gbkey=mRNA;gene=Slc35c2;product=solute carrier family 35%2C member C2%2C transcript variant X3;transcript_id=XM_030250671.2;extra_copy_number=0
CM058242.1	Liftoff	CDS	173005538	173005665	.	-	.	ID=cds-XP_030106531.1;Parent=rna-XM_030250671.2;Dbxref=GeneID:228875,GenBank:XP_030106531.1,MGI:MGI:2385166;Name=XP_030106531.1;gbkey=CDS;gene=Slc35c2;product=solute carrier family 35 member C2 isoform X1;protein_id=XP_030106531.1;extra_copy_number=0
CM058242.1	Liftoff	CDS	173005844	173005973	.	-	.	ID=cds-XP_030106531.1;Parent=rna-XM_030250671.2;Dbxref=GeneID:228875,GenBank:XP_030106531.1,MGI:MGI:2385166;Name=XP_030106531.1;gbkey=CDS;gene=Slc35c2;product=solute carrier family 35 member C2 isoform X1;protein_id=XP_030106531.1;extra_copy_number=0
CM058242.1	Liftoff	CDS	173006633	173006808	.	-	.	ID=cds-XP_030106531.1;Parent=rna-XM_030250671.2;Dbxref=GeneID:228875,GenBank:XP_030106531.1,MGI:MGI:2385166;Name=XP_030106531.1;gbkey=CDS;gene=Slc35c2;product=solute carrier family 35 member C2 isoform X1;protein_id=XP_030106531.1;extra_copy_number=0
CM058242.1	Liftoff	CDS	173009011	173009094	.	-	.	ID=cds-XP_030106531.1;Parent=rna-XM_030250671.2;Dbxref=GeneID:228875,GenBank:XP_030106531.1,MGI:MGI:2385166;Name=XP_030106531.1;gbkey=CDS;gene=Slc35c2;product=solute carrier family 35 member C2 isoform X1;protein_id=XP_030106531.1;extra_copy_number=0
CM058242.1	Liftoff	CDS	173009180	173009348	.	-	.	ID=cds-XP_030106531.1;Parent=rna-XM_030250671.2;Dbxref=GeneID:228875,GenBank:XP_030106531.1,MGI:MGI:2385166;Name=XP_030106531.1;gbkey=CDS;gene=Slc35c2;product=solute carrier family 35 member C2 isoform X1;protein_id=XP_030106531.1;extra_copy_number=0
CM058242.1	Liftoff	CDS	173009702	173009774	.	-	.	ID=cds-XP_030106531.1;Parent=rna-XM_030250671.2;Dbxref=GeneID:228875,GenBank:XP_030106531.1,MGI:MGI:2385166;Name=XP_030106531.1;gbkey=CDS;gene=Slc35c2;product=solute carrier family 35 member C2 isoform X1;protein_id=XP_030106531.1;extra_copy_number=0
CM058242.1	Liftoff	CDS	173010475	173010538	.	-	.	ID=cds-XP_030106531.1;Parent=rna-XM_030250671.2;Dbxref=GeneID:228875,GenBank:XP_030106531.1,MGI:MGI:2385166;Name=XP_030106531.1;gbkey=CDS;gene=Slc35c2;product=solute carrier family 35 member C2 isoform X1;protein_id=XP_030106531.1;extra_copy_number=0
CM058242.1	Liftoff	CDS	173011177	173011327	.	-	.	ID=cds-XP_030106531.1;Parent=rna-XM_030250671.2;Dbxref=GeneID:228875,GenBank:XP_030106531.1,MGI:MGI:2385166;Name=XP_030106531.1;gbkey=CDS;gene=Slc35c2;product=solute carrier family 35 member C2 isoform X1;protein_id=XP_030106531.1;extra_copy_number=0
CM058242.1	Liftoff	CDS	173011643	173011762	.	-	.	ID=cds-XP_030106531.1;Parent=rna-XM_030250671.2;Dbxref=GeneID:228875,GenBank:XP_030106531.1,MGI:MGI:2385166;Name=XP_030106531.1;gbkey=CDS;gene=Slc35c2;product=solute carrier family 35 member C2 isoform X1;protein_id=XP_030106531.1;extra_copy_number=0
CM058242.1	Liftoff	mRNA	173004941	173016051	.	-	.	ID=rna-XM_030250672.2;Parent=gene-Slc35c2;Dbxref=GeneID:228875,GenBank:XM_030250672.2,MGI:MGI:2385166;Name=XM_030250672.2;gbkey=mRNA;gene=Slc35c2;model_evidence=Supporting evidence includes similarity to: 5 mRNAs%2C 30 ESTs%2C 10 Proteins%2C 858 long SRA reads%2C and 100%25 coverage of the annotated genomic feature by RNAseq alignments%2C including 10 samples with support for all annotated introns;product=solute carrier family 35%2C member C2%2C transcript variant X4;transcript_id=XM_030250672.2;matches_ref_protein=True;valid_ORF=True;extra_copy_number=0
CM058242.1	Liftoff	exon	173004941	173005665	.	-	.	ID=exon-XM_030250672.2-10;Parent=rna-XM_030250672.2;Dbxref=GeneID:228875,GenBank:XM_030250672.2,MGI:MGI:2385166;gbkey=mRNA;gene=Slc35c2;product=solute carrier family 35%2C member C2%2C transcript variant X4;transcript_id=XM_030250672.2;extra_copy_number=0
CM058242.1	Liftoff	exon	173005844	173005973	.	-	.	ID=exon-XM_030250672.2-9;Parent=rna-XM_030250672.2;Dbxref=GeneID:228875,GenBank:XM_030250672.2,MGI:MGI:2385166;gbkey=mRNA;gene=Slc35c2;product=solute carrier family 35%2C member C2%2C transcript variant X4;transcript_id=XM_030250672.2;extra_copy_number=0
CM058242.1	Liftoff	exon	173006633	173006808	.	-	.	ID=exon-XM_030250672.2-8;Parent=rna-XM_030250672.2;Dbxref=GeneID:228875,GenBank:XM_030250672.2,MGI:MGI:2385166;gbkey=mRNA;gene=Slc35c2;product=solute carrier family 35%2C member C2%2C transcript variant X4;transcript_id=XM_030250672.2;extra_copy_number=0
CM058242.1	Liftoff	exon	173009011	173009094	.	-	.	ID=exon-XM_030250672.2-7;Parent=rna-XM_030250672.2;Dbxref=GeneID:228875,GenBank:XM_030250672.2,MGI:MGI:2385166;gbkey=mRNA;gene=Slc35c2;product=solute carrier family 35%2C member C2%2C transcript variant X4;transcript_id=XM_030250672.2;extra_copy_number=0
CM058242.1	Liftoff	exon	173009180	173009348	.	-	.	ID=exon-XM_030250672.2-6;Parent=rna-XM_030250672.2;Dbxref=GeneID:228875,GenBank:XM_030250672.2,MGI:MGI:2385166;gbkey=mRNA;gene=Slc35c2;product=solute carrier family 35%2C member C2%2C transcript variant X4;transcript_id=XM_030250672.2;extra_copy_number=0
CM058242.1	Liftoff	exon	173009702	173009774	.	-	.	ID=exon-XM_030250672.2-5;Parent=rna-XM_030250672.2;Dbxref=GeneID:228875,GenBank:XM_030250672.2,MGI:MGI:2385166;gbkey=mRNA;gene=Slc35c2;product=solute carrier family 35%2C member C2%2C transcript variant X4;transcript_id=XM_030250672.2;extra_copy_number=0
CM058242.1	Liftoff	exon	173010475	173010538	.	-	.	ID=exon-XM_030250672.2-4;Parent=rna-XM_030250672.2;Dbxref=GeneID:228875,GenBank:XM_030250672.2,MGI:MGI:2385166;gbkey=mRNA;gene=Slc35c2;product=solute carrier family 35%2C member C2%2C transcript variant X4;transcript_id=XM_030250672.2;extra_copy_number=0
CM058242.1	Liftoff	exon	173011177	173011327	.	-	.	ID=exon-XM_030250672.2-3;Parent=rna-XM_030250672.2;Dbxref=GeneID:228875,GenBank:XM_030250672.2,MGI:MGI:2385166;gbkey=mRNA;gene=Slc35c2;product=solute carrier family 35%2C member C2%2C transcript variant X4;transcript_id=XM_030250672.2;extra_copy_number=0
CM058242.1	Liftoff	exon	173011643	173011994	.	-	.	ID=exon-XM_030250672.2-2;Parent=rna-XM_030250672.2;Dbxref=GeneID:228875,GenBank:XM_030250672.2,MGI:MGI:2385166;gbkey=mRNA;gene=Slc35c2;product=solute carrier family 35%2C member C2%2C transcript variant X4;transcript_id=XM_030250672.2;extra_copy_number=0
CM058242.1	Liftoff	exon	173015877	173016051	.	-	.	ID=exon-XM_030250672.2-1;Parent=rna-XM_030250672.2;Dbxref=GeneID:228875,GenBank:XM_030250672.2,MGI:MGI:2385166;gbkey=mRNA;gene=Slc35c2;product=solute carrier family 35%2C member C2%2C transcript variant X4;transcript_id=XM_030250672.2;extra_copy_number=0
CM058242.1	Liftoff	CDS	173005538	173005665	.	-	.	ID=cds-XP_030106532.1;Parent=rna-XM_030250672.2;Dbxref=GeneID:228875,GenBank:XP_030106532.1,MGI:MGI:2385166;Name=XP_030106532.1;gbkey=CDS;gene=Slc35c2;product=solute carrier family 35 member C2 isoform X1;protein_id=XP_030106532.1;extra_copy_number=0
CM058242.1	Liftoff	CDS	173005844	173005973	.	-	.	ID=cds-XP_030106532.1;Parent=rna-XM_030250672.2;Dbxref=GeneID:228875,GenBank:XP_030106532.1,MGI:MGI:2385166;Name=XP_030106532.1;gbkey=CDS;gene=Slc35c2;product=solute carrier family 35 member C2 isoform X1;protein_id=XP_030106532.1;extra_copy_number=0
CM058242.1	Liftoff	CDS	173006633	173006808	.	-	.	ID=cds-XP_030106532.1;Parent=rna-XM_030250672.2;Dbxref=GeneID:228875,GenBank:XP_030106532.1,MGI:MGI:2385166;Name=XP_030106532.1;gbkey=CDS;gene=Slc35c2;product=solute carrier family 35 member C2 isoform X1;protein_id=XP_030106532.1;extra_copy_number=0
CM058242.1	Liftoff	CDS	173009011	173009094	.	-	.	ID=cds-XP_030106532.1;Parent=rna-XM_030250672.2;Dbxref=GeneID:228875,GenBank:XP_030106532.1,MGI:MGI:2385166;Name=XP_030106532.1;gbkey=CDS;gene=Slc35c2;product=solute carrier family 35 member C2 isoform X1;protein_id=XP_030106532.1;extra_copy_number=0
CM058242.1	Liftoff	CDS	173009180	173009348	.	-	.	ID=cds-XP_030106532.1;Parent=rna-XM_030250672.2;Dbxref=GeneID:228875,GenBank:XP_030106532.1,MGI:MGI:2385166;Name=XP_030106532.1;gbkey=CDS;gene=Slc35c2;product=solute carrier family 35 member C2 isoform X1;protein_id=XP_030106532.1;extra_copy_number=0
CM058242.1	Liftoff	CDS	173009702	173009774	.	-	.	ID=cds-XP_030106532.1;Parent=rna-XM_030250672.2;Dbxref=GeneID:228875,GenBank:XP_030106532.1,MGI:MGI:2385166;Name=XP_030106532.1;gbkey=CDS;gene=Slc35c2;product=solute carrier family 35 member C2 isoform X1;protein_id=XP_030106532.1;extra_copy_number=0
CM058242.1	Liftoff	CDS	173010475	173010538	.	-	.	ID=cds-XP_030106532.1;Parent=rna-XM_030250672.2;Dbxref=GeneID:228875,GenBank:XP_030106532.1,MGI:MGI:2385166;Name=XP_030106532.1;gbkey=CDS;gene=Slc35c2;product=solute carrier family 35 member C2 isoform X1;protein_id=XP_030106532.1;extra_copy_number=0
CM058242.1	Liftoff	CDS	173011177	173011327	.	-	.	ID=cds-XP_030106532.1;Parent=rna-XM_030250672.2;Dbxref=GeneID:228875,GenBank:XP_030106532.1,MGI:MGI:2385166;Name=XP_030106532.1;gbkey=CDS;gene=Slc35c2;product=solute carrier family 35 member C2 isoform X1;protein_id=XP_030106532.1;extra_copy_number=0
CM058242.1	Liftoff	CDS	173011643	173011762	.	-	.	ID=cds-XP_030106532.1;Parent=rna-XM_030250672.2;Dbxref=GeneID:228875,GenBank:XP_030106532.1,MGI:MGI:2385166;Name=XP_030106532.1;gbkey=CDS;gene=Slc35c2;product=solute carrier family 35 member C2 isoform X1;protein_id=XP_030106532.1;extra_copy_number=0
CM058242.1	Liftoff	mRNA	173004941	173012675	.	-	.	ID=rna-XM_030250673.2;Parent=gene-Slc35c2;Dbxref=GeneID:228875,GenBank:XM_030250673.2,MGI:MGI:2385166;Name=XM_030250673.2;gbkey=mRNA;gene=Slc35c2;model_evidence=Supporting evidence includes similarity to: 5 mRNAs%2C 30 ESTs%2C 10 Proteins%2C 858 long SRA reads%2C and 100%25 coverage of the annotated genomic feature by RNAseq alignments%2C including 4 samples with support for all annotated introns;product=solute carrier family 35%2C member C2%2C transcript variant X5;transcript_id=XM_030250673.2;matches_ref_protein=True;valid_ORF=True;extra_copy_number=0
CM058242.1	Liftoff	exon	173004941	173005665	.	-	.	ID=exon-XM_030250673.2-10;Parent=rna-XM_030250673.2;Dbxref=GeneID:228875,GenBank:XM_030250673.2,MGI:MGI:2385166;gbkey=mRNA;gene=Slc35c2;product=solute carrier family 35%2C member C2%2C transcript variant X5;transcript_id=XM_030250673.2;extra_copy_number=0
CM058242.1	Liftoff	exon	173005844	173005973	.	-	.	ID=exon-XM_030250673.2-9;Parent=rna-XM_030250673.2;Dbxref=GeneID:228875,GenBank:XM_030250673.2,MGI:MGI:2385166;gbkey=mRNA;gene=Slc35c2;product=solute carrier family 35%2C member C2%2C transcript variant X5;transcript_id=XM_030250673.2;extra_copy_number=0
CM058242.1	Liftoff	exon	173006633	173006808	.	-	.	ID=exon-XM_030250673.2-8;Parent=rna-XM_030250673.2;Dbxref=GeneID:228875,GenBank:XM_030250673.2,MGI:MGI:2385166;gbkey=mRNA;gene=Slc35c2;product=solute carrier family 35%2C member C2%2C transcript variant X5;transcript_id=XM_030250673.2;extra_copy_number=0
CM058242.1	Liftoff	exon	173009011	173009094	.	-	.	ID=exon-XM_030250673.2-7;Parent=rna-XM_030250673.2;Dbxref=GeneID:228875,GenBank:XM_030250673.2,MGI:MGI:2385166;gbkey=mRNA;gene=Slc35c2;product=solute carrier family 35%2C member C2%2C transcript variant X5;transcript_id=XM_030250673.2;extra_copy_number=0
CM058242.1	Liftoff	exon	173009180	173009348	.	-	.	ID=exon-XM_030250673.2-6;Parent=rna-XM_030250673.2;Dbxref=GeneID:228875,GenBank:XM_030250673.2,MGI:MGI:2385166;gbkey=mRNA;gene=Slc35c2;product=solute carrier family 35%2C member C2%2C transcript variant X5;transcript_id=XM_030250673.2;extra_copy_number=0
CM058242.1	Liftoff	exon	173009702	173009774	.	-	.	ID=exon-XM_030250673.2-5;Parent=rna-XM_030250673.2;Dbxref=GeneID:228875,GenBank:XM_030250673.2,MGI:MGI:2385166;gbkey=mRNA;gene=Slc35c2;product=solute carrier family 35%2C member C2%2C transcript variant X5;transcript_id=XM_030250673.2;extra_copy_number=0
CM058242.1	Liftoff	exon	173010475	173010538	.	-	.	ID=exon-XM_030250673.2-4;Parent=rna-XM_030250673.2;Dbxref=GeneID:228875,GenBank:XM_030250673.2,MGI:MGI:2385166;gbkey=mRNA;gene=Slc35c2;product=solute carrier family 35%2C member C2%2C transcript variant X5;transcript_id=XM_030250673.2;extra_copy_number=0
CM058242.1	Liftoff	exon	173011177	173011327	.	-	.	ID=exon-XM_030250673.2-3;Parent=rna-XM_030250673.2;Dbxref=GeneID:228875,GenBank:XM_030250673.2,MGI:MGI:2385166;gbkey=mRNA;gene=Slc35c2;product=solute carrier family 35%2C member C2%2C transcript variant X5;transcript_id=XM_030250673.2;extra_copy_number=0
CM058242.1	Liftoff	exon	173011643	173011994	.	-	.	ID=exon-XM_030250673.2-2;Parent=rna-XM_030250673.2;Dbxref=GeneID:228875,GenBank:XM_030250673.2,MGI:MGI:2385166;gbkey=mRNA;gene=Slc35c2;product=solute carrier family 35%2C member C2%2C transcript variant X5;transcript_id=XM_030250673.2;extra_copy_number=0
CM058242.1	Liftoff	exon	173012652	173012675	.	-	.	ID=exon-XM_030250673.2-1;Parent=rna-XM_030250673.2;Dbxref=GeneID:228875,GenBank:XM_030250673.2,MGI:MGI:2385166;gbkey=mRNA;gene=Slc35c2;product=solute carrier family 35%2C member C2%2C transcript variant X5;transcript_id=XM_030250673.2;extra_copy_number=0
CM058242.1	Liftoff	CDS	173005538	173005665	.	-	.	ID=cds-XP_030106533.1;Parent=rna-XM_030250673.2;Dbxref=GeneID:228875,GenBank:XP_030106533.1,MGI:MGI:2385166;Name=XP_030106533.1;gbkey=CDS;gene=Slc35c2;product=solute carrier family 35 member C2 isoform X1;protein_id=XP_030106533.1;extra_copy_number=0
CM058242.1	Liftoff	CDS	173005844	173005973	.	-	.	ID=cds-XP_030106533.1;Parent=rna-XM_030250673.2;Dbxref=GeneID:228875,GenBank:XP_030106533.1,MGI:MGI:2385166;Name=XP_030106533.1;gbkey=CDS;gene=Slc35c2;product=solute carrier family 35 member C2 isoform X1;protein_id=XP_030106533.1;extra_copy_number=0
CM058242.1	Liftoff	CDS	173006633	173006808	.	-	.	ID=cds-XP_030106533.1;Parent=rna-XM_030250673.2;Dbxref=GeneID:228875,GenBank:XP_030106533.1,MGI:MGI:2385166;Name=XP_030106533.1;gbkey=CDS;gene=Slc35c2;product=solute carrier family 35 member C2 isoform X1;protein_id=XP_030106533.1;extra_copy_number=0
CM058242.1	Liftoff	CDS	173009011	173009094	.	-	.	ID=cds-XP_030106533.1;Parent=rna-XM_030250673.2;Dbxref=GeneID:228875,GenBank:XP_030106533.1,MGI:MGI:2385166;Name=XP_030106533.1;gbkey=CDS;gene=Slc35c2;product=solute carrier family 35 member C2 isoform X1;protein_id=XP_030106533.1;extra_copy_number=0
CM058242.1	Liftoff	CDS	173009180	173009348	.	-	.	ID=cds-XP_030106533.1;Parent=rna-XM_030250673.2;Dbxref=GeneID:228875,GenBank:XP_030106533.1,MGI:MGI:2385166;Name=XP_030106533.1;gbkey=CDS;gene=Slc35c2;product=solute carrier family 35 member C2 isoform X1;protein_id=XP_030106533.1;extra_copy_number=0
CM058242.1	Liftoff	CDS	173009702	173009774	.	-	.	ID=cds-XP_030106533.1;Parent=rna-XM_030250673.2;Dbxref=GeneID:228875,GenBank:XP_030106533.1,MGI:MGI:2385166;Name=XP_030106533.1;gbkey=CDS;gene=Slc35c2;product=solute carrier family 35 member C2 isoform X1;protein_id=XP_030106533.1;extra_copy_number=0
CM058242.1	Liftoff	CDS	173010475	173010538	.	-	.	ID=cds-XP_030106533.1;Parent=rna-XM_030250673.2;Dbxref=GeneID:228875,GenBank:XP_030106533.1,MGI:MGI:2385166;Name=XP_030106533.1;gbkey=CDS;gene=Slc35c2;product=solute carrier family 35 member C2 isoform X1;protein_id=XP_030106533.1;extra_copy_number=0
CM058242.1	Liftoff	CDS	173011177	173011327	.	-	.	ID=cds-XP_030106533.1;Parent=rna-XM_030250673.2;Dbxref=GeneID:228875,GenBank:XP_030106533.1,MGI:MGI:2385166;Name=XP_030106533.1;gbkey=CDS;gene=Slc35c2;product=solute carrier family 35 member C2 isoform X1;protein_id=XP_030106533.1;extra_copy_number=0
CM058242.1	Liftoff	CDS	173011643	173011762	.	-	.	ID=cds-XP_030106533.1;Parent=rna-XM_030250673.2;Dbxref=GeneID:228875,GenBank:XP_030106533.1,MGI:MGI:2385166;Name=XP_030106533.1;gbkey=CDS;gene=Slc35c2;product=solute carrier family 35 member C2 isoform X1;protein_id=XP_030106533.1;extra_copy_number=0
CM058242.1	Liftoff	mRNA	173004941	173015910	.	-	.	ID=rna-XM_036161632.1;Parent=gene-Slc35c2;Dbxref=GeneID:228875,GenBank:XM_036161632.1,MGI:MGI:2385166;Name=XM_036161632.1;gbkey=mRNA;gene=Slc35c2;model_evidence=Supporting evidence includes similarity to: 5 mRNAs%2C 28 ESTs%2C 10 Proteins%2C 715 long SRA reads%2C and 98%25 coverage of the annotated genomic feature by RNAseq alignments%2C including 14 samples with support for all annotated introns;product=solute carrier family 35%2C member C2%2C transcript variant X8;transcript_id=XM_036161632.1;matches_ref_protein=True;valid_ORF=True;extra_copy_number=0
CM058242.1	Liftoff	exon	173004941	173005665	.	-	.	ID=exon-XM_036161632.1-10;Parent=rna-XM_036161632.1;Dbxref=GeneID:228875,GenBank:XM_036161632.1,MGI:MGI:2385166;gbkey=mRNA;gene=Slc35c2;product=solute carrier family 35%2C member C2%2C transcript variant X8;transcript_id=XM_036161632.1;extra_copy_number=0
CM058242.1	Liftoff	exon	173005844	173005973	.	-	.	ID=exon-XM_036161632.1-9;Parent=rna-XM_036161632.1;Dbxref=GeneID:228875,GenBank:XM_036161632.1,MGI:MGI:2385166;gbkey=mRNA;gene=Slc35c2;product=solute carrier family 35%2C member C2%2C transcript variant X8;transcript_id=XM_036161632.1;extra_copy_number=0
CM058242.1	Liftoff	exon	173006633	173006808	.	-	.	ID=exon-XM_036161632.1-8;Parent=rna-XM_036161632.1;Dbxref=GeneID:228875,GenBank:XM_036161632.1,MGI:MGI:2385166;gbkey=mRNA;gene=Slc35c2;product=solute carrier family 35%2C member C2%2C transcript variant X8;transcript_id=XM_036161632.1;extra_copy_number=0
CM058242.1	Liftoff	exon	173009011	173009094	.	-	.	ID=exon-XM_036161632.1-7;Parent=rna-XM_036161632.1;Dbxref=GeneID:228875,GenBank:XM_036161632.1,MGI:MGI:2385166;gbkey=mRNA;gene=Slc35c2;product=solute carrier family 35%2C member C2%2C transcript variant X8;transcript_id=XM_036161632.1;extra_copy_number=0
CM058242.1	Liftoff	exon	173009180	173009348	.	-	.	ID=exon-XM_036161632.1-6;Parent=rna-XM_036161632.1;Dbxref=GeneID:228875,GenBank:XM_036161632.1,MGI:MGI:2385166;gbkey=mRNA;gene=Slc35c2;product=solute carrier family 35%2C member C2%2C transcript variant X8;transcript_id=XM_036161632.1;extra_copy_number=0
CM058242.1	Liftoff	exon	173009702	173009774	.	-	.	ID=exon-XM_036161632.1-5;Parent=rna-XM_036161632.1;Dbxref=GeneID:228875,GenBank:XM_036161632.1,MGI:MGI:2385166;gbkey=mRNA;gene=Slc35c2;product=solute carrier family 35%2C member C2%2C transcript variant X8;transcript_id=XM_036161632.1;extra_copy_number=0
CM058242.1	Liftoff	exon	173010475	173010538	.	-	.	ID=exon-XM_036161632.1-4;Parent=rna-XM_036161632.1;Dbxref=GeneID:228875,GenBank:XM_036161632.1,MGI:MGI:2385166;gbkey=mRNA;gene=Slc35c2;product=solute carrier family 35%2C member C2%2C transcript variant X8;transcript_id=XM_036161632.1;extra_copy_number=0
CM058242.1	Liftoff	exon	173011177	173011327	.	-	.	ID=exon-XM_036161632.1-3;Parent=rna-XM_036161632.1;Dbxref=GeneID:228875,GenBank:XM_036161632.1,MGI:MGI:2385166;gbkey=mRNA;gene=Slc35c2;product=solute carrier family 35%2C member C2%2C transcript variant X8;transcript_id=XM_036161632.1;extra_copy_number=0
CM058242.1	Liftoff	exon	173011643	173011929	.	-	.	ID=exon-XM_036161632.1-2;Parent=rna-XM_036161632.1;Dbxref=GeneID:228875,GenBank:XM_036161632.1,MGI:MGI:2385166;gbkey=mRNA;gene=Slc35c2;product=solute carrier family 35%2C member C2%2C transcript variant X8;transcript_id=XM_036161632.1;extra_copy_number=0
CM058242.1	Liftoff	exon	173015503	173015910	.	-	.	ID=exon-XM_036161632.1-1;Parent=rna-XM_036161632.1;Dbxref=GeneID:228875,GenBank:XM_036161632.1,MGI:MGI:2385166;gbkey=mRNA;gene=Slc35c2;product=solute carrier family 35%2C member C2%2C transcript variant X8;transcript_id=XM_036161632.1;extra_copy_number=0
CM058242.1	Liftoff	CDS	173005538	173005665	.	-	.	ID=cds-XP_036017525.1;Parent=rna-XM_036161632.1;Dbxref=GeneID:228875,GenBank:XP_036017525.1,MGI:MGI:2385166;Name=XP_036017525.1;gbkey=CDS;gene=Slc35c2;product=solute carrier family 35 member C2 isoform X1;protein_id=XP_036017525.1;extra_copy_number=0
CM058242.1	Liftoff	CDS	173005844	173005973	.	-	.	ID=cds-XP_036017525.1;Parent=rna-XM_036161632.1;Dbxref=GeneID:228875,GenBank:XP_036017525.1,MGI:MGI:2385166;Name=XP_036017525.1;gbkey=CDS;gene=Slc35c2;product=solute carrier family 35 member C2 isoform X1;protein_id=XP_036017525.1;extra_copy_number=0
CM058242.1	Liftoff	CDS	173006633	173006808	.	-	.	ID=cds-XP_036017525.1;Parent=rna-XM_036161632.1;Dbxref=GeneID:228875,GenBank:XP_036017525.1,MGI:MGI:2385166;Name=XP_036017525.1;gbkey=CDS;gene=Slc35c2;product=solute carrier family 35 member C2 isoform X1;protein_id=XP_036017525.1;extra_copy_number=0
CM058242.1	Liftoff	CDS	173009011	173009094	.	-	.	ID=cds-XP_036017525.1;Parent=rna-XM_036161632.1;Dbxref=GeneID:228875,GenBank:XP_036017525.1,MGI:MGI:2385166;Name=XP_036017525.1;gbkey=CDS;gene=Slc35c2;product=solute carrier family 35 member C2 isoform X1;protein_id=XP_036017525.1;extra_copy_number=0
CM058242.1	Liftoff	CDS	173009180	173009348	.	-	.	ID=cds-XP_036017525.1;Parent=rna-XM_036161632.1;Dbxref=GeneID:228875,GenBank:XP_036017525.1,MGI:MGI:2385166;Name=XP_036017525.1;gbkey=CDS;gene=Slc35c2;product=solute carrier family 35 member C2 isoform X1;protein_id=XP_036017525.1;extra_copy_number=0
CM058242.1	Liftoff	CDS	173009702	173009774	.	-	.	ID=cds-XP_036017525.1;Parent=rna-XM_036161632.1;Dbxref=GeneID:228875,GenBank:XP_036017525.1,MGI:MGI:2385166;Name=XP_036017525.1;gbkey=CDS;gene=Slc35c2;product=solute carrier family 35 member C2 isoform X1;protein_id=XP_036017525.1;extra_copy_number=0
CM058242.1	Liftoff	CDS	173010475	173010538	.	-	.	ID=cds-XP_036017525.1;Parent=rna-XM_036161632.1;Dbxref=GeneID:228875,GenBank:XP_036017525.1,MGI:MGI:2385166;Name=XP_036017525.1;gbkey=CDS;gene=Slc35c2;product=solute carrier family 35 member C2 isoform X1;protein_id=XP_036017525.1;extra_copy_number=0
CM058242.1	Liftoff	CDS	173011177	173011327	.	-	.	ID=cds-XP_036017525.1;Parent=rna-XM_036161632.1;Dbxref=GeneID:228875,GenBank:XP_036017525.1,MGI:MGI:2385166;Name=XP_036017525.1;gbkey=CDS;gene=Slc35c2;product=solute carrier family 35 member C2 isoform X1;protein_id=XP_036017525.1;extra_copy_number=0
CM058242.1	Liftoff	CDS	173011643	173011762	.	-	.	ID=cds-XP_036017525.1;Parent=rna-XM_036161632.1;Dbxref=GeneID:228875,GenBank:XP_036017525.1,MGI:MGI:2385166;Name=XP_036017525.1;gbkey=CDS;gene=Slc35c2;product=solute carrier family 35 member C2 isoform X1;protein_id=XP_036017525.1;extra_copy_number=0
CM058242.1	Liftoff	transcript	173004941	173016282	.	-	.	ID=rna-XR_001782366.1;Parent=gene-Slc35c2;Dbxref=GeneID:228875,GenBank:XR_001782366.1,MGI:MGI:2385166;Name=XR_001782366.1;gbkey=misc_RNA;gene=Slc35c2;model_evidence=Supporting evidence includes similarity to: 4 mRNAs%2C 29 ESTs%2C 571 long SRA reads%2C and 100%25 coverage of the annotated genomic feature by RNAseq alignments%2C including 39 samples with support for all annotated introns;product=solute carrier family 35%2C member C2%2C transcript variant X9;transcript_id=XR_001782366.1;extra_copy_number=0
CM058242.1	Liftoff	exon	173004941	173005665	.	-	.	ID=exon-XR_001782366.1-11;Parent=rna-XR_001782366.1;Dbxref=GeneID:228875,GenBank:XR_001782366.1,MGI:MGI:2385166;gbkey=misc_RNA;gene=Slc35c2;product=solute carrier family 35%2C member C2%2C transcript variant X9;transcript_id=XR_001782366.1;extra_copy_number=0
CM058242.1	Liftoff	exon	173005844	173005973	.	-	.	ID=exon-XR_001782366.1-10;Parent=rna-XR_001782366.1;Dbxref=GeneID:228875,GenBank:XR_001782366.1,MGI:MGI:2385166;gbkey=misc_RNA;gene=Slc35c2;product=solute carrier family 35%2C member C2%2C transcript variant X9;transcript_id=XR_001782366.1;extra_copy_number=0
CM058242.1	Liftoff	exon	173006633	173006808	.	-	.	ID=exon-XR_001782366.1-9;Parent=rna-XR_001782366.1;Dbxref=GeneID:228875,GenBank:XR_001782366.1,MGI:MGI:2385166;gbkey=misc_RNA;gene=Slc35c2;product=solute carrier family 35%2C member C2%2C transcript variant X9;transcript_id=XR_001782366.1;extra_copy_number=0
CM058242.1	Liftoff	exon	173007943	173008066	.	-	.	ID=exon-XR_001782366.1-8;Parent=rna-XR_001782366.1;Dbxref=GeneID:228875,GenBank:XR_001782366.1,MGI:MGI:2385166;gbkey=misc_RNA;gene=Slc35c2;product=solute carrier family 35%2C member C2%2C transcript variant X9;transcript_id=XR_001782366.1;extra_copy_number=0
CM058242.1	Liftoff	exon	173009011	173009094	.	-	.	ID=exon-XR_001782366.1-7;Parent=rna-XR_001782366.1;Dbxref=GeneID:228875,GenBank:XR_001782366.1,MGI:MGI:2385166;gbkey=misc_RNA;gene=Slc35c2;product=solute carrier family 35%2C member C2%2C transcript variant X9;transcript_id=XR_001782366.1;extra_copy_number=0
CM058242.1	Liftoff	exon	173009180	173009348	.	-	.	ID=exon-XR_001782366.1-6;Parent=rna-XR_001782366.1;Dbxref=GeneID:228875,GenBank:XR_001782366.1,MGI:MGI:2385166;gbkey=misc_RNA;gene=Slc35c2;product=solute carrier family 35%2C member C2%2C transcript variant X9;transcript_id=XR_001782366.1;extra_copy_number=0
CM058242.1	Liftoff	exon	173009702	173009774	.	-	.	ID=exon-XR_001782366.1-5;Parent=rna-XR_001782366.1;Dbxref=GeneID:228875,GenBank:XR_001782366.1,MGI:MGI:2385166;gbkey=misc_RNA;gene=Slc35c2;product=solute carrier family 35%2C member C2%2C transcript variant X9;transcript_id=XR_001782366.1;extra_copy_number=0
CM058242.1	Liftoff	exon	173010475	173010538	.	-	.	ID=exon-XR_001782366.1-4;Parent=rna-XR_001782366.1;Dbxref=GeneID:228875,GenBank:XR_001782366.1,MGI:MGI:2385166;gbkey=misc_RNA;gene=Slc35c2;product=solute carrier family 35%2C member C2%2C transcript variant X9;transcript_id=XR_001782366.1;extra_copy_number=0
CM058242.1	Liftoff	exon	173011177	173011327	.	-	.	ID=exon-XR_001782366.1-3;Parent=rna-XR_001782366.1;Dbxref=GeneID:228875,GenBank:XR_001782366.1,MGI:MGI:2385166;gbkey=misc_RNA;gene=Slc35c2;product=solute carrier family 35%2C member C2%2C transcript variant X9;transcript_id=XR_001782366.1;extra_copy_number=0
CM058242.1	Liftoff	exon	173011643	173011997	.	-	.	ID=exon-XR_001782366.1-2;Parent=rna-XR_001782366.1;Dbxref=GeneID:228875,GenBank:XR_001782366.1,MGI:MGI:2385166;gbkey=misc_RNA;gene=Slc35c2;product=solute carrier family 35%2C member C2%2C transcript variant X9;transcript_id=XR_001782366.1;extra_copy_number=0
CM058242.1	Liftoff	exon	173016178	173016282	.	-	.	ID=exon-XR_001782366.1-1;Parent=rna-XR_001782366.1;Dbxref=GeneID:228875,GenBank:XR_001782366.1,MGI:MGI:2385166;gbkey=misc_RNA;gene=Slc35c2;product=solute carrier family 35%2C member C2%2C transcript variant X9;transcript_id=XR_001782366.1;extra_copy_number=0
CM058242.1	Liftoff	transcript	173004941	173016282	.	-	.	ID=rna-XR_003952694.2;Parent=gene-Slc35c2;Dbxref=GeneID:228875,GenBank:XR_003952694.2,MGI:MGI:2385166;Name=XR_003952694.2;gbkey=misc_RNA;gene=Slc35c2;model_evidence=Supporting evidence includes similarity to: 4 mRNAs%2C 27 ESTs%2C 338 long SRA reads%2C and 100%25 coverage of the annotated genomic feature by RNAseq alignments%2C including 35 samples with support for all annotated introns;product=solute carrier family 35%2C member C2%2C transcript variant X10;transcript_id=XR_003952694.2;extra_copy_number=0
CM058242.1	Liftoff	exon	173004941	173005665	.	-	.	ID=exon-XR_003952694.2-8;Parent=rna-XR_003952694.2;Dbxref=GeneID:228875,GenBank:XR_003952694.2,MGI:MGI:2385166;gbkey=misc_RNA;gene=Slc35c2;product=solute carrier family 35%2C member C2%2C transcript variant X10;transcript_id=XR_003952694.2;extra_copy_number=0
CM058242.1	Liftoff	exon	173005844	173005973	.	-	.	ID=exon-XR_003952694.2-7;Parent=rna-XR_003952694.2;Dbxref=GeneID:228875,GenBank:XR_003952694.2,MGI:MGI:2385166;gbkey=misc_RNA;gene=Slc35c2;product=solute carrier family 35%2C member C2%2C transcript variant X10;transcript_id=XR_003952694.2;extra_copy_number=0
CM058242.1	Liftoff	exon	173006633	173006808	.	-	.	ID=exon-XR_003952694.2-6;Parent=rna-XR_003952694.2;Dbxref=GeneID:228875,GenBank:XR_003952694.2,MGI:MGI:2385166;gbkey=misc_RNA;gene=Slc35c2;product=solute carrier family 35%2C member C2%2C transcript variant X10;transcript_id=XR_003952694.2;extra_copy_number=0
CM058242.1	Liftoff	exon	173009702	173009774	.	-	.	ID=exon-XR_003952694.2-5;Parent=rna-XR_003952694.2;Dbxref=GeneID:228875,GenBank:XR_003952694.2,MGI:MGI:2385166;gbkey=misc_RNA;gene=Slc35c2;product=solute carrier family 35%2C member C2%2C transcript variant X10;transcript_id=XR_003952694.2;extra_copy_number=0
CM058242.1	Liftoff	exon	173010475	173010538	.	-	.	ID=exon-XR_003952694.2-4;Parent=rna-XR_003952694.2;Dbxref=GeneID:228875,GenBank:XR_003952694.2,MGI:MGI:2385166;gbkey=misc_RNA;gene=Slc35c2;product=solute carrier family 35%2C member C2%2C transcript variant X10;transcript_id=XR_003952694.2;extra_copy_number=0
CM058242.1	Liftoff	exon	173011177	173011327	.	-	.	ID=exon-XR_003952694.2-3;Parent=rna-XR_003952694.2;Dbxref=GeneID:228875,GenBank:XR_003952694.2,MGI:MGI:2385166;gbkey=misc_RNA;gene=Slc35c2;product=solute carrier family 35%2C member C2%2C transcript variant X10;transcript_id=XR_003952694.2;extra_copy_number=0
CM058242.1	Liftoff	exon	173011643	173011997	.	-	.	ID=exon-XR_003952694.2-2;Parent=rna-XR_003952694.2;Dbxref=GeneID:228875,GenBank:XR_003952694.2,MGI:MGI:2385166;gbkey=misc_RNA;gene=Slc35c2;product=solute carrier family 35%2C member C2%2C transcript variant X10;transcript_id=XR_003952694.2;extra_copy_number=0
CM058242.1	Liftoff	exon	173016178	173016282	.	-	.	ID=exon-XR_003952694.2-1;Parent=rna-XR_003952694.2;Dbxref=GeneID:228875,GenBank:XR_003952694.2,MGI:MGI:2385166;gbkey=misc_RNA;gene=Slc35c2;product=solute carrier family 35%2C member C2%2C transcript variant X10;transcript_id=XR_003952694.2;extra_copy_number=0
CM058242.1	Liftoff	transcript	173004972	173016269	.	-	.	ID=rna-XR_004940155.1;Parent=gene-Slc35c2;Dbxref=GeneID:228875,GenBank:XR_004940155.1,MGI:MGI:2385166;Name=XR_004940155.1;gbkey=misc_RNA;gene=Slc35c2;model_evidence=Supporting evidence includes similarity to: 3 mRNAs%2C 5 ESTs%2C 97 long SRA reads%2C and 100%25 coverage of the annotated genomic feature by RNAseq alignments%2C including 35 samples with support for all annotated introns;product=solute carrier family 35%2C member C2%2C transcript variant X11;transcript_id=XR_004940155.1;extra_copy_number=0
CM058242.1	Liftoff	exon	173004972	173005665	.	-	.	ID=exon-XR_004940155.1-8;Parent=rna-XR_004940155.1;Dbxref=GeneID:228875,GenBank:XR_004940155.1,MGI:MGI:2385166;gbkey=misc_RNA;gene=Slc35c2;product=solute carrier family 35%2C member C2%2C transcript variant X11;transcript_id=XR_004940155.1;extra_copy_number=0
CM058242.1	Liftoff	exon	173005844	173005973	.	-	.	ID=exon-XR_004940155.1-7;Parent=rna-XR_004940155.1;Dbxref=GeneID:228875,GenBank:XR_004940155.1,MGI:MGI:2385166;gbkey=misc_RNA;gene=Slc35c2;product=solute carrier family 35%2C member C2%2C transcript variant X11;transcript_id=XR_004940155.1;extra_copy_number=0
CM058242.1	Liftoff	exon	173006633	173006808	.	-	.	ID=exon-XR_004940155.1-6;Parent=rna-XR_004940155.1;Dbxref=GeneID:228875,GenBank:XR_004940155.1,MGI:MGI:2385166;gbkey=misc_RNA;gene=Slc35c2;product=solute carrier family 35%2C member C2%2C transcript variant X11;transcript_id=XR_004940155.1;extra_copy_number=0
CM058242.1	Liftoff	exon	173009702	173009774	.	-	.	ID=exon-XR_004940155.1-5;Parent=rna-XR_004940155.1;Dbxref=GeneID:228875,GenBank:XR_004940155.1,MGI:MGI:2385166;gbkey=misc_RNA;gene=Slc35c2;product=solute carrier family 35%2C member C2%2C transcript variant X11;transcript_id=XR_004940155.1;extra_copy_number=0
CM058242.1	Liftoff	exon	173010475	173010538	.	-	.	ID=exon-XR_004940155.1-4;Parent=rna-XR_004940155.1;Dbxref=GeneID:228875,GenBank:XR_004940155.1,MGI:MGI:2385166;gbkey=misc_RNA;gene=Slc35c2;product=solute carrier family 35%2C member C2%2C transcript variant X11;transcript_id=XR_004940155.1;extra_copy_number=0
CM058242.1	Liftoff	exon	173011177	173011327	.	-	.	ID=exon-XR_004940155.1-3;Parent=rna-XR_004940155.1;Dbxref=GeneID:228875,GenBank:XR_004940155.1,MGI:MGI:2385166;gbkey=misc_RNA;gene=Slc35c2;product=solute carrier family 35%2C member C2%2C transcript variant X11;transcript_id=XR_004940155.1;extra_copy_number=0
CM058242.1	Liftoff	exon	173011643	173011929	.	-	.	ID=exon-XR_004940155.1-2;Parent=rna-XR_004940155.1;Dbxref=GeneID:228875,GenBank:XR_004940155.1,MGI:MGI:2385166;gbkey=misc_RNA;gene=Slc35c2;product=solute carrier family 35%2C member C2%2C transcript variant X11;transcript_id=XR_004940155.1;extra_copy_number=0
CM058242.1	Liftoff	exon	173016178	173016269	.	-	.	ID=exon-XR_004940155.1-1;Parent=rna-XR_004940155.1;Dbxref=GeneID:228875,GenBank:XR_004940155.1,MGI:MGI:2385166;gbkey=misc_RNA;gene=Slc35c2;product=solute carrier family 35%2C member C2%2C transcript variant X11;transcript_id=XR_004940155.1;extra_copy_number=0
CM058242.1	Liftoff	transcript	173004972	173016159	.	-	.	ID=rna-XR_004940156.1;Parent=gene-Slc35c2;Dbxref=GeneID:228875,GenBank:XR_004940156.1,MGI:MGI:2385166;Name=XR_004940156.1;gbkey=misc_RNA;gene=Slc35c2;model_evidence=Supporting evidence includes similarity to: 3 mRNAs%2C 6 ESTs%2C 65 long SRA reads%2C and 100%25 coverage of the annotated genomic feature by RNAseq alignments%2C including 20 samples with support for all annotated introns;product=solute carrier family 35%2C member C2%2C transcript variant X12;transcript_id=XR_004940156.1;extra_copy_number=0
CM058242.1	Liftoff	exon	173004972	173005665	.	-	.	ID=exon-XR_004940156.1-8;Parent=rna-XR_004940156.1;Dbxref=GeneID:228875,GenBank:XR_004940156.1,MGI:MGI:2385166;gbkey=misc_RNA;gene=Slc35c2;product=solute carrier family 35%2C member C2%2C transcript variant X12;transcript_id=XR_004940156.1;extra_copy_number=0
CM058242.1	Liftoff	exon	173005844	173005973	.	-	.	ID=exon-XR_004940156.1-7;Parent=rna-XR_004940156.1;Dbxref=GeneID:228875,GenBank:XR_004940156.1,MGI:MGI:2385166;gbkey=misc_RNA;gene=Slc35c2;product=solute carrier family 35%2C member C2%2C transcript variant X12;transcript_id=XR_004940156.1;extra_copy_number=0
CM058242.1	Liftoff	exon	173006633	173006808	.	-	.	ID=exon-XR_004940156.1-6;Parent=rna-XR_004940156.1;Dbxref=GeneID:228875,GenBank:XR_004940156.1,MGI:MGI:2385166;gbkey=misc_RNA;gene=Slc35c2;product=solute carrier family 35%2C member C2%2C transcript variant X12;transcript_id=XR_004940156.1;extra_copy_number=0
CM058242.1	Liftoff	exon	173009702	173009774	.	-	.	ID=exon-XR_004940156.1-5;Parent=rna-XR_004940156.1;Dbxref=GeneID:228875,GenBank:XR_004940156.1,MGI:MGI:2385166;gbkey=misc_RNA;gene=Slc35c2;product=solute carrier family 35%2C member C2%2C transcript variant X12;transcript_id=XR_004940156.1;extra_copy_number=0
CM058242.1	Liftoff	exon	173010475	173010538	.	-	.	ID=exon-XR_004940156.1-4;Parent=rna-XR_004940156.1;Dbxref=GeneID:228875,GenBank:XR_004940156.1,MGI:MGI:2385166;gbkey=misc_RNA;gene=Slc35c2;product=solute carrier family 35%2C member C2%2C transcript variant X12;transcript_id=XR_004940156.1;extra_copy_number=0
CM058242.1	Liftoff	exon	173011177	173011327	.	-	.	ID=exon-XR_004940156.1-3;Parent=rna-XR_004940156.1;Dbxref=GeneID:228875,GenBank:XR_004940156.1,MGI:MGI:2385166;gbkey=misc_RNA;gene=Slc35c2;product=solute carrier family 35%2C member C2%2C transcript variant X12;transcript_id=XR_004940156.1;extra_copy_number=0
CM058242.1	Liftoff	exon	173011643	173011929	.	-	.	ID=exon-XR_004940156.1-2;Parent=rna-XR_004940156.1;Dbxref=GeneID:228875,GenBank:XR_004940156.1,MGI:MGI:2385166;gbkey=misc_RNA;gene=Slc35c2;product=solute carrier family 35%2C member C2%2C transcript variant X12;transcript_id=XR_004940156.1;extra_copy_number=0
CM058242.1	Liftoff	exon	173014875	173016159	.	-	.	ID=exon-XR_004940156.1-1;Parent=rna-XR_004940156.1;Dbxref=GeneID:228875,GenBank:XR_004940156.1,MGI:MGI:2385166;gbkey=misc_RNA;gene=Slc35c2;product=solute carrier family 35%2C member C2%2C transcript variant X12;transcript_id=XR_004940156.1;extra_copy_number=0
CM058242.1	Liftoff	gene	173016425	173054901	.	-	.	ID=gene-Elmo2;Dbxref=GeneID:140579,MGI:MGI:2153045;Name=Elmo2;description=engulfment and cell motility 2;gbkey=Gene;gene=Elmo2;gene_biotype=protein_coding;gene_synonym=1190002F24Rik,CED-12;coverage=1.0;sequence_ID=1.0;valid_ORFs=10;extra_copy_number=0;copy_num_ID=gene-Elmo2_0
CM058242.1	Liftoff	mRNA	173016425	173049226	.	-	.	ID=rna-NM_001302752.1;Parent=gene-Elmo2;Dbxref=GeneID:140579,GenBank:NM_001302752.1,MGI:MGI:2153045;Name=NM_001302752.1;gbkey=mRNA;gene=Elmo2;product=engulfment and cell motility 2%2C transcript variant 4;transcript_id=NM_001302752.1;matches_ref_protein=True;valid_ORF=True;extra_copy_number=0
CM058242.1	Liftoff	exon	173016425	173018955	.	-	.	ID=exon-NM_001302752.1-21;Parent=rna-NM_001302752.1;Dbxref=GeneID:140579,GenBank:NM_001302752.1,MGI:MGI:2153045;gbkey=mRNA;gene=Elmo2;product=engulfment and cell motility 2%2C transcript variant 4;transcript_id=NM_001302752.1;extra_copy_number=0
CM058242.1	Liftoff	exon	173020499	173020576	.	-	.	ID=exon-NM_001302752.1-20;Parent=rna-NM_001302752.1;Dbxref=GeneID:140579,GenBank:NM_001302752.1,MGI:MGI:2153045;gbkey=mRNA;gene=Elmo2;product=engulfment and cell motility 2%2C transcript variant 4;transcript_id=NM_001302752.1;extra_copy_number=0
CM058242.1	Liftoff	exon	173022635	173022717	.	-	.	ID=exon-NM_001302752.1-19;Parent=rna-NM_001302752.1;Dbxref=GeneID:140579,GenBank:NM_001302752.1,MGI:MGI:2153045;gbkey=mRNA;gene=Elmo2;product=engulfment and cell motility 2%2C transcript variant 4;transcript_id=NM_001302752.1;extra_copy_number=0
CM058242.1	Liftoff	exon	173023408	173023515	.	-	.	ID=exon-NM_001302752.1-18;Parent=rna-NM_001302752.1;Dbxref=GeneID:140579,GenBank:NM_001302752.1,MGI:MGI:2153045;gbkey=mRNA;gene=Elmo2;product=engulfment and cell motility 2%2C transcript variant 4;transcript_id=NM_001302752.1;extra_copy_number=0
CM058242.1	Liftoff	exon	173023638	173023750	.	-	.	ID=exon-NM_001302752.1-17;Parent=rna-NM_001302752.1;Dbxref=GeneID:140579,GenBank:NM_001302752.1,MGI:MGI:2153045;gbkey=mRNA;gene=Elmo2;product=engulfment and cell motility 2%2C transcript variant 4;transcript_id=NM_001302752.1;extra_copy_number=0
CM058242.1	Liftoff	exon	173023857	173024020	.	-	.	ID=exon-NM_001302752.1-16;Parent=rna-NM_001302752.1;Dbxref=GeneID:140579,GenBank:NM_001302752.1,MGI:MGI:2153045;gbkey=mRNA;gene=Elmo2;product=engulfment and cell motility 2%2C transcript variant 4;transcript_id=NM_001302752.1;extra_copy_number=0
CM058242.1	Liftoff	exon	173025237	173025373	.	-	.	ID=exon-NM_001302752.1-15;Parent=rna-NM_001302752.1;Dbxref=GeneID:140579,GenBank:NM_001302752.1,MGI:MGI:2153045;gbkey=mRNA;gene=Elmo2;product=engulfment and cell motility 2%2C transcript variant 4;transcript_id=NM_001302752.1;extra_copy_number=0
CM058242.1	Liftoff	exon	173025743	173025851	.	-	.	ID=exon-NM_001302752.1-14;Parent=rna-NM_001302752.1;Dbxref=GeneID:140579,GenBank:NM_001302752.1,MGI:MGI:2153045;gbkey=mRNA;gene=Elmo2;product=engulfment and cell motility 2%2C transcript variant 4;transcript_id=NM_001302752.1;extra_copy_number=0
CM058242.1	Liftoff	exon	173025937	173026041	.	-	.	ID=exon-NM_001302752.1-13;Parent=rna-NM_001302752.1;Dbxref=GeneID:140579,GenBank:NM_001302752.1,MGI:MGI:2153045;gbkey=mRNA;gene=Elmo2;product=engulfment and cell motility 2%2C transcript variant 4;transcript_id=NM_001302752.1;extra_copy_number=0
CM058242.1	Liftoff	exon	173026605	173026739	.	-	.	ID=exon-NM_001302752.1-12;Parent=rna-NM_001302752.1;Dbxref=GeneID:140579,GenBank:NM_001302752.1,MGI:MGI:2153045;gbkey=mRNA;gene=Elmo2;product=engulfment and cell motility 2%2C transcript variant 4;transcript_id=NM_001302752.1;extra_copy_number=0
CM058242.1	Liftoff	exon	173027016	173027138	.	-	.	ID=exon-NM_001302752.1-11;Parent=rna-NM_001302752.1;Dbxref=GeneID:140579,GenBank:NM_001302752.1,MGI:MGI:2153045;gbkey=mRNA;gene=Elmo2;product=engulfment and cell motility 2%2C transcript variant 4;transcript_id=NM_001302752.1;extra_copy_number=0
CM058242.1	Liftoff	exon	173030337	173030387	.	-	.	ID=exon-NM_001302752.1-10;Parent=rna-NM_001302752.1;Dbxref=GeneID:140579,GenBank:NM_001302752.1,MGI:MGI:2153045;gbkey=mRNA;gene=Elmo2;product=engulfment and cell motility 2%2C transcript variant 4;transcript_id=NM_001302752.1;extra_copy_number=0
CM058242.1	Liftoff	exon	173033298	173033376	.	-	.	ID=exon-NM_001302752.1-9;Parent=rna-NM_001302752.1;Dbxref=GeneID:140579,GenBank:NM_001302752.1,MGI:MGI:2153045;gbkey=mRNA;gene=Elmo2;product=engulfment and cell motility 2%2C transcript variant 4;transcript_id=NM_001302752.1;extra_copy_number=0
CM058242.1	Liftoff	exon	173037313	173037464	.	-	.	ID=exon-NM_001302752.1-8;Parent=rna-NM_001302752.1;Dbxref=GeneID:140579,GenBank:NM_001302752.1,MGI:MGI:2153045;gbkey=mRNA;gene=Elmo2;product=engulfment and cell motility 2%2C transcript variant 4;transcript_id=NM_001302752.1;extra_copy_number=0
CM058242.1	Liftoff	exon	173038575	173038674	.	-	.	ID=exon-NM_001302752.1-7;Parent=rna-NM_001302752.1;Dbxref=GeneID:140579,GenBank:NM_001302752.1,MGI:MGI:2153045;gbkey=mRNA;gene=Elmo2;product=engulfment and cell motility 2%2C transcript variant 4;transcript_id=NM_001302752.1;extra_copy_number=0
CM058242.1	Liftoff	exon	173040023	173040204	.	-	.	ID=exon-NM_001302752.1-6;Parent=rna-NM_001302752.1;Dbxref=GeneID:140579,GenBank:NM_001302752.1,MGI:MGI:2153045;gbkey=mRNA;gene=Elmo2;product=engulfment and cell motility 2%2C transcript variant 4;transcript_id=NM_001302752.1;extra_copy_number=0
CM058242.1	Liftoff	exon	173043131	173043181	.	-	.	ID=exon-NM_001302752.1-5;Parent=rna-NM_001302752.1;Dbxref=GeneID:140579,GenBank:NM_001302752.1,MGI:MGI:2153045;gbkey=mRNA;gene=Elmo2;product=engulfment and cell motility 2%2C transcript variant 4;transcript_id=NM_001302752.1;extra_copy_number=0
CM058242.1	Liftoff	exon	173044004	173044076	.	-	.	ID=exon-NM_001302752.1-4;Parent=rna-NM_001302752.1;Dbxref=GeneID:140579,GenBank:NM_001302752.1,MGI:MGI:2153045;gbkey=mRNA;gene=Elmo2;product=engulfment and cell motility 2%2C transcript variant 4;transcript_id=NM_001302752.1;extra_copy_number=0
CM058242.1	Liftoff	exon	173044398	173044438	.	-	.	ID=exon-NM_001302752.1-3;Parent=rna-NM_001302752.1;Dbxref=GeneID:140579,GenBank:NM_001302752.1,MGI:MGI:2153045;gbkey=mRNA;gene=Elmo2;product=engulfment and cell motility 2%2C transcript variant 4;transcript_id=NM_001302752.1;extra_copy_number=0
CM058242.1	Liftoff	exon	173044639	173044751	.	-	.	ID=exon-NM_001302752.1-2;Parent=rna-NM_001302752.1;Dbxref=GeneID:140579,GenBank:NM_001302752.1,MGI:MGI:2153045;gbkey=mRNA;gene=Elmo2;product=engulfment and cell motility 2%2C transcript variant 4;transcript_id=NM_001302752.1;extra_copy_number=0
CM058242.1	Liftoff	exon	173049060	173049226	.	-	.	ID=exon-NM_001302752.1-1;Parent=rna-NM_001302752.1;Dbxref=GeneID:140579,GenBank:NM_001302752.1,MGI:MGI:2153045;gbkey=mRNA;gene=Elmo2;product=engulfment and cell motility 2%2C transcript variant 4;transcript_id=NM_001302752.1;extra_copy_number=0
CM058242.1	Liftoff	CDS	173018755	173018955	.	-	.	ID=cds-NP_001289681.1;Parent=rna-NM_001302752.1;Dbxref=CCDS:CCDS17075.1,GeneID:140579,GenBank:NP_001289681.1,MGI:MGI:2153045;Name=NP_001289681.1;Note=isoform 3 is encoded by transcript variant 4;gbkey=CDS;gene=Elmo2;product=engulfment and cell motility protein 2 isoform 3;protein_id=NP_001289681.1;extra_copy_number=0
CM058242.1	Liftoff	CDS	173020499	173020576	.	-	.	ID=cds-NP_001289681.1;Parent=rna-NM_001302752.1;Dbxref=CCDS:CCDS17075.1,GeneID:140579,GenBank:NP_001289681.1,MGI:MGI:2153045;Name=NP_001289681.1;Note=isoform 3 is encoded by transcript variant 4;gbkey=CDS;gene=Elmo2;product=engulfment and cell motility protein 2 isoform 3;protein_id=NP_001289681.1;extra_copy_number=0
CM058242.1	Liftoff	CDS	173022635	173022717	.	-	.	ID=cds-NP_001289681.1;Parent=rna-NM_001302752.1;Dbxref=CCDS:CCDS17075.1,GeneID:140579,GenBank:NP_001289681.1,MGI:MGI:2153045;Name=NP_001289681.1;Note=isoform 3 is encoded by transcript variant 4;gbkey=CDS;gene=Elmo2;product=engulfment and cell motility protein 2 isoform 3;protein_id=NP_001289681.1;extra_copy_number=0
CM058242.1	Liftoff	CDS	173023408	173023515	.	-	.	ID=cds-NP_001289681.1;Parent=rna-NM_001302752.1;Dbxref=CCDS:CCDS17075.1,GeneID:140579,GenBank:NP_001289681.1,MGI:MGI:2153045;Name=NP_001289681.1;Note=isoform 3 is encoded by transcript variant 4;gbkey=CDS;gene=Elmo2;product=engulfment and cell motility protein 2 isoform 3;protein_id=NP_001289681.1;extra_copy_number=0
CM058242.1	Liftoff	CDS	173023638	173023750	.	-	.	ID=cds-NP_001289681.1;Parent=rna-NM_001302752.1;Dbxref=CCDS:CCDS17075.1,GeneID:140579,GenBank:NP_001289681.1,MGI:MGI:2153045;Name=NP_001289681.1;Note=isoform 3 is encoded by transcript variant 4;gbkey=CDS;gene=Elmo2;product=engulfment and cell motility protein 2 isoform 3;protein_id=NP_001289681.1;extra_copy_number=0
CM058242.1	Liftoff	CDS	173023857	173024020	.	-	.	ID=cds-NP_001289681.1;Parent=rna-NM_001302752.1;Dbxref=CCDS:CCDS17075.1,GeneID:140579,GenBank:NP_001289681.1,MGI:MGI:2153045;Name=NP_001289681.1;Note=isoform 3 is encoded by transcript variant 4;gbkey=CDS;gene=Elmo2;product=engulfment and cell motility protein 2 isoform 3;protein_id=NP_001289681.1;extra_copy_number=0
CM058242.1	Liftoff	CDS	173025237	173025373	.	-	.	ID=cds-NP_001289681.1;Parent=rna-NM_001302752.1;Dbxref=CCDS:CCDS17075.1,GeneID:140579,GenBank:NP_001289681.1,MGI:MGI:2153045;Name=NP_001289681.1;Note=isoform 3 is encoded by transcript variant 4;gbkey=CDS;gene=Elmo2;product=engulfment and cell motility protein 2 isoform 3;protein_id=NP_001289681.1;extra_copy_number=0
CM058242.1	Liftoff	CDS	173025743	173025851	.	-	.	ID=cds-NP_001289681.1;Parent=rna-NM_001302752.1;Dbxref=CCDS:CCDS17075.1,GeneID:140579,GenBank:NP_001289681.1,MGI:MGI:2153045;Name=NP_001289681.1;Note=isoform 3 is encoded by transcript variant 4;gbkey=CDS;gene=Elmo2;product=engulfment and cell motility protein 2 isoform 3;protein_id=NP_001289681.1;extra_copy_number=0
CM058242.1	Liftoff	CDS	173025937	173026041	.	-	.	ID=cds-NP_001289681.1;Parent=rna-NM_001302752.1;Dbxref=CCDS:CCDS17075.1,GeneID:140579,GenBank:NP_001289681.1,MGI:MGI:2153045;Name=NP_001289681.1;Note=isoform 3 is encoded by transcript variant 4;gbkey=CDS;gene=Elmo2;product=engulfment and cell motility protein 2 isoform 3;protein_id=NP_001289681.1;extra_copy_number=0
CM058242.1	Liftoff	CDS	173026605	173026739	.	-	.	ID=cds-NP_001289681.1;Parent=rna-NM_001302752.1;Dbxref=CCDS:CCDS17075.1,GeneID:140579,GenBank:NP_001289681.1,MGI:MGI:2153045;Name=NP_001289681.1;Note=isoform 3 is encoded by transcript variant 4;gbkey=CDS;gene=Elmo2;product=engulfment and cell motility protein 2 isoform 3;protein_id=NP_001289681.1;extra_copy_number=0
CM058242.1	Liftoff	CDS	173027016	173027138	.	-	.	ID=cds-NP_001289681.1;Parent=rna-NM_001302752.1;Dbxref=CCDS:CCDS17075.1,GeneID:140579,GenBank:NP_001289681.1,MGI:MGI:2153045;Name=NP_001289681.1;Note=isoform 3 is encoded by transcript variant 4;gbkey=CDS;gene=Elmo2;product=engulfment and cell motility protein 2 isoform 3;protein_id=NP_001289681.1;extra_copy_number=0
CM058242.1	Liftoff	CDS	173030337	173030387	.	-	.	ID=cds-NP_001289681.1;Parent=rna-NM_001302752.1;Dbxref=CCDS:CCDS17075.1,GeneID:140579,GenBank:NP_001289681.1,MGI:MGI:2153045;Name=NP_001289681.1;Note=isoform 3 is encoded by transcript variant 4;gbkey=CDS;gene=Elmo2;product=engulfment and cell motility protein 2 isoform 3;protein_id=NP_001289681.1;extra_copy_number=0
CM058242.1	Liftoff	CDS	173033298	173033376	.	-	.	ID=cds-NP_001289681.1;Parent=rna-NM_001302752.1;Dbxref=CCDS:CCDS17075.1,GeneID:140579,GenBank:NP_001289681.1,MGI:MGI:2153045;Name=NP_001289681.1;Note=isoform 3 is encoded by transcript variant 4;gbkey=CDS;gene=Elmo2;product=engulfment and cell motility protein 2 isoform 3;protein_id=NP_001289681.1;extra_copy_number=0
CM058242.1	Liftoff	CDS	173037313	173037464	.	-	.	ID=cds-NP_001289681.1;Parent=rna-NM_001302752.1;Dbxref=CCDS:CCDS17075.1,GeneID:140579,GenBank:NP_001289681.1,MGI:MGI:2153045;Name=NP_001289681.1;Note=isoform 3 is encoded by transcript variant 4;gbkey=CDS;gene=Elmo2;product=engulfment and cell motility protein 2 isoform 3;protein_id=NP_001289681.1;extra_copy_number=0
CM058242.1	Liftoff	CDS	173038575	173038674	.	-	.	ID=cds-NP_001289681.1;Parent=rna-NM_001302752.1;Dbxref=CCDS:CCDS17075.1,GeneID:140579,GenBank:NP_001289681.1,MGI:MGI:2153045;Name=NP_001289681.1;Note=isoform 3 is encoded by transcript variant 4;gbkey=CDS;gene=Elmo2;product=engulfment and cell motility protein 2 isoform 3;protein_id=NP_001289681.1;extra_copy_number=0
CM058242.1	Liftoff	CDS	173040023	173040204	.	-	.	ID=cds-NP_001289681.1;Parent=rna-NM_001302752.1;Dbxref=CCDS:CCDS17075.1,GeneID:140579,GenBank:NP_001289681.1,MGI:MGI:2153045;Name=NP_001289681.1;Note=isoform 3 is encoded by transcript variant 4;gbkey=CDS;gene=Elmo2;product=engulfment and cell motility protein 2 isoform 3;protein_id=NP_001289681.1;extra_copy_number=0
CM058242.1	Liftoff	CDS	173043131	173043181	.	-	.	ID=cds-NP_001289681.1;Parent=rna-NM_001302752.1;Dbxref=CCDS:CCDS17075.1,GeneID:140579,GenBank:NP_001289681.1,MGI:MGI:2153045;Name=NP_001289681.1;Note=isoform 3 is encoded by transcript variant 4;gbkey=CDS;gene=Elmo2;product=engulfment and cell motility protein 2 isoform 3;protein_id=NP_001289681.1;extra_copy_number=0
CM058242.1	Liftoff	CDS	173044004	173044076	.	-	.	ID=cds-NP_001289681.1;Parent=rna-NM_001302752.1;Dbxref=CCDS:CCDS17075.1,GeneID:140579,GenBank:NP_001289681.1,MGI:MGI:2153045;Name=NP_001289681.1;Note=isoform 3 is encoded by transcript variant 4;gbkey=CDS;gene=Elmo2;product=engulfment and cell motility protein 2 isoform 3;protein_id=NP_001289681.1;extra_copy_number=0
CM058242.1	Liftoff	CDS	173044398	173044438	.	-	.	ID=cds-NP_001289681.1;Parent=rna-NM_001302752.1;Dbxref=CCDS:CCDS17075.1,GeneID:140579,GenBank:NP_001289681.1,MGI:MGI:2153045;Name=NP_001289681.1;Note=isoform 3 is encoded by transcript variant 4;gbkey=CDS;gene=Elmo2;product=engulfment and cell motility protein 2 isoform 3;protein_id=NP_001289681.1;extra_copy_number=0
CM058242.1	Liftoff	CDS	173044639	173044716	.	-	.	ID=cds-NP_001289681.1;Parent=rna-NM_001302752.1;Dbxref=CCDS:CCDS17075.1,GeneID:140579,GenBank:NP_001289681.1,MGI:MGI:2153045;Name=NP_001289681.1;Note=isoform 3 is encoded by transcript variant 4;gbkey=CDS;gene=Elmo2;product=engulfment and cell motility protein 2 isoform 3;protein_id=NP_001289681.1;extra_copy_number=0
CM058242.1	Liftoff	mRNA	173016425	173044751	.	-	.	ID=rna-NM_001302754.1;Parent=gene-Elmo2;Dbxref=GeneID:140579,GenBank:NM_001302754.1,MGI:MGI:2153045;Name=NM_001302754.1;gbkey=mRNA;gene=Elmo2;product=engulfment and cell motility 2%2C transcript variant 5;transcript_id=NM_001302754.1;matches_ref_protein=True;valid_ORF=True;extra_copy_number=0
CM058242.1	Liftoff	exon	173016425	173018955	.	-	.	ID=exon-NM_001302754.1-20;Parent=rna-NM_001302754.1;Dbxref=GeneID:140579,GenBank:NM_001302754.1,MGI:MGI:2153045;gbkey=mRNA;gene=Elmo2;product=engulfment and cell motility 2%2C transcript variant 5;transcript_id=NM_001302754.1;extra_copy_number=0
CM058242.1	Liftoff	exon	173020499	173020576	.	-	.	ID=exon-NM_001302754.1-19;Parent=rna-NM_001302754.1;Dbxref=GeneID:140579,GenBank:NM_001302754.1,MGI:MGI:2153045;gbkey=mRNA;gene=Elmo2;product=engulfment and cell motility 2%2C transcript variant 5;transcript_id=NM_001302754.1;extra_copy_number=0
CM058242.1	Liftoff	exon	173022635	173022717	.	-	.	ID=exon-NM_001302754.1-18;Parent=rna-NM_001302754.1;Dbxref=GeneID:140579,GenBank:NM_001302754.1,MGI:MGI:2153045;gbkey=mRNA;gene=Elmo2;product=engulfment and cell motility 2%2C transcript variant 5;transcript_id=NM_001302754.1;extra_copy_number=0
CM058242.1	Liftoff	exon	173023408	173023515	.	-	.	ID=exon-NM_001302754.1-17;Parent=rna-NM_001302754.1;Dbxref=GeneID:140579,GenBank:NM_001302754.1,MGI:MGI:2153045;gbkey=mRNA;gene=Elmo2;product=engulfment and cell motility 2%2C transcript variant 5;transcript_id=NM_001302754.1;extra_copy_number=0
CM058242.1	Liftoff	exon	173023638	173023750	.	-	.	ID=exon-NM_001302754.1-16;Parent=rna-NM_001302754.1;Dbxref=GeneID:140579,GenBank:NM_001302754.1,MGI:MGI:2153045;gbkey=mRNA;gene=Elmo2;product=engulfment and cell motility 2%2C transcript variant 5;transcript_id=NM_001302754.1;extra_copy_number=0
CM058242.1	Liftoff	exon	173023857	173024020	.	-	.	ID=exon-NM_001302754.1-15;Parent=rna-NM_001302754.1;Dbxref=GeneID:140579,GenBank:NM_001302754.1,MGI:MGI:2153045;gbkey=mRNA;gene=Elmo2;product=engulfment and cell motility 2%2C transcript variant 5;transcript_id=NM_001302754.1;extra_copy_number=0
CM058242.1	Liftoff	exon	173025237	173025373	.	-	.	ID=exon-NM_001302754.1-14;Parent=rna-NM_001302754.1;Dbxref=GeneID:140579,GenBank:NM_001302754.1,MGI:MGI:2153045;gbkey=mRNA;gene=Elmo2;product=engulfment and cell motility 2%2C transcript variant 5;transcript_id=NM_001302754.1;extra_copy_number=0
CM058242.1	Liftoff	exon	173025743	173025851	.	-	.	ID=exon-NM_001302754.1-13;Parent=rna-NM_001302754.1;Dbxref=GeneID:140579,GenBank:NM_001302754.1,MGI:MGI:2153045;gbkey=mRNA;gene=Elmo2;product=engulfment and cell motility 2%2C transcript variant 5;transcript_id=NM_001302754.1;extra_copy_number=0
CM058242.1	Liftoff	exon	173025937	173026041	.	-	.	ID=exon-NM_001302754.1-12;Parent=rna-NM_001302754.1;Dbxref=GeneID:140579,GenBank:NM_001302754.1,MGI:MGI:2153045;gbkey=mRNA;gene=Elmo2;product=engulfment and cell motility 2%2C transcript variant 5;transcript_id=NM_001302754.1;extra_copy_number=0
CM058242.1	Liftoff	exon	173026605	173026739	.	-	.	ID=exon-NM_001302754.1-11;Parent=rna-NM_001302754.1;Dbxref=GeneID:140579,GenBank:NM_001302754.1,MGI:MGI:2153045;gbkey=mRNA;gene=Elmo2;product=engulfment and cell motility 2%2C transcript variant 5;transcript_id=NM_001302754.1;extra_copy_number=0
CM058242.1	Liftoff	exon	173027016	173027138	.	-	.	ID=exon-NM_001302754.1-10;Parent=rna-NM_001302754.1;Dbxref=GeneID:140579,GenBank:NM_001302754.1,MGI:MGI:2153045;gbkey=mRNA;gene=Elmo2;product=engulfment and cell motility 2%2C transcript variant 5;transcript_id=NM_001302754.1;extra_copy_number=0
CM058242.1	Liftoff	exon	173030337	173030387	.	-	.	ID=exon-NM_001302754.1-9;Parent=rna-NM_001302754.1;Dbxref=GeneID:140579,GenBank:NM_001302754.1,MGI:MGI:2153045;gbkey=mRNA;gene=Elmo2;product=engulfment and cell motility 2%2C transcript variant 5;transcript_id=NM_001302754.1;extra_copy_number=0
CM058242.1	Liftoff	exon	173033298	173033376	.	-	.	ID=exon-NM_001302754.1-8;Parent=rna-NM_001302754.1;Dbxref=GeneID:140579,GenBank:NM_001302754.1,MGI:MGI:2153045;gbkey=mRNA;gene=Elmo2;product=engulfment and cell motility 2%2C transcript variant 5;transcript_id=NM_001302754.1;extra_copy_number=0
CM058242.1	Liftoff	exon	173037313	173037464	.	-	.	ID=exon-NM_001302754.1-7;Parent=rna-NM_001302754.1;Dbxref=GeneID:140579,GenBank:NM_001302754.1,MGI:MGI:2153045;gbkey=mRNA;gene=Elmo2;product=engulfment and cell motility 2%2C transcript variant 5;transcript_id=NM_001302754.1;extra_copy_number=0
CM058242.1	Liftoff	exon	173038575	173038668	.	-	.	ID=exon-NM_001302754.1-6;Parent=rna-NM_001302754.1;Dbxref=GeneID:140579,GenBank:NM_001302754.1,MGI:MGI:2153045;gbkey=mRNA;gene=Elmo2;product=engulfment and cell motility 2%2C transcript variant 5;transcript_id=NM_001302754.1;extra_copy_number=0
CM058242.1	Liftoff	exon	173040023	173040204	.	-	.	ID=exon-NM_001302754.1-5;Parent=rna-NM_001302754.1;Dbxref=GeneID:140579,GenBank:NM_001302754.1,MGI:MGI:2153045;gbkey=mRNA;gene=Elmo2;product=engulfment and cell motility 2%2C transcript variant 5;transcript_id=NM_001302754.1;extra_copy_number=0
CM058242.1	Liftoff	exon	173043131	173043181	.	-	.	ID=exon-NM_001302754.1-4;Parent=rna-NM_001302754.1;Dbxref=GeneID:140579,GenBank:NM_001302754.1,MGI:MGI:2153045;gbkey=mRNA;gene=Elmo2;product=engulfment and cell motility 2%2C transcript variant 5;transcript_id=NM_001302754.1;extra_copy_number=0
CM058242.1	Liftoff	exon	173044004	173044076	.	-	.	ID=exon-NM_001302754.1-3;Parent=rna-NM_001302754.1;Dbxref=GeneID:140579,GenBank:NM_001302754.1,MGI:MGI:2153045;gbkey=mRNA;gene=Elmo2;product=engulfment and cell motility 2%2C transcript variant 5;transcript_id=NM_001302754.1;extra_copy_number=0
CM058242.1	Liftoff	exon	173044398	173044438	.	-	.	ID=exon-NM_001302754.1-2;Parent=rna-NM_001302754.1;Dbxref=GeneID:140579,GenBank:NM_001302754.1,MGI:MGI:2153045;gbkey=mRNA;gene=Elmo2;product=engulfment and cell motility 2%2C transcript variant 5;transcript_id=NM_001302754.1;extra_copy_number=0
CM058242.1	Liftoff	exon	173044639	173044751	.	-	.	ID=exon-NM_001302754.1-1;Parent=rna-NM_001302754.1;Dbxref=GeneID:140579,GenBank:NM_001302754.1,MGI:MGI:2153045;gbkey=mRNA;gene=Elmo2;product=engulfment and cell motility 2%2C transcript variant 5;transcript_id=NM_001302754.1;extra_copy_number=0
CM058242.1	Liftoff	CDS	173018755	173018955	.	-	.	ID=cds-NP_001289683.1;Parent=rna-NM_001302754.1;Dbxref=GeneID:140579,GenBank:NP_001289683.1,MGI:MGI:2153045;Name=NP_001289683.1;Note=isoform 4 is encoded by transcript variant 5;gbkey=CDS;gene=Elmo2;product=engulfment and cell motility protein 2 isoform 4;protein_id=NP_001289683.1;extra_copy_number=0
CM058242.1	Liftoff	CDS	173020499	173020576	.	-	.	ID=cds-NP_001289683.1;Parent=rna-NM_001302754.1;Dbxref=GeneID:140579,GenBank:NP_001289683.1,MGI:MGI:2153045;Name=NP_001289683.1;Note=isoform 4 is encoded by transcript variant 5;gbkey=CDS;gene=Elmo2;product=engulfment and cell motility protein 2 isoform 4;protein_id=NP_001289683.1;extra_copy_number=0
CM058242.1	Liftoff	CDS	173022635	173022717	.	-	.	ID=cds-NP_001289683.1;Parent=rna-NM_001302754.1;Dbxref=GeneID:140579,GenBank:NP_001289683.1,MGI:MGI:2153045;Name=NP_001289683.1;Note=isoform 4 is encoded by transcript variant 5;gbkey=CDS;gene=Elmo2;product=engulfment and cell motility protein 2 isoform 4;protein_id=NP_001289683.1;extra_copy_number=0
CM058242.1	Liftoff	CDS	173023408	173023515	.	-	.	ID=cds-NP_001289683.1;Parent=rna-NM_001302754.1;Dbxref=GeneID:140579,GenBank:NP_001289683.1,MGI:MGI:2153045;Name=NP_001289683.1;Note=isoform 4 is encoded by transcript variant 5;gbkey=CDS;gene=Elmo2;product=engulfment and cell motility protein 2 isoform 4;protein_id=NP_001289683.1;extra_copy_number=0
CM058242.1	Liftoff	CDS	173023638	173023750	.	-	.	ID=cds-NP_001289683.1;Parent=rna-NM_001302754.1;Dbxref=GeneID:140579,GenBank:NP_001289683.1,MGI:MGI:2153045;Name=NP_001289683.1;Note=isoform 4 is encoded by transcript variant 5;gbkey=CDS;gene=Elmo2;product=engulfment and cell motility protein 2 isoform 4;protein_id=NP_001289683.1;extra_copy_number=0
CM058242.1	Liftoff	CDS	173023857	173024020	.	-	.	ID=cds-NP_001289683.1;Parent=rna-NM_001302754.1;Dbxref=GeneID:140579,GenBank:NP_001289683.1,MGI:MGI:2153045;Name=NP_001289683.1;Note=isoform 4 is encoded by transcript variant 5;gbkey=CDS;gene=Elmo2;product=engulfment and cell motility protein 2 isoform 4;protein_id=NP_001289683.1;extra_copy_number=0
CM058242.1	Liftoff	CDS	173025237	173025373	.	-	.	ID=cds-NP_001289683.1;Parent=rna-NM_001302754.1;Dbxref=GeneID:140579,GenBank:NP_001289683.1,MGI:MGI:2153045;Name=NP_001289683.1;Note=isoform 4 is encoded by transcript variant 5;gbkey=CDS;gene=Elmo2;product=engulfment and cell motility protein 2 isoform 4;protein_id=NP_001289683.1;extra_copy_number=0
CM058242.1	Liftoff	CDS	173025743	173025851	.	-	.	ID=cds-NP_001289683.1;Parent=rna-NM_001302754.1;Dbxref=GeneID:140579,GenBank:NP_001289683.1,MGI:MGI:2153045;Name=NP_001289683.1;Note=isoform 4 is encoded by transcript variant 5;gbkey=CDS;gene=Elmo2;product=engulfment and cell motility protein 2 isoform 4;protein_id=NP_001289683.1;extra_copy_number=0
CM058242.1	Liftoff	CDS	173025937	173026041	.	-	.	ID=cds-NP_001289683.1;Parent=rna-NM_001302754.1;Dbxref=GeneID:140579,GenBank:NP_001289683.1,MGI:MGI:2153045;Name=NP_001289683.1;Note=isoform 4 is encoded by transcript variant 5;gbkey=CDS;gene=Elmo2;product=engulfment and cell motility protein 2 isoform 4;protein_id=NP_001289683.1;extra_copy_number=0
CM058242.1	Liftoff	CDS	173026605	173026739	.	-	.	ID=cds-NP_001289683.1;Parent=rna-NM_001302754.1;Dbxref=GeneID:140579,GenBank:NP_001289683.1,MGI:MGI:2153045;Name=NP_001289683.1;Note=isoform 4 is encoded by transcript variant 5;gbkey=CDS;gene=Elmo2;product=engulfment and cell motility protein 2 isoform 4;protein_id=NP_001289683.1;extra_copy_number=0
CM058242.1	Liftoff	CDS	173027016	173027138	.	-	.	ID=cds-NP_001289683.1;Parent=rna-NM_001302754.1;Dbxref=GeneID:140579,GenBank:NP_001289683.1,MGI:MGI:2153045;Name=NP_001289683.1;Note=isoform 4 is encoded by transcript variant 5;gbkey=CDS;gene=Elmo2;product=engulfment and cell motility protein 2 isoform 4;protein_id=NP_001289683.1;extra_copy_number=0
CM058242.1	Liftoff	CDS	173030337	173030387	.	-	.	ID=cds-NP_001289683.1;Parent=rna-NM_001302754.1;Dbxref=GeneID:140579,GenBank:NP_001289683.1,MGI:MGI:2153045;Name=NP_001289683.1;Note=isoform 4 is encoded by transcript variant 5;gbkey=CDS;gene=Elmo2;product=engulfment and cell motility protein 2 isoform 4;protein_id=NP_001289683.1;extra_copy_number=0
CM058242.1	Liftoff	CDS	173033298	173033376	.	-	.	ID=cds-NP_001289683.1;Parent=rna-NM_001302754.1;Dbxref=GeneID:140579,GenBank:NP_001289683.1,MGI:MGI:2153045;Name=NP_001289683.1;Note=isoform 4 is encoded by transcript variant 5;gbkey=CDS;gene=Elmo2;product=engulfment and cell motility protein 2 isoform 4;protein_id=NP_001289683.1;extra_copy_number=0
CM058242.1	Liftoff	CDS	173037313	173037464	.	-	.	ID=cds-NP_001289683.1;Parent=rna-NM_001302754.1;Dbxref=GeneID:140579,GenBank:NP_001289683.1,MGI:MGI:2153045;Name=NP_001289683.1;Note=isoform 4 is encoded by transcript variant 5;gbkey=CDS;gene=Elmo2;product=engulfment and cell motility protein 2 isoform 4;protein_id=NP_001289683.1;extra_copy_number=0
CM058242.1	Liftoff	CDS	173038575	173038668	.	-	.	ID=cds-NP_001289683.1;Parent=rna-NM_001302754.1;Dbxref=GeneID:140579,GenBank:NP_001289683.1,MGI:MGI:2153045;Name=NP_001289683.1;Note=isoform 4 is encoded by transcript variant 5;gbkey=CDS;gene=Elmo2;product=engulfment and cell motility protein 2 isoform 4;protein_id=NP_001289683.1;extra_copy_number=0
CM058242.1	Liftoff	CDS	173040023	173040204	.	-	.	ID=cds-NP_001289683.1;Parent=rna-NM_001302754.1;Dbxref=GeneID:140579,GenBank:NP_001289683.1,MGI:MGI:2153045;Name=NP_001289683.1;Note=isoform 4 is encoded by transcript variant 5;gbkey=CDS;gene=Elmo2;product=engulfment and cell motility protein 2 isoform 4;protein_id=NP_001289683.1;extra_copy_number=0
CM058242.1	Liftoff	CDS	173043131	173043181	.	-	.	ID=cds-NP_001289683.1;Parent=rna-NM_001302754.1;Dbxref=GeneID:140579,GenBank:NP_001289683.1,MGI:MGI:2153045;Name=NP_001289683.1;Note=isoform 4 is encoded by transcript variant 5;gbkey=CDS;gene=Elmo2;product=engulfment and cell motility protein 2 isoform 4;protein_id=NP_001289683.1;extra_copy_number=0
CM058242.1	Liftoff	CDS	173044004	173044076	.	-	.	ID=cds-NP_001289683.1;Parent=rna-NM_001302754.1;Dbxref=GeneID:140579,GenBank:NP_001289683.1,MGI:MGI:2153045;Name=NP_001289683.1;Note=isoform 4 is encoded by transcript variant 5;gbkey=CDS;gene=Elmo2;product=engulfment and cell motility protein 2 isoform 4;protein_id=NP_001289683.1;extra_copy_number=0
CM058242.1	Liftoff	CDS	173044398	173044438	.	-	.	ID=cds-NP_001289683.1;Parent=rna-NM_001302754.1;Dbxref=GeneID:140579,GenBank:NP_001289683.1,MGI:MGI:2153045;Name=NP_001289683.1;Note=isoform 4 is encoded by transcript variant 5;gbkey=CDS;gene=Elmo2;product=engulfment and cell motility protein 2 isoform 4;protein_id=NP_001289683.1;extra_copy_number=0
CM058242.1	Liftoff	CDS	173044639	173044716	.	-	.	ID=cds-NP_001289683.1;Parent=rna-NM_001302754.1;Dbxref=GeneID:140579,GenBank:NP_001289683.1,MGI:MGI:2153045;Name=NP_001289683.1;Note=isoform 4 is encoded by transcript variant 5;gbkey=CDS;gene=Elmo2;product=engulfment and cell motility protein 2 isoform 4;protein_id=NP_001289683.1;extra_copy_number=0
CM058242.1	Liftoff	mRNA	173016425	173054879	.	-	.	ID=rna-NM_080287.2;Parent=gene-Elmo2;Dbxref=GeneID:140579,GenBank:NM_080287.2,MGI:MGI:2153045;Name=NM_080287.2;gbkey=mRNA;gene=Elmo2;product=engulfment and cell motility 2%2C transcript variant 3;tag=RefSeq Select;transcript_id=NM_080287.2;matches_ref_protein=True;valid_ORF=True;extra_copy_number=0
CM058242.1	Liftoff	exon	173016425	173018955	.	-	.	ID=exon-NM_080287.2-21;Parent=rna-NM_080287.2;Dbxref=GeneID:140579,GenBank:NM_080287.2,MGI:MGI:2153045;gbkey=mRNA;gene=Elmo2;product=engulfment and cell motility 2%2C transcript variant 3;tag=RefSeq Select;transcript_id=NM_080287.2;extra_copy_number=0
CM058242.1	Liftoff	exon	173020499	173020576	.	-	.	ID=exon-NM_080287.2-20;Parent=rna-NM_080287.2;Dbxref=GeneID:140579,GenBank:NM_080287.2,MGI:MGI:2153045;gbkey=mRNA;gene=Elmo2;product=engulfment and cell motility 2%2C transcript variant 3;tag=RefSeq Select;transcript_id=NM_080287.2;extra_copy_number=0
CM058242.1	Liftoff	exon	173022635	173022717	.	-	.	ID=exon-NM_080287.2-19;Parent=rna-NM_080287.2;Dbxref=GeneID:140579,GenBank:NM_080287.2,MGI:MGI:2153045;gbkey=mRNA;gene=Elmo2;product=engulfment and cell motility 2%2C transcript variant 3;tag=RefSeq Select;transcript_id=NM_080287.2;extra_copy_number=0
CM058242.1	Liftoff	exon	173023408	173023515	.	-	.	ID=exon-NM_080287.2-18;Parent=rna-NM_080287.2;Dbxref=GeneID:140579,GenBank:NM_080287.2,MGI:MGI:2153045;gbkey=mRNA;gene=Elmo2;product=engulfment and cell motility 2%2C transcript variant 3;tag=RefSeq Select;transcript_id=NM_080287.2;extra_copy_number=0
CM058242.1	Liftoff	exon	173023638	173023750	.	-	.	ID=exon-NM_080287.2-17;Parent=rna-NM_080287.2;Dbxref=GeneID:140579,GenBank:NM_080287.2,MGI:MGI:2153045;gbkey=mRNA;gene=Elmo2;product=engulfment and cell motility 2%2C transcript variant 3;tag=RefSeq Select;transcript_id=NM_080287.2;extra_copy_number=0
CM058242.1	Liftoff	exon	173023857	173024020	.	-	.	ID=exon-NM_080287.2-16;Parent=rna-NM_080287.2;Dbxref=GeneID:140579,GenBank:NM_080287.2,MGI:MGI:2153045;gbkey=mRNA;gene=Elmo2;product=engulfment and cell motility 2%2C transcript variant 3;tag=RefSeq Select;transcript_id=NM_080287.2;extra_copy_number=0
CM058242.1	Liftoff	exon	173025237	173025373	.	-	.	ID=exon-NM_080287.2-15;Parent=rna-NM_080287.2;Dbxref=GeneID:140579,GenBank:NM_080287.2,MGI:MGI:2153045;gbkey=mRNA;gene=Elmo2;product=engulfment and cell motility 2%2C transcript variant 3;tag=RefSeq Select;transcript_id=NM_080287.2;extra_copy_number=0
CM058242.1	Liftoff	exon	173025743	173025851	.	-	.	ID=exon-NM_080287.2-14;Parent=rna-NM_080287.2;Dbxref=GeneID:140579,GenBank:NM_080287.2,MGI:MGI:2153045;gbkey=mRNA;gene=Elmo2;product=engulfment and cell motility 2%2C transcript variant 3;tag=RefSeq Select;transcript_id=NM_080287.2;extra_copy_number=0
CM058242.1	Liftoff	exon	173025937	173026041	.	-	.	ID=exon-NM_080287.2-13;Parent=rna-NM_080287.2;Dbxref=GeneID:140579,GenBank:NM_080287.2,MGI:MGI:2153045;gbkey=mRNA;gene=Elmo2;product=engulfment and cell motility 2%2C transcript variant 3;tag=RefSeq Select;transcript_id=NM_080287.2;extra_copy_number=0
CM058242.1	Liftoff	exon	173026605	173026739	.	-	.	ID=exon-NM_080287.2-12;Parent=rna-NM_080287.2;Dbxref=GeneID:140579,GenBank:NM_080287.2,MGI:MGI:2153045;gbkey=mRNA;gene=Elmo2;product=engulfment and cell motility 2%2C transcript variant 3;tag=RefSeq Select;transcript_id=NM_080287.2;extra_copy_number=0
CM058242.1	Liftoff	exon	173027016	173027138	.	-	.	ID=exon-NM_080287.2-11;Parent=rna-NM_080287.2;Dbxref=GeneID:140579,GenBank:NM_080287.2,MGI:MGI:2153045;gbkey=mRNA;gene=Elmo2;product=engulfment and cell motility 2%2C transcript variant 3;tag=RefSeq Select;transcript_id=NM_080287.2;extra_copy_number=0
CM058242.1	Liftoff	exon	173030337	173030387	.	-	.	ID=exon-NM_080287.2-10;Parent=rna-NM_080287.2;Dbxref=GeneID:140579,GenBank:NM_080287.2,MGI:MGI:2153045;gbkey=mRNA;gene=Elmo2;product=engulfment and cell motility 2%2C transcript variant 3;tag=RefSeq Select;transcript_id=NM_080287.2;extra_copy_number=0
CM058242.1	Liftoff	exon	173033298	173033376	.	-	.	ID=exon-NM_080287.2-9;Parent=rna-NM_080287.2;Dbxref=GeneID:140579,GenBank:NM_080287.2,MGI:MGI:2153045;gbkey=mRNA;gene=Elmo2;product=engulfment and cell motility 2%2C transcript variant 3;tag=RefSeq Select;transcript_id=NM_080287.2;extra_copy_number=0
CM058242.1	Liftoff	exon	173037313	173037464	.	-	.	ID=exon-NM_080287.2-8;Parent=rna-NM_080287.2;Dbxref=GeneID:140579,GenBank:NM_080287.2,MGI:MGI:2153045;gbkey=mRNA;gene=Elmo2;product=engulfment and cell motility 2%2C transcript variant 3;tag=RefSeq Select;transcript_id=NM_080287.2;extra_copy_number=0
CM058242.1	Liftoff	exon	173038575	173038674	.	-	.	ID=exon-NM_080287.2-7;Parent=rna-NM_080287.2;Dbxref=GeneID:140579,GenBank:NM_080287.2,MGI:MGI:2153045;gbkey=mRNA;gene=Elmo2;product=engulfment and cell motility 2%2C transcript variant 3;tag=RefSeq Select;transcript_id=NM_080287.2;extra_copy_number=0
CM058242.1	Liftoff	exon	173040023	173040204	.	-	.	ID=exon-NM_080287.2-6;Parent=rna-NM_080287.2;Dbxref=GeneID:140579,GenBank:NM_080287.2,MGI:MGI:2153045;gbkey=mRNA;gene=Elmo2;product=engulfment and cell motility 2%2C transcript variant 3;tag=RefSeq Select;transcript_id=NM_080287.2;extra_copy_number=0
CM058242.1	Liftoff	exon	173043131	173043181	.	-	.	ID=exon-NM_080287.2-5;Parent=rna-NM_080287.2;Dbxref=GeneID:140579,GenBank:NM_080287.2,MGI:MGI:2153045;gbkey=mRNA;gene=Elmo2;product=engulfment and cell motility 2%2C transcript variant 3;tag=RefSeq Select;transcript_id=NM_080287.2;extra_copy_number=0
CM058242.1	Liftoff	exon	173044004	173044076	.	-	.	ID=exon-NM_080287.2-4;Parent=rna-NM_080287.2;Dbxref=GeneID:140579,GenBank:NM_080287.2,MGI:MGI:2153045;gbkey=mRNA;gene=Elmo2;product=engulfment and cell motility 2%2C transcript variant 3;tag=RefSeq Select;transcript_id=NM_080287.2;extra_copy_number=0
CM058242.1	Liftoff	exon	173044398	173044438	.	-	.	ID=exon-NM_080287.2-3;Parent=rna-NM_080287.2;Dbxref=GeneID:140579,GenBank:NM_080287.2,MGI:MGI:2153045;gbkey=mRNA;gene=Elmo2;product=engulfment and cell motility 2%2C transcript variant 3;tag=RefSeq Select;transcript_id=NM_080287.2;extra_copy_number=0
CM058242.1	Liftoff	exon	173044639	173044751	.	-	.	ID=exon-NM_080287.2-2;Parent=rna-NM_080287.2;Dbxref=GeneID:140579,GenBank:NM_080287.2,MGI:MGI:2153045;gbkey=mRNA;gene=Elmo2;product=engulfment and cell motility 2%2C transcript variant 3;tag=RefSeq Select;transcript_id=NM_080287.2;extra_copy_number=0
CM058242.1	Liftoff	exon	173054818	173054879	.	-	.	ID=exon-NM_080287.2-1;Parent=rna-NM_080287.2;Dbxref=GeneID:140579,GenBank:NM_080287.2,MGI:MGI:2153045;gbkey=mRNA;gene=Elmo2;product=engulfment and cell motility 2%2C transcript variant 3;tag=RefSeq Select;transcript_id=NM_080287.2;extra_copy_number=0
CM058242.1	Liftoff	CDS	173018755	173018955	.	-	.	ID=cds-NP_525026.2;Parent=rna-NM_080287.2;Dbxref=CCDS:CCDS17075.1,GeneID:140579,GenBank:NP_525026.2,MGI:MGI:2153045;Name=NP_525026.2;Note=isoform 3 is encoded by transcript variant 3;gbkey=CDS;gene=Elmo2;product=engulfment and cell motility protein 2 isoform 3;protein_id=NP_525026.2;tag=RefSeq Select;extra_copy_number=0
CM058242.1	Liftoff	CDS	173020499	173020576	.	-	.	ID=cds-NP_525026.2;Parent=rna-NM_080287.2;Dbxref=CCDS:CCDS17075.1,GeneID:140579,GenBank:NP_525026.2,MGI:MGI:2153045;Name=NP_525026.2;Note=isoform 3 is encoded by transcript variant 3;gbkey=CDS;gene=Elmo2;product=engulfment and cell motility protein 2 isoform 3;protein_id=NP_525026.2;tag=RefSeq Select;extra_copy_number=0
CM058242.1	Liftoff	CDS	173022635	173022717	.	-	.	ID=cds-NP_525026.2;Parent=rna-NM_080287.2;Dbxref=CCDS:CCDS17075.1,GeneID:140579,GenBank:NP_525026.2,MGI:MGI:2153045;Name=NP_525026.2;Note=isoform 3 is encoded by transcript variant 3;gbkey=CDS;gene=Elmo2;product=engulfment and cell motility protein 2 isoform 3;protein_id=NP_525026.2;tag=RefSeq Select;extra_copy_number=0
CM058242.1	Liftoff	CDS	173023408	173023515	.	-	.	ID=cds-NP_525026.2;Parent=rna-NM_080287.2;Dbxref=CCDS:CCDS17075.1,GeneID:140579,GenBank:NP_525026.2,MGI:MGI:2153045;Name=NP_525026.2;Note=isoform 3 is encoded by transcript variant 3;gbkey=CDS;gene=Elmo2;product=engulfment and cell motility protein 2 isoform 3;protein_id=NP_525026.2;tag=RefSeq Select;extra_copy_number=0
CM058242.1	Liftoff	CDS	173023638	173023750	.	-	.	ID=cds-NP_525026.2;Parent=rna-NM_080287.2;Dbxref=CCDS:CCDS17075.1,GeneID:140579,GenBank:NP_525026.2,MGI:MGI:2153045;Name=NP_525026.2;Note=isoform 3 is encoded by transcript variant 3;gbkey=CDS;gene=Elmo2;product=engulfment and cell motility protein 2 isoform 3;protein_id=NP_525026.2;tag=RefSeq Select;extra_copy_number=0
CM058242.1	Liftoff	CDS	173023857	173024020	.	-	.	ID=cds-NP_525026.2;Parent=rna-NM_080287.2;Dbxref=CCDS:CCDS17075.1,GeneID:140579,GenBank:NP_525026.2,MGI:MGI:2153045;Name=NP_525026.2;Note=isoform 3 is encoded by transcript variant 3;gbkey=CDS;gene=Elmo2;product=engulfment and cell motility protein 2 isoform 3;protein_id=NP_525026.2;tag=RefSeq Select;extra_copy_number=0
CM058242.1	Liftoff	CDS	173025237	173025373	.	-	.	ID=cds-NP_525026.2;Parent=rna-NM_080287.2;Dbxref=CCDS:CCDS17075.1,GeneID:140579,GenBank:NP_525026.2,MGI:MGI:2153045;Name=NP_525026.2;Note=isoform 3 is encoded by transcript variant 3;gbkey=CDS;gene=Elmo2;product=engulfment and cell motility protein 2 isoform 3;protein_id=NP_525026.2;tag=RefSeq Select;extra_copy_number=0
CM058242.1	Liftoff	CDS	173025743	173025851	.	-	.	ID=cds-NP_525026.2;Parent=rna-NM_080287.2;Dbxref=CCDS:CCDS17075.1,GeneID:140579,GenBank:NP_525026.2,MGI:MGI:2153045;Name=NP_525026.2;Note=isoform 3 is encoded by transcript variant 3;gbkey=CDS;gene=Elmo2;product=engulfment and cell motility protein 2 isoform 3;protein_id=NP_525026.2;tag=RefSeq Select;extra_copy_number=0
CM058242.1	Liftoff	CDS	173025937	173026041	.	-	.	ID=cds-NP_525026.2;Parent=rna-NM_080287.2;Dbxref=CCDS:CCDS17075.1,GeneID:140579,GenBank:NP_525026.2,MGI:MGI:2153045;Name=NP_525026.2;Note=isoform 3 is encoded by transcript variant 3;gbkey=CDS;gene=Elmo2;product=engulfment and cell motility protein 2 isoform 3;protein_id=NP_525026.2;tag=RefSeq Select;extra_copy_number=0
CM058242.1	Liftoff	CDS	173026605	173026739	.	-	.	ID=cds-NP_525026.2;Parent=rna-NM_080287.2;Dbxref=CCDS:CCDS17075.1,GeneID:140579,GenBank:NP_525026.2,MGI:MGI:2153045;Name=NP_525026.2;Note=isoform 3 is encoded by transcript variant 3;gbkey=CDS;gene=Elmo2;product=engulfment and cell motility protein 2 isoform 3;protein_id=NP_525026.2;tag=RefSeq Select;extra_copy_number=0
CM058242.1	Liftoff	CDS	173027016	173027138	.	-	.	ID=cds-NP_525026.2;Parent=rna-NM_080287.2;Dbxref=CCDS:CCDS17075.1,GeneID:140579,GenBank:NP_525026.2,MGI:MGI:2153045;Name=NP_525026.2;Note=isoform 3 is encoded by transcript variant 3;gbkey=CDS;gene=Elmo2;product=engulfment and cell motility protein 2 isoform 3;protein_id=NP_525026.2;tag=RefSeq Select;extra_copy_number=0
CM058242.1	Liftoff	CDS	173030337	173030387	.	-	.	ID=cds-NP_525026.2;Parent=rna-NM_080287.2;Dbxref=CCDS:CCDS17075.1,GeneID:140579,GenBank:NP_525026.2,MGI:MGI:2153045;Name=NP_525026.2;Note=isoform 3 is encoded by transcript variant 3;gbkey=CDS;gene=Elmo2;product=engulfment and cell motility protein 2 isoform 3;protein_id=NP_525026.2;tag=RefSeq Select;extra_copy_number=0
CM058242.1	Liftoff	CDS	173033298	173033376	.	-	.	ID=cds-NP_525026.2;Parent=rna-NM_080287.2;Dbxref=CCDS:CCDS17075.1,GeneID:140579,GenBank:NP_525026.2,MGI:MGI:2153045;Name=NP_525026.2;Note=isoform 3 is encoded by transcript variant 3;gbkey=CDS;gene=Elmo2;product=engulfment and cell motility protein 2 isoform 3;protein_id=NP_525026.2;tag=RefSeq Select;extra_copy_number=0
CM058242.1	Liftoff	CDS	173037313	173037464	.	-	.	ID=cds-NP_525026.2;Parent=rna-NM_080287.2;Dbxref=CCDS:CCDS17075.1,GeneID:140579,GenBank:NP_525026.2,MGI:MGI:2153045;Name=NP_525026.2;Note=isoform 3 is encoded by transcript variant 3;gbkey=CDS;gene=Elmo2;product=engulfment and cell motility protein 2 isoform 3;protein_id=NP_525026.2;tag=RefSeq Select;extra_copy_number=0
CM058242.1	Liftoff	CDS	173038575	173038674	.	-	.	ID=cds-NP_525026.2;Parent=rna-NM_080287.2;Dbxref=CCDS:CCDS17075.1,GeneID:140579,GenBank:NP_525026.2,MGI:MGI:2153045;Name=NP_525026.2;Note=isoform 3 is encoded by transcript variant 3;gbkey=CDS;gene=Elmo2;product=engulfment and cell motility protein 2 isoform 3;protein_id=NP_525026.2;tag=RefSeq Select;extra_copy_number=0
CM058242.1	Liftoff	CDS	173040023	173040204	.	-	.	ID=cds-NP_525026.2;Parent=rna-NM_080287.2;Dbxref=CCDS:CCDS17075.1,GeneID:140579,GenBank:NP_525026.2,MGI:MGI:2153045;Name=NP_525026.2;Note=isoform 3 is encoded by transcript variant 3;gbkey=CDS;gene=Elmo2;product=engulfment and cell motility protein 2 isoform 3;protein_id=NP_525026.2;tag=RefSeq Select;extra_copy_number=0
CM058242.1	Liftoff	CDS	173043131	173043181	.	-	.	ID=cds-NP_525026.2;Parent=rna-NM_080287.2;Dbxref=CCDS:CCDS17075.1,GeneID:140579,GenBank:NP_525026.2,MGI:MGI:2153045;Name=NP_525026.2;Note=isoform 3 is encoded by transcript variant 3;gbkey=CDS;gene=Elmo2;product=engulfment and cell motility protein 2 isoform 3;protein_id=NP_525026.2;tag=RefSeq Select;extra_copy_number=0
CM058242.1	Liftoff	CDS	173044004	173044076	.	-	.	ID=cds-NP_525026.2;Parent=rna-NM_080287.2;Dbxref=CCDS:CCDS17075.1,GeneID:140579,GenBank:NP_525026.2,MGI:MGI:2153045;Name=NP_525026.2;Note=isoform 3 is encoded by transcript variant 3;gbkey=CDS;gene=Elmo2;product=engulfment and cell motility protein 2 isoform 3;protein_id=NP_525026.2;tag=RefSeq Select;extra_copy_number=0
CM058242.1	Liftoff	CDS	173044398	173044438	.	-	.	ID=cds-NP_525026.2;Parent=rna-NM_080287.2;Dbxref=CCDS:CCDS17075.1,GeneID:140579,GenBank:NP_525026.2,MGI:MGI:2153045;Name=NP_525026.2;Note=isoform 3 is encoded by transcript variant 3;gbkey=CDS;gene=Elmo2;product=engulfment and cell motility protein 2 isoform 3;protein_id=NP_525026.2;tag=RefSeq Select;extra_copy_number=0
CM058242.1	Liftoff	CDS	173044639	173044716	.	-	.	ID=cds-NP_525026.2;Parent=rna-NM_080287.2;Dbxref=CCDS:CCDS17075.1,GeneID:140579,GenBank:NP_525026.2,MGI:MGI:2153045;Name=NP_525026.2;Note=isoform 3 is encoded by transcript variant 3;gbkey=CDS;gene=Elmo2;product=engulfment and cell motility protein 2 isoform 3;protein_id=NP_525026.2;tag=RefSeq Select;extra_copy_number=0
CM058242.1	Liftoff	mRNA	173016425	173054879	.	-	.	ID=rna-NM_207706.1;Parent=gene-Elmo2;Dbxref=GeneID:140579,GenBank:NM_207706.1,MGI:MGI:2153045;Name=NM_207706.1;gbkey=mRNA;gene=Elmo2;product=engulfment and cell motility 2%2C transcript variant 2;transcript_id=NM_207706.1;matches_ref_protein=True;valid_ORF=True;extra_copy_number=0
CM058242.1	Liftoff	exon	173016425	173018955	.	-	.	ID=exon-NM_207706.1-22;Parent=rna-NM_207706.1;Dbxref=GeneID:140579,GenBank:NM_207706.1,MGI:MGI:2153045;gbkey=mRNA;gene=Elmo2;product=engulfment and cell motility 2%2C transcript variant 2;transcript_id=NM_207706.1;extra_copy_number=0
CM058242.1	Liftoff	exon	173020499	173020576	.	-	.	ID=exon-NM_207706.1-21;Parent=rna-NM_207706.1;Dbxref=GeneID:140579,GenBank:NM_207706.1,MGI:MGI:2153045;gbkey=mRNA;gene=Elmo2;product=engulfment and cell motility 2%2C transcript variant 2;transcript_id=NM_207706.1;extra_copy_number=0
CM058242.1	Liftoff	exon	173022635	173022717	.	-	.	ID=exon-NM_207706.1-20;Parent=rna-NM_207706.1;Dbxref=GeneID:140579,GenBank:NM_207706.1,MGI:MGI:2153045;gbkey=mRNA;gene=Elmo2;product=engulfment and cell motility 2%2C transcript variant 2;transcript_id=NM_207706.1;extra_copy_number=0
CM058242.1	Liftoff	exon	173023408	173023515	.	-	.	ID=exon-NM_207706.1-19;Parent=rna-NM_207706.1;Dbxref=GeneID:140579,GenBank:NM_207706.1,MGI:MGI:2153045;gbkey=mRNA;gene=Elmo2;product=engulfment and cell motility 2%2C transcript variant 2;transcript_id=NM_207706.1;extra_copy_number=0
CM058242.1	Liftoff	exon	173023638	173023750	.	-	.	ID=exon-NM_207706.1-18;Parent=rna-NM_207706.1;Dbxref=GeneID:140579,GenBank:NM_207706.1,MGI:MGI:2153045;gbkey=mRNA;gene=Elmo2;product=engulfment and cell motility 2%2C transcript variant 2;transcript_id=NM_207706.1;extra_copy_number=0
CM058242.1	Liftoff	exon	173023857	173024020	.	-	.	ID=exon-NM_207706.1-17;Parent=rna-NM_207706.1;Dbxref=GeneID:140579,GenBank:NM_207706.1,MGI:MGI:2153045;gbkey=mRNA;gene=Elmo2;product=engulfment and cell motility 2%2C transcript variant 2;transcript_id=NM_207706.1;extra_copy_number=0
CM058242.1	Liftoff	exon	173025237	173025373	.	-	.	ID=exon-NM_207706.1-16;Parent=rna-NM_207706.1;Dbxref=GeneID:140579,GenBank:NM_207706.1,MGI:MGI:2153045;gbkey=mRNA;gene=Elmo2;product=engulfment and cell motility 2%2C transcript variant 2;transcript_id=NM_207706.1;extra_copy_number=0
CM058242.1	Liftoff	exon	173025743	173025851	.	-	.	ID=exon-NM_207706.1-15;Parent=rna-NM_207706.1;Dbxref=GeneID:140579,GenBank:NM_207706.1,MGI:MGI:2153045;gbkey=mRNA;gene=Elmo2;product=engulfment and cell motility 2%2C transcript variant 2;transcript_id=NM_207706.1;extra_copy_number=0
CM058242.1	Liftoff	exon	173025937	173026041	.	-	.	ID=exon-NM_207706.1-14;Parent=rna-NM_207706.1;Dbxref=GeneID:140579,GenBank:NM_207706.1,MGI:MGI:2153045;gbkey=mRNA;gene=Elmo2;product=engulfment and cell motility 2%2C transcript variant 2;transcript_id=NM_207706.1;extra_copy_number=0
CM058242.1	Liftoff	exon	173026605	173026739	.	-	.	ID=exon-NM_207706.1-13;Parent=rna-NM_207706.1;Dbxref=GeneID:140579,GenBank:NM_207706.1,MGI:MGI:2153045;gbkey=mRNA;gene=Elmo2;product=engulfment and cell motility 2%2C transcript variant 2;transcript_id=NM_207706.1;extra_copy_number=0
CM058242.1	Liftoff	exon	173027016	173027138	.	-	.	ID=exon-NM_207706.1-12;Parent=rna-NM_207706.1;Dbxref=GeneID:140579,GenBank:NM_207706.1,MGI:MGI:2153045;gbkey=mRNA;gene=Elmo2;product=engulfment and cell motility 2%2C transcript variant 2;transcript_id=NM_207706.1;extra_copy_number=0
CM058242.1	Liftoff	exon	173030337	173030387	.	-	.	ID=exon-NM_207706.1-11;Parent=rna-NM_207706.1;Dbxref=GeneID:140579,GenBank:NM_207706.1,MGI:MGI:2153045;gbkey=mRNA;gene=Elmo2;product=engulfment and cell motility 2%2C transcript variant 2;transcript_id=NM_207706.1;extra_copy_number=0
CM058242.1	Liftoff	exon	173032064	173032099	.	-	.	ID=exon-NM_207706.1-10;Parent=rna-NM_207706.1;Dbxref=GeneID:140579,GenBank:NM_207706.1,MGI:MGI:2153045;gbkey=mRNA;gene=Elmo2;product=engulfment and cell motility 2%2C transcript variant 2;transcript_id=NM_207706.1;extra_copy_number=0
CM058242.1	Liftoff	exon	173033298	173033376	.	-	.	ID=exon-NM_207706.1-9;Parent=rna-NM_207706.1;Dbxref=GeneID:140579,GenBank:NM_207706.1,MGI:MGI:2153045;gbkey=mRNA;gene=Elmo2;product=engulfment and cell motility 2%2C transcript variant 2;transcript_id=NM_207706.1;extra_copy_number=0
CM058242.1	Liftoff	exon	173037313	173037464	.	-	.	ID=exon-NM_207706.1-8;Parent=rna-NM_207706.1;Dbxref=GeneID:140579,GenBank:NM_207706.1,MGI:MGI:2153045;gbkey=mRNA;gene=Elmo2;product=engulfment and cell motility 2%2C transcript variant 2;transcript_id=NM_207706.1;extra_copy_number=0
CM058242.1	Liftoff	exon	173038575	173038674	.	-	.	ID=exon-NM_207706.1-7;Parent=rna-NM_207706.1;Dbxref=GeneID:140579,GenBank:NM_207706.1,MGI:MGI:2153045;gbkey=mRNA;gene=Elmo2;product=engulfment and cell motility 2%2C transcript variant 2;transcript_id=NM_207706.1;extra_copy_number=0
CM058242.1	Liftoff	exon	173040023	173040204	.	-	.	ID=exon-NM_207706.1-6;Parent=rna-NM_207706.1;Dbxref=GeneID:140579,GenBank:NM_207706.1,MGI:MGI:2153045;gbkey=mRNA;gene=Elmo2;product=engulfment and cell motility 2%2C transcript variant 2;transcript_id=NM_207706.1;extra_copy_number=0
CM058242.1	Liftoff	exon	173043131	173043181	.	-	.	ID=exon-NM_207706.1-5;Parent=rna-NM_207706.1;Dbxref=GeneID:140579,GenBank:NM_207706.1,MGI:MGI:2153045;gbkey=mRNA;gene=Elmo2;product=engulfment and cell motility 2%2C transcript variant 2;transcript_id=NM_207706.1;extra_copy_number=0
CM058242.1	Liftoff	exon	173044004	173044076	.	-	.	ID=exon-NM_207706.1-4;Parent=rna-NM_207706.1;Dbxref=GeneID:140579,GenBank:NM_207706.1,MGI:MGI:2153045;gbkey=mRNA;gene=Elmo2;product=engulfment and cell motility 2%2C transcript variant 2;transcript_id=NM_207706.1;extra_copy_number=0
CM058242.1	Liftoff	exon	173044398	173044438	.	-	.	ID=exon-NM_207706.1-3;Parent=rna-NM_207706.1;Dbxref=GeneID:140579,GenBank:NM_207706.1,MGI:MGI:2153045;gbkey=mRNA;gene=Elmo2;product=engulfment and cell motility 2%2C transcript variant 2;transcript_id=NM_207706.1;extra_copy_number=0
CM058242.1	Liftoff	exon	173044639	173044751	.	-	.	ID=exon-NM_207706.1-2;Parent=rna-NM_207706.1;Dbxref=GeneID:140579,GenBank:NM_207706.1,MGI:MGI:2153045;gbkey=mRNA;gene=Elmo2;product=engulfment and cell motility 2%2C transcript variant 2;transcript_id=NM_207706.1;extra_copy_number=0
CM058242.1	Liftoff	exon	173054818	173054879	.	-	.	ID=exon-NM_207706.1-1;Parent=rna-NM_207706.1;Dbxref=GeneID:140579,GenBank:NM_207706.1,MGI:MGI:2153045;gbkey=mRNA;gene=Elmo2;product=engulfment and cell motility 2%2C transcript variant 2;transcript_id=NM_207706.1;extra_copy_number=0
CM058242.1	Liftoff	CDS	173018755	173018955	.	-	.	ID=cds-NP_997589.1;Parent=rna-NM_207706.1;Dbxref=CCDS:CCDS17076.1,GeneID:140579,GenBank:NP_997589.1,MGI:MGI:2153045;Name=NP_997589.1;Note=isoform 2 is encoded by transcript variant 2;gbkey=CDS;gene=Elmo2;product=engulfment and cell motility protein 2 isoform 2;protein_id=NP_997589.1;extra_copy_number=0
CM058242.1	Liftoff	CDS	173020499	173020576	.	-	.	ID=cds-NP_997589.1;Parent=rna-NM_207706.1;Dbxref=CCDS:CCDS17076.1,GeneID:140579,GenBank:NP_997589.1,MGI:MGI:2153045;Name=NP_997589.1;Note=isoform 2 is encoded by transcript variant 2;gbkey=CDS;gene=Elmo2;product=engulfment and cell motility protein 2 isoform 2;protein_id=NP_997589.1;extra_copy_number=0
CM058242.1	Liftoff	CDS	173022635	173022717	.	-	.	ID=cds-NP_997589.1;Parent=rna-NM_207706.1;Dbxref=CCDS:CCDS17076.1,GeneID:140579,GenBank:NP_997589.1,MGI:MGI:2153045;Name=NP_997589.1;Note=isoform 2 is encoded by transcript variant 2;gbkey=CDS;gene=Elmo2;product=engulfment and cell motility protein 2 isoform 2;protein_id=NP_997589.1;extra_copy_number=0
CM058242.1	Liftoff	CDS	173023408	173023515	.	-	.	ID=cds-NP_997589.1;Parent=rna-NM_207706.1;Dbxref=CCDS:CCDS17076.1,GeneID:140579,GenBank:NP_997589.1,MGI:MGI:2153045;Name=NP_997589.1;Note=isoform 2 is encoded by transcript variant 2;gbkey=CDS;gene=Elmo2;product=engulfment and cell motility protein 2 isoform 2;protein_id=NP_997589.1;extra_copy_number=0
CM058242.1	Liftoff	CDS	173023638	173023750	.	-	.	ID=cds-NP_997589.1;Parent=rna-NM_207706.1;Dbxref=CCDS:CCDS17076.1,GeneID:140579,GenBank:NP_997589.1,MGI:MGI:2153045;Name=NP_997589.1;Note=isoform 2 is encoded by transcript variant 2;gbkey=CDS;gene=Elmo2;product=engulfment and cell motility protein 2 isoform 2;protein_id=NP_997589.1;extra_copy_number=0
CM058242.1	Liftoff	CDS	173023857	173024020	.	-	.	ID=cds-NP_997589.1;Parent=rna-NM_207706.1;Dbxref=CCDS:CCDS17076.1,GeneID:140579,GenBank:NP_997589.1,MGI:MGI:2153045;Name=NP_997589.1;Note=isoform 2 is encoded by transcript variant 2;gbkey=CDS;gene=Elmo2;product=engulfment and cell motility protein 2 isoform 2;protein_id=NP_997589.1;extra_copy_number=0
CM058242.1	Liftoff	CDS	173025237	173025373	.	-	.	ID=cds-NP_997589.1;Parent=rna-NM_207706.1;Dbxref=CCDS:CCDS17076.1,GeneID:140579,GenBank:NP_997589.1,MGI:MGI:2153045;Name=NP_997589.1;Note=isoform 2 is encoded by transcript variant 2;gbkey=CDS;gene=Elmo2;product=engulfment and cell motility protein 2 isoform 2;protein_id=NP_997589.1;extra_copy_number=0
CM058242.1	Liftoff	CDS	173025743	173025851	.	-	.	ID=cds-NP_997589.1;Parent=rna-NM_207706.1;Dbxref=CCDS:CCDS17076.1,GeneID:140579,GenBank:NP_997589.1,MGI:MGI:2153045;Name=NP_997589.1;Note=isoform 2 is encoded by transcript variant 2;gbkey=CDS;gene=Elmo2;product=engulfment and cell motility protein 2 isoform 2;protein_id=NP_997589.1;extra_copy_number=0
CM058242.1	Liftoff	CDS	173025937	173026041	.	-	.	ID=cds-NP_997589.1;Parent=rna-NM_207706.1;Dbxref=CCDS:CCDS17076.1,GeneID:140579,GenBank:NP_997589.1,MGI:MGI:2153045;Name=NP_997589.1;Note=isoform 2 is encoded by transcript variant 2;gbkey=CDS;gene=Elmo2;product=engulfment and cell motility protein 2 isoform 2;protein_id=NP_997589.1;extra_copy_number=0
CM058242.1	Liftoff	CDS	173026605	173026739	.	-	.	ID=cds-NP_997589.1;Parent=rna-NM_207706.1;Dbxref=CCDS:CCDS17076.1,GeneID:140579,GenBank:NP_997589.1,MGI:MGI:2153045;Name=NP_997589.1;Note=isoform 2 is encoded by transcript variant 2;gbkey=CDS;gene=Elmo2;product=engulfment and cell motility protein 2 isoform 2;protein_id=NP_997589.1;extra_copy_number=0
CM058242.1	Liftoff	CDS	173027016	173027138	.	-	.	ID=cds-NP_997589.1;Parent=rna-NM_207706.1;Dbxref=CCDS:CCDS17076.1,GeneID:140579,GenBank:NP_997589.1,MGI:MGI:2153045;Name=NP_997589.1;Note=isoform 2 is encoded by transcript variant 2;gbkey=CDS;gene=Elmo2;product=engulfment and cell motility protein 2 isoform 2;protein_id=NP_997589.1;extra_copy_number=0
CM058242.1	Liftoff	CDS	173030337	173030387	.	-	.	ID=cds-NP_997589.1;Parent=rna-NM_207706.1;Dbxref=CCDS:CCDS17076.1,GeneID:140579,GenBank:NP_997589.1,MGI:MGI:2153045;Name=NP_997589.1;Note=isoform 2 is encoded by transcript variant 2;gbkey=CDS;gene=Elmo2;product=engulfment and cell motility protein 2 isoform 2;protein_id=NP_997589.1;extra_copy_number=0
CM058242.1	Liftoff	CDS	173032064	173032099	.	-	.	ID=cds-NP_997589.1;Parent=rna-NM_207706.1;Dbxref=CCDS:CCDS17076.1,GeneID:140579,GenBank:NP_997589.1,MGI:MGI:2153045;Name=NP_997589.1;Note=isoform 2 is encoded by transcript variant 2;gbkey=CDS;gene=Elmo2;product=engulfment and cell motility protein 2 isoform 2;protein_id=NP_997589.1;extra_copy_number=0
CM058242.1	Liftoff	CDS	173033298	173033376	.	-	.	ID=cds-NP_997589.1;Parent=rna-NM_207706.1;Dbxref=CCDS:CCDS17076.1,GeneID:140579,GenBank:NP_997589.1,MGI:MGI:2153045;Name=NP_997589.1;Note=isoform 2 is encoded by transcript variant 2;gbkey=CDS;gene=Elmo2;product=engulfment and cell motility protein 2 isoform 2;protein_id=NP_997589.1;extra_copy_number=0
CM058242.1	Liftoff	CDS	173037313	173037464	.	-	.	ID=cds-NP_997589.1;Parent=rna-NM_207706.1;Dbxref=CCDS:CCDS17076.1,GeneID:140579,GenBank:NP_997589.1,MGI:MGI:2153045;Name=NP_997589.1;Note=isoform 2 is encoded by transcript variant 2;gbkey=CDS;gene=Elmo2;product=engulfment and cell motility protein 2 isoform 2;protein_id=NP_997589.1;extra_copy_number=0
CM058242.1	Liftoff	CDS	173038575	173038674	.	-	.	ID=cds-NP_997589.1;Parent=rna-NM_207706.1;Dbxref=CCDS:CCDS17076.1,GeneID:140579,GenBank:NP_997589.1,MGI:MGI:2153045;Name=NP_997589.1;Note=isoform 2 is encoded by transcript variant 2;gbkey=CDS;gene=Elmo2;product=engulfment and cell motility protein 2 isoform 2;protein_id=NP_997589.1;extra_copy_number=0
CM058242.1	Liftoff	CDS	173040023	173040204	.	-	.	ID=cds-NP_997589.1;Parent=rna-NM_207706.1;Dbxref=CCDS:CCDS17076.1,GeneID:140579,GenBank:NP_997589.1,MGI:MGI:2153045;Name=NP_997589.1;Note=isoform 2 is encoded by transcript variant 2;gbkey=CDS;gene=Elmo2;product=engulfment and cell motility protein 2 isoform 2;protein_id=NP_997589.1;extra_copy_number=0
CM058242.1	Liftoff	CDS	173043131	173043181	.	-	.	ID=cds-NP_997589.1;Parent=rna-NM_207706.1;Dbxref=CCDS:CCDS17076.1,GeneID:140579,GenBank:NP_997589.1,MGI:MGI:2153045;Name=NP_997589.1;Note=isoform 2 is encoded by transcript variant 2;gbkey=CDS;gene=Elmo2;product=engulfment and cell motility protein 2 isoform 2;protein_id=NP_997589.1;extra_copy_number=0
CM058242.1	Liftoff	CDS	173044004	173044076	.	-	.	ID=cds-NP_997589.1;Parent=rna-NM_207706.1;Dbxref=CCDS:CCDS17076.1,GeneID:140579,GenBank:NP_997589.1,MGI:MGI:2153045;Name=NP_997589.1;Note=isoform 2 is encoded by transcript variant 2;gbkey=CDS;gene=Elmo2;product=engulfment and cell motility protein 2 isoform 2;protein_id=NP_997589.1;extra_copy_number=0
CM058242.1	Liftoff	CDS	173044398	173044438	.	-	.	ID=cds-NP_997589.1;Parent=rna-NM_207706.1;Dbxref=CCDS:CCDS17076.1,GeneID:140579,GenBank:NP_997589.1,MGI:MGI:2153045;Name=NP_997589.1;Note=isoform 2 is encoded by transcript variant 2;gbkey=CDS;gene=Elmo2;product=engulfment and cell motility protein 2 isoform 2;protein_id=NP_997589.1;extra_copy_number=0
CM058242.1	Liftoff	CDS	173044639	173044716	.	-	.	ID=cds-NP_997589.1;Parent=rna-NM_207706.1;Dbxref=CCDS:CCDS17076.1,GeneID:140579,GenBank:NP_997589.1,MGI:MGI:2153045;Name=NP_997589.1;Note=isoform 2 is encoded by transcript variant 2;gbkey=CDS;gene=Elmo2;product=engulfment and cell motility protein 2 isoform 2;protein_id=NP_997589.1;extra_copy_number=0
CM058242.1	Liftoff	mRNA	173017533	173049219	.	-	.	ID=rna-XM_011239284.2;Parent=gene-Elmo2;Dbxref=GeneID:140579,GenBank:XM_011239284.2,MGI:MGI:2153045;Name=XM_011239284.2;gbkey=mRNA;gene=Elmo2;model_evidence=Supporting evidence includes similarity to: 13 mRNAs%2C 20 ESTs%2C 5 Proteins%2C 1109 long SRA reads%2C and 100%25 coverage of the annotated genomic feature by RNAseq alignments%2C including 9 samples with support for all annotated introns;product=engulfment and cell motility 2%2C transcript variant X2;transcript_id=XM_011239284.2;matches_ref_protein=True;valid_ORF=True;extra_copy_number=0
CM058242.1	Liftoff	exon	173017533	173018955	.	-	.	ID=exon-XM_011239284.2-22;Parent=rna-XM_011239284.2;Dbxref=GeneID:140579,GenBank:XM_011239284.2,MGI:MGI:2153045;gbkey=mRNA;gene=Elmo2;product=engulfment and cell motility 2%2C transcript variant X2;transcript_id=XM_011239284.2;extra_copy_number=0
CM058242.1	Liftoff	exon	173020499	173020576	.	-	.	ID=exon-XM_011239284.2-21;Parent=rna-XM_011239284.2;Dbxref=GeneID:140579,GenBank:XM_011239284.2,MGI:MGI:2153045;gbkey=mRNA;gene=Elmo2;product=engulfment and cell motility 2%2C transcript variant X2;transcript_id=XM_011239284.2;extra_copy_number=0
CM058242.1	Liftoff	exon	173022635	173022717	.	-	.	ID=exon-XM_011239284.2-20;Parent=rna-XM_011239284.2;Dbxref=GeneID:140579,GenBank:XM_011239284.2,MGI:MGI:2153045;gbkey=mRNA;gene=Elmo2;product=engulfment and cell motility 2%2C transcript variant X2;transcript_id=XM_011239284.2;extra_copy_number=0
CM058242.1	Liftoff	exon	173023408	173023515	.	-	.	ID=exon-XM_011239284.2-19;Parent=rna-XM_011239284.2;Dbxref=GeneID:140579,GenBank:XM_011239284.2,MGI:MGI:2153045;gbkey=mRNA;gene=Elmo2;product=engulfment and cell motility 2%2C transcript variant X2;transcript_id=XM_011239284.2;extra_copy_number=0
CM058242.1	Liftoff	exon	173023638	173023750	.	-	.	ID=exon-XM_011239284.2-18;Parent=rna-XM_011239284.2;Dbxref=GeneID:140579,GenBank:XM_011239284.2,MGI:MGI:2153045;gbkey=mRNA;gene=Elmo2;product=engulfment and cell motility 2%2C transcript variant X2;transcript_id=XM_011239284.2;extra_copy_number=0
CM058242.1	Liftoff	exon	173023857	173024020	.	-	.	ID=exon-XM_011239284.2-17;Parent=rna-XM_011239284.2;Dbxref=GeneID:140579,GenBank:XM_011239284.2,MGI:MGI:2153045;gbkey=mRNA;gene=Elmo2;product=engulfment and cell motility 2%2C transcript variant X2;transcript_id=XM_011239284.2;extra_copy_number=0
CM058242.1	Liftoff	exon	173025237	173025373	.	-	.	ID=exon-XM_011239284.2-16;Parent=rna-XM_011239284.2;Dbxref=GeneID:140579,GenBank:XM_011239284.2,MGI:MGI:2153045;gbkey=mRNA;gene=Elmo2;product=engulfment and cell motility 2%2C transcript variant X2;transcript_id=XM_011239284.2;extra_copy_number=0
CM058242.1	Liftoff	exon	173025743	173025851	.	-	.	ID=exon-XM_011239284.2-15;Parent=rna-XM_011239284.2;Dbxref=GeneID:140579,GenBank:XM_011239284.2,MGI:MGI:2153045;gbkey=mRNA;gene=Elmo2;product=engulfment and cell motility 2%2C transcript variant X2;transcript_id=XM_011239284.2;extra_copy_number=0
CM058242.1	Liftoff	exon	173025937	173026041	.	-	.	ID=exon-XM_011239284.2-14;Parent=rna-XM_011239284.2;Dbxref=GeneID:140579,GenBank:XM_011239284.2,MGI:MGI:2153045;gbkey=mRNA;gene=Elmo2;product=engulfment and cell motility 2%2C transcript variant X2;transcript_id=XM_011239284.2;extra_copy_number=0
CM058242.1	Liftoff	exon	173026605	173026739	.	-	.	ID=exon-XM_011239284.2-13;Parent=rna-XM_011239284.2;Dbxref=GeneID:140579,GenBank:XM_011239284.2,MGI:MGI:2153045;gbkey=mRNA;gene=Elmo2;product=engulfment and cell motility 2%2C transcript variant X2;transcript_id=XM_011239284.2;extra_copy_number=0
CM058242.1	Liftoff	exon	173027016	173027138	.	-	.	ID=exon-XM_011239284.2-12;Parent=rna-XM_011239284.2;Dbxref=GeneID:140579,GenBank:XM_011239284.2,MGI:MGI:2153045;gbkey=mRNA;gene=Elmo2;product=engulfment and cell motility 2%2C transcript variant X2;transcript_id=XM_011239284.2;extra_copy_number=0
CM058242.1	Liftoff	exon	173030337	173030387	.	-	.	ID=exon-XM_011239284.2-11;Parent=rna-XM_011239284.2;Dbxref=GeneID:140579,GenBank:XM_011239284.2,MGI:MGI:2153045;gbkey=mRNA;gene=Elmo2;product=engulfment and cell motility 2%2C transcript variant X2;transcript_id=XM_011239284.2;extra_copy_number=0
CM058242.1	Liftoff	exon	173032064	173032099	.	-	.	ID=exon-XM_011239284.2-10;Parent=rna-XM_011239284.2;Dbxref=GeneID:140579,GenBank:XM_011239284.2,MGI:MGI:2153045;gbkey=mRNA;gene=Elmo2;product=engulfment and cell motility 2%2C transcript variant X2;transcript_id=XM_011239284.2;extra_copy_number=0
CM058242.1	Liftoff	exon	173033298	173033376	.	-	.	ID=exon-XM_011239284.2-9;Parent=rna-XM_011239284.2;Dbxref=GeneID:140579,GenBank:XM_011239284.2,MGI:MGI:2153045;gbkey=mRNA;gene=Elmo2;product=engulfment and cell motility 2%2C transcript variant X2;transcript_id=XM_011239284.2;extra_copy_number=0
CM058242.1	Liftoff	exon	173037313	173037464	.	-	.	ID=exon-XM_011239284.2-8;Parent=rna-XM_011239284.2;Dbxref=GeneID:140579,GenBank:XM_011239284.2,MGI:MGI:2153045;gbkey=mRNA;gene=Elmo2;product=engulfment and cell motility 2%2C transcript variant X2;transcript_id=XM_011239284.2;extra_copy_number=0
CM058242.1	Liftoff	exon	173038575	173038674	.	-	.	ID=exon-XM_011239284.2-7;Parent=rna-XM_011239284.2;Dbxref=GeneID:140579,GenBank:XM_011239284.2,MGI:MGI:2153045;gbkey=mRNA;gene=Elmo2;product=engulfment and cell motility 2%2C transcript variant X2;transcript_id=XM_011239284.2;extra_copy_number=0
```
