## Supplementary material for "Chromosome-scale genome assembly of B10.RIII, an autoimmune susceptible mouse strain": b10_swarm.gff3 (part 144 of 931)

```
CM058242.1	Liftoff	exon	173040023	173040204	.	-	.	ID=exon-XM_011239284.2-6;Parent=rna-XM_011239284.2;Dbxref=GeneID:140579,GenBank:XM_011239284.2,MGI:MGI:2153045;gbkey=mRNA;gene=Elmo2;product=engulfment and cell motility 2%2C transcript variant X2;transcript_id=XM_011239284.2;extra_copy_number=0
CM058242.1	Liftoff	exon	173043131	173043181	.	-	.	ID=exon-XM_011239284.2-5;Parent=rna-XM_011239284.2;Dbxref=GeneID:140579,GenBank:XM_011239284.2,MGI:MGI:2153045;gbkey=mRNA;gene=Elmo2;product=engulfment and cell motility 2%2C transcript variant X2;transcript_id=XM_011239284.2;extra_copy_number=0
CM058242.1	Liftoff	exon	173044004	173044076	.	-	.	ID=exon-XM_011239284.2-4;Parent=rna-XM_011239284.2;Dbxref=GeneID:140579,GenBank:XM_011239284.2,MGI:MGI:2153045;gbkey=mRNA;gene=Elmo2;product=engulfment and cell motility 2%2C transcript variant X2;transcript_id=XM_011239284.2;extra_copy_number=0
CM058242.1	Liftoff	exon	173044398	173044438	.	-	.	ID=exon-XM_011239284.2-3;Parent=rna-XM_011239284.2;Dbxref=GeneID:140579,GenBank:XM_011239284.2,MGI:MGI:2153045;gbkey=mRNA;gene=Elmo2;product=engulfment and cell motility 2%2C transcript variant X2;transcript_id=XM_011239284.2;extra_copy_number=0
CM058242.1	Liftoff	exon	173044639	173044751	.	-	.	ID=exon-XM_011239284.2-2;Parent=rna-XM_011239284.2;Dbxref=GeneID:140579,GenBank:XM_011239284.2,MGI:MGI:2153045;gbkey=mRNA;gene=Elmo2;product=engulfment and cell motility 2%2C transcript variant X2;transcript_id=XM_011239284.2;extra_copy_number=0
CM058242.1	Liftoff	exon	173049060	173049219	.	-	.	ID=exon-XM_011239284.2-1;Parent=rna-XM_011239284.2;Dbxref=GeneID:140579,GenBank:XM_011239284.2,MGI:MGI:2153045;gbkey=mRNA;gene=Elmo2;product=engulfment and cell motility 2%2C transcript variant X2;transcript_id=XM_011239284.2;extra_copy_number=0
CM058242.1	Liftoff	CDS	173018755	173018955	.	-	.	ID=cds-XP_011237586.1;Parent=rna-XM_011239284.2;Dbxref=GeneID:140579,GenBank:XP_011237586.1,MGI:MGI:2153045;Name=XP_011237586.1;gbkey=CDS;gene=Elmo2;product=engulfment and cell motility protein 2 isoform X1;protein_id=XP_011237586.1;extra_copy_number=0
CM058242.1	Liftoff	CDS	173020499	173020576	.	-	.	ID=cds-XP_011237586.1;Parent=rna-XM_011239284.2;Dbxref=GeneID:140579,GenBank:XP_011237586.1,MGI:MGI:2153045;Name=XP_011237586.1;gbkey=CDS;gene=Elmo2;product=engulfment and cell motility protein 2 isoform X1;protein_id=XP_011237586.1;extra_copy_number=0
CM058242.1	Liftoff	CDS	173022635	173022717	.	-	.	ID=cds-XP_011237586.1;Parent=rna-XM_011239284.2;Dbxref=GeneID:140579,GenBank:XP_011237586.1,MGI:MGI:2153045;Name=XP_011237586.1;gbkey=CDS;gene=Elmo2;product=engulfment and cell motility protein 2 isoform X1;protein_id=XP_011237586.1;extra_copy_number=0
CM058242.1	Liftoff	CDS	173023408	173023515	.	-	.	ID=cds-XP_011237586.1;Parent=rna-XM_011239284.2;Dbxref=GeneID:140579,GenBank:XP_011237586.1,MGI:MGI:2153045;Name=XP_011237586.1;gbkey=CDS;gene=Elmo2;product=engulfment and cell motility protein 2 isoform X1;protein_id=XP_011237586.1;extra_copy_number=0
CM058242.1	Liftoff	CDS	173023638	173023750	.	-	.	ID=cds-XP_011237586.1;Parent=rna-XM_011239284.2;Dbxref=GeneID:140579,GenBank:XP_011237586.1,MGI:MGI:2153045;Name=XP_011237586.1;gbkey=CDS;gene=Elmo2;product=engulfment and cell motility protein 2 isoform X1;protein_id=XP_011237586.1;extra_copy_number=0
CM058242.1	Liftoff	CDS	173023857	173024020	.	-	.	ID=cds-XP_011237586.1;Parent=rna-XM_011239284.2;Dbxref=GeneID:140579,GenBank:XP_011237586.1,MGI:MGI:2153045;Name=XP_011237586.1;gbkey=CDS;gene=Elmo2;product=engulfment and cell motility protein 2 isoform X1;protein_id=XP_011237586.1;extra_copy_number=0
CM058242.1	Liftoff	CDS	173025237	173025373	.	-	.	ID=cds-XP_011237586.1;Parent=rna-XM_011239284.2;Dbxref=GeneID:140579,GenBank:XP_011237586.1,MGI:MGI:2153045;Name=XP_011237586.1;gbkey=CDS;gene=Elmo2;product=engulfment and cell motility protein 2 isoform X1;protein_id=XP_011237586.1;extra_copy_number=0
CM058242.1	Liftoff	CDS	173025743	173025851	.	-	.	ID=cds-XP_011237586.1;Parent=rna-XM_011239284.2;Dbxref=GeneID:140579,GenBank:XP_011237586.1,MGI:MGI:2153045;Name=XP_011237586.1;gbkey=CDS;gene=Elmo2;product=engulfment and cell motility protein 2 isoform X1;protein_id=XP_011237586.1;extra_copy_number=0
CM058242.1	Liftoff	CDS	173025937	173026041	.	-	.	ID=cds-XP_011237586.1;Parent=rna-XM_011239284.2;Dbxref=GeneID:140579,GenBank:XP_011237586.1,MGI:MGI:2153045;Name=XP_011237586.1;gbkey=CDS;gene=Elmo2;product=engulfment and cell motility protein 2 isoform X1;protein_id=XP_011237586.1;extra_copy_number=0
CM058242.1	Liftoff	CDS	173026605	173026739	.	-	.	ID=cds-XP_011237586.1;Parent=rna-XM_011239284.2;Dbxref=GeneID:140579,GenBank:XP_011237586.1,MGI:MGI:2153045;Name=XP_011237586.1;gbkey=CDS;gene=Elmo2;product=engulfment and cell motility protein 2 isoform X1;protein_id=XP_011237586.1;extra_copy_number=0
CM058242.1	Liftoff	CDS	173027016	173027138	.	-	.	ID=cds-XP_011237586.1;Parent=rna-XM_011239284.2;Dbxref=GeneID:140579,GenBank:XP_011237586.1,MGI:MGI:2153045;Name=XP_011237586.1;gbkey=CDS;gene=Elmo2;product=engulfment and cell motility protein 2 isoform X1;protein_id=XP_011237586.1;extra_copy_number=0
CM058242.1	Liftoff	CDS	173030337	173030387	.	-	.	ID=cds-XP_011237586.1;Parent=rna-XM_011239284.2;Dbxref=GeneID:140579,GenBank:XP_011237586.1,MGI:MGI:2153045;Name=XP_011237586.1;gbkey=CDS;gene=Elmo2;product=engulfment and cell motility protein 2 isoform X1;protein_id=XP_011237586.1;extra_copy_number=0
CM058242.1	Liftoff	CDS	173032064	173032099	.	-	.	ID=cds-XP_011237586.1;Parent=rna-XM_011239284.2;Dbxref=GeneID:140579,GenBank:XP_011237586.1,MGI:MGI:2153045;Name=XP_011237586.1;gbkey=CDS;gene=Elmo2;product=engulfment and cell motility protein 2 isoform X1;protein_id=XP_011237586.1;extra_copy_number=0
CM058242.1	Liftoff	CDS	173033298	173033376	.	-	.	ID=cds-XP_011237586.1;Parent=rna-XM_011239284.2;Dbxref=GeneID:140579,GenBank:XP_011237586.1,MGI:MGI:2153045;Name=XP_011237586.1;gbkey=CDS;gene=Elmo2;product=engulfment and cell motility protein 2 isoform X1;protein_id=XP_011237586.1;extra_copy_number=0
CM058242.1	Liftoff	CDS	173037313	173037464	.	-	.	ID=cds-XP_011237586.1;Parent=rna-XM_011239284.2;Dbxref=GeneID:140579,GenBank:XP_011237586.1,MGI:MGI:2153045;Name=XP_011237586.1;gbkey=CDS;gene=Elmo2;product=engulfment and cell motility protein 2 isoform X1;protein_id=XP_011237586.1;extra_copy_number=0
CM058242.1	Liftoff	CDS	173038575	173038674	.	-	.	ID=cds-XP_011237586.1;Parent=rna-XM_011239284.2;Dbxref=GeneID:140579,GenBank:XP_011237586.1,MGI:MGI:2153045;Name=XP_011237586.1;gbkey=CDS;gene=Elmo2;product=engulfment and cell motility protein 2 isoform X1;protein_id=XP_011237586.1;extra_copy_number=0
CM058242.1	Liftoff	CDS	173040023	173040204	.	-	.	ID=cds-XP_011237586.1;Parent=rna-XM_011239284.2;Dbxref=GeneID:140579,GenBank:XP_011237586.1,MGI:MGI:2153045;Name=XP_011237586.1;gbkey=CDS;gene=Elmo2;product=engulfment and cell motility protein 2 isoform X1;protein_id=XP_011237586.1;extra_copy_number=0
CM058242.1	Liftoff	CDS	173043131	173043181	.	-	.	ID=cds-XP_011237586.1;Parent=rna-XM_011239284.2;Dbxref=GeneID:140579,GenBank:XP_011237586.1,MGI:MGI:2153045;Name=XP_011237586.1;gbkey=CDS;gene=Elmo2;product=engulfment and cell motility protein 2 isoform X1;protein_id=XP_011237586.1;extra_copy_number=0
CM058242.1	Liftoff	CDS	173044004	173044076	.	-	.	ID=cds-XP_011237586.1;Parent=rna-XM_011239284.2;Dbxref=GeneID:140579,GenBank:XP_011237586.1,MGI:MGI:2153045;Name=XP_011237586.1;gbkey=CDS;gene=Elmo2;product=engulfment and cell motility protein 2 isoform X1;protein_id=XP_011237586.1;extra_copy_number=0
CM058242.1	Liftoff	CDS	173044398	173044438	.	-	.	ID=cds-XP_011237586.1;Parent=rna-XM_011239284.2;Dbxref=GeneID:140579,GenBank:XP_011237586.1,MGI:MGI:2153045;Name=XP_011237586.1;gbkey=CDS;gene=Elmo2;product=engulfment and cell motility protein 2 isoform X1;protein_id=XP_011237586.1;extra_copy_number=0
CM058242.1	Liftoff	CDS	173044639	173044716	.	-	.	ID=cds-XP_011237586.1;Parent=rna-XM_011239284.2;Dbxref=GeneID:140579,GenBank:XP_011237586.1,MGI:MGI:2153045;Name=XP_011237586.1;gbkey=CDS;gene=Elmo2;product=engulfment and cell motility protein 2 isoform X1;protein_id=XP_011237586.1;extra_copy_number=0
CM058242.1	Liftoff	mRNA	173017533	173045298	.	-	.	ID=rna-XM_011239285.2;Parent=gene-Elmo2;Dbxref=GeneID:140579,GenBank:XM_011239285.2,MGI:MGI:2153045;Name=XM_011239285.2;gbkey=mRNA;gene=Elmo2;model_evidence=Supporting evidence includes similarity to: 13 mRNAs%2C 21 ESTs%2C 5 Proteins%2C 1109 long SRA reads%2C and 100%25 coverage of the annotated genomic feature by RNAseq alignments%2C including 13 samples with support for all annotated introns;product=engulfment and cell motility 2%2C transcript variant X3;transcript_id=XM_011239285.2;matches_ref_protein=True;valid_ORF=True;extra_copy_number=0
CM058242.1	Liftoff	exon	173017533	173018955	.	-	.	ID=exon-XM_011239285.2-22;Parent=rna-XM_011239285.2;Dbxref=GeneID:140579,GenBank:XM_011239285.2,MGI:MGI:2153045;gbkey=mRNA;gene=Elmo2;product=engulfment and cell motility 2%2C transcript variant X3;transcript_id=XM_011239285.2;extra_copy_number=0
CM058242.1	Liftoff	exon	173020499	173020576	.	-	.	ID=exon-XM_011239285.2-21;Parent=rna-XM_011239285.2;Dbxref=GeneID:140579,GenBank:XM_011239285.2,MGI:MGI:2153045;gbkey=mRNA;gene=Elmo2;product=engulfment and cell motility 2%2C transcript variant X3;transcript_id=XM_011239285.2;extra_copy_number=0
CM058242.1	Liftoff	exon	173022635	173022717	.	-	.	ID=exon-XM_011239285.2-20;Parent=rna-XM_011239285.2;Dbxref=GeneID:140579,GenBank:XM_011239285.2,MGI:MGI:2153045;gbkey=mRNA;gene=Elmo2;product=engulfment and cell motility 2%2C transcript variant X3;transcript_id=XM_011239285.2;extra_copy_number=0
CM058242.1	Liftoff	exon	173023408	173023515	.	-	.	ID=exon-XM_011239285.2-19;Parent=rna-XM_011239285.2;Dbxref=GeneID:140579,GenBank:XM_011239285.2,MGI:MGI:2153045;gbkey=mRNA;gene=Elmo2;product=engulfment and cell motility 2%2C transcript variant X3;transcript_id=XM_011239285.2;extra_copy_number=0
CM058242.1	Liftoff	exon	173023638	173023750	.	-	.	ID=exon-XM_011239285.2-18;Parent=rna-XM_011239285.2;Dbxref=GeneID:140579,GenBank:XM_011239285.2,MGI:MGI:2153045;gbkey=mRNA;gene=Elmo2;product=engulfment and cell motility 2%2C transcript variant X3;transcript_id=XM_011239285.2;extra_copy_number=0
CM058242.1	Liftoff	exon	173023857	173024020	.	-	.	ID=exon-XM_011239285.2-17;Parent=rna-XM_011239285.2;Dbxref=GeneID:140579,GenBank:XM_011239285.2,MGI:MGI:2153045;gbkey=mRNA;gene=Elmo2;product=engulfment and cell motility 2%2C transcript variant X3;transcript_id=XM_011239285.2;extra_copy_number=0
CM058242.1	Liftoff	exon	173025237	173025373	.	-	.	ID=exon-XM_011239285.2-16;Parent=rna-XM_011239285.2;Dbxref=GeneID:140579,GenBank:XM_011239285.2,MGI:MGI:2153045;gbkey=mRNA;gene=Elmo2;product=engulfment and cell motility 2%2C transcript variant X3;transcript_id=XM_011239285.2;extra_copy_number=0
CM058242.1	Liftoff	exon	173025743	173025851	.	-	.	ID=exon-XM_011239285.2-15;Parent=rna-XM_011239285.2;Dbxref=GeneID:140579,GenBank:XM_011239285.2,MGI:MGI:2153045;gbkey=mRNA;gene=Elmo2;product=engulfment and cell motility 2%2C transcript variant X3;transcript_id=XM_011239285.2;extra_copy_number=0
CM058242.1	Liftoff	exon	173025937	173026041	.	-	.	ID=exon-XM_011239285.2-14;Parent=rna-XM_011239285.2;Dbxref=GeneID:140579,GenBank:XM_011239285.2,MGI:MGI:2153045;gbkey=mRNA;gene=Elmo2;product=engulfment and cell motility 2%2C transcript variant X3;transcript_id=XM_011239285.2;extra_copy_number=0
CM058242.1	Liftoff	exon	173026605	173026739	.	-	.	ID=exon-XM_011239285.2-13;Parent=rna-XM_011239285.2;Dbxref=GeneID:140579,GenBank:XM_011239285.2,MGI:MGI:2153045;gbkey=mRNA;gene=Elmo2;product=engulfment and cell motility 2%2C transcript variant X3;transcript_id=XM_011239285.2;extra_copy_number=0
CM058242.1	Liftoff	exon	173027016	173027138	.	-	.	ID=exon-XM_011239285.2-12;Parent=rna-XM_011239285.2;Dbxref=GeneID:140579,GenBank:XM_011239285.2,MGI:MGI:2153045;gbkey=mRNA;gene=Elmo2;product=engulfment and cell motility 2%2C transcript variant X3;transcript_id=XM_011239285.2;extra_copy_number=0
CM058242.1	Liftoff	exon	173030337	173030387	.	-	.	ID=exon-XM_011239285.2-11;Parent=rna-XM_011239285.2;Dbxref=GeneID:140579,GenBank:XM_011239285.2,MGI:MGI:2153045;gbkey=mRNA;gene=Elmo2;product=engulfment and cell motility 2%2C transcript variant X3;transcript_id=XM_011239285.2;extra_copy_number=0
CM058242.1	Liftoff	exon	173032064	173032099	.	-	.	ID=exon-XM_011239285.2-10;Parent=rna-XM_011239285.2;Dbxref=GeneID:140579,GenBank:XM_011239285.2,MGI:MGI:2153045;gbkey=mRNA;gene=Elmo2;product=engulfment and cell motility 2%2C transcript variant X3;transcript_id=XM_011239285.2;extra_copy_number=0
CM058242.1	Liftoff	exon	173033298	173033376	.	-	.	ID=exon-XM_011239285.2-9;Parent=rna-XM_011239285.2;Dbxref=GeneID:140579,GenBank:XM_011239285.2,MGI:MGI:2153045;gbkey=mRNA;gene=Elmo2;product=engulfment and cell motility 2%2C transcript variant X3;transcript_id=XM_011239285.2;extra_copy_number=0
CM058242.1	Liftoff	exon	173037313	173037464	.	-	.	ID=exon-XM_011239285.2-8;Parent=rna-XM_011239285.2;Dbxref=GeneID:140579,GenBank:XM_011239285.2,MGI:MGI:2153045;gbkey=mRNA;gene=Elmo2;product=engulfment and cell motility 2%2C transcript variant X3;transcript_id=XM_011239285.2;extra_copy_number=0
CM058242.1	Liftoff	exon	173038575	173038674	.	-	.	ID=exon-XM_011239285.2-7;Parent=rna-XM_011239285.2;Dbxref=GeneID:140579,GenBank:XM_011239285.2,MGI:MGI:2153045;gbkey=mRNA;gene=Elmo2;product=engulfment and cell motility 2%2C transcript variant X3;transcript_id=XM_011239285.2;extra_copy_number=0
CM058242.1	Liftoff	exon	173040023	173040204	.	-	.	ID=exon-XM_011239285.2-6;Parent=rna-XM_011239285.2;Dbxref=GeneID:140579,GenBank:XM_011239285.2,MGI:MGI:2153045;gbkey=mRNA;gene=Elmo2;product=engulfment and cell motility 2%2C transcript variant X3;transcript_id=XM_011239285.2;extra_copy_number=0
CM058242.1	Liftoff	exon	173043131	173043181	.	-	.	ID=exon-XM_011239285.2-5;Parent=rna-XM_011239285.2;Dbxref=GeneID:140579,GenBank:XM_011239285.2,MGI:MGI:2153045;gbkey=mRNA;gene=Elmo2;product=engulfment and cell motility 2%2C transcript variant X3;transcript_id=XM_011239285.2;extra_copy_number=0
CM058242.1	Liftoff	exon	173044004	173044076	.	-	.	ID=exon-XM_011239285.2-4;Parent=rna-XM_011239285.2;Dbxref=GeneID:140579,GenBank:XM_011239285.2,MGI:MGI:2153045;gbkey=mRNA;gene=Elmo2;product=engulfment and cell motility 2%2C transcript variant X3;transcript_id=XM_011239285.2;extra_copy_number=0
CM058242.1	Liftoff	exon	173044398	173044438	.	-	.	ID=exon-XM_011239285.2-3;Parent=rna-XM_011239285.2;Dbxref=GeneID:140579,GenBank:XM_011239285.2,MGI:MGI:2153045;gbkey=mRNA;gene=Elmo2;product=engulfment and cell motility 2%2C transcript variant X3;transcript_id=XM_011239285.2;extra_copy_number=0
CM058242.1	Liftoff	exon	173044639	173044751	.	-	.	ID=exon-XM_011239285.2-2;Parent=rna-XM_011239285.2;Dbxref=GeneID:140579,GenBank:XM_011239285.2,MGI:MGI:2153045;gbkey=mRNA;gene=Elmo2;product=engulfment and cell motility 2%2C transcript variant X3;transcript_id=XM_011239285.2;extra_copy_number=0
CM058242.1	Liftoff	exon	173045042	173045298	.	-	.	ID=exon-XM_011239285.2-1;Parent=rna-XM_011239285.2;Dbxref=GeneID:140579,GenBank:XM_011239285.2,MGI:MGI:2153045;gbkey=mRNA;gene=Elmo2;product=engulfment and cell motility 2%2C transcript variant X3;transcript_id=XM_011239285.2;extra_copy_number=0
CM058242.1	Liftoff	CDS	173018755	173018955	.	-	.	ID=cds-XP_011237587.1;Parent=rna-XM_011239285.2;Dbxref=GeneID:140579,GenBank:XP_011237587.1,MGI:MGI:2153045;Name=XP_011237587.1;gbkey=CDS;gene=Elmo2;product=engulfment and cell motility protein 2 isoform X1;protein_id=XP_011237587.1;extra_copy_number=0
CM058242.1	Liftoff	CDS	173020499	173020576	.	-	.	ID=cds-XP_011237587.1;Parent=rna-XM_011239285.2;Dbxref=GeneID:140579,GenBank:XP_011237587.1,MGI:MGI:2153045;Name=XP_011237587.1;gbkey=CDS;gene=Elmo2;product=engulfment and cell motility protein 2 isoform X1;protein_id=XP_011237587.1;extra_copy_number=0
CM058242.1	Liftoff	CDS	173022635	173022717	.	-	.	ID=cds-XP_011237587.1;Parent=rna-XM_011239285.2;Dbxref=GeneID:140579,GenBank:XP_011237587.1,MGI:MGI:2153045;Name=XP_011237587.1;gbkey=CDS;gene=Elmo2;product=engulfment and cell motility protein 2 isoform X1;protein_id=XP_011237587.1;extra_copy_number=0
CM058242.1	Liftoff	CDS	173023408	173023515	.	-	.	ID=cds-XP_011237587.1;Parent=rna-XM_011239285.2;Dbxref=GeneID:140579,GenBank:XP_011237587.1,MGI:MGI:2153045;Name=XP_011237587.1;gbkey=CDS;gene=Elmo2;product=engulfment and cell motility protein 2 isoform X1;protein_id=XP_011237587.1;extra_copy_number=0
CM058242.1	Liftoff	CDS	173023638	173023750	.	-	.	ID=cds-XP_011237587.1;Parent=rna-XM_011239285.2;Dbxref=GeneID:140579,GenBank:XP_011237587.1,MGI:MGI:2153045;Name=XP_011237587.1;gbkey=CDS;gene=Elmo2;product=engulfment and cell motility protein 2 isoform X1;protein_id=XP_011237587.1;extra_copy_number=0
CM058242.1	Liftoff	CDS	173023857	173024020	.	-	.	ID=cds-XP_011237587.1;Parent=rna-XM_011239285.2;Dbxref=GeneID:140579,GenBank:XP_011237587.1,MGI:MGI:2153045;Name=XP_011237587.1;gbkey=CDS;gene=Elmo2;product=engulfment and cell motility protein 2 isoform X1;protein_id=XP_011237587.1;extra_copy_number=0
CM058242.1	Liftoff	CDS	173025237	173025373	.	-	.	ID=cds-XP_011237587.1;Parent=rna-XM_011239285.2;Dbxref=GeneID:140579,GenBank:XP_011237587.1,MGI:MGI:2153045;Name=XP_011237587.1;gbkey=CDS;gene=Elmo2;product=engulfment and cell motility protein 2 isoform X1;protein_id=XP_011237587.1;extra_copy_number=0
CM058242.1	Liftoff	CDS	173025743	173025851	.	-	.	ID=cds-XP_011237587.1;Parent=rna-XM_011239285.2;Dbxref=GeneID:140579,GenBank:XP_011237587.1,MGI:MGI:2153045;Name=XP_011237587.1;gbkey=CDS;gene=Elmo2;product=engulfment and cell motility protein 2 isoform X1;protein_id=XP_011237587.1;extra_copy_number=0
CM058242.1	Liftoff	CDS	173025937	173026041	.	-	.	ID=cds-XP_011237587.1;Parent=rna-XM_011239285.2;Dbxref=GeneID:140579,GenBank:XP_011237587.1,MGI:MGI:2153045;Name=XP_011237587.1;gbkey=CDS;gene=Elmo2;product=engulfment and cell motility protein 2 isoform X1;protein_id=XP_011237587.1;extra_copy_number=0
CM058242.1	Liftoff	CDS	173026605	173026739	.	-	.	ID=cds-XP_011237587.1;Parent=rna-XM_011239285.2;Dbxref=GeneID:140579,GenBank:XP_011237587.1,MGI:MGI:2153045;Name=XP_011237587.1;gbkey=CDS;gene=Elmo2;product=engulfment and cell motility protein 2 isoform X1;protein_id=XP_011237587.1;extra_copy_number=0
CM058242.1	Liftoff	CDS	173027016	173027138	.	-	.	ID=cds-XP_011237587.1;Parent=rna-XM_011239285.2;Dbxref=GeneID:140579,GenBank:XP_011237587.1,MGI:MGI:2153045;Name=XP_011237587.1;gbkey=CDS;gene=Elmo2;product=engulfment and cell motility protein 2 isoform X1;protein_id=XP_011237587.1;extra_copy_number=0
CM058242.1	Liftoff	CDS	173030337	173030387	.	-	.	ID=cds-XP_011237587.1;Parent=rna-XM_011239285.2;Dbxref=GeneID:140579,GenBank:XP_011237587.1,MGI:MGI:2153045;Name=XP_011237587.1;gbkey=CDS;gene=Elmo2;product=engulfment and cell motility protein 2 isoform X1;protein_id=XP_011237587.1;extra_copy_number=0
CM058242.1	Liftoff	CDS	173032064	173032099	.	-	.	ID=cds-XP_011237587.1;Parent=rna-XM_011239285.2;Dbxref=GeneID:140579,GenBank:XP_011237587.1,MGI:MGI:2153045;Name=XP_011237587.1;gbkey=CDS;gene=Elmo2;product=engulfment and cell motility protein 2 isoform X1;protein_id=XP_011237587.1;extra_copy_number=0
CM058242.1	Liftoff	CDS	173033298	173033376	.	-	.	ID=cds-XP_011237587.1;Parent=rna-XM_011239285.2;Dbxref=GeneID:140579,GenBank:XP_011237587.1,MGI:MGI:2153045;Name=XP_011237587.1;gbkey=CDS;gene=Elmo2;product=engulfment and cell motility protein 2 isoform X1;protein_id=XP_011237587.1;extra_copy_number=0
CM058242.1	Liftoff	CDS	173037313	173037464	.	-	.	ID=cds-XP_011237587.1;Parent=rna-XM_011239285.2;Dbxref=GeneID:140579,GenBank:XP_011237587.1,MGI:MGI:2153045;Name=XP_011237587.1;gbkey=CDS;gene=Elmo2;product=engulfment and cell motility protein 2 isoform X1;protein_id=XP_011237587.1;extra_copy_number=0
CM058242.1	Liftoff	CDS	173038575	173038674	.	-	.	ID=cds-XP_011237587.1;Parent=rna-XM_011239285.2;Dbxref=GeneID:140579,GenBank:XP_011237587.1,MGI:MGI:2153045;Name=XP_011237587.1;gbkey=CDS;gene=Elmo2;product=engulfment and cell motility protein 2 isoform X1;protein_id=XP_011237587.1;extra_copy_number=0
CM058242.1	Liftoff	CDS	173040023	173040204	.	-	.	ID=cds-XP_011237587.1;Parent=rna-XM_011239285.2;Dbxref=GeneID:140579,GenBank:XP_011237587.1,MGI:MGI:2153045;Name=XP_011237587.1;gbkey=CDS;gene=Elmo2;product=engulfment and cell motility protein 2 isoform X1;protein_id=XP_011237587.1;extra_copy_number=0
CM058242.1	Liftoff	CDS	173043131	173043181	.	-	.	ID=cds-XP_011237587.1;Parent=rna-XM_011239285.2;Dbxref=GeneID:140579,GenBank:XP_011237587.1,MGI:MGI:2153045;Name=XP_011237587.1;gbkey=CDS;gene=Elmo2;product=engulfment and cell motility protein 2 isoform X1;protein_id=XP_011237587.1;extra_copy_number=0
CM058242.1	Liftoff	CDS	173044004	173044076	.	-	.	ID=cds-XP_011237587.1;Parent=rna-XM_011239285.2;Dbxref=GeneID:140579,GenBank:XP_011237587.1,MGI:MGI:2153045;Name=XP_011237587.1;gbkey=CDS;gene=Elmo2;product=engulfment and cell motility protein 2 isoform X1;protein_id=XP_011237587.1;extra_copy_number=0
CM058242.1	Liftoff	CDS	173044398	173044438	.	-	.	ID=cds-XP_011237587.1;Parent=rna-XM_011239285.2;Dbxref=GeneID:140579,GenBank:XP_011237587.1,MGI:MGI:2153045;Name=XP_011237587.1;gbkey=CDS;gene=Elmo2;product=engulfment and cell motility protein 2 isoform X1;protein_id=XP_011237587.1;extra_copy_number=0
CM058242.1	Liftoff	CDS	173044639	173044716	.	-	.	ID=cds-XP_011237587.1;Parent=rna-XM_011239285.2;Dbxref=GeneID:140579,GenBank:XP_011237587.1,MGI:MGI:2153045;Name=XP_011237587.1;gbkey=CDS;gene=Elmo2;product=engulfment and cell motility protein 2 isoform X1;protein_id=XP_011237587.1;extra_copy_number=0
CM058242.1	Liftoff	mRNA	173017533	173045296	.	-	.	ID=rna-XM_011239286.4;Parent=gene-Elmo2;Dbxref=GeneID:140579,GenBank:XM_011239286.4,MGI:MGI:2153045;Name=XM_011239286.4;gbkey=mRNA;gene=Elmo2;model_evidence=Supporting evidence includes similarity to: 15 mRNAs%2C 22 ESTs%2C 12 Proteins%2C 1112 long SRA reads%2C and 99%25 coverage of the annotated genomic feature by RNAseq alignments%2C including 19 samples with support for all annotated introns;product=engulfment and cell motility 2%2C transcript variant X5;transcript_id=XM_011239286.4;matches_ref_protein=True;valid_ORF=True;extra_copy_number=0
CM058242.1	Liftoff	exon	173017533	173018955	.	-	.	ID=exon-XM_011239286.4-21;Parent=rna-XM_011239286.4;Dbxref=GeneID:140579,GenBank:XM_011239286.4,MGI:MGI:2153045;gbkey=mRNA;gene=Elmo2;product=engulfment and cell motility 2%2C transcript variant X5;transcript_id=XM_011239286.4;extra_copy_number=0
CM058242.1	Liftoff	exon	173020499	173020576	.	-	.	ID=exon-XM_011239286.4-20;Parent=rna-XM_011239286.4;Dbxref=GeneID:140579,GenBank:XM_011239286.4,MGI:MGI:2153045;gbkey=mRNA;gene=Elmo2;product=engulfment and cell motility 2%2C transcript variant X5;transcript_id=XM_011239286.4;extra_copy_number=0
CM058242.1	Liftoff	exon	173022635	173022717	.	-	.	ID=exon-XM_011239286.4-19;Parent=rna-XM_011239286.4;Dbxref=GeneID:140579,GenBank:XM_011239286.4,MGI:MGI:2153045;gbkey=mRNA;gene=Elmo2;product=engulfment and cell motility 2%2C transcript variant X5;transcript_id=XM_011239286.4;extra_copy_number=0
CM058242.1	Liftoff	exon	173023408	173023515	.	-	.	ID=exon-XM_011239286.4-18;Parent=rna-XM_011239286.4;Dbxref=GeneID:140579,GenBank:XM_011239286.4,MGI:MGI:2153045;gbkey=mRNA;gene=Elmo2;product=engulfment and cell motility 2%2C transcript variant X5;transcript_id=XM_011239286.4;extra_copy_number=0
CM058242.1	Liftoff	exon	173023638	173023750	.	-	.	ID=exon-XM_011239286.4-17;Parent=rna-XM_011239286.4;Dbxref=GeneID:140579,GenBank:XM_011239286.4,MGI:MGI:2153045;gbkey=mRNA;gene=Elmo2;product=engulfment and cell motility 2%2C transcript variant X5;transcript_id=XM_011239286.4;extra_copy_number=0
CM058242.1	Liftoff	exon	173023857	173024020	.	-	.	ID=exon-XM_011239286.4-16;Parent=rna-XM_011239286.4;Dbxref=GeneID:140579,GenBank:XM_011239286.4,MGI:MGI:2153045;gbkey=mRNA;gene=Elmo2;product=engulfment and cell motility 2%2C transcript variant X5;transcript_id=XM_011239286.4;extra_copy_number=0
CM058242.1	Liftoff	exon	173025237	173025373	.	-	.	ID=exon-XM_011239286.4-15;Parent=rna-XM_011239286.4;Dbxref=GeneID:140579,GenBank:XM_011239286.4,MGI:MGI:2153045;gbkey=mRNA;gene=Elmo2;product=engulfment and cell motility 2%2C transcript variant X5;transcript_id=XM_011239286.4;extra_copy_number=0
CM058242.1	Liftoff	exon	173025743	173025851	.	-	.	ID=exon-XM_011239286.4-14;Parent=rna-XM_011239286.4;Dbxref=GeneID:140579,GenBank:XM_011239286.4,MGI:MGI:2153045;gbkey=mRNA;gene=Elmo2;product=engulfment and cell motility 2%2C transcript variant X5;transcript_id=XM_011239286.4;extra_copy_number=0
CM058242.1	Liftoff	exon	173025937	173026041	.	-	.	ID=exon-XM_011239286.4-13;Parent=rna-XM_011239286.4;Dbxref=GeneID:140579,GenBank:XM_011239286.4,MGI:MGI:2153045;gbkey=mRNA;gene=Elmo2;product=engulfment and cell motility 2%2C transcript variant X5;transcript_id=XM_011239286.4;extra_copy_number=0
CM058242.1	Liftoff	exon	173026605	173026739	.	-	.	ID=exon-XM_011239286.4-12;Parent=rna-XM_011239286.4;Dbxref=GeneID:140579,GenBank:XM_011239286.4,MGI:MGI:2153045;gbkey=mRNA;gene=Elmo2;product=engulfment and cell motility 2%2C transcript variant X5;transcript_id=XM_011239286.4;extra_copy_number=0
CM058242.1	Liftoff	exon	173027016	173027138	.	-	.	ID=exon-XM_011239286.4-11;Parent=rna-XM_011239286.4;Dbxref=GeneID:140579,GenBank:XM_011239286.4,MGI:MGI:2153045;gbkey=mRNA;gene=Elmo2;product=engulfment and cell motility 2%2C transcript variant X5;transcript_id=XM_011239286.4;extra_copy_number=0
CM058242.1	Liftoff	exon	173030337	173030387	.	-	.	ID=exon-XM_011239286.4-10;Parent=rna-XM_011239286.4;Dbxref=GeneID:140579,GenBank:XM_011239286.4,MGI:MGI:2153045;gbkey=mRNA;gene=Elmo2;product=engulfment and cell motility 2%2C transcript variant X5;transcript_id=XM_011239286.4;extra_copy_number=0
CM058242.1	Liftoff	exon	173033298	173033376	.	-	.	ID=exon-XM_011239286.4-9;Parent=rna-XM_011239286.4;Dbxref=GeneID:140579,GenBank:XM_011239286.4,MGI:MGI:2153045;gbkey=mRNA;gene=Elmo2;product=engulfment and cell motility 2%2C transcript variant X5;transcript_id=XM_011239286.4;extra_copy_number=0
CM058242.1	Liftoff	exon	173037313	173037464	.	-	.	ID=exon-XM_011239286.4-8;Parent=rna-XM_011239286.4;Dbxref=GeneID:140579,GenBank:XM_011239286.4,MGI:MGI:2153045;gbkey=mRNA;gene=Elmo2;product=engulfment and cell motility 2%2C transcript variant X5;transcript_id=XM_011239286.4;extra_copy_number=0
CM058242.1	Liftoff	exon	173038575	173038674	.	-	.	ID=exon-XM_011239286.4-7;Parent=rna-XM_011239286.4;Dbxref=GeneID:140579,GenBank:XM_011239286.4,MGI:MGI:2153045;gbkey=mRNA;gene=Elmo2;product=engulfment and cell motility 2%2C transcript variant X5;transcript_id=XM_011239286.4;extra_copy_number=0
CM058242.1	Liftoff	exon	173040023	173040204	.	-	.	ID=exon-XM_011239286.4-6;Parent=rna-XM_011239286.4;Dbxref=GeneID:140579,GenBank:XM_011239286.4,MGI:MGI:2153045;gbkey=mRNA;gene=Elmo2;product=engulfment and cell motility 2%2C transcript variant X5;transcript_id=XM_011239286.4;extra_copy_number=0
CM058242.1	Liftoff	exon	173043131	173043181	.	-	.	ID=exon-XM_011239286.4-5;Parent=rna-XM_011239286.4;Dbxref=GeneID:140579,GenBank:XM_011239286.4,MGI:MGI:2153045;gbkey=mRNA;gene=Elmo2;product=engulfment and cell motility 2%2C transcript variant X5;transcript_id=XM_011239286.4;extra_copy_number=0
CM058242.1	Liftoff	exon	173044004	173044076	.	-	.	ID=exon-XM_011239286.4-4;Parent=rna-XM_011239286.4;Dbxref=GeneID:140579,GenBank:XM_011239286.4,MGI:MGI:2153045;gbkey=mRNA;gene=Elmo2;product=engulfment and cell motility 2%2C transcript variant X5;transcript_id=XM_011239286.4;extra_copy_number=0
CM058242.1	Liftoff	exon	173044398	173044438	.	-	.	ID=exon-XM_011239286.4-3;Parent=rna-XM_011239286.4;Dbxref=GeneID:140579,GenBank:XM_011239286.4,MGI:MGI:2153045;gbkey=mRNA;gene=Elmo2;product=engulfment and cell motility 2%2C transcript variant X5;transcript_id=XM_011239286.4;extra_copy_number=0
CM058242.1	Liftoff	exon	173044639	173044751	.	-	.	ID=exon-XM_011239286.4-2;Parent=rna-XM_011239286.4;Dbxref=GeneID:140579,GenBank:XM_011239286.4,MGI:MGI:2153045;gbkey=mRNA;gene=Elmo2;product=engulfment and cell motility 2%2C transcript variant X5;transcript_id=XM_011239286.4;extra_copy_number=0
CM058242.1	Liftoff	exon	173045042	173045296	.	-	.	ID=exon-XM_011239286.4-1;Parent=rna-XM_011239286.4;Dbxref=GeneID:140579,GenBank:XM_011239286.4,MGI:MGI:2153045;gbkey=mRNA;gene=Elmo2;product=engulfment and cell motility 2%2C transcript variant X5;transcript_id=XM_011239286.4;extra_copy_number=0
CM058242.1	Liftoff	CDS	173018755	173018955	.	-	.	ID=cds-XP_011237588.1;Parent=rna-XM_011239286.4;Dbxref=GeneID:140579,GenBank:XP_011237588.1,MGI:MGI:2153045;Name=XP_011237588.1;gbkey=CDS;gene=Elmo2;product=engulfment and cell motility protein 2 isoform X2;protein_id=XP_011237588.1;extra_copy_number=0
CM058242.1	Liftoff	CDS	173020499	173020576	.	-	.	ID=cds-XP_011237588.1;Parent=rna-XM_011239286.4;Dbxref=GeneID:140579,GenBank:XP_011237588.1,MGI:MGI:2153045;Name=XP_011237588.1;gbkey=CDS;gene=Elmo2;product=engulfment and cell motility protein 2 isoform X2;protein_id=XP_011237588.1;extra_copy_number=0
CM058242.1	Liftoff	CDS	173022635	173022717	.	-	.	ID=cds-XP_011237588.1;Parent=rna-XM_011239286.4;Dbxref=GeneID:140579,GenBank:XP_011237588.1,MGI:MGI:2153045;Name=XP_011237588.1;gbkey=CDS;gene=Elmo2;product=engulfment and cell motility protein 2 isoform X2;protein_id=XP_011237588.1;extra_copy_number=0
CM058242.1	Liftoff	CDS	173023408	173023515	.	-	.	ID=cds-XP_011237588.1;Parent=rna-XM_011239286.4;Dbxref=GeneID:140579,GenBank:XP_011237588.1,MGI:MGI:2153045;Name=XP_011237588.1;gbkey=CDS;gene=Elmo2;product=engulfment and cell motility protein 2 isoform X2;protein_id=XP_011237588.1;extra_copy_number=0
CM058242.1	Liftoff	CDS	173023638	173023750	.	-	.	ID=cds-XP_011237588.1;Parent=rna-XM_011239286.4;Dbxref=GeneID:140579,GenBank:XP_011237588.1,MGI:MGI:2153045;Name=XP_011237588.1;gbkey=CDS;gene=Elmo2;product=engulfment and cell motility protein 2 isoform X2;protein_id=XP_011237588.1;extra_copy_number=0
CM058242.1	Liftoff	CDS	173023857	173024020	.	-	.	ID=cds-XP_011237588.1;Parent=rna-XM_011239286.4;Dbxref=GeneID:140579,GenBank:XP_011237588.1,MGI:MGI:2153045;Name=XP_011237588.1;gbkey=CDS;gene=Elmo2;product=engulfment and cell motility protein 2 isoform X2;protein_id=XP_011237588.1;extra_copy_number=0
CM058242.1	Liftoff	CDS	173025237	173025373	.	-	.	ID=cds-XP_011237588.1;Parent=rna-XM_011239286.4;Dbxref=GeneID:140579,GenBank:XP_011237588.1,MGI:MGI:2153045;Name=XP_011237588.1;gbkey=CDS;gene=Elmo2;product=engulfment and cell motility protein 2 isoform X2;protein_id=XP_011237588.1;extra_copy_number=0
CM058242.1	Liftoff	CDS	173025743	173025851	.	-	.	ID=cds-XP_011237588.1;Parent=rna-XM_011239286.4;Dbxref=GeneID:140579,GenBank:XP_011237588.1,MGI:MGI:2153045;Name=XP_011237588.1;gbkey=CDS;gene=Elmo2;product=engulfment and cell motility protein 2 isoform X2;protein_id=XP_011237588.1;extra_copy_number=0
CM058242.1	Liftoff	CDS	173025937	173026041	.	-	.	ID=cds-XP_011237588.1;Parent=rna-XM_011239286.4;Dbxref=GeneID:140579,GenBank:XP_011237588.1,MGI:MGI:2153045;Name=XP_011237588.1;gbkey=CDS;gene=Elmo2;product=engulfment and cell motility protein 2 isoform X2;protein_id=XP_011237588.1;extra_copy_number=0
CM058242.1	Liftoff	CDS	173026605	173026739	.	-	.	ID=cds-XP_011237588.1;Parent=rna-XM_011239286.4;Dbxref=GeneID:140579,GenBank:XP_011237588.1,MGI:MGI:2153045;Name=XP_011237588.1;gbkey=CDS;gene=Elmo2;product=engulfment and cell motility protein 2 isoform X2;protein_id=XP_011237588.1;extra_copy_number=0
CM058242.1	Liftoff	CDS	173027016	173027138	.	-	.	ID=cds-XP_011237588.1;Parent=rna-XM_011239286.4;Dbxref=GeneID:140579,GenBank:XP_011237588.1,MGI:MGI:2153045;Name=XP_011237588.1;gbkey=CDS;gene=Elmo2;product=engulfment and cell motility protein 2 isoform X2;protein_id=XP_011237588.1;extra_copy_number=0
CM058242.1	Liftoff	CDS	173030337	173030387	.	-	.	ID=cds-XP_011237588.1;Parent=rna-XM_011239286.4;Dbxref=GeneID:140579,GenBank:XP_011237588.1,MGI:MGI:2153045;Name=XP_011237588.1;gbkey=CDS;gene=Elmo2;product=engulfment and cell motility protein 2 isoform X2;protein_id=XP_011237588.1;extra_copy_number=0
CM058242.1	Liftoff	CDS	173033298	173033376	.	-	.	ID=cds-XP_011237588.1;Parent=rna-XM_011239286.4;Dbxref=GeneID:140579,GenBank:XP_011237588.1,MGI:MGI:2153045;Name=XP_011237588.1;gbkey=CDS;gene=Elmo2;product=engulfment and cell motility protein 2 isoform X2;protein_id=XP_011237588.1;extra_copy_number=0
CM058242.1	Liftoff	CDS	173037313	173037464	.	-	.	ID=cds-XP_011237588.1;Parent=rna-XM_011239286.4;Dbxref=GeneID:140579,GenBank:XP_011237588.1,MGI:MGI:2153045;Name=XP_011237588.1;gbkey=CDS;gene=Elmo2;product=engulfment and cell motility protein 2 isoform X2;protein_id=XP_011237588.1;extra_copy_number=0
CM058242.1	Liftoff	CDS	173038575	173038674	.	-	.	ID=cds-XP_011237588.1;Parent=rna-XM_011239286.4;Dbxref=GeneID:140579,GenBank:XP_011237588.1,MGI:MGI:2153045;Name=XP_011237588.1;gbkey=CDS;gene=Elmo2;product=engulfment and cell motility protein 2 isoform X2;protein_id=XP_011237588.1;extra_copy_number=0
CM058242.1	Liftoff	CDS	173040023	173040204	.	-	.	ID=cds-XP_011237588.1;Parent=rna-XM_011239286.4;Dbxref=GeneID:140579,GenBank:XP_011237588.1,MGI:MGI:2153045;Name=XP_011237588.1;gbkey=CDS;gene=Elmo2;product=engulfment and cell motility protein 2 isoform X2;protein_id=XP_011237588.1;extra_copy_number=0
CM058242.1	Liftoff	CDS	173043131	173043181	.	-	.	ID=cds-XP_011237588.1;Parent=rna-XM_011239286.4;Dbxref=GeneID:140579,GenBank:XP_011237588.1,MGI:MGI:2153045;Name=XP_011237588.1;gbkey=CDS;gene=Elmo2;product=engulfment and cell motility protein 2 isoform X2;protein_id=XP_011237588.1;extra_copy_number=0
CM058242.1	Liftoff	CDS	173044004	173044076	.	-	.	ID=cds-XP_011237588.1;Parent=rna-XM_011239286.4;Dbxref=GeneID:140579,GenBank:XP_011237588.1,MGI:MGI:2153045;Name=XP_011237588.1;gbkey=CDS;gene=Elmo2;product=engulfment and cell motility protein 2 isoform X2;protein_id=XP_011237588.1;extra_copy_number=0
CM058242.1	Liftoff	CDS	173044398	173044438	.	-	.	ID=cds-XP_011237588.1;Parent=rna-XM_011239286.4;Dbxref=GeneID:140579,GenBank:XP_011237588.1,MGI:MGI:2153045;Name=XP_011237588.1;gbkey=CDS;gene=Elmo2;product=engulfment and cell motility protein 2 isoform X2;protein_id=XP_011237588.1;extra_copy_number=0
CM058242.1	Liftoff	CDS	173044639	173044716	.	-	.	ID=cds-XP_011237588.1;Parent=rna-XM_011239286.4;Dbxref=GeneID:140579,GenBank:XP_011237588.1,MGI:MGI:2153045;Name=XP_011237588.1;gbkey=CDS;gene=Elmo2;product=engulfment and cell motility protein 2 isoform X2;protein_id=XP_011237588.1;extra_copy_number=0
CM058242.1	Liftoff	mRNA	173017533	173054806	.	-	.	ID=rna-XM_017315487.2;Parent=gene-Elmo2;Dbxref=GeneID:140579,GenBank:XM_017315487.2,MGI:MGI:2153045;Name=XM_017315487.2;gbkey=mRNA;gene=Elmo2;model_evidence=Supporting evidence includes similarity to: 13 mRNAs%2C 19 ESTs%2C 5 Proteins%2C 1111 long SRA reads%2C and 100%25 coverage of the annotated genomic feature by RNAseq alignments%2C including 12 samples with support for all annotated introns;product=engulfment and cell motility 2%2C transcript variant X1;transcript_id=XM_017315487.2;matches_ref_protein=True;valid_ORF=True;extra_copy_number=0
CM058242.1	Liftoff	exon	173017533	173018955	.	-	.	ID=exon-XM_017315487.2-22;Parent=rna-XM_017315487.2;Dbxref=GeneID:140579,GenBank:XM_017315487.2,MGI:MGI:2153045;gbkey=mRNA;gene=Elmo2;product=engulfment and cell motility 2%2C transcript variant X1;transcript_id=XM_017315487.2;extra_copy_number=0
CM058242.1	Liftoff	exon	173020499	173020576	.	-	.	ID=exon-XM_017315487.2-21;Parent=rna-XM_017315487.2;Dbxref=GeneID:140579,GenBank:XM_017315487.2,MGI:MGI:2153045;gbkey=mRNA;gene=Elmo2;product=engulfment and cell motility 2%2C transcript variant X1;transcript_id=XM_017315487.2;extra_copy_number=0
CM058242.1	Liftoff	exon	173022635	173022717	.	-	.	ID=exon-XM_017315487.2-20;Parent=rna-XM_017315487.2;Dbxref=GeneID:140579,GenBank:XM_017315487.2,MGI:MGI:2153045;gbkey=mRNA;gene=Elmo2;product=engulfment and cell motility 2%2C transcript variant X1;transcript_id=XM_017315487.2;extra_copy_number=0
CM058242.1	Liftoff	exon	173023408	173023515	.	-	.	ID=exon-XM_017315487.2-19;Parent=rna-XM_017315487.2;Dbxref=GeneID:140579,GenBank:XM_017315487.2,MGI:MGI:2153045;gbkey=mRNA;gene=Elmo2;product=engulfment and cell motility 2%2C transcript variant X1;transcript_id=XM_017315487.2;extra_copy_number=0
CM058242.1	Liftoff	exon	173023638	173023750	.	-	.	ID=exon-XM_017315487.2-18;Parent=rna-XM_017315487.2;Dbxref=GeneID:140579,GenBank:XM_017315487.2,MGI:MGI:2153045;gbkey=mRNA;gene=Elmo2;product=engulfment and cell motility 2%2C transcript variant X1;transcript_id=XM_017315487.2;extra_copy_number=0
CM058242.1	Liftoff	exon	173023857	173024020	.	-	.	ID=exon-XM_017315487.2-17;Parent=rna-XM_017315487.2;Dbxref=GeneID:140579,GenBank:XM_017315487.2,MGI:MGI:2153045;gbkey=mRNA;gene=Elmo2;product=engulfment and cell motility 2%2C transcript variant X1;transcript_id=XM_017315487.2;extra_copy_number=0
CM058242.1	Liftoff	exon	173025237	173025373	.	-	.	ID=exon-XM_017315487.2-16;Parent=rna-XM_017315487.2;Dbxref=GeneID:140579,GenBank:XM_017315487.2,MGI:MGI:2153045;gbkey=mRNA;gene=Elmo2;product=engulfment and cell motility 2%2C transcript variant X1;transcript_id=XM_017315487.2;extra_copy_number=0
CM058242.1	Liftoff	exon	173025743	173025851	.	-	.	ID=exon-XM_017315487.2-15;Parent=rna-XM_017315487.2;Dbxref=GeneID:140579,GenBank:XM_017315487.2,MGI:MGI:2153045;gbkey=mRNA;gene=Elmo2;product=engulfment and cell motility 2%2C transcript variant X1;transcript_id=XM_017315487.2;extra_copy_number=0
CM058242.1	Liftoff	exon	173025937	173026041	.	-	.	ID=exon-XM_017315487.2-14;Parent=rna-XM_017315487.2;Dbxref=GeneID:140579,GenBank:XM_017315487.2,MGI:MGI:2153045;gbkey=mRNA;gene=Elmo2;product=engulfment and cell motility 2%2C transcript variant X1;transcript_id=XM_017315487.2;extra_copy_number=0
CM058242.1	Liftoff	exon	173026605	173026739	.	-	.	ID=exon-XM_017315487.2-13;Parent=rna-XM_017315487.2;Dbxref=GeneID:140579,GenBank:XM_017315487.2,MGI:MGI:2153045;gbkey=mRNA;gene=Elmo2;product=engulfment and cell motility 2%2C transcript variant X1;transcript_id=XM_017315487.2;extra_copy_number=0
CM058242.1	Liftoff	exon	173027016	173027138	.	-	.	ID=exon-XM_017315487.2-12;Parent=rna-XM_017315487.2;Dbxref=GeneID:140579,GenBank:XM_017315487.2,MGI:MGI:2153045;gbkey=mRNA;gene=Elmo2;product=engulfment and cell motility 2%2C transcript variant X1;transcript_id=XM_017315487.2;extra_copy_number=0
CM058242.1	Liftoff	exon	173030337	173030387	.	-	.	ID=exon-XM_017315487.2-11;Parent=rna-XM_017315487.2;Dbxref=GeneID:140579,GenBank:XM_017315487.2,MGI:MGI:2153045;gbkey=mRNA;gene=Elmo2;product=engulfment and cell motility 2%2C transcript variant X1;transcript_id=XM_017315487.2;extra_copy_number=0
CM058242.1	Liftoff	exon	173032064	173032099	.	-	.	ID=exon-XM_017315487.2-10;Parent=rna-XM_017315487.2;Dbxref=GeneID:140579,GenBank:XM_017315487.2,MGI:MGI:2153045;gbkey=mRNA;gene=Elmo2;product=engulfment and cell motility 2%2C transcript variant X1;transcript_id=XM_017315487.2;extra_copy_number=0
CM058242.1	Liftoff	exon	173033298	173033376	.	-	.	ID=exon-XM_017315487.2-9;Parent=rna-XM_017315487.2;Dbxref=GeneID:140579,GenBank:XM_017315487.2,MGI:MGI:2153045;gbkey=mRNA;gene=Elmo2;product=engulfment and cell motility 2%2C transcript variant X1;transcript_id=XM_017315487.2;extra_copy_number=0
CM058242.1	Liftoff	exon	173037313	173037464	.	-	.	ID=exon-XM_017315487.2-8;Parent=rna-XM_017315487.2;Dbxref=GeneID:140579,GenBank:XM_017315487.2,MGI:MGI:2153045;gbkey=mRNA;gene=Elmo2;product=engulfment and cell motility 2%2C transcript variant X1;transcript_id=XM_017315487.2;extra_copy_number=0
CM058242.1	Liftoff	exon	173038575	173038674	.	-	.	ID=exon-XM_017315487.2-7;Parent=rna-XM_017315487.2;Dbxref=GeneID:140579,GenBank:XM_017315487.2,MGI:MGI:2153045;gbkey=mRNA;gene=Elmo2;product=engulfment and cell motility 2%2C transcript variant X1;transcript_id=XM_017315487.2;extra_copy_number=0
CM058242.1	Liftoff	exon	173040023	173040204	.	-	.	ID=exon-XM_017315487.2-6;Parent=rna-XM_017315487.2;Dbxref=GeneID:140579,GenBank:XM_017315487.2,MGI:MGI:2153045;gbkey=mRNA;gene=Elmo2;product=engulfment and cell motility 2%2C transcript variant X1;transcript_id=XM_017315487.2;extra_copy_number=0
CM058242.1	Liftoff	exon	173043131	173043181	.	-	.	ID=exon-XM_017315487.2-5;Parent=rna-XM_017315487.2;Dbxref=GeneID:140579,GenBank:XM_017315487.2,MGI:MGI:2153045;gbkey=mRNA;gene=Elmo2;product=engulfment and cell motility 2%2C transcript variant X1;transcript_id=XM_017315487.2;extra_copy_number=0
CM058242.1	Liftoff	exon	173044004	173044076	.	-	.	ID=exon-XM_017315487.2-4;Parent=rna-XM_017315487.2;Dbxref=GeneID:140579,GenBank:XM_017315487.2,MGI:MGI:2153045;gbkey=mRNA;gene=Elmo2;product=engulfment and cell motility 2%2C transcript variant X1;transcript_id=XM_017315487.2;extra_copy_number=0
CM058242.1	Liftoff	exon	173044398	173044438	.	-	.	ID=exon-XM_017315487.2-3;Parent=rna-XM_017315487.2;Dbxref=GeneID:140579,GenBank:XM_017315487.2,MGI:MGI:2153045;gbkey=mRNA;gene=Elmo2;product=engulfment and cell motility 2%2C transcript variant X1;transcript_id=XM_017315487.2;extra_copy_number=0
CM058242.1	Liftoff	exon	173044639	173044751	.	-	.	ID=exon-XM_017315487.2-2;Parent=rna-XM_017315487.2;Dbxref=GeneID:140579,GenBank:XM_017315487.2,MGI:MGI:2153045;gbkey=mRNA;gene=Elmo2;product=engulfment and cell motility 2%2C transcript variant X1;transcript_id=XM_017315487.2;extra_copy_number=0
CM058242.1	Liftoff	exon	173054267	173054806	.	-	.	ID=exon-XM_017315487.2-1;Parent=rna-XM_017315487.2;Dbxref=GeneID:140579,GenBank:XM_017315487.2,MGI:MGI:2153045;gbkey=mRNA;gene=Elmo2;product=engulfment and cell motility 2%2C transcript variant X1;transcript_id=XM_017315487.2;extra_copy_number=0
CM058242.1	Liftoff	CDS	173018755	173018955	.	-	.	ID=cds-XP_017170976.1;Parent=rna-XM_017315487.2;Dbxref=GeneID:140579,GenBank:XP_017170976.1,MGI:MGI:2153045;Name=XP_017170976.1;gbkey=CDS;gene=Elmo2;product=engulfment and cell motility protein 2 isoform X1;protein_id=XP_017170976.1;extra_copy_number=0
CM058242.1	Liftoff	CDS	173020499	173020576	.	-	.	ID=cds-XP_017170976.1;Parent=rna-XM_017315487.2;Dbxref=GeneID:140579,GenBank:XP_017170976.1,MGI:MGI:2153045;Name=XP_017170976.1;gbkey=CDS;gene=Elmo2;product=engulfment and cell motility protein 2 isoform X1;protein_id=XP_017170976.1;extra_copy_number=0
CM058242.1	Liftoff	CDS	173022635	173022717	.	-	.	ID=cds-XP_017170976.1;Parent=rna-XM_017315487.2;Dbxref=GeneID:140579,GenBank:XP_017170976.1,MGI:MGI:2153045;Name=XP_017170976.1;gbkey=CDS;gene=Elmo2;product=engulfment and cell motility protein 2 isoform X1;protein_id=XP_017170976.1;extra_copy_number=0
CM058242.1	Liftoff	CDS	173023408	173023515	.	-	.	ID=cds-XP_017170976.1;Parent=rna-XM_017315487.2;Dbxref=GeneID:140579,GenBank:XP_017170976.1,MGI:MGI:2153045;Name=XP_017170976.1;gbkey=CDS;gene=Elmo2;product=engulfment and cell motility protein 2 isoform X1;protein_id=XP_017170976.1;extra_copy_number=0
CM058242.1	Liftoff	CDS	173023638	173023750	.	-	.	ID=cds-XP_017170976.1;Parent=rna-XM_017315487.2;Dbxref=GeneID:140579,GenBank:XP_017170976.1,MGI:MGI:2153045;Name=XP_017170976.1;gbkey=CDS;gene=Elmo2;product=engulfment and cell motility protein 2 isoform X1;protein_id=XP_017170976.1;extra_copy_number=0
CM058242.1	Liftoff	CDS	173023857	173024020	.	-	.	ID=cds-XP_017170976.1;Parent=rna-XM_017315487.2;Dbxref=GeneID:140579,GenBank:XP_017170976.1,MGI:MGI:2153045;Name=XP_017170976.1;gbkey=CDS;gene=Elmo2;product=engulfment and cell motility protein 2 isoform X1;protein_id=XP_017170976.1;extra_copy_number=0
CM058242.1	Liftoff	CDS	173025237	173025373	.	-	.	ID=cds-XP_017170976.1;Parent=rna-XM_017315487.2;Dbxref=GeneID:140579,GenBank:XP_017170976.1,MGI:MGI:2153045;Name=XP_017170976.1;gbkey=CDS;gene=Elmo2;product=engulfment and cell motility protein 2 isoform X1;protein_id=XP_017170976.1;extra_copy_number=0
CM058242.1	Liftoff	CDS	173025743	173025851	.	-	.	ID=cds-XP_017170976.1;Parent=rna-XM_017315487.2;Dbxref=GeneID:140579,GenBank:XP_017170976.1,MGI:MGI:2153045;Name=XP_017170976.1;gbkey=CDS;gene=Elmo2;product=engulfment and cell motility protein 2 isoform X1;protein_id=XP_017170976.1;extra_copy_number=0
CM058242.1	Liftoff	CDS	173025937	173026041	.	-	.	ID=cds-XP_017170976.1;Parent=rna-XM_017315487.2;Dbxref=GeneID:140579,GenBank:XP_017170976.1,MGI:MGI:2153045;Name=XP_017170976.1;gbkey=CDS;gene=Elmo2;product=engulfment and cell motility protein 2 isoform X1;protein_id=XP_017170976.1;extra_copy_number=0
CM058242.1	Liftoff	CDS	173026605	173026739	.	-	.	ID=cds-XP_017170976.1;Parent=rna-XM_017315487.2;Dbxref=GeneID:140579,GenBank:XP_017170976.1,MGI:MGI:2153045;Name=XP_017170976.1;gbkey=CDS;gene=Elmo2;product=engulfment and cell motility protein 2 isoform X1;protein_id=XP_017170976.1;extra_copy_number=0
CM058242.1	Liftoff	CDS	173027016	173027138	.	-	.	ID=cds-XP_017170976.1;Parent=rna-XM_017315487.2;Dbxref=GeneID:140579,GenBank:XP_017170976.1,MGI:MGI:2153045;Name=XP_017170976.1;gbkey=CDS;gene=Elmo2;product=engulfment and cell motility protein 2 isoform X1;protein_id=XP_017170976.1;extra_copy_number=0
CM058242.1	Liftoff	CDS	173030337	173030387	.	-	.	ID=cds-XP_017170976.1;Parent=rna-XM_017315487.2;Dbxref=GeneID:140579,GenBank:XP_017170976.1,MGI:MGI:2153045;Name=XP_017170976.1;gbkey=CDS;gene=Elmo2;product=engulfment and cell motility protein 2 isoform X1;protein_id=XP_017170976.1;extra_copy_number=0
CM058242.1	Liftoff	CDS	173032064	173032099	.	-	.	ID=cds-XP_017170976.1;Parent=rna-XM_017315487.2;Dbxref=GeneID:140579,GenBank:XP_017170976.1,MGI:MGI:2153045;Name=XP_017170976.1;gbkey=CDS;gene=Elmo2;product=engulfment and cell motility protein 2 isoform X1;protein_id=XP_017170976.1;extra_copy_number=0
CM058242.1	Liftoff	CDS	173033298	173033376	.	-	.	ID=cds-XP_017170976.1;Parent=rna-XM_017315487.2;Dbxref=GeneID:140579,GenBank:XP_017170976.1,MGI:MGI:2153045;Name=XP_017170976.1;gbkey=CDS;gene=Elmo2;product=engulfment and cell motility protein 2 isoform X1;protein_id=XP_017170976.1;extra_copy_number=0
CM058242.1	Liftoff	CDS	173037313	173037464	.	-	.	ID=cds-XP_017170976.1;Parent=rna-XM_017315487.2;Dbxref=GeneID:140579,GenBank:XP_017170976.1,MGI:MGI:2153045;Name=XP_017170976.1;gbkey=CDS;gene=Elmo2;product=engulfment and cell motility protein 2 isoform X1;protein_id=XP_017170976.1;extra_copy_number=0
CM058242.1	Liftoff	CDS	173038575	173038674	.	-	.	ID=cds-XP_017170976.1;Parent=rna-XM_017315487.2;Dbxref=GeneID:140579,GenBank:XP_017170976.1,MGI:MGI:2153045;Name=XP_017170976.1;gbkey=CDS;gene=Elmo2;product=engulfment and cell motility protein 2 isoform X1;protein_id=XP_017170976.1;extra_copy_number=0
CM058242.1	Liftoff	CDS	173040023	173040204	.	-	.	ID=cds-XP_017170976.1;Parent=rna-XM_017315487.2;Dbxref=GeneID:140579,GenBank:XP_017170976.1,MGI:MGI:2153045;Name=XP_017170976.1;gbkey=CDS;gene=Elmo2;product=engulfment and cell motility protein 2 isoform X1;protein_id=XP_017170976.1;extra_copy_number=0
CM058242.1	Liftoff	CDS	173043131	173043181	.	-	.	ID=cds-XP_017170976.1;Parent=rna-XM_017315487.2;Dbxref=GeneID:140579,GenBank:XP_017170976.1,MGI:MGI:2153045;Name=XP_017170976.1;gbkey=CDS;gene=Elmo2;product=engulfment and cell motility protein 2 isoform X1;protein_id=XP_017170976.1;extra_copy_number=0
CM058242.1	Liftoff	CDS	173044004	173044076	.	-	.	ID=cds-XP_017170976.1;Parent=rna-XM_017315487.2;Dbxref=GeneID:140579,GenBank:XP_017170976.1,MGI:MGI:2153045;Name=XP_017170976.1;gbkey=CDS;gene=Elmo2;product=engulfment and cell motility protein 2 isoform X1;protein_id=XP_017170976.1;extra_copy_number=0
CM058242.1	Liftoff	CDS	173044398	173044438	.	-	.	ID=cds-XP_017170976.1;Parent=rna-XM_017315487.2;Dbxref=GeneID:140579,GenBank:XP_017170976.1,MGI:MGI:2153045;Name=XP_017170976.1;gbkey=CDS;gene=Elmo2;product=engulfment and cell motility protein 2 isoform X1;protein_id=XP_017170976.1;extra_copy_number=0
CM058242.1	Liftoff	CDS	173044639	173044716	.	-	.	ID=cds-XP_017170976.1;Parent=rna-XM_017315487.2;Dbxref=GeneID:140579,GenBank:XP_017170976.1,MGI:MGI:2153045;Name=XP_017170976.1;gbkey=CDS;gene=Elmo2;product=engulfment and cell motility protein 2 isoform X1;protein_id=XP_017170976.1;extra_copy_number=0
CM058242.1	Liftoff	mRNA	173017533	173054806	.	-	.	ID=rna-XM_036158272.1;Parent=gene-Elmo2;Dbxref=GeneID:140579,GenBank:XM_036158272.1,MGI:MGI:2153045;Name=XM_036158272.1;gbkey=mRNA;gene=Elmo2;model_evidence=Supporting evidence includes similarity to: 14 mRNAs%2C 22 ESTs%2C 12 Proteins%2C 1115 long SRA reads%2C and 100%25 coverage of the annotated genomic feature by RNAseq alignments%2C including 22 samples with support for all annotated introns;product=engulfment and cell motility 2%2C transcript variant X4;transcript_id=XM_036158272.1;matches_ref_protein=True;valid_ORF=True;extra_copy_number=0
CM058242.1	Liftoff	exon	173017533	173018955	.	-	.	ID=exon-XM_036158272.1-21;Parent=rna-XM_036158272.1;Dbxref=GeneID:140579,GenBank:XM_036158272.1,MGI:MGI:2153045;gbkey=mRNA;gene=Elmo2;product=engulfment and cell motility 2%2C transcript variant X4;transcript_id=XM_036158272.1;extra_copy_number=0
CM058242.1	Liftoff	exon	173020499	173020576	.	-	.	ID=exon-XM_036158272.1-20;Parent=rna-XM_036158272.1;Dbxref=GeneID:140579,GenBank:XM_036158272.1,MGI:MGI:2153045;gbkey=mRNA;gene=Elmo2;product=engulfment and cell motility 2%2C transcript variant X4;transcript_id=XM_036158272.1;extra_copy_number=0
CM058242.1	Liftoff	exon	173022635	173022717	.	-	.	ID=exon-XM_036158272.1-19;Parent=rna-XM_036158272.1;Dbxref=GeneID:140579,GenBank:XM_036158272.1,MGI:MGI:2153045;gbkey=mRNA;gene=Elmo2;product=engulfment and cell motility 2%2C transcript variant X4;transcript_id=XM_036158272.1;extra_copy_number=0
CM058242.1	Liftoff	exon	173023408	173023515	.	-	.	ID=exon-XM_036158272.1-18;Parent=rna-XM_036158272.1;Dbxref=GeneID:140579,GenBank:XM_036158272.1,MGI:MGI:2153045;gbkey=mRNA;gene=Elmo2;product=engulfment and cell motility 2%2C transcript variant X4;transcript_id=XM_036158272.1;extra_copy_number=0
CM058242.1	Liftoff	exon	173023638	173023750	.	-	.	ID=exon-XM_036158272.1-17;Parent=rna-XM_036158272.1;Dbxref=GeneID:140579,GenBank:XM_036158272.1,MGI:MGI:2153045;gbkey=mRNA;gene=Elmo2;product=engulfment and cell motility 2%2C transcript variant X4;transcript_id=XM_036158272.1;extra_copy_number=0
CM058242.1	Liftoff	exon	173023857	173024020	.	-	.	ID=exon-XM_036158272.1-16;Parent=rna-XM_036158272.1;Dbxref=GeneID:140579,GenBank:XM_036158272.1,MGI:MGI:2153045;gbkey=mRNA;gene=Elmo2;product=engulfment and cell motility 2%2C transcript variant X4;transcript_id=XM_036158272.1;extra_copy_number=0
CM058242.1	Liftoff	exon	173025237	173025373	.	-	.	ID=exon-XM_036158272.1-15;Parent=rna-XM_036158272.1;Dbxref=GeneID:140579,GenBank:XM_036158272.1,MGI:MGI:2153045;gbkey=mRNA;gene=Elmo2;product=engulfment and cell motility 2%2C transcript variant X4;transcript_id=XM_036158272.1;extra_copy_number=0
CM058242.1	Liftoff	exon	173025743	173025851	.	-	.	ID=exon-XM_036158272.1-14;Parent=rna-XM_036158272.1;Dbxref=GeneID:140579,GenBank:XM_036158272.1,MGI:MGI:2153045;gbkey=mRNA;gene=Elmo2;product=engulfment and cell motility 2%2C transcript variant X4;transcript_id=XM_036158272.1;extra_copy_number=0
CM058242.1	Liftoff	exon	173025937	173026041	.	-	.	ID=exon-XM_036158272.1-13;Parent=rna-XM_036158272.1;Dbxref=GeneID:140579,GenBank:XM_036158272.1,MGI:MGI:2153045;gbkey=mRNA;gene=Elmo2;product=engulfment and cell motility 2%2C transcript variant X4;transcript_id=XM_036158272.1;extra_copy_number=0
CM058242.1	Liftoff	exon	173026605	173026739	.	-	.	ID=exon-XM_036158272.1-12;Parent=rna-XM_036158272.1;Dbxref=GeneID:140579,GenBank:XM_036158272.1,MGI:MGI:2153045;gbkey=mRNA;gene=Elmo2;product=engulfment and cell motility 2%2C transcript variant X4;transcript_id=XM_036158272.1;extra_copy_number=0
CM058242.1	Liftoff	exon	173027016	173027138	.	-	.	ID=exon-XM_036158272.1-11;Parent=rna-XM_036158272.1;Dbxref=GeneID:140579,GenBank:XM_036158272.1,MGI:MGI:2153045;gbkey=mRNA;gene=Elmo2;product=engulfment and cell motility 2%2C transcript variant X4;transcript_id=XM_036158272.1;extra_copy_number=0
CM058242.1	Liftoff	exon	173030337	173030387	.	-	.	ID=exon-XM_036158272.1-10;Parent=rna-XM_036158272.1;Dbxref=GeneID:140579,GenBank:XM_036158272.1,MGI:MGI:2153045;gbkey=mRNA;gene=Elmo2;product=engulfment and cell motility 2%2C transcript variant X4;transcript_id=XM_036158272.1;extra_copy_number=0
CM058242.1	Liftoff	exon	173033298	173033376	.	-	.	ID=exon-XM_036158272.1-9;Parent=rna-XM_036158272.1;Dbxref=GeneID:140579,GenBank:XM_036158272.1,MGI:MGI:2153045;gbkey=mRNA;gene=Elmo2;product=engulfment and cell motility 2%2C transcript variant X4;transcript_id=XM_036158272.1;extra_copy_number=0
CM058242.1	Liftoff	exon	173037313	173037464	.	-	.	ID=exon-XM_036158272.1-8;Parent=rna-XM_036158272.1;Dbxref=GeneID:140579,GenBank:XM_036158272.1,MGI:MGI:2153045;gbkey=mRNA;gene=Elmo2;product=engulfment and cell motility 2%2C transcript variant X4;transcript_id=XM_036158272.1;extra_copy_number=0
CM058242.1	Liftoff	exon	173038575	173038674	.	-	.	ID=exon-XM_036158272.1-7;Parent=rna-XM_036158272.1;Dbxref=GeneID:140579,GenBank:XM_036158272.1,MGI:MGI:2153045;gbkey=mRNA;gene=Elmo2;product=engulfment and cell motility 2%2C transcript variant X4;transcript_id=XM_036158272.1;extra_copy_number=0
CM058242.1	Liftoff	exon	173040023	173040204	.	-	.	ID=exon-XM_036158272.1-6;Parent=rna-XM_036158272.1;Dbxref=GeneID:140579,GenBank:XM_036158272.1,MGI:MGI:2153045;gbkey=mRNA;gene=Elmo2;product=engulfment and cell motility 2%2C transcript variant X4;transcript_id=XM_036158272.1;extra_copy_number=0
CM058242.1	Liftoff	exon	173043131	173043181	.	-	.	ID=exon-XM_036158272.1-5;Parent=rna-XM_036158272.1;Dbxref=GeneID:140579,GenBank:XM_036158272.1,MGI:MGI:2153045;gbkey=mRNA;gene=Elmo2;product=engulfment and cell motility 2%2C transcript variant X4;transcript_id=XM_036158272.1;extra_copy_number=0
CM058242.1	Liftoff	exon	173044004	173044076	.	-	.	ID=exon-XM_036158272.1-4;Parent=rna-XM_036158272.1;Dbxref=GeneID:140579,GenBank:XM_036158272.1,MGI:MGI:2153045;gbkey=mRNA;gene=Elmo2;product=engulfment and cell motility 2%2C transcript variant X4;transcript_id=XM_036158272.1;extra_copy_number=0
CM058242.1	Liftoff	exon	173044398	173044438	.	-	.	ID=exon-XM_036158272.1-3;Parent=rna-XM_036158272.1;Dbxref=GeneID:140579,GenBank:XM_036158272.1,MGI:MGI:2153045;gbkey=mRNA;gene=Elmo2;product=engulfment and cell motility 2%2C transcript variant X4;transcript_id=XM_036158272.1;extra_copy_number=0
CM058242.1	Liftoff	exon	173044639	173044751	.	-	.	ID=exon-XM_036158272.1-2;Parent=rna-XM_036158272.1;Dbxref=GeneID:140579,GenBank:XM_036158272.1,MGI:MGI:2153045;gbkey=mRNA;gene=Elmo2;product=engulfment and cell motility 2%2C transcript variant X4;transcript_id=XM_036158272.1;extra_copy_number=0
CM058242.1	Liftoff	exon	173054267	173054806	.	-	.	ID=exon-XM_036158272.1-1;Parent=rna-XM_036158272.1;Dbxref=GeneID:140579,GenBank:XM_036158272.1,MGI:MGI:2153045;gbkey=mRNA;gene=Elmo2;product=engulfment and cell motility 2%2C transcript variant X4;transcript_id=XM_036158272.1;extra_copy_number=0
CM058242.1	Liftoff	CDS	173018755	173018955	.	-	.	ID=cds-XP_036014165.1;Parent=rna-XM_036158272.1;Dbxref=GeneID:140579,GenBank:XP_036014165.1,MGI:MGI:2153045;Name=XP_036014165.1;gbkey=CDS;gene=Elmo2;product=engulfment and cell motility protein 2 isoform X2;protein_id=XP_036014165.1;extra_copy_number=0
CM058242.1	Liftoff	CDS	173020499	173020576	.	-	.	ID=cds-XP_036014165.1;Parent=rna-XM_036158272.1;Dbxref=GeneID:140579,GenBank:XP_036014165.1,MGI:MGI:2153045;Name=XP_036014165.1;gbkey=CDS;gene=Elmo2;product=engulfment and cell motility protein 2 isoform X2;protein_id=XP_036014165.1;extra_copy_number=0
CM058242.1	Liftoff	CDS	173022635	173022717	.	-	.	ID=cds-XP_036014165.1;Parent=rna-XM_036158272.1;Dbxref=GeneID:140579,GenBank:XP_036014165.1,MGI:MGI:2153045;Name=XP_036014165.1;gbkey=CDS;gene=Elmo2;product=engulfment and cell motility protein 2 isoform X2;protein_id=XP_036014165.1;extra_copy_number=0
CM058242.1	Liftoff	CDS	173023408	173023515	.	-	.	ID=cds-XP_036014165.1;Parent=rna-XM_036158272.1;Dbxref=GeneID:140579,GenBank:XP_036014165.1,MGI:MGI:2153045;Name=XP_036014165.1;gbkey=CDS;gene=Elmo2;product=engulfment and cell motility protein 2 isoform X2;protein_id=XP_036014165.1;extra_copy_number=0
CM058242.1	Liftoff	CDS	173023638	173023750	.	-	.	ID=cds-XP_036014165.1;Parent=rna-XM_036158272.1;Dbxref=GeneID:140579,GenBank:XP_036014165.1,MGI:MGI:2153045;Name=XP_036014165.1;gbkey=CDS;gene=Elmo2;product=engulfment and cell motility protein 2 isoform X2;protein_id=XP_036014165.1;extra_copy_number=0
CM058242.1	Liftoff	CDS	173023857	173024020	.	-	.	ID=cds-XP_036014165.1;Parent=rna-XM_036158272.1;Dbxref=GeneID:140579,GenBank:XP_036014165.1,MGI:MGI:2153045;Name=XP_036014165.1;gbkey=CDS;gene=Elmo2;product=engulfment and cell motility protein 2 isoform X2;protein_id=XP_036014165.1;extra_copy_number=0
CM058242.1	Liftoff	CDS	173025237	173025373	.	-	.	ID=cds-XP_036014165.1;Parent=rna-XM_036158272.1;Dbxref=GeneID:140579,GenBank:XP_036014165.1,MGI:MGI:2153045;Name=XP_036014165.1;gbkey=CDS;gene=Elmo2;product=engulfment and cell motility protein 2 isoform X2;protein_id=XP_036014165.1;extra_copy_number=0
CM058242.1	Liftoff	CDS	173025743	173025851	.	-	.	ID=cds-XP_036014165.1;Parent=rna-XM_036158272.1;Dbxref=GeneID:140579,GenBank:XP_036014165.1,MGI:MGI:2153045;Name=XP_036014165.1;gbkey=CDS;gene=Elmo2;product=engulfment and cell motility protein 2 isoform X2;protein_id=XP_036014165.1;extra_copy_number=0
CM058242.1	Liftoff	CDS	173025937	173026041	.	-	.	ID=cds-XP_036014165.1;Parent=rna-XM_036158272.1;Dbxref=GeneID:140579,GenBank:XP_036014165.1,MGI:MGI:2153045;Name=XP_036014165.1;gbkey=CDS;gene=Elmo2;product=engulfment and cell motility protein 2 isoform X2;protein_id=XP_036014165.1;extra_copy_number=0
CM058242.1	Liftoff	CDS	173026605	173026739	.	-	.	ID=cds-XP_036014165.1;Parent=rna-XM_036158272.1;Dbxref=GeneID:140579,GenBank:XP_036014165.1,MGI:MGI:2153045;Name=XP_036014165.1;gbkey=CDS;gene=Elmo2;product=engulfment and cell motility protein 2 isoform X2;protein_id=XP_036014165.1;extra_copy_number=0
CM058242.1	Liftoff	CDS	173027016	173027138	.	-	.	ID=cds-XP_036014165.1;Parent=rna-XM_036158272.1;Dbxref=GeneID:140579,GenBank:XP_036014165.1,MGI:MGI:2153045;Name=XP_036014165.1;gbkey=CDS;gene=Elmo2;product=engulfment and cell motility protein 2 isoform X2;protein_id=XP_036014165.1;extra_copy_number=0
CM058242.1	Liftoff	CDS	173030337	173030387	.	-	.	ID=cds-XP_036014165.1;Parent=rna-XM_036158272.1;Dbxref=GeneID:140579,GenBank:XP_036014165.1,MGI:MGI:2153045;Name=XP_036014165.1;gbkey=CDS;gene=Elmo2;product=engulfment and cell motility protein 2 isoform X2;protein_id=XP_036014165.1;extra_copy_number=0
CM058242.1	Liftoff	CDS	173033298	173033376	.	-	.	ID=cds-XP_036014165.1;Parent=rna-XM_036158272.1;Dbxref=GeneID:140579,GenBank:XP_036014165.1,MGI:MGI:2153045;Name=XP_036014165.1;gbkey=CDS;gene=Elmo2;product=engulfment and cell motility protein 2 isoform X2;protein_id=XP_036014165.1;extra_copy_number=0
CM058242.1	Liftoff	CDS	173037313	173037464	.	-	.	ID=cds-XP_036014165.1;Parent=rna-XM_036158272.1;Dbxref=GeneID:140579,GenBank:XP_036014165.1,MGI:MGI:2153045;Name=XP_036014165.1;gbkey=CDS;gene=Elmo2;product=engulfment and cell motility protein 2 isoform X2;protein_id=XP_036014165.1;extra_copy_number=0
CM058242.1	Liftoff	CDS	173038575	173038674	.	-	.	ID=cds-XP_036014165.1;Parent=rna-XM_036158272.1;Dbxref=GeneID:140579,GenBank:XP_036014165.1,MGI:MGI:2153045;Name=XP_036014165.1;gbkey=CDS;gene=Elmo2;product=engulfment and cell motility protein 2 isoform X2;protein_id=XP_036014165.1;extra_copy_number=0
CM058242.1	Liftoff	CDS	173040023	173040204	.	-	.	ID=cds-XP_036014165.1;Parent=rna-XM_036158272.1;Dbxref=GeneID:140579,GenBank:XP_036014165.1,MGI:MGI:2153045;Name=XP_036014165.1;gbkey=CDS;gene=Elmo2;product=engulfment and cell motility protein 2 isoform X2;protein_id=XP_036014165.1;extra_copy_number=0
CM058242.1	Liftoff	CDS	173043131	173043181	.	-	.	ID=cds-XP_036014165.1;Parent=rna-XM_036158272.1;Dbxref=GeneID:140579,GenBank:XP_036014165.1,MGI:MGI:2153045;Name=XP_036014165.1;gbkey=CDS;gene=Elmo2;product=engulfment and cell motility protein 2 isoform X2;protein_id=XP_036014165.1;extra_copy_number=0
CM058242.1	Liftoff	CDS	173044004	173044076	.	-	.	ID=cds-XP_036014165.1;Parent=rna-XM_036158272.1;Dbxref=GeneID:140579,GenBank:XP_036014165.1,MGI:MGI:2153045;Name=XP_036014165.1;gbkey=CDS;gene=Elmo2;product=engulfment and cell motility protein 2 isoform X2;protein_id=XP_036014165.1;extra_copy_number=0
CM058242.1	Liftoff	CDS	173044398	173044438	.	-	.	ID=cds-XP_036014165.1;Parent=rna-XM_036158272.1;Dbxref=GeneID:140579,GenBank:XP_036014165.1,MGI:MGI:2153045;Name=XP_036014165.1;gbkey=CDS;gene=Elmo2;product=engulfment and cell motility protein 2 isoform X2;protein_id=XP_036014165.1;extra_copy_number=0
CM058242.1	Liftoff	CDS	173044639	173044716	.	-	.	ID=cds-XP_036014165.1;Parent=rna-XM_036158272.1;Dbxref=GeneID:140579,GenBank:XP_036014165.1,MGI:MGI:2153045;Name=XP_036014165.1;gbkey=CDS;gene=Elmo2;product=engulfment and cell motility protein 2 isoform X2;protein_id=XP_036014165.1;extra_copy_number=0
CM058242.1	Liftoff	mRNA	173017533	173054901	.	-	.	ID=rna-XM_036158276.1;Parent=gene-Elmo2;Dbxref=GeneID:140579,GenBank:XM_036158276.1,MGI:MGI:2153045;Name=XM_036158276.1;gbkey=mRNA;gene=Elmo2;model_evidence=Supporting evidence includes similarity to: 13 mRNAs%2C 25 ESTs%2C 3 Proteins%2C 1190 long SRA reads%2C and 100%25 coverage of the annotated genomic feature by RNAseq alignments%2C including 36 samples with support for all annotated introns;product=engulfment and cell motility 2%2C transcript variant X6;transcript_id=XM_036158276.1;matches_ref_protein=True;valid_ORF=True;extra_copy_number=0
CM058242.1	Liftoff	exon	173017533	173018955	.	-	.	ID=exon-XM_036158276.1-20;Parent=rna-XM_036158276.1;Dbxref=GeneID:140579,GenBank:XM_036158276.1,MGI:MGI:2153045;gbkey=mRNA;gene=Elmo2;product=engulfment and cell motility 2%2C transcript variant X6;transcript_id=XM_036158276.1;extra_copy_number=0
CM058242.1	Liftoff	exon	173020499	173020576	.	-	.	ID=exon-XM_036158276.1-19;Parent=rna-XM_036158276.1;Dbxref=GeneID:140579,GenBank:XM_036158276.1,MGI:MGI:2153045;gbkey=mRNA;gene=Elmo2;product=engulfment and cell motility 2%2C transcript variant X6;transcript_id=XM_036158276.1;extra_copy_number=0
CM058242.1	Liftoff	exon	173022635	173022717	.	-	.	ID=exon-XM_036158276.1-18;Parent=rna-XM_036158276.1;Dbxref=GeneID:140579,GenBank:XM_036158276.1,MGI:MGI:2153045;gbkey=mRNA;gene=Elmo2;product=engulfment and cell motility 2%2C transcript variant X6;transcript_id=XM_036158276.1;extra_copy_number=0
CM058242.1	Liftoff	exon	173023408	173023515	.	-	.	ID=exon-XM_036158276.1-17;Parent=rna-XM_036158276.1;Dbxref=GeneID:140579,GenBank:XM_036158276.1,MGI:MGI:2153045;gbkey=mRNA;gene=Elmo2;product=engulfment and cell motility 2%2C transcript variant X6;transcript_id=XM_036158276.1;extra_copy_number=0
CM058242.1	Liftoff	exon	173023638	173023750	.	-	.	ID=exon-XM_036158276.1-16;Parent=rna-XM_036158276.1;Dbxref=GeneID:140579,GenBank:XM_036158276.1,MGI:MGI:2153045;gbkey=mRNA;gene=Elmo2;product=engulfment and cell motility 2%2C transcript variant X6;transcript_id=XM_036158276.1;extra_copy_number=0
CM058242.1	Liftoff	exon	173023857	173024020	.	-	.	ID=exon-XM_036158276.1-15;Parent=rna-XM_036158276.1;Dbxref=GeneID:140579,GenBank:XM_036158276.1,MGI:MGI:2153045;gbkey=mRNA;gene=Elmo2;product=engulfment and cell motility 2%2C transcript variant X6;transcript_id=XM_036158276.1;extra_copy_number=0
CM058242.1	Liftoff	exon	173025237	173025373	.	-	.	ID=exon-XM_036158276.1-14;Parent=rna-XM_036158276.1;Dbxref=GeneID:140579,GenBank:XM_036158276.1,MGI:MGI:2153045;gbkey=mRNA;gene=Elmo2;product=engulfment and cell motility 2%2C transcript variant X6;transcript_id=XM_036158276.1;extra_copy_number=0
CM058242.1	Liftoff	exon	173025743	173025851	.	-	.	ID=exon-XM_036158276.1-13;Parent=rna-XM_036158276.1;Dbxref=GeneID:140579,GenBank:XM_036158276.1,MGI:MGI:2153045;gbkey=mRNA;gene=Elmo2;product=engulfment and cell motility 2%2C transcript variant X6;transcript_id=XM_036158276.1;extra_copy_number=0
CM058242.1	Liftoff	exon	173025937	173026041	.	-	.	ID=exon-XM_036158276.1-12;Parent=rna-XM_036158276.1;Dbxref=GeneID:140579,GenBank:XM_036158276.1,MGI:MGI:2153045;gbkey=mRNA;gene=Elmo2;product=engulfment and cell motility 2%2C transcript variant X6;transcript_id=XM_036158276.1;extra_copy_number=0
CM058242.1	Liftoff	exon	173026605	173026739	.	-	.	ID=exon-XM_036158276.1-11;Parent=rna-XM_036158276.1;Dbxref=GeneID:140579,GenBank:XM_036158276.1,MGI:MGI:2153045;gbkey=mRNA;gene=Elmo2;product=engulfment and cell motility 2%2C transcript variant X6;transcript_id=XM_036158276.1;extra_copy_number=0
CM058242.1	Liftoff	exon	173027016	173027138	.	-	.	ID=exon-XM_036158276.1-10;Parent=rna-XM_036158276.1;Dbxref=GeneID:140579,GenBank:XM_036158276.1,MGI:MGI:2153045;gbkey=mRNA;gene=Elmo2;product=engulfment and cell motility 2%2C transcript variant X6;transcript_id=XM_036158276.1;extra_copy_number=0
CM058242.1	Liftoff	exon	173033298	173033376	.	-	.	ID=exon-XM_036158276.1-9;Parent=rna-XM_036158276.1;Dbxref=GeneID:140579,GenBank:XM_036158276.1,MGI:MGI:2153045;gbkey=mRNA;gene=Elmo2;product=engulfment and cell motility 2%2C transcript variant X6;transcript_id=XM_036158276.1;extra_copy_number=0
CM058242.1	Liftoff	exon	173037313	173037464	.	-	.	ID=exon-XM_036158276.1-8;Parent=rna-XM_036158276.1;Dbxref=GeneID:140579,GenBank:XM_036158276.1,MGI:MGI:2153045;gbkey=mRNA;gene=Elmo2;product=engulfment and cell motility 2%2C transcript variant X6;transcript_id=XM_036158276.1;extra_copy_number=0
CM058242.1	Liftoff	exon	173038575	173038674	.	-	.	ID=exon-XM_036158276.1-7;Parent=rna-XM_036158276.1;Dbxref=GeneID:140579,GenBank:XM_036158276.1,MGI:MGI:2153045;gbkey=mRNA;gene=Elmo2;product=engulfment and cell motility 2%2C transcript variant X6;transcript_id=XM_036158276.1;extra_copy_number=0
CM058242.1	Liftoff	exon	173040023	173040204	.	-	.	ID=exon-XM_036158276.1-6;Parent=rna-XM_036158276.1;Dbxref=GeneID:140579,GenBank:XM_036158276.1,MGI:MGI:2153045;gbkey=mRNA;gene=Elmo2;product=engulfment and cell motility 2%2C transcript variant X6;transcript_id=XM_036158276.1;extra_copy_number=0
CM058242.1	Liftoff	exon	173043131	173043181	.	-	.	ID=exon-XM_036158276.1-5;Parent=rna-XM_036158276.1;Dbxref=GeneID:140579,GenBank:XM_036158276.1,MGI:MGI:2153045;gbkey=mRNA;gene=Elmo2;product=engulfment and cell motility 2%2C transcript variant X6;transcript_id=XM_036158276.1;extra_copy_number=0
CM058242.1	Liftoff	exon	173044004	173044076	.	-	.	ID=exon-XM_036158276.1-4;Parent=rna-XM_036158276.1;Dbxref=GeneID:140579,GenBank:XM_036158276.1,MGI:MGI:2153045;gbkey=mRNA;gene=Elmo2;product=engulfment and cell motility 2%2C transcript variant X6;transcript_id=XM_036158276.1;extra_copy_number=0
CM058242.1	Liftoff	exon	173044398	173044438	.	-	.	ID=exon-XM_036158276.1-3;Parent=rna-XM_036158276.1;Dbxref=GeneID:140579,GenBank:XM_036158276.1,MGI:MGI:2153045;gbkey=mRNA;gene=Elmo2;product=engulfment and cell motility 2%2C transcript variant X6;transcript_id=XM_036158276.1;extra_copy_number=0
CM058242.1	Liftoff	exon	173044639	173044751	.	-	.	ID=exon-XM_036158276.1-2;Parent=rna-XM_036158276.1;Dbxref=GeneID:140579,GenBank:XM_036158276.1,MGI:MGI:2153045;gbkey=mRNA;gene=Elmo2;product=engulfment and cell motility 2%2C transcript variant X6;transcript_id=XM_036158276.1;extra_copy_number=0
CM058242.1	Liftoff	exon	173054818	173054901	.	-	.	ID=exon-XM_036158276.1-1;Parent=rna-XM_036158276.1;Dbxref=GeneID:140579,GenBank:XM_036158276.1,MGI:MGI:2153045;gbkey=mRNA;gene=Elmo2;product=engulfment and cell motility 2%2C transcript variant X6;transcript_id=XM_036158276.1;extra_copy_number=0
CM058242.1	Liftoff	CDS	173018755	173018955	.	-	.	ID=cds-XP_036014169.1;Parent=rna-XM_036158276.1;Dbxref=GeneID:140579,GenBank:XP_036014169.1,MGI:MGI:2153045;Name=XP_036014169.1;gbkey=CDS;gene=Elmo2;product=engulfment and cell motility protein 2 isoform X3;protein_id=XP_036014169.1;extra_copy_number=0
CM058242.1	Liftoff	CDS	173020499	173020576	.	-	.	ID=cds-XP_036014169.1;Parent=rna-XM_036158276.1;Dbxref=GeneID:140579,GenBank:XP_036014169.1,MGI:MGI:2153045;Name=XP_036014169.1;gbkey=CDS;gene=Elmo2;product=engulfment and cell motility protein 2 isoform X3;protein_id=XP_036014169.1;extra_copy_number=0
CM058242.1	Liftoff	CDS	173022635	173022717	.	-	.	ID=cds-XP_036014169.1;Parent=rna-XM_036158276.1;Dbxref=GeneID:140579,GenBank:XP_036014169.1,MGI:MGI:2153045;Name=XP_036014169.1;gbkey=CDS;gene=Elmo2;product=engulfment and cell motility protein 2 isoform X3;protein_id=XP_036014169.1;extra_copy_number=0
CM058242.1	Liftoff	CDS	173023408	173023515	.	-	.	ID=cds-XP_036014169.1;Parent=rna-XM_036158276.1;Dbxref=GeneID:140579,GenBank:XP_036014169.1,MGI:MGI:2153045;Name=XP_036014169.1;gbkey=CDS;gene=Elmo2;product=engulfment and cell motility protein 2 isoform X3;protein_id=XP_036014169.1;extra_copy_number=0
CM058242.1	Liftoff	CDS	173023638	173023750	.	-	.	ID=cds-XP_036014169.1;Parent=rna-XM_036158276.1;Dbxref=GeneID:140579,GenBank:XP_036014169.1,MGI:MGI:2153045;Name=XP_036014169.1;gbkey=CDS;gene=Elmo2;product=engulfment and cell motility protein 2 isoform X3;protein_id=XP_036014169.1;extra_copy_number=0
CM058242.1	Liftoff	CDS	173023857	173024020	.	-	.	ID=cds-XP_036014169.1;Parent=rna-XM_036158276.1;Dbxref=GeneID:140579,GenBank:XP_036014169.1,MGI:MGI:2153045;Name=XP_036014169.1;gbkey=CDS;gene=Elmo2;product=engulfment and cell motility protein 2 isoform X3;protein_id=XP_036014169.1;extra_copy_number=0
CM058242.1	Liftoff	CDS	173025237	173025373	.	-	.	ID=cds-XP_036014169.1;Parent=rna-XM_036158276.1;Dbxref=GeneID:140579,GenBank:XP_036014169.1,MGI:MGI:2153045;Name=XP_036014169.1;gbkey=CDS;gene=Elmo2;product=engulfment and cell motility protein 2 isoform X3;protein_id=XP_036014169.1;extra_copy_number=0
CM058242.1	Liftoff	CDS	173025743	173025851	.	-	.	ID=cds-XP_036014169.1;Parent=rna-XM_036158276.1;Dbxref=GeneID:140579,GenBank:XP_036014169.1,MGI:MGI:2153045;Name=XP_036014169.1;gbkey=CDS;gene=Elmo2;product=engulfment and cell motility protein 2 isoform X3;protein_id=XP_036014169.1;extra_copy_number=0
CM058242.1	Liftoff	CDS	173025937	173026041	.	-	.	ID=cds-XP_036014169.1;Parent=rna-XM_036158276.1;Dbxref=GeneID:140579,GenBank:XP_036014169.1,MGI:MGI:2153045;Name=XP_036014169.1;gbkey=CDS;gene=Elmo2;product=engulfment and cell motility protein 2 isoform X3;protein_id=XP_036014169.1;extra_copy_number=0
CM058242.1	Liftoff	CDS	173026605	173026739	.	-	.	ID=cds-XP_036014169.1;Parent=rna-XM_036158276.1;Dbxref=GeneID:140579,GenBank:XP_036014169.1,MGI:MGI:2153045;Name=XP_036014169.1;gbkey=CDS;gene=Elmo2;product=engulfment and cell motility protein 2 isoform X3;protein_id=XP_036014169.1;extra_copy_number=0
CM058242.1	Liftoff	CDS	173027016	173027138	.	-	.	ID=cds-XP_036014169.1;Parent=rna-XM_036158276.1;Dbxref=GeneID:140579,GenBank:XP_036014169.1,MGI:MGI:2153045;Name=XP_036014169.1;gbkey=CDS;gene=Elmo2;product=engulfment and cell motility protein 2 isoform X3;protein_id=XP_036014169.1;extra_copy_number=0
CM058242.1	Liftoff	CDS	173033298	173033376	.	-	.	ID=cds-XP_036014169.1;Parent=rna-XM_036158276.1;Dbxref=GeneID:140579,GenBank:XP_036014169.1,MGI:MGI:2153045;Name=XP_036014169.1;gbkey=CDS;gene=Elmo2;product=engulfment and cell motility protein 2 isoform X3;protein_id=XP_036014169.1;extra_copy_number=0
CM058242.1	Liftoff	CDS	173037313	173037464	.	-	.	ID=cds-XP_036014169.1;Parent=rna-XM_036158276.1;Dbxref=GeneID:140579,GenBank:XP_036014169.1,MGI:MGI:2153045;Name=XP_036014169.1;gbkey=CDS;gene=Elmo2;product=engulfment and cell motility protein 2 isoform X3;protein_id=XP_036014169.1;extra_copy_number=0
CM058242.1	Liftoff	CDS	173038575	173038674	.	-	.	ID=cds-XP_036014169.1;Parent=rna-XM_036158276.1;Dbxref=GeneID:140579,GenBank:XP_036014169.1,MGI:MGI:2153045;Name=XP_036014169.1;gbkey=CDS;gene=Elmo2;product=engulfment and cell motility protein 2 isoform X3;protein_id=XP_036014169.1;extra_copy_number=0
CM058242.1	Liftoff	CDS	173040023	173040204	.	-	.	ID=cds-XP_036014169.1;Parent=rna-XM_036158276.1;Dbxref=GeneID:140579,GenBank:XP_036014169.1,MGI:MGI:2153045;Name=XP_036014169.1;gbkey=CDS;gene=Elmo2;product=engulfment and cell motility protein 2 isoform X3;protein_id=XP_036014169.1;extra_copy_number=0
CM058242.1	Liftoff	CDS	173043131	173043181	.	-	.	ID=cds-XP_036014169.1;Parent=rna-XM_036158276.1;Dbxref=GeneID:140579,GenBank:XP_036014169.1,MGI:MGI:2153045;Name=XP_036014169.1;gbkey=CDS;gene=Elmo2;product=engulfment and cell motility protein 2 isoform X3;protein_id=XP_036014169.1;extra_copy_number=0
CM058242.1	Liftoff	CDS	173044004	173044076	.	-	.	ID=cds-XP_036014169.1;Parent=rna-XM_036158276.1;Dbxref=GeneID:140579,GenBank:XP_036014169.1,MGI:MGI:2153045;Name=XP_036014169.1;gbkey=CDS;gene=Elmo2;product=engulfment and cell motility protein 2 isoform X3;protein_id=XP_036014169.1;extra_copy_number=0
CM058242.1	Liftoff	CDS	173044398	173044438	.	-	.	ID=cds-XP_036014169.1;Parent=rna-XM_036158276.1;Dbxref=GeneID:140579,GenBank:XP_036014169.1,MGI:MGI:2153045;Name=XP_036014169.1;gbkey=CDS;gene=Elmo2;product=engulfment and cell motility protein 2 isoform X3;protein_id=XP_036014169.1;extra_copy_number=0
CM058242.1	Liftoff	CDS	173044639	173044716	.	-	.	ID=cds-XP_036014169.1;Parent=rna-XM_036158276.1;Dbxref=GeneID:140579,GenBank:XP_036014169.1,MGI:MGI:2153045;Name=XP_036014169.1;gbkey=CDS;gene=Elmo2;product=engulfment and cell motility protein 2 isoform X3;protein_id=XP_036014169.1;extra_copy_number=0
CM058242.1	Liftoff	match	173050021	173050404	.	+	.	ID=a4e68750-931a-4771-a985-a6abba372c99;Target=NG_150471.1 1 384 +;assembly_bases_aln=384;assembly_bases_seq=384;bit_score=715.683;blast_aligner=1;blast_score=384;common_component=0;e_value=0;filter_score=0;for_remapping=2;gap_count=0;hsp_percent_coverage=100;matchable_bases=384;matched_bases=384;num_ident=384;num_mismatch=0;pct_coverage=100;pct_coverage_hiqual=100;pct_identity_gap=100;pct_identity_gapopen_only=100;pct_identity_ungap=100;rank=1;weighted_identity=1;coverage=1.0;sequence_ID=1.0;extra_copy_number=0;copy_num_ID=a4e68750-931a-4771-a985-a6abba372c99_0
CM058242.1	Liftoff	enhancer	173050121	173050304	.	.	.	ID=id-GeneID:128924719;Dbxref=GeneID:128924719;Note=cis-regulatory module chr2:165147221-165147404 (MGSCv37/mm9 assembly coordinates);experiment=EXISTENCE:reporter gene assay evidence [ECO:0000049][PMID:25872643];function=activates a minimal SCP1 promoter by CapStarr-seq with weak activity in P5424 T cells and NIH3T3 fibroblasts {active_cell/tissue: P5424 T cell | NIH3T3};gbkey=regulatory;regulatory_class=enhancer;coverage=1.0;sequence_ID=1.0;extra_copy_number=0;copy_num_ID=id-GeneID:128924719_0
CM058242.1	Liftoff	biological_region	173050121	173050304	.	+	.	ID=id-GeneID:128924719-2;Dbxref=GeneID:128924719;Name=biological region;gbkey=Region;standard_name=CapStarr-seq enhancer MGSCv37_chr2:165147221-165147404;coverage=1.0;sequence_ID=1.0;extra_copy_number=0;copy_num_ID=id-GeneID:128924719-2_0
CM058242.1	Liftoff	gene	173079701	173097142	.	-	.	ID=gene-Zfp663;Dbxref=GeneID:381405,MGI:MGI:2685854;Name=Zfp663;description=zinc finger protein 663;gbkey=Gene;gene=Zfp663;gene_biotype=protein_coding;gene_synonym=Gm1008;coverage=1.0;sequence_ID=0.999;valid_ORFs=4;extra_copy_number=0;copy_num_ID=gene-Zfp663_0
CM058242.1	Liftoff	mRNA	173079701	173097142	.	-	.	ID=rna-NM_001005425.2;Parent=gene-Zfp663;Dbxref=GeneID:381405,GenBank:NM_001005425.2,MGI:MGI:2685854;Name=NM_001005425.2;gbkey=mRNA;gene=Zfp663;product=zinc finger protein 663%2C transcript variant 1;transcript_id=NM_001005425.2;matches_ref_protein=True;valid_ORF=True;extra_copy_number=0
CM058242.1	Liftoff	exon	173079701	173082477	.	-	.	ID=exon-NM_001005425.2-6;Parent=rna-NM_001005425.2;Dbxref=GeneID:381405,GenBank:NM_001005425.2,MGI:MGI:2685854;gbkey=mRNA;gene=Zfp663;product=zinc finger protein 663%2C transcript variant 1;transcript_id=NM_001005425.2;extra_copy_number=0
CM058242.1	Liftoff	exon	173086839	173086922	.	-	.	ID=exon-NM_001005425.2-5;Parent=rna-NM_001005425.2;Dbxref=GeneID:381405,GenBank:NM_001005425.2,MGI:MGI:2685854;gbkey=mRNA;gene=Zfp663;product=zinc finger protein 663%2C transcript variant 1;transcript_id=NM_001005425.2;extra_copy_number=0
CM058242.1	Liftoff	exon	173087377	173087503	.	-	.	ID=exon-NM_001005425.2-4;Parent=rna-NM_001005425.2;Dbxref=GeneID:381405,GenBank:NM_001005425.2,MGI:MGI:2685854;gbkey=mRNA;gene=Zfp663;product=zinc finger protein 663%2C transcript variant 1;transcript_id=NM_001005425.2;extra_copy_number=0
CM058242.1	Liftoff	exon	173088371	173088524	.	-	.	ID=exon-NM_001005425.2-3;Parent=rna-NM_001005425.2;Dbxref=GeneID:381405,GenBank:NM_001005425.2,MGI:MGI:2685854;gbkey=mRNA;gene=Zfp663;product=zinc finger protein 663%2C transcript variant 1;transcript_id=NM_001005425.2;extra_copy_number=0
CM058242.1	Liftoff	exon	173090355	173090570	.	-	.	ID=exon-NM_001005425.2-2;Parent=rna-NM_001005425.2;Dbxref=GeneID:381405,GenBank:NM_001005425.2,MGI:MGI:2685854;gbkey=mRNA;gene=Zfp663;product=zinc finger protein 663%2C transcript variant 1;transcript_id=NM_001005425.2;extra_copy_number=0
CM058242.1	Liftoff	exon	173097041	173097142	.	-	.	ID=exon-NM_001005425.2-1;Parent=rna-NM_001005425.2;Dbxref=GeneID:381405,GenBank:NM_001005425.2,MGI:MGI:2685854;gbkey=mRNA;gene=Zfp663;product=zinc finger protein 663%2C transcript variant 1;transcript_id=NM_001005425.2;extra_copy_number=0
CM058242.1	Liftoff	CDS	173080733	173082477	.	-	.	ID=cds-NP_001005425.1;Parent=rna-NM_001005425.2;Dbxref=CCDS:CCDS17078.1,GeneID:381405,GenBank:NP_001005425.1,MGI:MGI:2685854;Name=NP_001005425.1;Note=isoform a is encoded by transcript variant 1;gbkey=CDS;gene=Zfp663;product=zinc finger protein 663 isoform a;protein_id=NP_001005425.1;extra_copy_number=0
CM058242.1	Liftoff	CDS	173086839	173086922	.	-	.	ID=cds-NP_001005425.1;Parent=rna-NM_001005425.2;Dbxref=CCDS:CCDS17078.1,GeneID:381405,GenBank:NP_001005425.1,MGI:MGI:2685854;Name=NP_001005425.1;Note=isoform a is encoded by transcript variant 1;gbkey=CDS;gene=Zfp663;product=zinc finger protein 663 isoform a;protein_id=NP_001005425.1;extra_copy_number=0
CM058242.1	Liftoff	CDS	173087377	173087503	.	-	.	ID=cds-NP_001005425.1;Parent=rna-NM_001005425.2;Dbxref=CCDS:CCDS17078.1,GeneID:381405,GenBank:NP_001005425.1,MGI:MGI:2685854;Name=NP_001005425.1;Note=isoform a is encoded by transcript variant 1;gbkey=CDS;gene=Zfp663;product=zinc finger protein 663 isoform a;protein_id=NP_001005425.1;extra_copy_number=0
CM058242.1	Liftoff	CDS	173088371	173088385	.	-	.	ID=cds-NP_001005425.1;Parent=rna-NM_001005425.2;Dbxref=CCDS:CCDS17078.1,GeneID:381405,GenBank:NP_001005425.1,MGI:MGI:2685854;Name=NP_001005425.1;Note=isoform a is encoded by transcript variant 1;gbkey=CDS;gene=Zfp663;product=zinc finger protein 663 isoform a;protein_id=NP_001005425.1;extra_copy_number=0
CM058242.1	Liftoff	mRNA	173079701	173097142	.	-	.	ID=rna-NM_001379474.1;Parent=gene-Zfp663;Dbxref=GeneID:381405,GenBank:NM_001379474.1,MGI:MGI:2685854;Name=NM_001379474.1;gbkey=mRNA;gene=Zfp663;product=zinc finger protein 663%2C transcript variant 2;tag=RefSeq Select;transcript_id=NM_001379474.1;matches_ref_protein=True;valid_ORF=True;extra_copy_number=0
CM058242.1	Liftoff	exon	173079701	173082477	.	-	.	ID=exon-NM_001379474.1-6;Parent=rna-NM_001379474.1;Dbxref=GeneID:381405,GenBank:NM_001379474.1,MGI:MGI:2685854;gbkey=mRNA;gene=Zfp663;product=zinc finger protein 663%2C transcript variant 2;tag=RefSeq Select;transcript_id=NM_001379474.1;extra_copy_number=0
CM058242.1	Liftoff	exon	173086839	173086922	.	-	.	ID=exon-NM_001379474.1-5;Parent=rna-NM_001379474.1;Dbxref=GeneID:381405,GenBank:NM_001379474.1,MGI:MGI:2685854;gbkey=mRNA;gene=Zfp663;product=zinc finger protein 663%2C transcript variant 2;tag=RefSeq Select;transcript_id=NM_001379474.1;extra_copy_number=0
CM058242.1	Liftoff	exon	173087377	173087503	.	-	.	ID=exon-NM_001379474.1-4;Parent=rna-NM_001379474.1;Dbxref=GeneID:381405,GenBank:NM_001379474.1,MGI:MGI:2685854;gbkey=mRNA;gene=Zfp663;product=zinc finger protein 663%2C transcript variant 2;tag=RefSeq Select;transcript_id=NM_001379474.1;extra_copy_number=0
CM058242.1	Liftoff	exon	173088371	173088494	.	-	.	ID=exon-NM_001379474.1-3;Parent=rna-NM_001379474.1;Dbxref=GeneID:381405,GenBank:NM_001379474.1,MGI:MGI:2685854;gbkey=mRNA;gene=Zfp663;product=zinc finger protein 663%2C transcript variant 2;tag=RefSeq Select;transcript_id=NM_001379474.1;extra_copy_number=0
CM058242.1	Liftoff	exon	173090355	173090570	.	-	.	ID=exon-NM_001379474.1-2;Parent=rna-NM_001379474.1;Dbxref=GeneID:381405,GenBank:NM_001379474.1,MGI:MGI:2685854;gbkey=mRNA;gene=Zfp663;product=zinc finger protein 663%2C transcript variant 2;tag=RefSeq Select;transcript_id=NM_001379474.1;extra_copy_number=0
CM058242.1	Liftoff	exon	173097041	173097142	.	-	.	ID=exon-NM_001379474.1-1;Parent=rna-NM_001379474.1;Dbxref=GeneID:381405,GenBank:NM_001379474.1,MGI:MGI:2685854;gbkey=mRNA;gene=Zfp663;product=zinc finger protein 663%2C transcript variant 2;tag=RefSeq Select;transcript_id=NM_001379474.1;extra_copy_number=0
CM058242.1	Liftoff	CDS	173080733	173082477	.	-	.	ID=cds-NP_001366403.1;Parent=rna-NM_001379474.1;Dbxref=GeneID:381405,GenBank:NP_001366403.1,MGI:MGI:2685854;Name=NP_001366403.1;Note=isoform a is encoded by transcript variant 2;gbkey=CDS;gene=Zfp663;product=zinc finger protein 663 isoform a;protein_id=NP_001366403.1;tag=RefSeq Select;extra_copy_number=0
CM058242.1	Liftoff	CDS	173086839	173086922	.	-	.	ID=cds-NP_001366403.1;Parent=rna-NM_001379474.1;Dbxref=GeneID:381405,GenBank:NP_001366403.1,MGI:MGI:2685854;Name=NP_001366403.1;Note=isoform a is encoded by transcript variant 2;gbkey=CDS;gene=Zfp663;product=zinc finger protein 663 isoform a;protein_id=NP_001366403.1;tag=RefSeq Select;extra_copy_number=0
CM058242.1	Liftoff	CDS	173087377	173087503	.	-	.	ID=cds-NP_001366403.1;Parent=rna-NM_001379474.1;Dbxref=GeneID:381405,GenBank:NP_001366403.1,MGI:MGI:2685854;Name=NP_001366403.1;Note=isoform a is encoded by transcript variant 2;gbkey=CDS;gene=Zfp663;product=zinc finger protein 663 isoform a;protein_id=NP_001366403.1;tag=RefSeq Select;extra_copy_number=0
CM058242.1	Liftoff	CDS	173088371	173088385	.	-	.	ID=cds-NP_001366403.1;Parent=rna-NM_001379474.1;Dbxref=GeneID:381405,GenBank:NP_001366403.1,MGI:MGI:2685854;Name=NP_001366403.1;Note=isoform a is encoded by transcript variant 2;gbkey=CDS;gene=Zfp663;product=zinc finger protein 663 isoform a;protein_id=NP_001366403.1;tag=RefSeq Select;extra_copy_number=0
CM058242.1	Liftoff	mRNA	173079701	173097142	.	-	.	ID=rna-NM_001379475.1;Parent=gene-Zfp663;Dbxref=GeneID:381405,GenBank:NM_001379475.1,MGI:MGI:2685854;Name=NM_001379475.1;gbkey=mRNA;gene=Zfp663;product=zinc finger protein 663%2C transcript variant 3;transcript_id=NM_001379475.1;matches_ref_protein=True;valid_ORF=True;extra_copy_number=0
CM058242.1	Liftoff	exon	173079701	173082477	.	-	.	ID=exon-NM_001379475.1-5;Parent=rna-NM_001379475.1;Dbxref=GeneID:381405,GenBank:NM_001379475.1,MGI:MGI:2685854;gbkey=mRNA;gene=Zfp663;product=zinc finger protein 663%2C transcript variant 3;transcript_id=NM_001379475.1;extra_copy_number=0
CM058242.1	Liftoff	exon	173086839	173086922	.	-	.	ID=exon-NM_001379475.1-4;Parent=rna-NM_001379475.1;Dbxref=GeneID:381405,GenBank:NM_001379475.1,MGI:MGI:2685854;gbkey=mRNA;gene=Zfp663;product=zinc finger protein 663%2C transcript variant 3;transcript_id=NM_001379475.1;extra_copy_number=0
CM058242.1	Liftoff	exon	173087377	173087503	.	-	.	ID=exon-NM_001379475.1-3;Parent=rna-NM_001379475.1;Dbxref=GeneID:381405,GenBank:NM_001379475.1,MGI:MGI:2685854;gbkey=mRNA;gene=Zfp663;product=zinc finger protein 663%2C transcript variant 3;transcript_id=NM_001379475.1;extra_copy_number=0
CM058242.1	Liftoff	exon	173088371	173088524	.	-	.	ID=exon-NM_001379475.1-2;Parent=rna-NM_001379475.1;Dbxref=GeneID:381405,GenBank:NM_001379475.1,MGI:MGI:2685854;gbkey=mRNA;gene=Zfp663;product=zinc finger protein 663%2C transcript variant 3;transcript_id=NM_001379475.1;extra_copy_number=0
CM058242.1	Liftoff	exon	173097041	173097142	.	-	.	ID=exon-NM_001379475.1-1;Parent=rna-NM_001379475.1;Dbxref=GeneID:381405,GenBank:NM_001379475.1,MGI:MGI:2685854;gbkey=mRNA;gene=Zfp663;product=zinc finger protein 663%2C transcript variant 3;transcript_id=NM_001379475.1;extra_copy_number=0
CM058242.1	Liftoff	CDS	173080733	173082477	.	-	.	ID=cds-NP_001366404.1;Parent=rna-NM_001379475.1;Dbxref=GeneID:381405,GenBank:NP_001366404.1,MGI:MGI:2685854;Name=NP_001366404.1;Note=isoform a is encoded by transcript variant 3;gbkey=CDS;gene=Zfp663;product=zinc finger protein 663 isoform a;protein_id=NP_001366404.1;extra_copy_number=0
CM058242.1	Liftoff	CDS	173086839	173086922	.	-	.	ID=cds-NP_001366404.1;Parent=rna-NM_001379475.1;Dbxref=GeneID:381405,GenBank:NP_001366404.1,MGI:MGI:2685854;Name=NP_001366404.1;Note=isoform a is encoded by transcript variant 3;gbkey=CDS;gene=Zfp663;product=zinc finger protein 663 isoform a;protein_id=NP_001366404.1;extra_copy_number=0
CM058242.1	Liftoff	CDS	173087377	173087503	.	-	.	ID=cds-NP_001366404.1;Parent=rna-NM_001379475.1;Dbxref=GeneID:381405,GenBank:NP_001366404.1,MGI:MGI:2685854;Name=NP_001366404.1;Note=isoform a is encoded by transcript variant 3;gbkey=CDS;gene=Zfp663;product=zinc finger protein 663 isoform a;protein_id=NP_001366404.1;extra_copy_number=0
CM058242.1	Liftoff	CDS	173088371	173088385	.	-	.	ID=cds-NP_001366404.1;Parent=rna-NM_001379475.1;Dbxref=GeneID:381405,GenBank:NP_001366404.1,MGI:MGI:2685854;Name=NP_001366404.1;Note=isoform a is encoded by transcript variant 3;gbkey=CDS;gene=Zfp663;product=zinc finger protein 663 isoform a;protein_id=NP_001366404.1;extra_copy_number=0
CM058242.1	Liftoff	mRNA	173079701	173097142	.	-	.	ID=rna-NM_001379476.1;Parent=gene-Zfp663;Dbxref=GeneID:381405,GenBank:NM_001379476.1,MGI:MGI:2685854;Name=NM_001379476.1;gbkey=mRNA;gene=Zfp663;product=zinc finger protein 663%2C transcript variant 4;transcript_id=NM_001379476.1;matches_ref_protein=True;valid_ORF=True;extra_copy_number=0
CM058242.1	Liftoff	exon	173079701	173082477	.	-	.	ID=exon-NM_001379476.1-5;Parent=rna-NM_001379476.1;Dbxref=GeneID:381405,GenBank:NM_001379476.1,MGI:MGI:2685854;gbkey=mRNA;gene=Zfp663;product=zinc finger protein 663%2C transcript variant 4;transcript_id=NM_001379476.1;extra_copy_number=0
CM058242.1	Liftoff	exon	173086839	173086922	.	-	.	ID=exon-NM_001379476.1-4;Parent=rna-NM_001379476.1;Dbxref=GeneID:381405,GenBank:NM_001379476.1,MGI:MGI:2685854;gbkey=mRNA;gene=Zfp663;product=zinc finger protein 663%2C transcript variant 4;transcript_id=NM_001379476.1;extra_copy_number=0
CM058242.1	Liftoff	exon	173087377	173087503	.	-	.	ID=exon-NM_001379476.1-3;Parent=rna-NM_001379476.1;Dbxref=GeneID:381405,GenBank:NM_001379476.1,MGI:MGI:2685854;gbkey=mRNA;gene=Zfp663;product=zinc finger protein 663%2C transcript variant 4;transcript_id=NM_001379476.1;extra_copy_number=0
CM058242.1	Liftoff	exon	173090355	173090570	.	-	.	ID=exon-NM_001379476.1-2;Parent=rna-NM_001379476.1;Dbxref=GeneID:381405,GenBank:NM_001379476.1,MGI:MGI:2685854;gbkey=mRNA;gene=Zfp663;product=zinc finger protein 663%2C transcript variant 4;transcript_id=NM_001379476.1;extra_copy_number=0
CM058242.1	Liftoff	exon	173097041	173097142	.	-	.	ID=exon-NM_001379476.1-1;Parent=rna-NM_001379476.1;Dbxref=GeneID:381405,GenBank:NM_001379476.1,MGI:MGI:2685854;gbkey=mRNA;gene=Zfp663;product=zinc finger protein 663%2C transcript variant 4;transcript_id=NM_001379476.1;extra_copy_number=0
CM058242.1	Liftoff	CDS	173080733	173082477	.	-	.	ID=cds-NP_001366405.1;Parent=rna-NM_001379476.1;Dbxref=GeneID:381405,GenBank:NP_001366405.1,MGI:MGI:2685854;Name=NP_001366405.1;Note=isoform b is encoded by transcript variant 4;gbkey=CDS;gene=Zfp663;product=zinc finger protein 663 isoform b;protein_id=NP_001366405.1;extra_copy_number=0
CM058242.1	Liftoff	CDS	173086839	173086922	.	-	.	ID=cds-NP_001366405.1;Parent=rna-NM_001379476.1;Dbxref=GeneID:381405,GenBank:NP_001366405.1,MGI:MGI:2685854;Name=NP_001366405.1;Note=isoform b is encoded by transcript variant 4;gbkey=CDS;gene=Zfp663;product=zinc finger protein 663 isoform b;protein_id=NP_001366405.1;extra_copy_number=0
CM058242.1	Liftoff	CDS	173087377	173087410	.	-	.	ID=cds-NP_001366405.1;Parent=rna-NM_001379476.1;Dbxref=GeneID:381405,GenBank:NP_001366405.1,MGI:MGI:2685854;Name=NP_001366405.1;Note=isoform b is encoded by transcript variant 4;gbkey=CDS;gene=Zfp663;product=zinc finger protein 663 isoform b;protein_id=NP_001366405.1;extra_copy_number=0
CM058242.1	Liftoff	gene	173095577	173097057	.	+	.	ID=gene-Gm29831;Dbxref=GeneID:102631511,MGI:MGI:5588990;Name=Gm29831;description=predicted gene%2C 29831;gbkey=Gene;gene=Gm29831;gene_biotype=lncRNA;coverage=1.0;sequence_ID=1.0;extra_copy_number=0;copy_num_ID=gene-Gm29831_0
CM058242.1	Liftoff	lnc_RNA	173095577	173097057	.	+	.	ID=rna-XR_001783548.2;Parent=gene-Gm29831;Dbxref=GeneID:102631511,GenBank:XR_001783548.2,MGI:MGI:5588990;Name=XR_001783548.2;gbkey=ncRNA;gene=Gm29831;model_evidence=Supporting evidence includes similarity to: 100%25 coverage of the annotated genomic feature by RNAseq alignments%2C including 5 samples with support for all annotated introns;product=predicted gene%2C 29831%2C transcript variant X2;transcript_id=XR_001783548.2;extra_copy_number=0
CM058242.1	Liftoff	exon	173095577	173095619	.	+	.	ID=exon-XR_001783548.2-1;Parent=rna-XR_001783548.2;Dbxref=GeneID:102631511,GenBank:XR_001783548.2,MGI:MGI:5588990;gbkey=ncRNA;gene=Gm29831;product=predicted gene%2C 29831%2C transcript variant X2;transcript_id=XR_001783548.2;extra_copy_number=0
CM058242.1	Liftoff	exon	173096013	173096245	.	+	.	ID=exon-XR_001783548.2-2;Parent=rna-XR_001783548.2;Dbxref=GeneID:102631511,GenBank:XR_001783548.2,MGI:MGI:5588990;gbkey=ncRNA;gene=Gm29831;product=predicted gene%2C 29831%2C transcript variant X2;transcript_id=XR_001783548.2;extra_copy_number=0
CM058242.1	Liftoff	exon	173096765	173097057	.	+	.	ID=exon-XR_001783548.2-3;Parent=rna-XR_001783548.2;Dbxref=GeneID:102631511,GenBank:XR_001783548.2,MGI:MGI:5588990;gbkey=ncRNA;gene=Gm29831;product=predicted gene%2C 29831%2C transcript variant X2;transcript_id=XR_001783548.2;extra_copy_number=0
CM058242.1	Liftoff	lnc_RNA	173095591	173097057	.	+	.	ID=rna-XR_375220.4;Parent=gene-Gm29831;Dbxref=GeneID:102631511,GenBank:XR_375220.4,MGI:MGI:5588990;Name=XR_375220.4;gbkey=ncRNA;gene=Gm29831;model_evidence=Supporting evidence includes similarity to: 100%25 coverage of the annotated genomic feature by RNAseq alignments%2C including 6 samples with support for all annotated introns;product=predicted gene%2C 29831%2C transcript variant X1;transcript_id=XR_375220.4;extra_copy_number=0
CM058242.1	Liftoff	exon	173095591	173095817	.	+	.	ID=exon-XR_375220.4-1;Parent=rna-XR_375220.4;Dbxref=GeneID:102631511,GenBank:XR_375220.4,MGI:MGI:5588990;gbkey=ncRNA;gene=Gm29831;product=predicted gene%2C 29831%2C transcript variant X1;transcript_id=XR_375220.4;extra_copy_number=0
CM058242.1	Liftoff	exon	173096013	173096245	.	+	.	ID=exon-XR_375220.4-2;Parent=rna-XR_375220.4;Dbxref=GeneID:102631511,GenBank:XR_375220.4,MGI:MGI:5588990;gbkey=ncRNA;gene=Gm29831;product=predicted gene%2C 29831%2C transcript variant X1;transcript_id=XR_375220.4;extra_copy_number=0
CM058242.1	Liftoff	exon	173096765	173097057	.	+	.	ID=exon-XR_375220.4-3;Parent=rna-XR_375220.4;Dbxref=GeneID:102631511,GenBank:XR_375220.4,MGI:MGI:5588990;gbkey=ncRNA;gene=Gm29831;product=predicted gene%2C 29831%2C transcript variant X1;transcript_id=XR_375220.4;extra_copy_number=0
CM058242.1	Liftoff	gene	173102671	173116721	.	-	.	ID=gene-Zfp334;Dbxref=GeneID:228876,MGI:MGI:2388656;Name=Zfp334;description=zinc finger protein 334;gbkey=Gene;gene=Zfp334;gene_biotype=protein_coding;gene_synonym=D2Ertd535e;coverage=1.0;sequence_ID=1.0;valid_ORFs=6;extra_copy_number=0;copy_num_ID=gene-Zfp334_0
CM058242.1	Liftoff	mRNA	173102671	173116721	.	-	.	ID=rna-XM_006499377.5;Parent=gene-Zfp334;Dbxref=GeneID:228876,GenBank:XM_006499377.5,MGI:MGI:2388656;Name=XM_006499377.5;gbkey=mRNA;gene=Zfp334;model_evidence=Supporting evidence includes similarity to: 2 mRNAs%2C 8 ESTs%2C 4 Proteins%2C 1683 long SRA reads%2C and 99%25 coverage of the annotated genomic feature by RNAseq alignments%2C including 25 samples with support for all annotated introns;product=zinc finger protein 334%2C transcript variant X1;transcript_id=XM_006499377.5;matches_ref_protein=True;valid_ORF=True;extra_copy_number=0
CM058242.1	Liftoff	exon	173102671	173110293	.	-	.	ID=exon-XM_006499377.5-5;Parent=rna-XM_006499377.5;Dbxref=GeneID:228876,GenBank:XM_006499377.5,MGI:MGI:2388656;gbkey=mRNA;gene=Zfp334;product=zinc finger protein 334%2C transcript variant X1;transcript_id=XM_006499377.5;extra_copy_number=0
CM058242.1	Liftoff	exon	173111098	173111190	.	-	.	ID=exon-XM_006499377.5-4;Parent=rna-XM_006499377.5;Dbxref=GeneID:228876,GenBank:XM_006499377.5,MGI:MGI:2388656;gbkey=mRNA;gene=Zfp334;product=zinc finger protein 334%2C transcript variant X1;transcript_id=XM_006499377.5;extra_copy_number=0
CM058242.1	Liftoff	exon	173111646	173111805	.	-	.	ID=exon-XM_006499377.5-3;Parent=rna-XM_006499377.5;Dbxref=GeneID:228876,GenBank:XM_006499377.5,MGI:MGI:2388656;gbkey=mRNA;gene=Zfp334;product=zinc finger protein 334%2C transcript variant X1;transcript_id=XM_006499377.5;extra_copy_number=0
CM058242.1	Liftoff	exon	173115333	173115395	.	-	.	ID=exon-XM_006499377.5-2;Parent=rna-XM_006499377.5;Dbxref=GeneID:228876,GenBank:XM_006499377.5,MGI:MGI:2388656;gbkey=mRNA;gene=Zfp334;product=zinc finger protein 334%2C transcript variant X1;transcript_id=XM_006499377.5;extra_copy_number=0
CM058242.1	Liftoff	exon	173116368	173116721	.	-	.	ID=exon-XM_006499377.5-1;Parent=rna-XM_006499377.5;Dbxref=GeneID:228876,GenBank:XM_006499377.5,MGI:MGI:2388656;gbkey=mRNA;gene=Zfp334;product=zinc finger protein 334%2C transcript variant X1;transcript_id=XM_006499377.5;extra_copy_number=0
CM058242.1	Liftoff	CDS	173108489	173110293	.	-	.	ID=cds-XP_006499440.1;Parent=rna-XM_006499377.5;Dbxref=GeneID:228876,GenBank:XP_006499440.1,MGI:MGI:2388656;Name=XP_006499440.1;gbkey=CDS;gene=Zfp334;product=zinc finger protein 334 isoform X1;protein_id=XP_006499440.1;extra_copy_number=0
CM058242.1	Liftoff	CDS	173111098	173111190	.	-	.	ID=cds-XP_006499440.1;Parent=rna-XM_006499377.5;Dbxref=GeneID:228876,GenBank:XP_006499440.1,MGI:MGI:2388656;Name=XP_006499440.1;gbkey=CDS;gene=Zfp334;product=zinc finger protein 334 isoform X1;protein_id=XP_006499440.1;extra_copy_number=0
CM058242.1	Liftoff	CDS	173111646	173111805	.	-	.	ID=cds-XP_006499440.1;Parent=rna-XM_006499377.5;Dbxref=GeneID:228876,GenBank:XP_006499440.1,MGI:MGI:2388656;Name=XP_006499440.1;gbkey=CDS;gene=Zfp334;product=zinc finger protein 334 isoform X1;protein_id=XP_006499440.1;extra_copy_number=0
CM058242.1	Liftoff	CDS	173115333	173115347	.	-	.	ID=cds-XP_006499440.1;Parent=rna-XM_006499377.5;Dbxref=GeneID:228876,GenBank:XP_006499440.1,MGI:MGI:2388656;Name=XP_006499440.1;gbkey=CDS;gene=Zfp334;product=zinc finger protein 334 isoform X1;protein_id=XP_006499440.1;extra_copy_number=0
CM058242.1	Liftoff	mRNA	173102671	173116721	.	-	.	ID=rna-XM_011239500.3;Parent=gene-Zfp334;Dbxref=GeneID:228876,GenBank:XM_011239500.3,MGI:MGI:2388656;Name=XM_011239500.3;gbkey=mRNA;gene=Zfp334;model_evidence=Supporting evidence includes similarity to: 2 mRNAs%2C 8 ESTs%2C 2 Proteins%2C 1668 long SRA reads%2C and 99%25 coverage of the annotated genomic feature by RNAseq alignments%2C including 19 samples with support for all annotated introns;product=zinc finger protein 334%2C transcript variant X3;transcript_id=XM_011239500.3;matches_ref_protein=True;valid_ORF=True;extra_copy_number=0
CM058242.1	Liftoff	exon	173102671	173110290	.	-	.	ID=exon-XM_011239500.3-5;Parent=rna-XM_011239500.3;Dbxref=GeneID:228876,GenBank:XM_011239500.3,MGI:MGI:2388656;gbkey=mRNA;gene=Zfp334;product=zinc finger protein 334%2C transcript variant X3;transcript_id=XM_011239500.3;extra_copy_number=0
CM058242.1	Liftoff	exon	173111098	173111190	.	-	.	ID=exon-XM_011239500.3-4;Parent=rna-XM_011239500.3;Dbxref=GeneID:228876,GenBank:XM_011239500.3,MGI:MGI:2388656;gbkey=mRNA;gene=Zfp334;product=zinc finger protein 334%2C transcript variant X3;transcript_id=XM_011239500.3;extra_copy_number=0
CM058242.1	Liftoff	exon	173111646	173111805	.	-	.	ID=exon-XM_011239500.3-3;Parent=rna-XM_011239500.3;Dbxref=GeneID:228876,GenBank:XM_011239500.3,MGI:MGI:2388656;gbkey=mRNA;gene=Zfp334;product=zinc finger protein 334%2C transcript variant X3;transcript_id=XM_011239500.3;extra_copy_number=0
CM058242.1	Liftoff	exon	173115333	173115395	.	-	.	ID=exon-XM_011239500.3-2;Parent=rna-XM_011239500.3;Dbxref=GeneID:228876,GenBank:XM_011239500.3,MGI:MGI:2388656;gbkey=mRNA;gene=Zfp334;product=zinc finger protein 334%2C transcript variant X3;transcript_id=XM_011239500.3;extra_copy_number=0
CM058242.1	Liftoff	exon	173116368	173116721	.	-	.	ID=exon-XM_011239500.3-1;Parent=rna-XM_011239500.3;Dbxref=GeneID:228876,GenBank:XM_011239500.3,MGI:MGI:2388656;gbkey=mRNA;gene=Zfp334;product=zinc finger protein 334%2C transcript variant X3;transcript_id=XM_011239500.3;extra_copy_number=0
CM058242.1	Liftoff	CDS	173108489	173110290	.	-	.	ID=cds-XP_011237802.1;Parent=rna-XM_011239500.3;Dbxref=GeneID:228876,GenBank:XP_011237802.1,MGI:MGI:2388656;Name=XP_011237802.1;gbkey=CDS;gene=Zfp334;product=zinc finger protein 334 isoform X2;protein_id=XP_011237802.1;extra_copy_number=0
CM058242.1	Liftoff	CDS	173111098	173111190	.	-	.	ID=cds-XP_011237802.1;Parent=rna-XM_011239500.3;Dbxref=GeneID:228876,GenBank:XP_011237802.1,MGI:MGI:2388656;Name=XP_011237802.1;gbkey=CDS;gene=Zfp334;product=zinc finger protein 334 isoform X2;protein_id=XP_011237802.1;extra_copy_number=0
CM058242.1	Liftoff	CDS	173111646	173111805	.	-	.	ID=cds-XP_011237802.1;Parent=rna-XM_011239500.3;Dbxref=GeneID:228876,GenBank:XP_011237802.1,MGI:MGI:2388656;Name=XP_011237802.1;gbkey=CDS;gene=Zfp334;product=zinc finger protein 334 isoform X2;protein_id=XP_011237802.1;extra_copy_number=0
CM058242.1	Liftoff	CDS	173115333	173115347	.	-	.	ID=cds-XP_011237802.1;Parent=rna-XM_011239500.3;Dbxref=GeneID:228876,GenBank:XP_011237802.1,MGI:MGI:2388656;Name=XP_011237802.1;gbkey=CDS;gene=Zfp334;product=zinc finger protein 334 isoform X2;protein_id=XP_011237802.1;extra_copy_number=0
CM058242.1	Liftoff	mRNA	173102671	173116721	.	-	.	ID=rna-XM_036161639.1;Parent=gene-Zfp334;Dbxref=GeneID:228876,GenBank:XM_036161639.1,MGI:MGI:2388656;Name=XM_036161639.1;gbkey=mRNA;gene=Zfp334;model_evidence=Supporting evidence includes similarity to: 2 mRNAs%2C 6 ESTs%2C 4 Proteins%2C 1669 long SRA reads%2C and 99%25 coverage of the annotated genomic feature by RNAseq alignments%2C including 15 samples with support for all annotated introns;product=zinc finger protein 334%2C transcript variant X2;transcript_id=XM_036161639.1;matches_ref_protein=True;valid_ORF=True;extra_copy_number=0
CM058242.1	Liftoff	exon	173102671	173110293	.	-	.	ID=exon-XM_036161639.1-5;Parent=rna-XM_036161639.1;Dbxref=GeneID:228876,GenBank:XM_036161639.1,MGI:MGI:2388656;gbkey=mRNA;gene=Zfp334;product=zinc finger protein 334%2C transcript variant X2;transcript_id=XM_036161639.1;extra_copy_number=0
CM058242.1	Liftoff	exon	173111098	173111190	.	-	.	ID=exon-XM_036161639.1-4;Parent=rna-XM_036161639.1;Dbxref=GeneID:228876,GenBank:XM_036161639.1,MGI:MGI:2388656;gbkey=mRNA;gene=Zfp334;product=zinc finger protein 334%2C transcript variant X2;transcript_id=XM_036161639.1;extra_copy_number=0
CM058242.1	Liftoff	exon	173111646	173111805	.	-	.	ID=exon-XM_036161639.1-3;Parent=rna-XM_036161639.1;Dbxref=GeneID:228876,GenBank:XM_036161639.1,MGI:MGI:2388656;gbkey=mRNA;gene=Zfp334;product=zinc finger protein 334%2C transcript variant X2;transcript_id=XM_036161639.1;extra_copy_number=0
CM058242.1	Liftoff	exon	173115333	173115395	.	-	.	ID=exon-XM_036161639.1-2;Parent=rna-XM_036161639.1;Dbxref=GeneID:228876,GenBank:XM_036161639.1,MGI:MGI:2388656;gbkey=mRNA;gene=Zfp334;product=zinc finger protein 334%2C transcript variant X2;transcript_id=XM_036161639.1;extra_copy_number=0
CM058242.1	Liftoff	exon	173116421	173116721	.	-	.	ID=exon-XM_036161639.1-1;Parent=rna-XM_036161639.1;Dbxref=GeneID:228876,GenBank:XM_036161639.1,MGI:MGI:2388656;gbkey=mRNA;gene=Zfp334;product=zinc finger protein 334%2C transcript variant X2;transcript_id=XM_036161639.1;extra_copy_number=0
CM058242.1	Liftoff	CDS	173108489	173110293	.	-	.	ID=cds-XP_036017532.1;Parent=rna-XM_036161639.1;Dbxref=GeneID:228876,GenBank:XP_036017532.1,MGI:MGI:2388656;Name=XP_036017532.1;gbkey=CDS;gene=Zfp334;product=zinc finger protein 334 isoform X1;protein_id=XP_036017532.1;extra_copy_number=0
CM058242.1	Liftoff	CDS	173111098	173111190	.	-	.	ID=cds-XP_036017532.1;Parent=rna-XM_036161639.1;Dbxref=GeneID:228876,GenBank:XP_036017532.1,MGI:MGI:2388656;Name=XP_036017532.1;gbkey=CDS;gene=Zfp334;product=zinc finger protein 334 isoform X1;protein_id=XP_036017532.1;extra_copy_number=0
CM058242.1	Liftoff	CDS	173111646	173111805	.	-	.	ID=cds-XP_036017532.1;Parent=rna-XM_036161639.1;Dbxref=GeneID:228876,GenBank:XP_036017532.1,MGI:MGI:2388656;Name=XP_036017532.1;gbkey=CDS;gene=Zfp334;product=zinc finger protein 334 isoform X1;protein_id=XP_036017532.1;extra_copy_number=0
CM058242.1	Liftoff	CDS	173115333	173115347	.	-	.	ID=cds-XP_036017532.1;Parent=rna-XM_036161639.1;Dbxref=GeneID:228876,GenBank:XP_036017532.1,MGI:MGI:2388656;Name=XP_036017532.1;gbkey=CDS;gene=Zfp334;product=zinc finger protein 334 isoform X1;protein_id=XP_036017532.1;extra_copy_number=0
CM058242.1	Liftoff	mRNA	173102671	173116720	.	-	.	ID=rna-XM_036161640.1;Parent=gene-Zfp334;Dbxref=GeneID:228876,GenBank:XM_036161640.1,MGI:MGI:2388656;Name=XM_036161640.1;gbkey=mRNA;gene=Zfp334;model_evidence=Supporting evidence includes similarity to: 2 mRNAs%2C 6 ESTs%2C 4 Proteins%2C 1673 long SRA reads%2C and 99%25 coverage of the annotated genomic feature by RNAseq alignments%2C including 22 samples with support for all annotated introns;product=zinc finger protein 334%2C transcript variant X4;transcript_id=XM_036161640.1;matches_ref_protein=True;valid_ORF=True;extra_copy_number=0
CM058242.1	Liftoff	exon	173102671	173110293	.	-	.	ID=exon-XM_036161640.1-5;Parent=rna-XM_036161640.1;Dbxref=GeneID:228876,GenBank:XM_036161640.1,MGI:MGI:2388656;gbkey=mRNA;gene=Zfp334;product=zinc finger protein 334%2C transcript variant X4;transcript_id=XM_036161640.1;extra_copy_number=0
CM058242.1	Liftoff	exon	173111098	173111190	.	-	.	ID=exon-XM_036161640.1-4;Parent=rna-XM_036161640.1;Dbxref=GeneID:228876,GenBank:XM_036161640.1,MGI:MGI:2388656;gbkey=mRNA;gene=Zfp334;product=zinc finger protein 334%2C transcript variant X4;transcript_id=XM_036161640.1;extra_copy_number=0
CM058242.1	Liftoff	exon	173111646	173111772	.	-	.	ID=exon-XM_036161640.1-3;Parent=rna-XM_036161640.1;Dbxref=GeneID:228876,GenBank:XM_036161640.1,MGI:MGI:2388656;gbkey=mRNA;gene=Zfp334;product=zinc finger protein 334%2C transcript variant X4;transcript_id=XM_036161640.1;extra_copy_number=0
CM058242.1	Liftoff	exon	173115333	173115395	.	-	.	ID=exon-XM_036161640.1-2;Parent=rna-XM_036161640.1;Dbxref=GeneID:228876,GenBank:XM_036161640.1,MGI:MGI:2388656;gbkey=mRNA;gene=Zfp334;product=zinc finger protein 334%2C transcript variant X4;transcript_id=XM_036161640.1;extra_copy_number=0
CM058242.1	Liftoff	exon	173116421	173116720	.	-	.	ID=exon-XM_036161640.1-1;Parent=rna-XM_036161640.1;Dbxref=GeneID:228876,GenBank:XM_036161640.1,MGI:MGI:2388656;gbkey=mRNA;gene=Zfp334;product=zinc finger protein 334%2C transcript variant X4;transcript_id=XM_036161640.1;extra_copy_number=0
CM058242.1	Liftoff	CDS	173108489	173110293	.	-	.	ID=cds-XP_036017533.1;Parent=rna-XM_036161640.1;Dbxref=GeneID:228876,GenBank:XP_036017533.1,MGI:MGI:2388656;Name=XP_036017533.1;gbkey=CDS;gene=Zfp334;product=zinc finger protein 334 isoform X3;protein_id=XP_036017533.1;extra_copy_number=0
CM058242.1	Liftoff	CDS	173111098	173111190	.	-	.	ID=cds-XP_036017533.1;Parent=rna-XM_036161640.1;Dbxref=GeneID:228876,GenBank:XP_036017533.1,MGI:MGI:2388656;Name=XP_036017533.1;gbkey=CDS;gene=Zfp334;product=zinc finger protein 334 isoform X3;protein_id=XP_036017533.1;extra_copy_number=0
CM058242.1	Liftoff	CDS	173111646	173111772	.	-	.	ID=cds-XP_036017533.1;Parent=rna-XM_036161640.1;Dbxref=GeneID:228876,GenBank:XP_036017533.1,MGI:MGI:2388656;Name=XP_036017533.1;gbkey=CDS;gene=Zfp334;product=zinc finger protein 334 isoform X3;protein_id=XP_036017533.1;extra_copy_number=0
CM058242.1	Liftoff	CDS	173115333	173115347	.	-	.	ID=cds-XP_036017533.1;Parent=rna-XM_036161640.1;Dbxref=GeneID:228876,GenBank:XP_036017533.1,MGI:MGI:2388656;Name=XP_036017533.1;gbkey=CDS;gene=Zfp334;product=zinc finger protein 334 isoform X3;protein_id=XP_036017533.1;extra_copy_number=0
CM058242.1	Liftoff	mRNA	173102671	173116721	.	-	.	ID=rna-XM_036161641.1;Parent=gene-Zfp334;Dbxref=GeneID:228876,GenBank:XM_036161641.1,MGI:MGI:2388656;Name=XM_036161641.1;gbkey=mRNA;gene=Zfp334;model_evidence=Supporting evidence includes similarity to: 2 mRNAs%2C 6 ESTs%2C 2 Proteins%2C 1657 long SRA reads%2C and 99%25 coverage of the annotated genomic feature by RNAseq alignments%2C including 15 samples with support for all annotated introns;product=zinc finger protein 334%2C transcript variant X5;transcript_id=XM_036161641.1;matches_ref_protein=True;valid_ORF=True;extra_copy_number=0
CM058242.1	Liftoff	exon	173102671	173110290	.	-	.	ID=exon-XM_036161641.1-5;Parent=rna-XM_036161641.1;Dbxref=GeneID:228876,GenBank:XM_036161641.1,MGI:MGI:2388656;gbkey=mRNA;gene=Zfp334;product=zinc finger protein 334%2C transcript variant X5;transcript_id=XM_036161641.1;extra_copy_number=0
CM058242.1	Liftoff	exon	173111098	173111190	.	-	.	ID=exon-XM_036161641.1-4;Parent=rna-XM_036161641.1;Dbxref=GeneID:228876,GenBank:XM_036161641.1,MGI:MGI:2388656;gbkey=mRNA;gene=Zfp334;product=zinc finger protein 334%2C transcript variant X5;transcript_id=XM_036161641.1;extra_copy_number=0
CM058242.1	Liftoff	exon	173111646	173111772	.	-	.	ID=exon-XM_036161641.1-3;Parent=rna-XM_036161641.1;Dbxref=GeneID:228876,GenBank:XM_036161641.1,MGI:MGI:2388656;gbkey=mRNA;gene=Zfp334;product=zinc finger protein 334%2C transcript variant X5;transcript_id=XM_036161641.1;extra_copy_number=0
CM058242.1	Liftoff	exon	173115333	173115395	.	-	.	ID=exon-XM_036161641.1-2;Parent=rna-XM_036161641.1;Dbxref=GeneID:228876,GenBank:XM_036161641.1,MGI:MGI:2388656;gbkey=mRNA;gene=Zfp334;product=zinc finger protein 334%2C transcript variant X5;transcript_id=XM_036161641.1;extra_copy_number=0
CM058242.1	Liftoff	exon	173116421	173116721	.	-	.	ID=exon-XM_036161641.1-1;Parent=rna-XM_036161641.1;Dbxref=GeneID:228876,GenBank:XM_036161641.1,MGI:MGI:2388656;gbkey=mRNA;gene=Zfp334;product=zinc finger protein 334%2C transcript variant X5;transcript_id=XM_036161641.1;extra_copy_number=0
CM058242.1	Liftoff	CDS	173108489	173110290	.	-	.	ID=cds-XP_036017534.1;Parent=rna-XM_036161641.1;Dbxref=GeneID:228876,GenBank:XP_036017534.1,MGI:MGI:2388656;Name=XP_036017534.1;gbkey=CDS;gene=Zfp334;product=zinc finger protein 334 isoform X4;protein_id=XP_036017534.1;extra_copy_number=0
CM058242.1	Liftoff	CDS	173111098	173111190	.	-	.	ID=cds-XP_036017534.1;Parent=rna-XM_036161641.1;Dbxref=GeneID:228876,GenBank:XP_036017534.1,MGI:MGI:2388656;Name=XP_036017534.1;gbkey=CDS;gene=Zfp334;product=zinc finger protein 334 isoform X4;protein_id=XP_036017534.1;extra_copy_number=0
CM058242.1	Liftoff	CDS	173111646	173111772	.	-	.	ID=cds-XP_036017534.1;Parent=rna-XM_036161641.1;Dbxref=GeneID:228876,GenBank:XP_036017534.1,MGI:MGI:2388656;Name=XP_036017534.1;gbkey=CDS;gene=Zfp334;product=zinc finger protein 334 isoform X4;protein_id=XP_036017534.1;extra_copy_number=0
CM058242.1	Liftoff	CDS	173115333	173115347	.	-	.	ID=cds-XP_036017534.1;Parent=rna-XM_036161641.1;Dbxref=GeneID:228876,GenBank:XP_036017534.1,MGI:MGI:2388656;Name=XP_036017534.1;gbkey=CDS;gene=Zfp334;product=zinc finger protein 334 isoform X4;protein_id=XP_036017534.1;extra_copy_number=0
CM058242.1	Liftoff	mRNA	173105843	173116666	.	-	.	ID=rna-NM_178411.3;Parent=gene-Zfp334;Dbxref=GeneID:228876,GenBank:NM_178411.3,MGI:MGI:2388656;Name=NM_178411.3;gbkey=mRNA;gene=Zfp334;product=zinc finger protein 334;tag=RefSeq Select;transcript_id=NM_178411.3;matches_ref_protein=True;valid_ORF=True;extra_copy_number=0
CM058242.1	Liftoff	exon	173105843	173110293	.	-	.	ID=exon-NM_178411.3-5;Parent=rna-NM_178411.3;Dbxref=GeneID:228876,GenBank:NM_178411.3,MGI:MGI:2388656;gbkey=mRNA;gene=Zfp334;product=zinc finger protein 334;tag=RefSeq Select;transcript_id=NM_178411.3;extra_copy_number=0
CM058242.1	Liftoff	exon	173111098	173111190	.	-	.	ID=exon-NM_178411.3-4;Parent=rna-NM_178411.3;Dbxref=GeneID:228876,GenBank:NM_178411.3,MGI:MGI:2388656;gbkey=mRNA;gene=Zfp334;product=zinc finger protein 334;tag=RefSeq Select;transcript_id=NM_178411.3;extra_copy_number=0
CM058242.1	Liftoff	exon	173111646	173111772	.	-	.	ID=exon-NM_178411.3-3;Parent=rna-NM_178411.3;Dbxref=GeneID:228876,GenBank:NM_178411.3,MGI:MGI:2388656;gbkey=mRNA;gene=Zfp334;product=zinc finger protein 334;tag=RefSeq Select;transcript_id=NM_178411.3;extra_copy_number=0
CM058242.1	Liftoff	exon	173115333	173115395	.	-	.	ID=exon-NM_178411.3-2;Parent=rna-NM_178411.3;Dbxref=GeneID:228876,GenBank:NM_178411.3,MGI:MGI:2388656;gbkey=mRNA;gene=Zfp334;product=zinc finger protein 334;tag=RefSeq Select;transcript_id=NM_178411.3;extra_copy_number=0
CM058242.1	Liftoff	exon	173116368	173116666	.	-	.	ID=exon-NM_178411.3-1;Parent=rna-NM_178411.3;Dbxref=GeneID:228876,GenBank:NM_178411.3,MGI:MGI:2388656;gbkey=mRNA;gene=Zfp334;product=zinc finger protein 334;tag=RefSeq Select;transcript_id=NM_178411.3;extra_copy_number=0
CM058242.1	Liftoff	CDS	173108489	173110293	.	-	.	ID=cds-NP_848498.2;Parent=rna-NM_178411.3;Dbxref=CCDS:CCDS17079.1,GeneID:228876,GenBank:NP_848498.2,MGI:MGI:2388656;Name=NP_848498.2;gbkey=CDS;gene=Zfp334;product=zinc finger protein 334;protein_id=NP_848498.2;tag=RefSeq Select;extra_copy_number=0
CM058242.1	Liftoff	CDS	173111098	173111190	.	-	.	ID=cds-NP_848498.2;Parent=rna-NM_178411.3;Dbxref=CCDS:CCDS17079.1,GeneID:228876,GenBank:NP_848498.2,MGI:MGI:2388656;Name=NP_848498.2;gbkey=CDS;gene=Zfp334;product=zinc finger protein 334;protein_id=NP_848498.2;tag=RefSeq Select;extra_copy_number=0
CM058242.1	Liftoff	CDS	173111646	173111772	.	-	.	ID=cds-NP_848498.2;Parent=rna-NM_178411.3;Dbxref=CCDS:CCDS17079.1,GeneID:228876,GenBank:NP_848498.2,MGI:MGI:2388656;Name=NP_848498.2;gbkey=CDS;gene=Zfp334;product=zinc finger protein 334;protein_id=NP_848498.2;tag=RefSeq Select;extra_copy_number=0
CM058242.1	Liftoff	CDS	173115333	173115347	.	-	.	ID=cds-NP_848498.2;Parent=rna-NM_178411.3;Dbxref=CCDS:CCDS17079.1,GeneID:228876,GenBank:NP_848498.2,MGI:MGI:2388656;Name=NP_848498.2;gbkey=CDS;gene=Zfp334;product=zinc finger protein 334;protein_id=NP_848498.2;tag=RefSeq Select;extra_copy_number=0
CM058242.1	Liftoff	gene	173123859	173128805	.	-	.	ID=gene-Ocstamp;Dbxref=GeneID:74614,MGI:MGI:1921864;Name=Ocstamp;description=osteoclast stimulatory transmembrane protein;gbkey=Gene;gene=Ocstamp;gene_biotype=protein_coding;gene_synonym=4833422F24Rik,OC-STAMP;coverage=1.0;sequence_ID=1.0;valid_ORFs=1;extra_copy_number=0;copy_num_ID=gene-Ocstamp_0
CM058242.1	Liftoff	mRNA	173123859	173128805	.	-	.	ID=rna-NM_029021.1;Parent=gene-Ocstamp;Dbxref=GeneID:74614,GenBank:NM_029021.1,MGI:MGI:1921864;Name=NM_029021.1;gbkey=mRNA;gene=Ocstamp;product=osteoclast stimulatory transmembrane protein;tag=RefSeq Select;transcript_id=NM_029021.1;matches_ref_protein=True;valid_ORF=True;extra_copy_number=0
CM058242.1	Liftoff	exon	173123859	173124707	.	-	.	ID=exon-NM_029021.1-3;Parent=rna-NM_029021.1;Dbxref=GeneID:74614,GenBank:NM_029021.1,MGI:MGI:1921864;gbkey=mRNA;gene=Ocstamp;product=osteoclast stimulatory transmembrane protein;tag=RefSeq Select;transcript_id=NM_029021.1;extra_copy_number=0
CM058242.1	Liftoff	exon	173125630	173126629	.	-	.	ID=exon-NM_029021.1-2;Parent=rna-NM_029021.1;Dbxref=GeneID:74614,GenBank:NM_029021.1,MGI:MGI:1921864;gbkey=mRNA;gene=Ocstamp;product=osteoclast stimulatory transmembrane protein;tag=RefSeq Select;transcript_id=NM_029021.1;extra_copy_number=0
CM058242.1	Liftoff	exon	173128699	173128805	.	-	.	ID=exon-NM_029021.1-1;Parent=rna-NM_029021.1;Dbxref=GeneID:74614,GenBank:NM_029021.1,MGI:MGI:1921864;gbkey=mRNA;gene=Ocstamp;product=osteoclast stimulatory transmembrane protein;tag=RefSeq Select;transcript_id=NM_029021.1;extra_copy_number=0
CM058242.1	Liftoff	CDS	173124255	173124707	.	-	.	ID=cds-NP_083297.1;Parent=rna-NM_029021.1;Dbxref=CCDS:CCDS17080.1,GeneID:74614,GenBank:NP_083297.1,MGI:MGI:1921864;Name=NP_083297.1;gbkey=CDS;gene=Ocstamp;product=osteoclast stimulatory transmembrane protein;protein_id=NP_083297.1;tag=RefSeq Select;extra_copy_number=0
CM058242.1	Liftoff	CDS	173125630	173126629	.	-	.	ID=cds-NP_083297.1;Parent=rna-NM_029021.1;Dbxref=CCDS:CCDS17080.1,GeneID:74614,GenBank:NP_083297.1,MGI:MGI:1921864;Name=NP_083297.1;gbkey=CDS;gene=Ocstamp;product=osteoclast stimulatory transmembrane protein;protein_id=NP_083297.1;tag=RefSeq Select;extra_copy_number=0
CM058242.1	Liftoff	CDS	173128699	173128742	.	-	.	ID=cds-NP_083297.1;Parent=rna-NM_029021.1;Dbxref=CCDS:CCDS17080.1,GeneID:74614,GenBank:NP_083297.1,MGI:MGI:1921864;Name=NP_083297.1;gbkey=CDS;gene=Ocstamp;product=osteoclast stimulatory transmembrane protein;protein_id=NP_083297.1;tag=RefSeq Select;extra_copy_number=0
CM058242.1	Liftoff	gene	173133708	173201783	.	-	.	ID=gene-Slc13a3;Dbxref=GeneID:114644,MGI:MGI:2149635;Name=Slc13a3;description=solute carrier family 13 (sodium-dependent dicarboxylate transporter)%2C member 3;gbkey=Gene;gene=Slc13a3;gene_biotype=protein_coding;gene_synonym=NaC3,NaDC-3,NaDC3,SDCT2;coverage=1.0;sequence_ID=1.0;valid_ORFs=1;extra_copy_number=0;copy_num_ID=gene-Slc13a3_0
CM058242.1	Liftoff	mRNA	173133708	173201783	.	-	.	ID=rna-NM_054055.2;Parent=gene-Slc13a3;Dbxref=GeneID:114644,GenBank:NM_054055.2,MGI:MGI:2149635;Name=NM_054055.2;gbkey=mRNA;gene=Slc13a3;product=solute carrier family 13 (sodium-dependent dicarboxylate transporter)%2C member 3;tag=RefSeq Select;transcript_id=NM_054055.2;matches_ref_protein=True;valid_ORF=True;extra_copy_number=0
CM058242.1	Liftoff	exon	173133708	173135269	.	-	.	ID=exon-NM_054055.2-13;Parent=rna-NM_054055.2;Dbxref=GeneID:114644,GenBank:NM_054055.2,MGI:MGI:2149635;gbkey=mRNA;gene=Slc13a3;product=solute carrier family 13 (sodium-dependent dicarboxylate transporter)%2C member 3;tag=RefSeq Select;transcript_id=NM_054055.2;extra_copy_number=0
CM058242.1	Liftoff	exon	173137236	173137373	.	-	.	ID=exon-NM_054055.2-12;Parent=rna-NM_054055.2;Dbxref=GeneID:114644,GenBank:NM_054055.2,MGI:MGI:2149635;gbkey=mRNA;gene=Slc13a3;product=solute carrier family 13 (sodium-dependent dicarboxylate transporter)%2C member 3;tag=RefSeq Select;transcript_id=NM_054055.2;extra_copy_number=0
CM058242.1	Liftoff	exon	173140284	173140445	.	-	.	ID=exon-NM_054055.2-11;Parent=rna-NM_054055.2;Dbxref=GeneID:114644,GenBank:NM_054055.2,MGI:MGI:2149635;gbkey=mRNA;gene=Slc13a3;product=solute carrier family 13 (sodium-dependent dicarboxylate transporter)%2C member 3;tag=RefSeq Select;transcript_id=NM_054055.2;extra_copy_number=0
CM058242.1	Liftoff	exon	173148400	173148512	.	-	.	ID=exon-NM_054055.2-10;Parent=rna-NM_054055.2;Dbxref=GeneID:114644,GenBank:NM_054055.2,MGI:MGI:2149635;gbkey=mRNA;gene=Slc13a3;product=solute carrier family 13 (sodium-dependent dicarboxylate transporter)%2C member 3;tag=RefSeq Select;transcript_id=NM_054055.2;extra_copy_number=0
CM058242.1	Liftoff	exon	173152943	173153040	.	-	.	ID=exon-NM_054055.2-9;Parent=rna-NM_054055.2;Dbxref=GeneID:114644,GenBank:NM_054055.2,MGI:MGI:2149635;gbkey=mRNA;gene=Slc13a3;product=solute carrier family 13 (sodium-dependent dicarboxylate transporter)%2C member 3;tag=RefSeq Select;transcript_id=NM_054055.2;extra_copy_number=0
CM058242.1	Liftoff	exon	173154363	173154467	.	-	.	ID=exon-NM_054055.2-8;Parent=rna-NM_054055.2;Dbxref=GeneID:114644,GenBank:NM_054055.2,MGI:MGI:2149635;gbkey=mRNA;gene=Slc13a3;product=solute carrier family 13 (sodium-dependent dicarboxylate transporter)%2C member 3;tag=RefSeq Select;transcript_id=NM_054055.2;extra_copy_number=0
CM058242.1	Liftoff	exon	173155451	173155546	.	-	.	ID=exon-NM_054055.2-7;Parent=rna-NM_054055.2;Dbxref=GeneID:114644,GenBank:NM_054055.2,MGI:MGI:2149635;gbkey=mRNA;gene=Slc13a3;product=solute carrier family 13 (sodium-dependent dicarboxylate transporter)%2C member 3;tag=RefSeq Select;transcript_id=NM_054055.2;extra_copy_number=0
CM058242.1	Liftoff	exon	173158621	173158746	.	-	.	ID=exon-NM_054055.2-6;Parent=rna-NM_054055.2;Dbxref=GeneID:114644,GenBank:NM_054055.2,MGI:MGI:2149635;gbkey=mRNA;gene=Slc13a3;product=solute carrier family 13 (sodium-dependent dicarboxylate transporter)%2C member 3;tag=RefSeq Select;transcript_id=NM_054055.2;extra_copy_number=0
CM058242.1	Liftoff	exon	173162450	173162629	.	-	.	ID=exon-NM_054055.2-5;Parent=rna-NM_054055.2;Dbxref=GeneID:114644,GenBank:NM_054055.2,MGI:MGI:2149635;gbkey=mRNA;gene=Slc13a3;product=solute carrier family 13 (sodium-dependent dicarboxylate transporter)%2C member 3;tag=RefSeq Select;transcript_id=NM_054055.2;extra_copy_number=0
CM058242.1	Liftoff	exon	173165857	173165923	.	-	.	ID=exon-NM_054055.2-4;Parent=rna-NM_054055.2;Dbxref=GeneID:114644,GenBank:NM_054055.2,MGI:MGI:2149635;gbkey=mRNA;gene=Slc13a3;product=solute carrier family 13 (sodium-dependent dicarboxylate transporter)%2C member 3;tag=RefSeq Select;transcript_id=NM_054055.2;extra_copy_number=0
CM058242.1	Liftoff	exon	173174067	173174230	.	-	.	ID=exon-NM_054055.2-3;Parent=rna-NM_054055.2;Dbxref=GeneID:114644,GenBank:NM_054055.2,MGI:MGI:2149635;gbkey=mRNA;gene=Slc13a3;product=solute carrier family 13 (sodium-dependent dicarboxylate transporter)%2C member 3;tag=RefSeq Select;transcript_id=NM_054055.2;extra_copy_number=0
CM058242.1	Liftoff	exon	173177101	173177366	.	-	.	ID=exon-NM_054055.2-2;Parent=rna-NM_054055.2;Dbxref=GeneID:114644,GenBank:NM_054055.2,MGI:MGI:2149635;gbkey=mRNA;gene=Slc13a3;product=solute carrier family 13 (sodium-dependent dicarboxylate transporter)%2C member 3;tag=RefSeq Select;transcript_id=NM_054055.2;extra_copy_number=0
CM058242.1	Liftoff	exon	173201637	173201783	.	-	.	ID=exon-NM_054055.2-1;Parent=rna-NM_054055.2;Dbxref=GeneID:114644,GenBank:NM_054055.2,MGI:MGI:2149635;gbkey=mRNA;gene=Slc13a3;product=solute carrier family 13 (sodium-dependent dicarboxylate transporter)%2C member 3;tag=RefSeq Select;transcript_id=NM_054055.2;extra_copy_number=0
CM058242.1	Liftoff	CDS	173135093	173135269	.	-	.	ID=cds-NP_473396.1;Parent=rna-NM_054055.2;Dbxref=CCDS:CCDS17081.1,GeneID:114644,GenBank:NP_473396.1,MGI:MGI:2149635;Name=NP_473396.1;gbkey=CDS;gene=Slc13a3;product=Na(+)/dicarboxylate cotransporter 3;protein_id=NP_473396.1;tag=RefSeq Select;extra_copy_number=0
CM058242.1	Liftoff	CDS	173137236	173137373	.	-	.	ID=cds-NP_473396.1;Parent=rna-NM_054055.2;Dbxref=CCDS:CCDS17081.1,GeneID:114644,GenBank:NP_473396.1,MGI:MGI:2149635;Name=NP_473396.1;gbkey=CDS;gene=Slc13a3;product=Na(+)/dicarboxylate cotransporter 3;protein_id=NP_473396.1;tag=RefSeq Select;extra_copy_number=0
CM058242.1	Liftoff	CDS	173140284	173140445	.	-	.	ID=cds-NP_473396.1;Parent=rna-NM_054055.2;Dbxref=CCDS:CCDS17081.1,GeneID:114644,GenBank:NP_473396.1,MGI:MGI:2149635;Name=NP_473396.1;gbkey=CDS;gene=Slc13a3;product=Na(+)/dicarboxylate cotransporter 3;protein_id=NP_473396.1;tag=RefSeq Select;extra_copy_number=0
CM058242.1	Liftoff	CDS	173148400	173148512	.	-	.	ID=cds-NP_473396.1;Parent=rna-NM_054055.2;Dbxref=CCDS:CCDS17081.1,GeneID:114644,GenBank:NP_473396.1,MGI:MGI:2149635;Name=NP_473396.1;gbkey=CDS;gene=Slc13a3;product=Na(+)/dicarboxylate cotransporter 3;protein_id=NP_473396.1;tag=RefSeq Select;extra_copy_number=0
CM058242.1	Liftoff	CDS	173152943	173153040	.	-	.	ID=cds-NP_473396.1;Parent=rna-NM_054055.2;Dbxref=CCDS:CCDS17081.1,GeneID:114644,GenBank:NP_473396.1,MGI:MGI:2149635;Name=NP_473396.1;gbkey=CDS;gene=Slc13a3;product=Na(+)/dicarboxylate cotransporter 3;protein_id=NP_473396.1;tag=RefSeq Select;extra_copy_number=0
CM058242.1	Liftoff	CDS	173154363	173154467	.	-	.	ID=cds-NP_473396.1;Parent=rna-NM_054055.2;Dbxref=CCDS:CCDS17081.1,GeneID:114644,GenBank:NP_473396.1,MGI:MGI:2149635;Name=NP_473396.1;gbkey=CDS;gene=Slc13a3;product=Na(+)/dicarboxylate cotransporter 3;protein_id=NP_473396.1;tag=RefSeq Select;extra_copy_number=0
CM058242.1	Liftoff	CDS	173155451	173155546	.	-	.	ID=cds-NP_473396.1;Parent=rna-NM_054055.2;Dbxref=CCDS:CCDS17081.1,GeneID:114644,GenBank:NP_473396.1,MGI:MGI:2149635;Name=NP_473396.1;gbkey=CDS;gene=Slc13a3;product=Na(+)/dicarboxylate cotransporter 3;protein_id=NP_473396.1;tag=RefSeq Select;extra_copy_number=0
CM058242.1	Liftoff	CDS	173158621	173158746	.	-	.	ID=cds-NP_473396.1;Parent=rna-NM_054055.2;Dbxref=CCDS:CCDS17081.1,GeneID:114644,GenBank:NP_473396.1,MGI:MGI:2149635;Name=NP_473396.1;gbkey=CDS;gene=Slc13a3;product=Na(+)/dicarboxylate cotransporter 3;protein_id=NP_473396.1;tag=RefSeq Select;extra_copy_number=0
CM058242.1	Liftoff	CDS	173162450	173162629	.	-	.	ID=cds-NP_473396.1;Parent=rna-NM_054055.2;Dbxref=CCDS:CCDS17081.1,GeneID:114644,GenBank:NP_473396.1,MGI:MGI:2149635;Name=NP_473396.1;gbkey=CDS;gene=Slc13a3;product=Na(+)/dicarboxylate cotransporter 3;protein_id=NP_473396.1;tag=RefSeq Select;extra_copy_number=0
CM058242.1	Liftoff	CDS	173165857	173165923	.	-	.	ID=cds-NP_473396.1;Parent=rna-NM_054055.2;Dbxref=CCDS:CCDS17081.1,GeneID:114644,GenBank:NP_473396.1,MGI:MGI:2149635;Name=NP_473396.1;gbkey=CDS;gene=Slc13a3;product=Na(+)/dicarboxylate cotransporter 3;protein_id=NP_473396.1;tag=RefSeq Select;extra_copy_number=0
CM058242.1	Liftoff	CDS	173174067	173174230	.	-	.	ID=cds-NP_473396.1;Parent=rna-NM_054055.2;Dbxref=CCDS:CCDS17081.1,GeneID:114644,GenBank:NP_473396.1,MGI:MGI:2149635;Name=NP_473396.1;gbkey=CDS;gene=Slc13a3;product=Na(+)/dicarboxylate cotransporter 3;protein_id=NP_473396.1;tag=RefSeq Select;extra_copy_number=0
CM058242.1	Liftoff	CDS	173177101	173177366	.	-	.	ID=cds-NP_473396.1;Parent=rna-NM_054055.2;Dbxref=CCDS:CCDS17081.1,GeneID:114644,GenBank:NP_473396.1,MGI:MGI:2149635;Name=NP_473396.1;gbkey=CDS;gene=Slc13a3;product=Na(+)/dicarboxylate cotransporter 3;protein_id=NP_473396.1;tag=RefSeq Select;extra_copy_number=0
CM058242.1	Liftoff	CDS	173201637	173201747	.	-	.	ID=cds-NP_473396.1;Parent=rna-NM_054055.2;Dbxref=CCDS:CCDS17081.1,GeneID:114644,GenBank:NP_473396.1,MGI:MGI:2149635;Name=NP_473396.1;gbkey=CDS;gene=Slc13a3;product=Na(+)/dicarboxylate cotransporter 3;protein_id=NP_473396.1;tag=RefSeq Select;extra_copy_number=0
CM058242.1	Liftoff	gene	173170761	173185924	.	+	.	ID=gene-Gm14437;Dbxref=GeneID:102631658,MGI:MGI:3652089;Name=Gm14437;description=predicted gene 14437;gbkey=Gene;gene=Gm14437;gene_biotype=lncRNA;coverage=1.0;sequence_ID=1.0;extra_copy_number=0;copy_num_ID=gene-Gm14437_0
CM058242.1	Liftoff	lnc_RNA	173170761	173185924	.	+	.	ID=rna-NR_166415.1;Parent=gene-Gm14437;Dbxref=GeneID:102631658,GenBank:NR_166415.1,MGI:MGI:3652089;Name=NR_166415.1;gbkey=ncRNA;gene=Gm14437;product=predicted gene 14437%2C transcript variant 1;transcript_id=NR_166415.1;extra_copy_number=0
CM058242.1	Liftoff	exon	173170761	173171066	.	+	.	ID=exon-NR_166415.1-1;Parent=rna-NR_166415.1;Dbxref=GeneID:102631658,GenBank:NR_166415.1,MGI:MGI:3652089;gbkey=ncRNA;gene=Gm14437;product=predicted gene 14437%2C transcript variant 1;transcript_id=NR_166415.1;extra_copy_number=0
CM058242.1	Liftoff	exon	173171815	173171906	.	+	.	ID=exon-NR_166415.1-2;Parent=rna-NR_166415.1;Dbxref=GeneID:102631658,GenBank:NR_166415.1,MGI:MGI:3652089;gbkey=ncRNA;gene=Gm14437;product=predicted gene 14437%2C transcript variant 1;transcript_id=NR_166415.1;extra_copy_number=0
CM058242.1	Liftoff	exon	173185104	173185924	.	+	.	ID=exon-NR_166415.1-3;Parent=rna-NR_166415.1;Dbxref=GeneID:102631658,GenBank:NR_166415.1,MGI:MGI:3652089;gbkey=ncRNA;gene=Gm14437;product=predicted gene 14437%2C transcript variant 1;transcript_id=NR_166415.1;extra_copy_number=0
CM058242.1	Liftoff	lnc_RNA	173170761	173185924	.	+	.	ID=rna-NR_166416.1;Parent=gene-Gm14437;Dbxref=GeneID:102631658,GenBank:NR_166416.1,MGI:MGI:3652089;Name=NR_166416.1;gbkey=ncRNA;gene=Gm14437;product=predicted gene 14437%2C transcript variant 2;transcript_id=NR_166416.1;extra_copy_number=0
CM058242.1	Liftoff	exon	173170761	173170867	.	+	.	ID=exon-NR_166416.1-1;Parent=rna-NR_166416.1;Dbxref=GeneID:102631658,GenBank:NR_166416.1,MGI:MGI:3652089;gbkey=ncRNA;gene=Gm14437;product=predicted gene 14437%2C transcript variant 2;transcript_id=NR_166416.1;extra_copy_number=0
CM058242.1	Liftoff	exon	173171815	173171906	.	+	.	ID=exon-NR_166416.1-2;Parent=rna-NR_166416.1;Dbxref=GeneID:102631658,GenBank:NR_166416.1,MGI:MGI:3652089;gbkey=ncRNA;gene=Gm14437;product=predicted gene 14437%2C transcript variant 2;transcript_id=NR_166416.1;extra_copy_number=0
CM058242.1	Liftoff	exon	173185104	173185924	.	+	.	ID=exon-NR_166416.1-3;Parent=rna-NR_166416.1;Dbxref=GeneID:102631658,GenBank:NR_166416.1,MGI:MGI:3652089;gbkey=ncRNA;gene=Gm14437;product=predicted gene 14437%2C transcript variant 2;transcript_id=NR_166416.1;extra_copy_number=0
CM058242.1	Liftoff	match	173175180	173179380	.	+	.	ID=d072ee39-1191-4556-bc26-246d1185ac44;Target=NG_046723.1 1 4193 +;assembly_bases_aln=4193;assembly_bases_seq=4193;bit_score=7804.52;blast_aligner=1;blast_score=4193;common_component=0;e_value=0;filter_score=0;for_remapping=2;gap_count=0;hsp_percent_coverage=100;matchable_bases=4193;matched_bases=4193;num_ident=4193;num_mismatch=0;pct_coverage=100;pct_coverage_hiqual=100;pct_identity_gap=100;pct_identity_gapopen_only=100;pct_identity_ungap=100;rank=1;weighted_identity=1;coverage=1.0;sequence_ID=0.998;extra_copy_number=0;copy_num_ID=d072ee39-1191-4556-bc26-246d1185ac44_0
CM058242.1	Liftoff	biological_region	173175280	173179280	.	+	.	ID=id-GeneID:107197955;Dbxref=GeneID:107197955;Name=biological region;gbkey=Region;standard_name=origin of replication near adenosine deaminase;coverage=1.0;sequence_ID=0.998;extra_copy_number=0;copy_num_ID=id-GeneID:107197955_0
CM058242.1	Liftoff	origin_of_replication	173175280	173179280	.	.	.	ID=id-GeneID:107197955-2;Dbxref=GeneID:107197955;Note=4 kb HindIII pDY/377 fragment%3B promotes replication of a plasmid;experiment=EXISTENCE:genetic transformation evidence [ECO:0005027][PMID:8413198];gbkey=rep_origin;coverage=1.0;sequence_ID=0.998;extra_copy_number=0;copy_num_ID=id-GeneID:107197955-2_0
CM058242.1	Liftoff	origin_of_replication	173178451	173178656	.	.	.	ID=id-GeneID:107197955-3;Dbxref=GeneID:107197955;Note=mAdA-1%3B peak of nascent strand synthesis determined by PCR of lambda exonuclease-treated%2C fractionated nascent strands%3B can also support replication of a plasmid;direction=BOTH;experiment=EXISTENCE:genetic transformation evidence [ECO:0005027][PMID:18181156],EXISTENCE:nuclease protection assay evidence [ECO:0001106][PMID:18181156];gbkey=rep_origin;coverage=1.0;sequence_ID=1.0;extra_copy_number=0;copy_num_ID=id-GeneID:107197955-3_0
CM058242.1	Liftoff	protein_binding_site	173178451	173178656	.	.	.	ID=id-GeneID:107197955-4;Dbxref=GeneID:107197955;Note=mAdA-1;bound_moiety=X-ray repair complementing defective repair in Chinese hamster cells 5;experiment=EXISTENCE:protein binding evidence [ECO:0000024][PMID:18181156];function=required for formation of protein complex at origin;gbkey=protein_bind;coverage=1.0;sequence_ID=1.0;extra_copy_number=0;copy_num_ID=id-GeneID:107197955-4_0
CM058242.1	Liftoff	protein_binding_site	173178451	173178656	.	.	.	ID=id-GeneID:107197955-5;Dbxref=GeneID:107197955;Note=mAdA-1;bound_moiety=cell division cycle 6;experiment=EXISTENCE:protein binding evidence [ECO:0000024][PMID:18181156];gbkey=protein_bind;coverage=1.0;sequence_ID=1.0;extra_copy_number=0;copy_num_ID=id-GeneID:107197955-5_0
CM058242.1	Liftoff	origin_of_replication	173179029	173179265	.	.	.	ID=id-GeneID:107197955-6;Dbxref=GeneID:107197955;Note=mAdA-C%3B peak of nascent strand synthesis determined by PCR of nascent strands%3B can also support replication of a plasmid;direction=BOTH;experiment=EXISTENCE:genetic transformation evidence [ECO:0005027][PMID:18181156],EXISTENCE:nuclease protection assay evidence [ECO:0001106][PMID:18181156],EXISTENCE:nucleotide analog incorporation evidence [ECO:0001107][PMID:8413198];gbkey=rep_origin;coverage=1.0;sequence_ID=1.0;extra_copy_number=0;copy_num_ID=id-GeneID:107197955-6_0
CM058242.1	Liftoff	protein_binding_site	173179031	173179230	.	.	.	ID=id-GeneID:107197955-7;Dbxref=GeneID:107197955;Note=mAdA-C;bound_moiety=X-ray repair complementing defective repair in Chinese hamster cells 5;experiment=EXISTENCE:protein binding evidence [ECO:0000024][PMID:18181156];function=required for formation of protein complex at origin;gbkey=protein_bind;coverage=1.0;sequence_ID=1.0;extra_copy_number=0;copy_num_ID=id-GeneID:107197955-7_0
CM058242.1	Liftoff	protein_binding_site	173179031	173179230	.	.	.	ID=id-GeneID:107197955-8;Dbxref=GeneID:107197955;Note=mAdA-C;bound_moiety=cell division cycle 6;experiment=EXISTENCE:protein binding evidence [ECO:0000024][PMID:18181156];gbkey=protein_bind;coverage=1.0;sequence_ID=1.0;extra_copy_number=0;copy_num_ID=id-GeneID:107197955-8_0
CM058242.1	Liftoff	gene	173218708	173221920	.	-	.	ID=gene-Trp53rka;Dbxref=GeneID:381406,MGI:MGI:1918294;Name=Trp53rka;description=transformation related protein 53 regulating kinase A;gbkey=Gene;gene=Trp53rka;gene_biotype=protein_coding;gene_synonym=2810408M09Rik;coverage=1.0;sequence_ID=1.0;valid_ORFs=1;extra_copy_number=0;copy_num_ID=gene-Trp53rka_0
CM058242.1	Liftoff	mRNA	173218708	173221920	.	-	.	ID=rna-NM_001007581.2;Parent=gene-Trp53rka;Dbxref=GeneID:381406,GenBank:NM_001007581.2,MGI:MGI:1918294;Name=NM_001007581.2;gbkey=mRNA;gene=Trp53rka;product=transformation related protein 53 regulating kinase A;tag=RefSeq Select;transcript_id=NM_001007581.2;matches_ref_protein=True;valid_ORF=True;extra_copy_number=0
CM058242.1	Liftoff	exon	173218708	173220307	.	-	.	ID=exon-NM_001007581.2-2;Parent=rna-NM_001007581.2;Dbxref=GeneID:381406,GenBank:NM_001007581.2,MGI:MGI:1918294;gbkey=mRNA;gene=Trp53rka;product=transformation related protein 53 regulating kinase A;tag=RefSeq Select;transcript_id=NM_001007581.2;extra_copy_number=0
CM058242.1	Liftoff	exon	173221643	173221920	.	-	.	ID=exon-NM_001007581.2-1;Parent=rna-NM_001007581.2;Dbxref=GeneID:381406,GenBank:NM_001007581.2,MGI:MGI:1918294;gbkey=mRNA;gene=Trp53rka;product=transformation related protein 53 regulating kinase A;tag=RefSeq Select;transcript_id=NM_001007581.2;extra_copy_number=0
CM058242.1	Liftoff	CDS	173219829	173220307	.	-	.	ID=cds-NP_001007582.1;Parent=rna-NM_001007581.2;Dbxref=CCDS:CCDS17082.1,GeneID:381406,GenBank:NP_001007582.1,MGI:MGI:1918294;Name=NP_001007582.1;gbkey=CDS;gene=Trp53rka;product=TP53-regulating kinase;protein_id=NP_001007582.1;tag=RefSeq Select;extra_copy_number=0
CM058242.1	Liftoff	CDS	173221643	173221898	.	-	.	ID=cds-NP_001007582.1;Parent=rna-NM_001007581.2;Dbxref=CCDS:CCDS17082.1,GeneID:381406,GenBank:NP_001007582.1,MGI:MGI:1918294;Name=NP_001007582.1;gbkey=CDS;gene=Trp53rka;product=TP53-regulating kinase;protein_id=NP_001007582.1;tag=RefSeq Select;extra_copy_number=0
CM058242.1	Liftoff	gene	173232489	173248514	.	+	.	ID=gene-Slc2a10;Dbxref=GeneID:170441,MGI:MGI:2156687;Name=Slc2a10;description=solute carrier family 2 (facilitated glucose transporter)%2C member 10;gbkey=Gene;gene=Slc2a10;gene_biotype=protein_coding;gene_synonym=Glut10;coverage=1.0;sequence_ID=1.0;valid_ORFs=1;extra_copy_number=0;copy_num_ID=gene-Slc2a10_0
CM058242.1	Liftoff	mRNA	173232489	173248514	.	+	.	ID=rna-NM_130451.3;Parent=gene-Slc2a10;Dbxref=GeneID:170441,GenBank:NM_130451.3,MGI:MGI:2156687;Name=NM_130451.3;gbkey=mRNA;gene=Slc2a10;product=solute carrier family 2 (facilitated glucose transporter)%2C member 10;tag=RefSeq Select;transcript_id=NM_130451.3;matches_ref_protein=True;valid_ORF=True;extra_copy_number=0
CM058242.1	Liftoff	exon	173232489	173232640	.	+	.	ID=exon-NM_130451.3-1;Parent=rna-NM_130451.3;Dbxref=GeneID:170441,GenBank:NM_130451.3,MGI:MGI:2156687;gbkey=mRNA;gene=Slc2a10;product=solute carrier family 2 (facilitated glucose transporter)%2C member 10;tag=RefSeq Select;transcript_id=NM_130451.3;extra_copy_number=0
CM058242.1	Liftoff	exon	173243022	173244293	.	+	.	ID=exon-NM_130451.3-2;Parent=rna-NM_130451.3;Dbxref=GeneID:170441,GenBank:NM_130451.3,MGI:MGI:2156687;gbkey=mRNA;gene=Slc2a10;product=solute carrier family 2 (facilitated glucose transporter)%2C member 10;tag=RefSeq Select;transcript_id=NM_130451.3;extra_copy_number=0
CM058242.1	Liftoff	exon	173244830	173244952	.	+	.	ID=exon-NM_130451.3-3;Parent=rna-NM_130451.3;Dbxref=GeneID:170441,GenBank:NM_130451.3,MGI:MGI:2156687;gbkey=mRNA;gene=Slc2a10;product=solute carrier family 2 (facilitated glucose transporter)%2C member 10;tag=RefSeq Select;transcript_id=NM_130451.3;extra_copy_number=0
CM058242.1	Liftoff	exon	173246214	173246349	.	+	.	ID=exon-NM_130451.3-4;Parent=rna-NM_130451.3;Dbxref=GeneID:170441,GenBank:NM_130451.3,MGI:MGI:2156687;gbkey=mRNA;gene=Slc2a10;product=solute carrier family 2 (facilitated glucose transporter)%2C member 10;tag=RefSeq Select;transcript_id=NM_130451.3;extra_copy_number=0
CM058242.1	Liftoff	exon	173246764	173248514	.	+	.	ID=exon-NM_130451.3-5;Parent=rna-NM_130451.3;Dbxref=GeneID:170441,GenBank:NM_130451.3,MGI:MGI:2156687;gbkey=mRNA;gene=Slc2a10;product=solute carrier family 2 (facilitated glucose transporter)%2C member 10;tag=RefSeq Select;transcript_id=NM_130451.3;extra_copy_number=0
CM058242.1	Liftoff	CDS	173232637	173232640	.	+	.	ID=cds-NP_569718.1;Parent=rna-NM_130451.3;Dbxref=CCDS:CCDS17083.1,GeneID:170441,GenBank:NP_569718.1,MGI:MGI:2156687;Name=NP_569718.1;gbkey=CDS;gene=Slc2a10;product=solute carrier family 2%2C facilitated glucose transporter member 10;protein_id=NP_569718.1;tag=RefSeq Select;extra_copy_number=0
CM058242.1	Liftoff	CDS	173243022	173244293	.	+	.	ID=cds-NP_569718.1;Parent=rna-NM_130451.3;Dbxref=CCDS:CCDS17083.1,GeneID:170441,GenBank:NP_569718.1,MGI:MGI:2156687;Name=NP_569718.1;gbkey=CDS;gene=Slc2a10;product=solute carrier family 2%2C facilitated glucose transporter member 10;protein_id=NP_569718.1;tag=RefSeq Select;extra_copy_number=0
CM058242.1	Liftoff	CDS	173244830	173244952	.	+	.	ID=cds-NP_569718.1;Parent=rna-NM_130451.3;Dbxref=CCDS:CCDS17083.1,GeneID:170441,GenBank:NP_569718.1,MGI:MGI:2156687;Name=NP_569718.1;gbkey=CDS;gene=Slc2a10;product=solute carrier family 2%2C facilitated glucose transporter member 10;protein_id=NP_569718.1;tag=RefSeq Select;extra_copy_number=0
CM058242.1	Liftoff	CDS	173246214	173246349	.	+	.	ID=cds-NP_569718.1;Parent=rna-NM_130451.3;Dbxref=CCDS:CCDS17083.1,GeneID:170441,GenBank:NP_569718.1,MGI:MGI:2156687;Name=NP_569718.1;gbkey=CDS;gene=Slc2a10;product=solute carrier family 2%2C facilitated glucose transporter member 10;protein_id=NP_569718.1;tag=RefSeq Select;extra_copy_number=0
CM058242.1	Liftoff	CDS	173246764	173246839	.	+	.	ID=cds-NP_569718.1;Parent=rna-NM_130451.3;Dbxref=CCDS:CCDS17083.1,GeneID:170441,GenBank:NP_569718.1,MGI:MGI:2156687;Name=NP_569718.1;gbkey=CDS;gene=Slc2a10;product=solute carrier family 2%2C facilitated glucose transporter member 10;protein_id=NP_569718.1;tag=RefSeq Select;extra_copy_number=0
CM058242.1	Liftoff	gene	173324469	173501660	.	+	.	ID=gene-Eya2;Dbxref=GeneID:14049,MGI:MGI:109341;Name=Eya2;description=EYA transcriptional coactivator and phosphatase 2;gbkey=Gene;gene=Eya2;gene_biotype=protein_coding;gene_synonym=Eab1;coverage=1.0;sequence_ID=1.0;valid_ORFs=5;extra_copy_number=0;copy_num_ID=gene-Eya2_0
CM058242.1	Liftoff	mRNA	173324469	173501574	.	+	.	ID=rna-XM_036158267.1;Parent=gene-Eya2;Dbxref=GeneID:14049,GenBank:XM_036158267.1,MGI:MGI:109341;Name=XM_036158267.1;gbkey=mRNA;gene=Eya2;model_evidence=Supporting evidence includes similarity to: 1 mRNA%2C 26 ESTs%2C 8 Proteins%2C 95 long SRA reads%2C and 100%25 coverage of the annotated genomic feature by RNAseq alignments%2C including 19 samples with support for all annotated introns;product=EYA transcriptional coactivator and phosphatase 2%2C transcript variant X1;transcript_id=XM_036158267.1;matches_ref_protein=True;valid_ORF=True;extra_copy_number=0
CM058242.1	Liftoff	exon	173324469	173324761	.	+	.	ID=exon-XM_036158267.1-1;Parent=rna-XM_036158267.1;Dbxref=GeneID:14049,GenBank:XM_036158267.1,MGI:MGI:109341;gbkey=mRNA;gene=Eya2;product=EYA transcriptional coactivator and phosphatase 2%2C transcript variant X1;transcript_id=XM_036158267.1;extra_copy_number=0
CM058242.1	Liftoff	exon	173394486	173394586	.	+	.	ID=exon-XM_036158267.1-2;Parent=rna-XM_036158267.1;Dbxref=GeneID:14049,GenBank:XM_036158267.1,MGI:MGI:109341;gbkey=mRNA;gene=Eya2;product=EYA transcriptional coactivator and phosphatase 2%2C transcript variant X1;transcript_id=XM_036158267.1;extra_copy_number=0
CM058242.1	Liftoff	exon	173412543	173412588	.	+	.	ID=exon-XM_036158267.1-3;Parent=rna-XM_036158267.1;Dbxref=GeneID:14049,GenBank:XM_036158267.1,MGI:MGI:109341;gbkey=mRNA;gene=Eya2;product=EYA transcriptional coactivator and phosphatase 2%2C transcript variant X1;transcript_id=XM_036158267.1;extra_copy_number=0
CM058242.1	Liftoff	exon	173415254	173415396	.	+	.	ID=exon-XM_036158267.1-4;Parent=rna-XM_036158267.1;Dbxref=GeneID:14049,GenBank:XM_036158267.1,MGI:MGI:109341;gbkey=mRNA;gene=Eya2;product=EYA transcriptional coactivator and phosphatase 2%2C transcript variant X1;transcript_id=XM_036158267.1;extra_copy_number=0
CM058242.1	Liftoff	exon	173417326	173417442	.	+	.	ID=exon-XM_036158267.1-5;Parent=rna-XM_036158267.1;Dbxref=GeneID:14049,GenBank:XM_036158267.1,MGI:MGI:109341;gbkey=mRNA;gene=Eya2;product=EYA transcriptional coactivator and phosphatase 2%2C transcript variant X1;transcript_id=XM_036158267.1;extra_copy_number=0
CM058242.1	Liftoff	exon	173443418	173443485	.	+	.	ID=exon-XM_036158267.1-6;Parent=rna-XM_036158267.1;Dbxref=GeneID:14049,GenBank:XM_036158267.1,MGI:MGI:109341;gbkey=mRNA;gene=Eya2;product=EYA transcriptional coactivator and phosphatase 2%2C transcript variant X1;transcript_id=XM_036158267.1;extra_copy_number=0
CM058242.1	Liftoff	exon	173445864	173446041	.	+	.	ID=exon-XM_036158267.1-7;Parent=rna-XM_036158267.1;Dbxref=GeneID:14049,GenBank:XM_036158267.1,MGI:MGI:109341;gbkey=mRNA;gene=Eya2;product=EYA transcriptional coactivator and phosphatase 2%2C transcript variant X1;transcript_id=XM_036158267.1;extra_copy_number=0
CM058242.1	Liftoff	exon	173454589	173454731	.	+	.	ID=exon-XM_036158267.1-8;Parent=rna-XM_036158267.1;Dbxref=GeneID:14049,GenBank:XM_036158267.1,MGI:MGI:109341;gbkey=mRNA;gene=Eya2;product=EYA transcriptional coactivator and phosphatase 2%2C transcript variant X1;transcript_id=XM_036158267.1;extra_copy_number=0
CM058242.1	Liftoff	exon	173461468	173461551	.	+	.	ID=exon-XM_036158267.1-9;Parent=rna-XM_036158267.1;Dbxref=GeneID:14049,GenBank:XM_036158267.1,MGI:MGI:109341;gbkey=mRNA;gene=Eya2;product=EYA transcriptional coactivator and phosphatase 2%2C transcript variant X1;transcript_id=XM_036158267.1;extra_copy_number=0
CM058242.1	Liftoff	exon	173491840	173491898	.	+	.	ID=exon-XM_036158267.1-10;Parent=rna-XM_036158267.1;Dbxref=GeneID:14049,GenBank:XM_036158267.1,MGI:MGI:109341;gbkey=mRNA;gene=Eya2;product=EYA transcriptional coactivator and phosphatase 2%2C transcript variant X1;transcript_id=XM_036158267.1;extra_copy_number=0
CM058242.1	Liftoff	exon	173493629	173493789	.	+	.	ID=exon-XM_036158267.1-11;Parent=rna-XM_036158267.1;Dbxref=GeneID:14049,GenBank:XM_036158267.1,MGI:MGI:109341;gbkey=mRNA;gene=Eya2;product=EYA transcriptional coactivator and phosphatase 2%2C transcript variant X1;transcript_id=XM_036158267.1;extra_copy_number=0
CM058242.1	Liftoff	exon	173496147	173496261	.	+	.	ID=exon-XM_036158267.1-12;Parent=rna-XM_036158267.1;Dbxref=GeneID:14049,GenBank:XM_036158267.1,MGI:MGI:109341;gbkey=mRNA;gene=Eya2;product=EYA transcriptional coactivator and phosphatase 2%2C transcript variant X1;transcript_id=XM_036158267.1;extra_copy_number=0
CM058242.1	Liftoff	exon	173496969	173497090	.	+	.	ID=exon-XM_036158267.1-13;Parent=rna-XM_036158267.1;Dbxref=GeneID:14049,GenBank:XM_036158267.1,MGI:MGI:109341;gbkey=mRNA;gene=Eya2;product=EYA transcriptional coactivator and phosphatase 2%2C transcript variant X1;transcript_id=XM_036158267.1;extra_copy_number=0
CM058242.1	Liftoff	exon	173499160	173499260	.	+	.	ID=exon-XM_036158267.1-14;Parent=rna-XM_036158267.1;Dbxref=GeneID:14049,GenBank:XM_036158267.1,MGI:MGI:109341;gbkey=mRNA;gene=Eya2;product=EYA transcriptional coactivator and phosphatase 2%2C transcript variant X1;transcript_id=XM_036158267.1;extra_copy_number=0
CM058242.1	Liftoff	exon	173500969	173501574	.	+	.	ID=exon-XM_036158267.1-15;Parent=rna-XM_036158267.1;Dbxref=GeneID:14049,GenBank:XM_036158267.1,MGI:MGI:109341;gbkey=mRNA;gene=Eya2;product=EYA transcriptional coactivator and phosphatase 2%2C transcript variant X1;transcript_id=XM_036158267.1;extra_copy_number=0
CM058242.1	Liftoff	CDS	173394496	173394586	.	+	.	ID=cds-XP_036014160.1;Parent=rna-XM_036158267.1;Dbxref=GeneID:14049,GenBank:XP_036014160.1,MGI:MGI:109341;Name=XP_036014160.1;gbkey=CDS;gene=Eya2;product=eyes absent homolog 2 isoform X1;protein_id=XP_036014160.1;extra_copy_number=0
CM058242.1	Liftoff	CDS	173412543	173412588	.	+	.	ID=cds-XP_036014160.1;Parent=rna-XM_036158267.1;Dbxref=GeneID:14049,GenBank:XP_036014160.1,MGI:MGI:109341;Name=XP_036014160.1;gbkey=CDS;gene=Eya2;product=eyes absent homolog 2 isoform X1;protein_id=XP_036014160.1;extra_copy_number=0
CM058242.1	Liftoff	CDS	173415254	173415396	.	+	.	ID=cds-XP_036014160.1;Parent=rna-XM_036158267.1;Dbxref=GeneID:14049,GenBank:XP_036014160.1,MGI:MGI:109341;Name=XP_036014160.1;gbkey=CDS;gene=Eya2;product=eyes absent homolog 2 isoform X1;protein_id=XP_036014160.1;extra_copy_number=0
CM058242.1	Liftoff	CDS	173417326	173417442	.	+	.	ID=cds-XP_036014160.1;Parent=rna-XM_036158267.1;Dbxref=GeneID:14049,GenBank:XP_036014160.1,MGI:MGI:109341;Name=XP_036014160.1;gbkey=CDS;gene=Eya2;product=eyes absent homolog 2 isoform X1;protein_id=XP_036014160.1;extra_copy_number=0
CM058242.1	Liftoff	CDS	173443418	173443485	.	+	.	ID=cds-XP_036014160.1;Parent=rna-XM_036158267.1;Dbxref=GeneID:14049,GenBank:XP_036014160.1,MGI:MGI:109341;Name=XP_036014160.1;gbkey=CDS;gene=Eya2;product=eyes absent homolog 2 isoform X1;protein_id=XP_036014160.1;extra_copy_number=0
CM058242.1	Liftoff	CDS	173445864	173446041	.	+	.	ID=cds-XP_036014160.1;Parent=rna-XM_036158267.1;Dbxref=GeneID:14049,GenBank:XP_036014160.1,MGI:MGI:109341;Name=XP_036014160.1;gbkey=CDS;gene=Eya2;product=eyes absent homolog 2 isoform X1;protein_id=XP_036014160.1;extra_copy_number=0
CM058242.1	Liftoff	CDS	173454589	173454731	.	+	.	ID=cds-XP_036014160.1;Parent=rna-XM_036158267.1;Dbxref=GeneID:14049,GenBank:XP_036014160.1,MGI:MGI:109341;Name=XP_036014160.1;gbkey=CDS;gene=Eya2;product=eyes absent homolog 2 isoform X1;protein_id=XP_036014160.1;extra_copy_number=0
CM058242.1	Liftoff	CDS	173461468	173461551	.	+	.	ID=cds-XP_036014160.1;Parent=rna-XM_036158267.1;Dbxref=GeneID:14049,GenBank:XP_036014160.1,MGI:MGI:109341;Name=XP_036014160.1;gbkey=CDS;gene=Eya2;product=eyes absent homolog 2 isoform X1;protein_id=XP_036014160.1;extra_copy_number=0
CM058242.1	Liftoff	CDS	173491840	173491898	.	+	.	ID=cds-XP_036014160.1;Parent=rna-XM_036158267.1;Dbxref=GeneID:14049,GenBank:XP_036014160.1,MGI:MGI:109341;Name=XP_036014160.1;gbkey=CDS;gene=Eya2;product=eyes absent homolog 2 isoform X1;protein_id=XP_036014160.1;extra_copy_number=0
CM058242.1	Liftoff	CDS	173493629	173493789	.	+	.	ID=cds-XP_036014160.1;Parent=rna-XM_036158267.1;Dbxref=GeneID:14049,GenBank:XP_036014160.1,MGI:MGI:109341;Name=XP_036014160.1;gbkey=CDS;gene=Eya2;product=eyes absent homolog 2 isoform X1;protein_id=XP_036014160.1;extra_copy_number=0
CM058242.1	Liftoff	CDS	173496147	173496261	.	+	.	ID=cds-XP_036014160.1;Parent=rna-XM_036158267.1;Dbxref=GeneID:14049,GenBank:XP_036014160.1,MGI:MGI:109341;Name=XP_036014160.1;gbkey=CDS;gene=Eya2;product=eyes absent homolog 2 isoform X1;protein_id=XP_036014160.1;extra_copy_number=0
CM058242.1	Liftoff	CDS	173496969	173497090	.	+	.	ID=cds-XP_036014160.1;Parent=rna-XM_036158267.1;Dbxref=GeneID:14049,GenBank:XP_036014160.1,MGI:MGI:109341;Name=XP_036014160.1;gbkey=CDS;gene=Eya2;product=eyes absent homolog 2 isoform X1;protein_id=XP_036014160.1;extra_copy_number=0
CM058242.1	Liftoff	CDS	173499160	173499260	.	+	.	ID=cds-XP_036014160.1;Parent=rna-XM_036158267.1;Dbxref=GeneID:14049,GenBank:XP_036014160.1,MGI:MGI:109341;Name=XP_036014160.1;gbkey=CDS;gene=Eya2;product=eyes absent homolog 2 isoform X1;protein_id=XP_036014160.1;extra_copy_number=0
CM058242.1	Liftoff	CDS	173500969	173501049	.	+	.	ID=cds-XP_036014160.1;Parent=rna-XM_036158267.1;Dbxref=GeneID:14049,GenBank:XP_036014160.1,MGI:MGI:109341;Name=XP_036014160.1;gbkey=CDS;gene=Eya2;product=eyes absent homolog 2 isoform X1;protein_id=XP_036014160.1;extra_copy_number=0
CM058242.1	Liftoff	mRNA	173324561	173501660	.	+	.	ID=rna-NM_001271963.2;Parent=gene-Eya2;Dbxref=GeneID:14049,GenBank:NM_001271963.2,MGI:MGI:109341;Name=NM_001271963.2;gbkey=mRNA;gene=Eya2;product=EYA transcriptional coactivator and phosphatase 2%2C transcript variant 3;tag=RefSeq Select;transcript_id=NM_001271963.2;matches_ref_protein=True;valid_ORF=True;extra_copy_number=0
CM058242.1	Liftoff	exon	173324561	173324761	.	+	.	ID=exon-NM_001271963.2-1;Parent=rna-NM_001271963.2;Dbxref=GeneID:14049,GenBank:NM_001271963.2,MGI:MGI:109341;gbkey=mRNA;gene=Eya2;product=EYA transcriptional coactivator and phosphatase 2%2C transcript variant 3;tag=RefSeq Select;transcript_id=NM_001271963.2;extra_copy_number=0
CM058242.1	Liftoff	exon	173394486	173394586	.	+	.	ID=exon-NM_001271963.2-2;Parent=rna-NM_001271963.2;Dbxref=GeneID:14049,GenBank:NM_001271963.2,MGI:MGI:109341;gbkey=mRNA;gene=Eya2;product=EYA transcriptional coactivator and phosphatase 2%2C transcript variant 3;tag=RefSeq Select;transcript_id=NM_001271963.2;extra_copy_number=0
CM058242.1	Liftoff	exon	173412543	173412588	.	+	.	ID=exon-NM_001271963.2-3;Parent=rna-NM_001271963.2;Dbxref=GeneID:14049,GenBank:NM_001271963.2,MGI:MGI:109341;gbkey=mRNA;gene=Eya2;product=EYA transcriptional coactivator and phosphatase 2%2C transcript variant 3;tag=RefSeq Select;transcript_id=NM_001271963.2;extra_copy_number=0
CM058242.1	Liftoff	exon	173415254	173415396	.	+	.	ID=exon-NM_001271963.2-4;Parent=rna-NM_001271963.2;Dbxref=GeneID:14049,GenBank:NM_001271963.2,MGI:MGI:109341;gbkey=mRNA;gene=Eya2;product=EYA transcriptional coactivator and phosphatase 2%2C transcript variant 3;tag=RefSeq Select;transcript_id=NM_001271963.2;extra_copy_number=0
CM058242.1	Liftoff	exon	173417326	173417442	.	+	.	ID=exon-NM_001271963.2-5;Parent=rna-NM_001271963.2;Dbxref=GeneID:14049,GenBank:NM_001271963.2,MGI:MGI:109341;gbkey=mRNA;gene=Eya2;product=EYA transcriptional coactivator and phosphatase 2%2C transcript variant 3;tag=RefSeq Select;transcript_id=NM_001271963.2;extra_copy_number=0
CM058242.1	Liftoff	exon	173443418	173443485	.	+	.	ID=exon-NM_001271963.2-6;Parent=rna-NM_001271963.2;Dbxref=GeneID:14049,GenBank:NM_001271963.2,MGI:MGI:109341;gbkey=mRNA;gene=Eya2;product=EYA transcriptional coactivator and phosphatase 2%2C transcript variant 3;tag=RefSeq Select;transcript_id=NM_001271963.2;extra_copy_number=0
CM058242.1	Liftoff	exon	173445864	173446041	.	+	.	ID=exon-NM_001271963.2-7;Parent=rna-NM_001271963.2;Dbxref=GeneID:14049,GenBank:NM_001271963.2,MGI:MGI:109341;gbkey=mRNA;gene=Eya2;product=EYA transcriptional coactivator and phosphatase 2%2C transcript variant 3;tag=RefSeq Select;transcript_id=NM_001271963.2;extra_copy_number=0
CM058242.1	Liftoff	exon	173454589	173454731	.	+	.	ID=exon-NM_001271963.2-8;Parent=rna-NM_001271963.2;Dbxref=GeneID:14049,GenBank:NM_001271963.2,MGI:MGI:109341;gbkey=mRNA;gene=Eya2;product=EYA transcriptional coactivator and phosphatase 2%2C transcript variant 3;tag=RefSeq Select;transcript_id=NM_001271963.2;extra_copy_number=0
CM058242.1	Liftoff	exon	173461468	173461551	.	+	.	ID=exon-NM_001271963.2-9;Parent=rna-NM_001271963.2;Dbxref=GeneID:14049,GenBank:NM_001271963.2,MGI:MGI:109341;gbkey=mRNA;gene=Eya2;product=EYA transcriptional coactivator and phosphatase 2%2C transcript variant 3;tag=RefSeq Select;transcript_id=NM_001271963.2;extra_copy_number=0
CM058242.1	Liftoff	exon	173484365	173484454	.	+	.	ID=exon-NM_001271963.2-10;Parent=rna-NM_001271963.2;Dbxref=GeneID:14049,GenBank:NM_001271963.2,MGI:MGI:109341;gbkey=mRNA;gene=Eya2;product=EYA transcriptional coactivator and phosphatase 2%2C transcript variant 3;tag=RefSeq Select;transcript_id=NM_001271963.2;extra_copy_number=0
CM058242.1	Liftoff	exon	173491840	173491898	.	+	.	ID=exon-NM_001271963.2-11;Parent=rna-NM_001271963.2;Dbxref=GeneID:14049,GenBank:NM_001271963.2,MGI:MGI:109341;gbkey=mRNA;gene=Eya2;product=EYA transcriptional coactivator and phosphatase 2%2C transcript variant 3;tag=RefSeq Select;transcript_id=NM_001271963.2;extra_copy_number=0
CM058242.1	Liftoff	exon	173493629	173493789	.	+	.	ID=exon-NM_001271963.2-12;Parent=rna-NM_001271963.2;Dbxref=GeneID:14049,GenBank:NM_001271963.2,MGI:MGI:109341;gbkey=mRNA;gene=Eya2;product=EYA transcriptional coactivator and phosphatase 2%2C transcript variant 3;tag=RefSeq Select;transcript_id=NM_001271963.2;extra_copy_number=0
CM058242.1	Liftoff	exon	173496147	173496261	.	+	.	ID=exon-NM_001271963.2-13;Parent=rna-NM_001271963.2;Dbxref=GeneID:14049,GenBank:NM_001271963.2,MGI:MGI:109341;gbkey=mRNA;gene=Eya2;product=EYA transcriptional coactivator and phosphatase 2%2C transcript variant 3;tag=RefSeq Select;transcript_id=NM_001271963.2;extra_copy_number=0
CM058242.1	Liftoff	exon	173496969	173497090	.	+	.	ID=exon-NM_001271963.2-14;Parent=rna-NM_001271963.2;Dbxref=GeneID:14049,GenBank:NM_001271963.2,MGI:MGI:109341;gbkey=mRNA;gene=Eya2;product=EYA transcriptional coactivator and phosphatase 2%2C transcript variant 3;tag=RefSeq Select;transcript_id=NM_001271963.2;extra_copy_number=0
CM058242.1	Liftoff	exon	173499160	173499260	.	+	.	ID=exon-NM_001271963.2-15;Parent=rna-NM_001271963.2;Dbxref=GeneID:14049,GenBank:NM_001271963.2,MGI:MGI:109341;gbkey=mRNA;gene=Eya2;product=EYA transcriptional coactivator and phosphatase 2%2C transcript variant 3;tag=RefSeq Select;transcript_id=NM_001271963.2;extra_copy_number=0
CM058242.1	Liftoff	exon	173500969	173501660	.	+	.	ID=exon-NM_001271963.2-16;Parent=rna-NM_001271963.2;Dbxref=GeneID:14049,GenBank:NM_001271963.2,MGI:MGI:109341;gbkey=mRNA;gene=Eya2;product=EYA transcriptional coactivator and phosphatase 2%2C transcript variant 3;tag=RefSeq Select;transcript_id=NM_001271963.2;extra_copy_number=0
CM058242.1	Liftoff	CDS	173394496	173394586	.	+	.	ID=cds-NP_001258892.1;Parent=rna-NM_001271963.2;Dbxref=CCDS:CCDS17084.1,GeneID:14049,GenBank:NP_001258892.1,MGI:MGI:109341;Name=NP_001258892.1;gbkey=CDS;gene=Eya2;product=eyes absent homolog 2;protein_id=NP_001258892.1;tag=RefSeq Select;extra_copy_number=0
CM058242.1	Liftoff	CDS	173412543	173412588	.	+	.	ID=cds-NP_001258892.1;Parent=rna-NM_001271963.2;Dbxref=CCDS:CCDS17084.1,GeneID:14049,GenBank:NP_001258892.1,MGI:MGI:109341;Name=NP_001258892.1;gbkey=CDS;gene=Eya2;product=eyes absent homolog 2;protein_id=NP_001258892.1;tag=RefSeq Select;extra_copy_number=0
CM058242.1	Liftoff	CDS	173415254	173415396	.	+	.	ID=cds-NP_001258892.1;Parent=rna-NM_001271963.2;Dbxref=CCDS:CCDS17084.1,GeneID:14049,GenBank:NP_001258892.1,MGI:MGI:109341;Name=NP_001258892.1;gbkey=CDS;gene=Eya2;product=eyes absent homolog 2;protein_id=NP_001258892.1;tag=RefSeq Select;extra_copy_number=0
CM058242.1	Liftoff	CDS	173417326	173417442	.	+	.	ID=cds-NP_001258892.1;Parent=rna-NM_001271963.2;Dbxref=CCDS:CCDS17084.1,GeneID:14049,GenBank:NP_001258892.1,MGI:MGI:109341;Name=NP_001258892.1;gbkey=CDS;gene=Eya2;product=eyes absent homolog 2;protein_id=NP_001258892.1;tag=RefSeq Select;extra_copy_number=0
CM058242.1	Liftoff	CDS	173443418	173443485	.	+	.	ID=cds-NP_001258892.1;Parent=rna-NM_001271963.2;Dbxref=CCDS:CCDS17084.1,GeneID:14049,GenBank:NP_001258892.1,MGI:MGI:109341;Name=NP_001258892.1;gbkey=CDS;gene=Eya2;product=eyes absent homolog 2;protein_id=NP_001258892.1;tag=RefSeq Select;extra_copy_number=0
CM058242.1	Liftoff	CDS	173445864	173446041	.	+	.	ID=cds-NP_001258892.1;Parent=rna-NM_001271963.2;Dbxref=CCDS:CCDS17084.1,GeneID:14049,GenBank:NP_001258892.1,MGI:MGI:109341;Name=NP_001258892.1;gbkey=CDS;gene=Eya2;product=eyes absent homolog 2;protein_id=NP_001258892.1;tag=RefSeq Select;extra_copy_number=0
CM058242.1	Liftoff	CDS	173454589	173454731	.	+	.	ID=cds-NP_001258892.1;Parent=rna-NM_001271963.2;Dbxref=CCDS:CCDS17084.1,GeneID:14049,GenBank:NP_001258892.1,MGI:MGI:109341;Name=NP_001258892.1;gbkey=CDS;gene=Eya2;product=eyes absent homolog 2;protein_id=NP_001258892.1;tag=RefSeq Select;extra_copy_number=0
CM058242.1	Liftoff	CDS	173461468	173461551	.	+	.	ID=cds-NP_001258892.1;Parent=rna-NM_001271963.2;Dbxref=CCDS:CCDS17084.1,GeneID:14049,GenBank:NP_001258892.1,MGI:MGI:109341;Name=NP_001258892.1;gbkey=CDS;gene=Eya2;product=eyes absent homolog 2;protein_id=NP_001258892.1;tag=RefSeq Select;extra_copy_number=0
CM058242.1	Liftoff	CDS	173484365	173484454	.	+	.	ID=cds-NP_001258892.1;Parent=rna-NM_001271963.2;Dbxref=CCDS:CCDS17084.1,GeneID:14049,GenBank:NP_001258892.1,MGI:MGI:109341;Name=NP_001258892.1;gbkey=CDS;gene=Eya2;product=eyes absent homolog 2;protein_id=NP_001258892.1;tag=RefSeq Select;extra_copy_number=0
CM058242.1	Liftoff	CDS	173491840	173491898	.	+	.	ID=cds-NP_001258892.1;Parent=rna-NM_001271963.2;Dbxref=CCDS:CCDS17084.1,GeneID:14049,GenBank:NP_001258892.1,MGI:MGI:109341;Name=NP_001258892.1;gbkey=CDS;gene=Eya2;product=eyes absent homolog 2;protein_id=NP_001258892.1;tag=RefSeq Select;extra_copy_number=0
CM058242.1	Liftoff	CDS	173493629	173493789	.	+	.	ID=cds-NP_001258892.1;Parent=rna-NM_001271963.2;Dbxref=CCDS:CCDS17084.1,GeneID:14049,GenBank:NP_001258892.1,MGI:MGI:109341;Name=NP_001258892.1;gbkey=CDS;gene=Eya2;product=eyes absent homolog 2;protein_id=NP_001258892.1;tag=RefSeq Select;extra_copy_number=0
CM058242.1	Liftoff	CDS	173496147	173496261	.	+	.	ID=cds-NP_001258892.1;Parent=rna-NM_001271963.2;Dbxref=CCDS:CCDS17084.1,GeneID:14049,GenBank:NP_001258892.1,MGI:MGI:109341;Name=NP_001258892.1;gbkey=CDS;gene=Eya2;product=eyes absent homolog 2;protein_id=NP_001258892.1;tag=RefSeq Select;extra_copy_number=0
CM058242.1	Liftoff	CDS	173496969	173497090	.	+	.	ID=cds-NP_001258892.1;Parent=rna-NM_001271963.2;Dbxref=CCDS:CCDS17084.1,GeneID:14049,GenBank:NP_001258892.1,MGI:MGI:109341;Name=NP_001258892.1;gbkey=CDS;gene=Eya2;product=eyes absent homolog 2;protein_id=NP_001258892.1;tag=RefSeq Select;extra_copy_number=0
CM058242.1	Liftoff	CDS	173499160	173499260	.	+	.	ID=cds-NP_001258892.1;Parent=rna-NM_001271963.2;Dbxref=CCDS:CCDS17084.1,GeneID:14049,GenBank:NP_001258892.1,MGI:MGI:109341;Name=NP_001258892.1;gbkey=CDS;gene=Eya2;product=eyes absent homolog 2;protein_id=NP_001258892.1;tag=RefSeq Select;extra_copy_number=0
CM058242.1	Liftoff	CDS	173500969	173501049	.	+	.	ID=cds-NP_001258892.1;Parent=rna-NM_001271963.2;Dbxref=CCDS:CCDS17084.1,GeneID:14049,GenBank:NP_001258892.1,MGI:MGI:109341;Name=NP_001258892.1;gbkey=CDS;gene=Eya2;product=eyes absent homolog 2;protein_id=NP_001258892.1;tag=RefSeq Select;extra_copy_number=0
CM058242.1	Liftoff	mRNA	173360029	173501660	.	+	.	ID=rna-NM_001271962.2;Parent=gene-Eya2;Dbxref=GeneID:14049,GenBank:NM_001271962.2,MGI:MGI:109341;Name=NM_001271962.2;gbkey=mRNA;gene=Eya2;product=EYA transcriptional coactivator and phosphatase 2%2C transcript variant 2;transcript_id=NM_001271962.2;matches_ref_protein=True;valid_ORF=True;extra_copy_number=0
CM058242.1	Liftoff	exon	173360029	173360089	.	+	.	ID=exon-NM_001271962.2-1;Parent=rna-NM_001271962.2;Dbxref=GeneID:14049,GenBank:NM_001271962.2,MGI:MGI:109341;gbkey=mRNA;gene=Eya2;product=EYA transcriptional coactivator and phosphatase 2%2C transcript variant 2;transcript_id=NM_001271962.2;extra_copy_number=0
CM058242.1	Liftoff	exon	173394486	173394586	.	+	.	ID=exon-NM_001271962.2-2;Parent=rna-NM_001271962.2;Dbxref=GeneID:14049,GenBank:NM_001271962.2,MGI:MGI:109341;gbkey=mRNA;gene=Eya2;product=EYA transcriptional coactivator and phosphatase 2%2C transcript variant 2;transcript_id=NM_001271962.2;extra_copy_number=0
CM058242.1	Liftoff	exon	173412543	173412588	.	+	.	ID=exon-NM_001271962.2-3;Parent=rna-NM_001271962.2;Dbxref=GeneID:14049,GenBank:NM_001271962.2,MGI:MGI:109341;gbkey=mRNA;gene=Eya2;product=EYA transcriptional coactivator and phosphatase 2%2C transcript variant 2;transcript_id=NM_001271962.2;extra_copy_number=0
CM058242.1	Liftoff	exon	173415254	173415396	.	+	.	ID=exon-NM_001271962.2-4;Parent=rna-NM_001271962.2;Dbxref=GeneID:14049,GenBank:NM_001271962.2,MGI:MGI:109341;gbkey=mRNA;gene=Eya2;product=EYA transcriptional coactivator and phosphatase 2%2C transcript variant 2;transcript_id=NM_001271962.2;extra_copy_number=0
CM058242.1	Liftoff	exon	173417326	173417442	.	+	.	ID=exon-NM_001271962.2-5;Parent=rna-NM_001271962.2;Dbxref=GeneID:14049,GenBank:NM_001271962.2,MGI:MGI:109341;gbkey=mRNA;gene=Eya2;product=EYA transcriptional coactivator and phosphatase 2%2C transcript variant 2;transcript_id=NM_001271962.2;extra_copy_number=0
CM058242.1	Liftoff	exon	173443418	173443485	.	+	.	ID=exon-NM_001271962.2-6;Parent=rna-NM_001271962.2;Dbxref=GeneID:14049,GenBank:NM_001271962.2,MGI:MGI:109341;gbkey=mRNA;gene=Eya2;product=EYA transcriptional coactivator and phosphatase 2%2C transcript variant 2;transcript_id=NM_001271962.2;extra_copy_number=0
CM058242.1	Liftoff	exon	173445864	173446041	.	+	.	ID=exon-NM_001271962.2-7;Parent=rna-NM_001271962.2;Dbxref=GeneID:14049,GenBank:NM_001271962.2,MGI:MGI:109341;gbkey=mRNA;gene=Eya2;product=EYA transcriptional coactivator and phosphatase 2%2C transcript variant 2;transcript_id=NM_001271962.2;extra_copy_number=0
CM058242.1	Liftoff	exon	173454589	173454731	.	+	.	ID=exon-NM_001271962.2-8;Parent=rna-NM_001271962.2;Dbxref=GeneID:14049,GenBank:NM_001271962.2,MGI:MGI:109341;gbkey=mRNA;gene=Eya2;product=EYA transcriptional coactivator and phosphatase 2%2C transcript variant 2;transcript_id=NM_001271962.2;extra_copy_number=0
CM058242.1	Liftoff	exon	173461468	173461551	.	+	.	ID=exon-NM_001271962.2-9;Parent=rna-NM_001271962.2;Dbxref=GeneID:14049,GenBank:NM_001271962.2,MGI:MGI:109341;gbkey=mRNA;gene=Eya2;product=EYA transcriptional coactivator and phosphatase 2%2C transcript variant 2;transcript_id=NM_001271962.2;extra_copy_number=0
CM058242.1	Liftoff	exon	173484365	173484454	.	+	.	ID=exon-NM_001271962.2-10;Parent=rna-NM_001271962.2;Dbxref=GeneID:14049,GenBank:NM_001271962.2,MGI:MGI:109341;gbkey=mRNA;gene=Eya2;product=EYA transcriptional coactivator and phosphatase 2%2C transcript variant 2;transcript_id=NM_001271962.2;extra_copy_number=0
CM058242.1	Liftoff	exon	173491840	173491898	.	+	.	ID=exon-NM_001271962.2-11;Parent=rna-NM_001271962.2;Dbxref=GeneID:14049,GenBank:NM_001271962.2,MGI:MGI:109341;gbkey=mRNA;gene=Eya2;product=EYA transcriptional coactivator and phosphatase 2%2C transcript variant 2;transcript_id=NM_001271962.2;extra_copy_number=0
CM058242.1	Liftoff	exon	173493629	173493789	.	+	.	ID=exon-NM_001271962.2-12;Parent=rna-NM_001271962.2;Dbxref=GeneID:14049,GenBank:NM_001271962.2,MGI:MGI:109341;gbkey=mRNA;gene=Eya2;product=EYA transcriptional coactivator and phosphatase 2%2C transcript variant 2;transcript_id=NM_001271962.2;extra_copy_number=0
CM058242.1	Liftoff	exon	173496147	173496261	.	+	.	ID=exon-NM_001271962.2-13;Parent=rna-NM_001271962.2;Dbxref=GeneID:14049,GenBank:NM_001271962.2,MGI:MGI:109341;gbkey=mRNA;gene=Eya2;product=EYA transcriptional coactivator and phosphatase 2%2C transcript variant 2;transcript_id=NM_001271962.2;extra_copy_number=0
CM058242.1	Liftoff	exon	173496969	173497090	.	+	.	ID=exon-NM_001271962.2-14;Parent=rna-NM_001271962.2;Dbxref=GeneID:14049,GenBank:NM_001271962.2,MGI:MGI:109341;gbkey=mRNA;gene=Eya2;product=EYA transcriptional coactivator and phosphatase 2%2C transcript variant 2;transcript_id=NM_001271962.2;extra_copy_number=0
CM058242.1	Liftoff	exon	173499160	173499260	.	+	.	ID=exon-NM_001271962.2-15;Parent=rna-NM_001271962.2;Dbxref=GeneID:14049,GenBank:NM_001271962.2,MGI:MGI:109341;gbkey=mRNA;gene=Eya2;product=EYA transcriptional coactivator and phosphatase 2%2C transcript variant 2;transcript_id=NM_001271962.2;extra_copy_number=0
CM058242.1	Liftoff	exon	173500969	173501660	.	+	.	ID=exon-NM_001271962.2-16;Parent=rna-NM_001271962.2;Dbxref=GeneID:14049,GenBank:NM_001271962.2,MGI:MGI:109341;gbkey=mRNA;gene=Eya2;product=EYA transcriptional coactivator and phosphatase 2%2C transcript variant 2;transcript_id=NM_001271962.2;extra_copy_number=0
CM058242.1	Liftoff	CDS	173394496	173394586	.	+	.	ID=cds-NP_001258891.1;Parent=rna-NM_001271962.2;Dbxref=CCDS:CCDS17084.1,GeneID:14049,GenBank:NP_001258891.1,MGI:MGI:109341;Name=NP_001258891.1;gbkey=CDS;gene=Eya2;product=eyes absent homolog 2;protein_id=NP_001258891.1;extra_copy_number=0
CM058242.1	Liftoff	CDS	173412543	173412588	.	+	.	ID=cds-NP_001258891.1;Parent=rna-NM_001271962.2;Dbxref=CCDS:CCDS17084.1,GeneID:14049,GenBank:NP_001258891.1,MGI:MGI:109341;Name=NP_001258891.1;gbkey=CDS;gene=Eya2;product=eyes absent homolog 2;protein_id=NP_001258891.1;extra_copy_number=0
CM058242.1	Liftoff	CDS	173415254	173415396	.	+	.	ID=cds-NP_001258891.1;Parent=rna-NM_001271962.2;Dbxref=CCDS:CCDS17084.1,GeneID:14049,GenBank:NP_001258891.1,MGI:MGI:109341;Name=NP_001258891.1;gbkey=CDS;gene=Eya2;product=eyes absent homolog 2;protein_id=NP_001258891.1;extra_copy_number=0
CM058242.1	Liftoff	CDS	173417326	173417442	.	+	.	ID=cds-NP_001258891.1;Parent=rna-NM_001271962.2;Dbxref=CCDS:CCDS17084.1,GeneID:14049,GenBank:NP_001258891.1,MGI:MGI:109341;Name=NP_001258891.1;gbkey=CDS;gene=Eya2;product=eyes absent homolog 2;protein_id=NP_001258891.1;extra_copy_number=0
CM058242.1	Liftoff	CDS	173443418	173443485	.	+	.	ID=cds-NP_001258891.1;Parent=rna-NM_001271962.2;Dbxref=CCDS:CCDS17084.1,GeneID:14049,GenBank:NP_001258891.1,MGI:MGI:109341;Name=NP_001258891.1;gbkey=CDS;gene=Eya2;product=eyes absent homolog 2;protein_id=NP_001258891.1;extra_copy_number=0
CM058242.1	Liftoff	CDS	173445864	173446041	.	+	.	ID=cds-NP_001258891.1;Parent=rna-NM_001271962.2;Dbxref=CCDS:CCDS17084.1,GeneID:14049,GenBank:NP_001258891.1,MGI:MGI:109341;Name=NP_001258891.1;gbkey=CDS;gene=Eya2;product=eyes absent homolog 2;protein_id=NP_001258891.1;extra_copy_number=0
CM058242.1	Liftoff	CDS	173454589	173454731	.	+	.	ID=cds-NP_001258891.1;Parent=rna-NM_001271962.2;Dbxref=CCDS:CCDS17084.1,GeneID:14049,GenBank:NP_001258891.1,MGI:MGI:109341;Name=NP_001258891.1;gbkey=CDS;gene=Eya2;product=eyes absent homolog 2;protein_id=NP_001258891.1;extra_copy_number=0
CM058242.1	Liftoff	CDS	173461468	173461551	.	+	.	ID=cds-NP_001258891.1;Parent=rna-NM_001271962.2;Dbxref=CCDS:CCDS17084.1,GeneID:14049,GenBank:NP_001258891.1,MGI:MGI:109341;Name=NP_001258891.1;gbkey=CDS;gene=Eya2;product=eyes absent homolog 2;protein_id=NP_001258891.1;extra_copy_number=0
CM058242.1	Liftoff	CDS	173484365	173484454	.	+	.	ID=cds-NP_001258891.1;Parent=rna-NM_001271962.2;Dbxref=CCDS:CCDS17084.1,GeneID:14049,GenBank:NP_001258891.1,MGI:MGI:109341;Name=NP_001258891.1;gbkey=CDS;gene=Eya2;product=eyes absent homolog 2;protein_id=NP_001258891.1;extra_copy_number=0
CM058242.1	Liftoff	CDS	173491840	173491898	.	+	.	ID=cds-NP_001258891.1;Parent=rna-NM_001271962.2;Dbxref=CCDS:CCDS17084.1,GeneID:14049,GenBank:NP_001258891.1,MGI:MGI:109341;Name=NP_001258891.1;gbkey=CDS;gene=Eya2;product=eyes absent homolog 2;protein_id=NP_001258891.1;extra_copy_number=0
CM058242.1	Liftoff	CDS	173493629	173493789	.	+	.	ID=cds-NP_001258891.1;Parent=rna-NM_001271962.2;Dbxref=CCDS:CCDS17084.1,GeneID:14049,GenBank:NP_001258891.1,MGI:MGI:109341;Name=NP_001258891.1;gbkey=CDS;gene=Eya2;product=eyes absent homolog 2;protein_id=NP_001258891.1;extra_copy_number=0
CM058242.1	Liftoff	CDS	173496147	173496261	.	+	.	ID=cds-NP_001258891.1;Parent=rna-NM_001271962.2;Dbxref=CCDS:CCDS17084.1,GeneID:14049,GenBank:NP_001258891.1,MGI:MGI:109341;Name=NP_001258891.1;gbkey=CDS;gene=Eya2;product=eyes absent homolog 2;protein_id=NP_001258891.1;extra_copy_number=0
CM058242.1	Liftoff	CDS	173496969	173497090	.	+	.	ID=cds-NP_001258891.1;Parent=rna-NM_001271962.2;Dbxref=CCDS:CCDS17084.1,GeneID:14049,GenBank:NP_001258891.1,MGI:MGI:109341;Name=NP_001258891.1;gbkey=CDS;gene=Eya2;product=eyes absent homolog 2;protein_id=NP_001258891.1;extra_copy_number=0
CM058242.1	Liftoff	CDS	173499160	173499260	.	+	.	ID=cds-NP_001258891.1;Parent=rna-NM_001271962.2;Dbxref=CCDS:CCDS17084.1,GeneID:14049,GenBank:NP_001258891.1,MGI:MGI:109341;Name=NP_001258891.1;gbkey=CDS;gene=Eya2;product=eyes absent homolog 2;protein_id=NP_001258891.1;extra_copy_number=0
CM058242.1	Liftoff	CDS	173500969	173501049	.	+	.	ID=cds-NP_001258891.1;Parent=rna-NM_001271962.2;Dbxref=CCDS:CCDS17084.1,GeneID:14049,GenBank:NP_001258891.1,MGI:MGI:109341;Name=NP_001258891.1;gbkey=CDS;gene=Eya2;product=eyes absent homolog 2;protein_id=NP_001258891.1;extra_copy_number=0
CM058242.1	Liftoff	mRNA	173384936	173501660	.	+	.	ID=rna-NM_010165.4;Parent=gene-Eya2;Dbxref=GeneID:14049,GenBank:NM_010165.4,MGI:MGI:109341;Name=NM_010165.4;gbkey=mRNA;gene=Eya2;product=EYA transcriptional coactivator and phosphatase 2%2C transcript variant 1;transcript_id=NM_010165.4;matches_ref_protein=True;valid_ORF=True;extra_copy_number=0
CM058242.1	Liftoff	exon	173384936	173385227	.	+	.	ID=exon-NM_010165.4-1;Parent=rna-NM_010165.4;Dbxref=GeneID:14049,GenBank:NM_010165.4,MGI:MGI:109341;gbkey=mRNA;gene=Eya2;product=EYA transcriptional coactivator and phosphatase 2%2C transcript variant 1;transcript_id=NM_010165.4;extra_copy_number=0
CM058242.1	Liftoff	exon	173394486	173394586	.	+	.	ID=exon-NM_010165.4-2;Parent=rna-NM_010165.4;Dbxref=GeneID:14049,GenBank:NM_010165.4,MGI:MGI:109341;gbkey=mRNA;gene=Eya2;product=EYA transcriptional coactivator and phosphatase 2%2C transcript variant 1;transcript_id=NM_010165.4;extra_copy_number=0
CM058242.1	Liftoff	exon	173412543	173412588	.	+	.	ID=exon-NM_010165.4-3;Parent=rna-NM_010165.4;Dbxref=GeneID:14049,GenBank:NM_010165.4,MGI:MGI:109341;gbkey=mRNA;gene=Eya2;product=EYA transcriptional coactivator and phosphatase 2%2C transcript variant 1;transcript_id=NM_010165.4;extra_copy_number=0
CM058242.1	Liftoff	exon	173415254	173415396	.	+	.	ID=exon-NM_010165.4-4;Parent=rna-NM_010165.4;Dbxref=GeneID:14049,GenBank:NM_010165.4,MGI:MGI:109341;gbkey=mRNA;gene=Eya2;product=EYA transcriptional coactivator and phosphatase 2%2C transcript variant 1;transcript_id=NM_010165.4;extra_copy_number=0
CM058242.1	Liftoff	exon	173417326	173417442	.	+	.	ID=exon-NM_010165.4-5;Parent=rna-NM_010165.4;Dbxref=GeneID:14049,GenBank:NM_010165.4,MGI:MGI:109341;gbkey=mRNA;gene=Eya2;product=EYA transcriptional coactivator and phosphatase 2%2C transcript variant 1;transcript_id=NM_010165.4;extra_copy_number=0
CM058242.1	Liftoff	exon	173443418	173443485	.	+	.	ID=exon-NM_010165.4-6;Parent=rna-NM_010165.4;Dbxref=GeneID:14049,GenBank:NM_010165.4,MGI:MGI:109341;gbkey=mRNA;gene=Eya2;product=EYA transcriptional coactivator and phosphatase 2%2C transcript variant 1;transcript_id=NM_010165.4;extra_copy_number=0
CM058242.1	Liftoff	exon	173445864	173446041	.	+	.	ID=exon-NM_010165.4-7;Parent=rna-NM_010165.4;Dbxref=GeneID:14049,GenBank:NM_010165.4,MGI:MGI:109341;gbkey=mRNA;gene=Eya2;product=EYA transcriptional coactivator and phosphatase 2%2C transcript variant 1;transcript_id=NM_010165.4;extra_copy_number=0
CM058242.1	Liftoff	exon	173454589	173454731	.	+	.	ID=exon-NM_010165.4-8;Parent=rna-NM_010165.4;Dbxref=GeneID:14049,GenBank:NM_010165.4,MGI:MGI:109341;gbkey=mRNA;gene=Eya2;product=EYA transcriptional coactivator and phosphatase 2%2C transcript variant 1;transcript_id=NM_010165.4;extra_copy_number=0
CM058242.1	Liftoff	exon	173461468	173461551	.	+	.	ID=exon-NM_010165.4-9;Parent=rna-NM_010165.4;Dbxref=GeneID:14049,GenBank:NM_010165.4,MGI:MGI:109341;gbkey=mRNA;gene=Eya2;product=EYA transcriptional coactivator and phosphatase 2%2C transcript variant 1;transcript_id=NM_010165.4;extra_copy_number=0
CM058242.1	Liftoff	exon	173484365	173484454	.	+	.	ID=exon-NM_010165.4-10;Parent=rna-NM_010165.4;Dbxref=GeneID:14049,GenBank:NM_010165.4,MGI:MGI:109341;gbkey=mRNA;gene=Eya2;product=EYA transcriptional coactivator and phosphatase 2%2C transcript variant 1;transcript_id=NM_010165.4;extra_copy_number=0
CM058242.1	Liftoff	exon	173491840	173491898	.	+	.	ID=exon-NM_010165.4-11;Parent=rna-NM_010165.4;Dbxref=GeneID:14049,GenBank:NM_010165.4,MGI:MGI:109341;gbkey=mRNA;gene=Eya2;product=EYA transcriptional coactivator and phosphatase 2%2C transcript variant 1;transcript_id=NM_010165.4;extra_copy_number=0
CM058242.1	Liftoff	exon	173493629	173493789	.	+	.	ID=exon-NM_010165.4-12;Parent=rna-NM_010165.4;Dbxref=GeneID:14049,GenBank:NM_010165.4,MGI:MGI:109341;gbkey=mRNA;gene=Eya2;product=EYA transcriptional coactivator and phosphatase 2%2C transcript variant 1;transcript_id=NM_010165.4;extra_copy_number=0
CM058242.1	Liftoff	exon	173496147	173496261	.	+	.	ID=exon-NM_010165.4-13;Parent=rna-NM_010165.4;Dbxref=GeneID:14049,GenBank:NM_010165.4,MGI:MGI:109341;gbkey=mRNA;gene=Eya2;product=EYA transcriptional coactivator and phosphatase 2%2C transcript variant 1;transcript_id=NM_010165.4;extra_copy_number=0
CM058242.1	Liftoff	exon	173496969	173497090	.	+	.	ID=exon-NM_010165.4-14;Parent=rna-NM_010165.4;Dbxref=GeneID:14049,GenBank:NM_010165.4,MGI:MGI:109341;gbkey=mRNA;gene=Eya2;product=EYA transcriptional coactivator and phosphatase 2%2C transcript variant 1;transcript_id=NM_010165.4;extra_copy_number=0
CM058242.1	Liftoff	exon	173499160	173499260	.	+	.	ID=exon-NM_010165.4-15;Parent=rna-NM_010165.4;Dbxref=GeneID:14049,GenBank:NM_010165.4,MGI:MGI:109341;gbkey=mRNA;gene=Eya2;product=EYA transcriptional coactivator and phosphatase 2%2C transcript variant 1;transcript_id=NM_010165.4;extra_copy_number=0
CM058242.1	Liftoff	exon	173500969	173501660	.	+	.	ID=exon-NM_010165.4-16;Parent=rna-NM_010165.4;Dbxref=GeneID:14049,GenBank:NM_010165.4,MGI:MGI:109341;gbkey=mRNA;gene=Eya2;product=EYA transcriptional coactivator and phosphatase 2%2C transcript variant 1;transcript_id=NM_010165.4;extra_copy_number=0
CM058242.1	Liftoff	CDS	173394496	173394586	.	+	.	ID=cds-NP_034295.1;Parent=rna-NM_010165.4;Dbxref=CCDS:CCDS17084.1,GeneID:14049,GenBank:NP_034295.1,MGI:MGI:109341;Name=NP_034295.1;gbkey=CDS;gene=Eya2;product=eyes absent homolog 2;protein_id=NP_034295.1;extra_copy_number=0
CM058242.1	Liftoff	CDS	173412543	173412588	.	+	.	ID=cds-NP_034295.1;Parent=rna-NM_010165.4;Dbxref=CCDS:CCDS17084.1,GeneID:14049,GenBank:NP_034295.1,MGI:MGI:109341;Name=NP_034295.1;gbkey=CDS;gene=Eya2;product=eyes absent homolog 2;protein_id=NP_034295.1;extra_copy_number=0
CM058242.1	Liftoff	CDS	173415254	173415396	.	+	.	ID=cds-NP_034295.1;Parent=rna-NM_010165.4;Dbxref=CCDS:CCDS17084.1,GeneID:14049,GenBank:NP_034295.1,MGI:MGI:109341;Name=NP_034295.1;gbkey=CDS;gene=Eya2;product=eyes absent homolog 2;protein_id=NP_034295.1;extra_copy_number=0
CM058242.1	Liftoff	CDS	173417326	173417442	.	+	.	ID=cds-NP_034295.1;Parent=rna-NM_010165.4;Dbxref=CCDS:CCDS17084.1,GeneID:14049,GenBank:NP_034295.1,MGI:MGI:109341;Name=NP_034295.1;gbkey=CDS;gene=Eya2;product=eyes absent homolog 2;protein_id=NP_034295.1;extra_copy_number=0
CM058242.1	Liftoff	CDS	173443418	173443485	.	+	.	ID=cds-NP_034295.1;Parent=rna-NM_010165.4;Dbxref=CCDS:CCDS17084.1,GeneID:14049,GenBank:NP_034295.1,MGI:MGI:109341;Name=NP_034295.1;gbkey=CDS;gene=Eya2;product=eyes absent homolog 2;protein_id=NP_034295.1;extra_copy_number=0
CM058242.1	Liftoff	CDS	173445864	173446041	.	+	.	ID=cds-NP_034295.1;Parent=rna-NM_010165.4;Dbxref=CCDS:CCDS17084.1,GeneID:14049,GenBank:NP_034295.1,MGI:MGI:109341;Name=NP_034295.1;gbkey=CDS;gene=Eya2;product=eyes absent homolog 2;protein_id=NP_034295.1;extra_copy_number=0
CM058242.1	Liftoff	CDS	173454589	173454731	.	+	.	ID=cds-NP_034295.1;Parent=rna-NM_010165.4;Dbxref=CCDS:CCDS17084.1,GeneID:14049,GenBank:NP_034295.1,MGI:MGI:109341;Name=NP_034295.1;gbkey=CDS;gene=Eya2;product=eyes absent homolog 2;protein_id=NP_034295.1;extra_copy_number=0
CM058242.1	Liftoff	CDS	173461468	173461551	.	+	.	ID=cds-NP_034295.1;Parent=rna-NM_010165.4;Dbxref=CCDS:CCDS17084.1,GeneID:14049,GenBank:NP_034295.1,MGI:MGI:109341;Name=NP_034295.1;gbkey=CDS;gene=Eya2;product=eyes absent homolog 2;protein_id=NP_034295.1;extra_copy_number=0
CM058242.1	Liftoff	CDS	173484365	173484454	.	+	.	ID=cds-NP_034295.1;Parent=rna-NM_010165.4;Dbxref=CCDS:CCDS17084.1,GeneID:14049,GenBank:NP_034295.1,MGI:MGI:109341;Name=NP_034295.1;gbkey=CDS;gene=Eya2;product=eyes absent homolog 2;protein_id=NP_034295.1;extra_copy_number=0
CM058242.1	Liftoff	CDS	173491840	173491898	.	+	.	ID=cds-NP_034295.1;Parent=rna-NM_010165.4;Dbxref=CCDS:CCDS17084.1,GeneID:14049,GenBank:NP_034295.1,MGI:MGI:109341;Name=NP_034295.1;gbkey=CDS;gene=Eya2;product=eyes absent homolog 2;protein_id=NP_034295.1;extra_copy_number=0
CM058242.1	Liftoff	CDS	173493629	173493789	.	+	.	ID=cds-NP_034295.1;Parent=rna-NM_010165.4;Dbxref=CCDS:CCDS17084.1,GeneID:14049,GenBank:NP_034295.1,MGI:MGI:109341;Name=NP_034295.1;gbkey=CDS;gene=Eya2;product=eyes absent homolog 2;protein_id=NP_034295.1;extra_copy_number=0
CM058242.1	Liftoff	CDS	173496147	173496261	.	+	.	ID=cds-NP_034295.1;Parent=rna-NM_010165.4;Dbxref=CCDS:CCDS17084.1,GeneID:14049,GenBank:NP_034295.1,MGI:MGI:109341;Name=NP_034295.1;gbkey=CDS;gene=Eya2;product=eyes absent homolog 2;protein_id=NP_034295.1;extra_copy_number=0
CM058242.1	Liftoff	CDS	173496969	173497090	.	+	.	ID=cds-NP_034295.1;Parent=rna-NM_010165.4;Dbxref=CCDS:CCDS17084.1,GeneID:14049,GenBank:NP_034295.1,MGI:MGI:109341;Name=NP_034295.1;gbkey=CDS;gene=Eya2;product=eyes absent homolog 2;protein_id=NP_034295.1;extra_copy_number=0
CM058242.1	Liftoff	CDS	173499160	173499260	.	+	.	ID=cds-NP_034295.1;Parent=rna-NM_010165.4;Dbxref=CCDS:CCDS17084.1,GeneID:14049,GenBank:NP_034295.1,MGI:MGI:109341;Name=NP_034295.1;gbkey=CDS;gene=Eya2;product=eyes absent homolog 2;protein_id=NP_034295.1;extra_copy_number=0
CM058242.1	Liftoff	CDS	173500969	173501049	.	+	.	ID=cds-NP_034295.1;Parent=rna-NM_010165.4;Dbxref=CCDS:CCDS17084.1,GeneID:14049,GenBank:NP_034295.1,MGI:MGI:109341;Name=NP_034295.1;gbkey=CDS;gene=Eya2;product=eyes absent homolog 2;protein_id=NP_034295.1;extra_copy_number=0
CM058242.1	Liftoff	mRNA	173395002	173501574	.	+	.	ID=rna-XM_006498739.4;Parent=gene-Eya2;Dbxref=GeneID:14049,GenBank:XM_006498739.4,MGI:MGI:109341;Name=XM_006498739.4;gbkey=mRNA;gene=Eya2;model_evidence=Supporting evidence includes similarity to: 36 ESTs%2C 12 Proteins%2C 92 long SRA reads%2C and 100%25 coverage of the annotated genomic feature by RNAseq alignments%2C including 22 samples with support for all annotated introns;product=EYA transcriptional coactivator and phosphatase 2%2C transcript variant X2;transcript_id=XM_006498739.4;matches_ref_protein=True;valid_ORF=True;extra_copy_number=0
CM058242.1	Liftoff	exon	173395002	173395103	.	+	.	ID=exon-XM_006498739.4-1;Parent=rna-XM_006498739.4;Dbxref=GeneID:14049,GenBank:XM_006498739.4,MGI:MGI:109341;gbkey=mRNA;gene=Eya2;product=EYA transcriptional coactivator and phosphatase 2%2C transcript variant X2;transcript_id=XM_006498739.4;extra_copy_number=0
CM058242.1	Liftoff	exon	173412543	173412588	.	+	.	ID=exon-XM_006498739.4-2;Parent=rna-XM_006498739.4;Dbxref=GeneID:14049,GenBank:XM_006498739.4,MGI:MGI:109341;gbkey=mRNA;gene=Eya2;product=EYA transcriptional coactivator and phosphatase 2%2C transcript variant X2;transcript_id=XM_006498739.4;extra_copy_number=0
CM058242.1	Liftoff	exon	173415254	173415396	.	+	.	ID=exon-XM_006498739.4-3;Parent=rna-XM_006498739.4;Dbxref=GeneID:14049,GenBank:XM_006498739.4,MGI:MGI:109341;gbkey=mRNA;gene=Eya2;product=EYA transcriptional coactivator and phosphatase 2%2C transcript variant X2;transcript_id=XM_006498739.4;extra_copy_number=0
CM058242.1	Liftoff	exon	173417326	173417442	.	+	.	ID=exon-XM_006498739.4-4;Parent=rna-XM_006498739.4;Dbxref=GeneID:14049,GenBank:XM_006498739.4,MGI:MGI:109341;gbkey=mRNA;gene=Eya2;product=EYA transcriptional coactivator and phosphatase 2%2C transcript variant X2;transcript_id=XM_006498739.4;extra_copy_number=0
CM058242.1	Liftoff	exon	173443418	173443485	.	+	.	ID=exon-XM_006498739.4-5;Parent=rna-XM_006498739.4;Dbxref=GeneID:14049,GenBank:XM_006498739.4,MGI:MGI:109341;gbkey=mRNA;gene=Eya2;product=EYA transcriptional coactivator and phosphatase 2%2C transcript variant X2;transcript_id=XM_006498739.4;extra_copy_number=0
CM058242.1	Liftoff	exon	173445864	173446041	.	+	.	ID=exon-XM_006498739.4-6;Parent=rna-XM_006498739.4;Dbxref=GeneID:14049,GenBank:XM_006498739.4,MGI:MGI:109341;gbkey=mRNA;gene=Eya2;product=EYA transcriptional coactivator and phosphatase 2%2C transcript variant X2;transcript_id=XM_006498739.4;extra_copy_number=0
CM058242.1	Liftoff	exon	173454589	173454731	.	+	.	ID=exon-XM_006498739.4-7;Parent=rna-XM_006498739.4;Dbxref=GeneID:14049,GenBank:XM_006498739.4,MGI:MGI:109341;gbkey=mRNA;gene=Eya2;product=EYA transcriptional coactivator and phosphatase 2%2C transcript variant X2;transcript_id=XM_006498739.4;extra_copy_number=0
CM058242.1	Liftoff	exon	173461468	173461551	.	+	.	ID=exon-XM_006498739.4-8;Parent=rna-XM_006498739.4;Dbxref=GeneID:14049,GenBank:XM_006498739.4,MGI:MGI:109341;gbkey=mRNA;gene=Eya2;product=EYA transcriptional coactivator and phosphatase 2%2C transcript variant X2;transcript_id=XM_006498739.4;extra_copy_number=0
CM058242.1	Liftoff	exon	173484365	173484454	.	+	.	ID=exon-XM_006498739.4-9;Parent=rna-XM_006498739.4;Dbxref=GeneID:14049,GenBank:XM_006498739.4,MGI:MGI:109341;gbkey=mRNA;gene=Eya2;product=EYA transcriptional coactivator and phosphatase 2%2C transcript variant X2;transcript_id=XM_006498739.4;extra_copy_number=0
CM058242.1	Liftoff	exon	173491840	173491898	.	+	.	ID=exon-XM_006498739.4-10;Parent=rna-XM_006498739.4;Dbxref=GeneID:14049,GenBank:XM_006498739.4,MGI:MGI:109341;gbkey=mRNA;gene=Eya2;product=EYA transcriptional coactivator and phosphatase 2%2C transcript variant X2;transcript_id=XM_006498739.4;extra_copy_number=0
CM058242.1	Liftoff	exon	173493629	173493789	.	+	.	ID=exon-XM_006498739.4-11;Parent=rna-XM_006498739.4;Dbxref=GeneID:14049,GenBank:XM_006498739.4,MGI:MGI:109341;gbkey=mRNA;gene=Eya2;product=EYA transcriptional coactivator and phosphatase 2%2C transcript variant X2;transcript_id=XM_006498739.4;extra_copy_number=0
CM058242.1	Liftoff	exon	173496147	173496261	.	+	.	ID=exon-XM_006498739.4-12;Parent=rna-XM_006498739.4;Dbxref=GeneID:14049,GenBank:XM_006498739.4,MGI:MGI:109341;gbkey=mRNA;gene=Eya2;product=EYA transcriptional coactivator and phosphatase 2%2C transcript variant X2;transcript_id=XM_006498739.4;extra_copy_number=0
CM058242.1	Liftoff	exon	173496969	173497090	.	+	.	ID=exon-XM_006498739.4-13;Parent=rna-XM_006498739.4;Dbxref=GeneID:14049,GenBank:XM_006498739.4,MGI:MGI:109341;gbkey=mRNA;gene=Eya2;product=EYA transcriptional coactivator and phosphatase 2%2C transcript variant X2;transcript_id=XM_006498739.4;extra_copy_number=0
CM058242.1	Liftoff	exon	173499160	173499260	.	+	.	ID=exon-XM_006498739.4-14;Parent=rna-XM_006498739.4;Dbxref=GeneID:14049,GenBank:XM_006498739.4,MGI:MGI:109341;gbkey=mRNA;gene=Eya2;product=EYA transcriptional coactivator and phosphatase 2%2C transcript variant X2;transcript_id=XM_006498739.4;extra_copy_number=0
CM058242.1	Liftoff	exon	173500969	173501574	.	+	.	ID=exon-XM_006498739.4-15;Parent=rna-XM_006498739.4;Dbxref=GeneID:14049,GenBank:XM_006498739.4,MGI:MGI:109341;gbkey=mRNA;gene=Eya2;product=EYA transcriptional coactivator and phosphatase 2%2C transcript variant X2;transcript_id=XM_006498739.4;extra_copy_number=0
CM058242.1	Liftoff	CDS	173415294	173415396	.	+	.	ID=cds-XP_006498802.1;Parent=rna-XM_006498739.4;Dbxref=GeneID:14049,GenBank:XP_006498802.1,MGI:MGI:109341;Name=XP_006498802.1;gbkey=CDS;gene=Eya2;product=eyes absent homolog 2 isoform X2;protein_id=XP_006498802.1;extra_copy_number=0
CM058242.1	Liftoff	CDS	173417326	173417442	.	+	.	ID=cds-XP_006498802.1;Parent=rna-XM_006498739.4;Dbxref=GeneID:14049,GenBank:XP_006498802.1,MGI:MGI:109341;Name=XP_006498802.1;gbkey=CDS;gene=Eya2;product=eyes absent homolog 2 isoform X2;protein_id=XP_006498802.1;extra_copy_number=0
CM058242.1	Liftoff	CDS	173443418	173443485	.	+	.	ID=cds-XP_006498802.1;Parent=rna-XM_006498739.4;Dbxref=GeneID:14049,GenBank:XP_006498802.1,MGI:MGI:109341;Name=XP_006498802.1;gbkey=CDS;gene=Eya2;product=eyes absent homolog 2 isoform X2;protein_id=XP_006498802.1;extra_copy_number=0
CM058242.1	Liftoff	CDS	173445864	173446041	.	+	.	ID=cds-XP_006498802.1;Parent=rna-XM_006498739.4;Dbxref=GeneID:14049,GenBank:XP_006498802.1,MGI:MGI:109341;Name=XP_006498802.1;gbkey=CDS;gene=Eya2;product=eyes absent homolog 2 isoform X2;protein_id=XP_006498802.1;extra_copy_number=0
CM058242.1	Liftoff	CDS	173454589	173454731	.	+	.	ID=cds-XP_006498802.1;Parent=rna-XM_006498739.4;Dbxref=GeneID:14049,GenBank:XP_006498802.1,MGI:MGI:109341;Name=XP_006498802.1;gbkey=CDS;gene=Eya2;product=eyes absent homolog 2 isoform X2;protein_id=XP_006498802.1;extra_copy_number=0
CM058242.1	Liftoff	CDS	173461468	173461551	.	+	.	ID=cds-XP_006498802.1;Parent=rna-XM_006498739.4;Dbxref=GeneID:14049,GenBank:XP_006498802.1,MGI:MGI:109341;Name=XP_006498802.1;gbkey=CDS;gene=Eya2;product=eyes absent homolog 2 isoform X2;protein_id=XP_006498802.1;extra_copy_number=0
CM058242.1	Liftoff	CDS	173484365	173484454	.	+	.	ID=cds-XP_006498802.1;Parent=rna-XM_006498739.4;Dbxref=GeneID:14049,GenBank:XP_006498802.1,MGI:MGI:109341;Name=XP_006498802.1;gbkey=CDS;gene=Eya2;product=eyes absent homolog 2 isoform X2;protein_id=XP_006498802.1;extra_copy_number=0
CM058242.1	Liftoff	CDS	173491840	173491898	.	+	.	ID=cds-XP_006498802.1;Parent=rna-XM_006498739.4;Dbxref=GeneID:14049,GenBank:XP_006498802.1,MGI:MGI:109341;Name=XP_006498802.1;gbkey=CDS;gene=Eya2;product=eyes absent homolog 2 isoform X2;protein_id=XP_006498802.1;extra_copy_number=0
CM058242.1	Liftoff	CDS	173493629	173493789	.	+	.	ID=cds-XP_006498802.1;Parent=rna-XM_006498739.4;Dbxref=GeneID:14049,GenBank:XP_006498802.1,MGI:MGI:109341;Name=XP_006498802.1;gbkey=CDS;gene=Eya2;product=eyes absent homolog 2 isoform X2;protein_id=XP_006498802.1;extra_copy_number=0
CM058242.1	Liftoff	CDS	173496147	173496261	.	+	.	ID=cds-XP_006498802.1;Parent=rna-XM_006498739.4;Dbxref=GeneID:14049,GenBank:XP_006498802.1,MGI:MGI:109341;Name=XP_006498802.1;gbkey=CDS;gene=Eya2;product=eyes absent homolog 2 isoform X2;protein_id=XP_006498802.1;extra_copy_number=0
CM058242.1	Liftoff	CDS	173496969	173497090	.	+	.	ID=cds-XP_006498802.1;Parent=rna-XM_006498739.4;Dbxref=GeneID:14049,GenBank:XP_006498802.1,MGI:MGI:109341;Name=XP_006498802.1;gbkey=CDS;gene=Eya2;product=eyes absent homolog 2 isoform X2;protein_id=XP_006498802.1;extra_copy_number=0
CM058242.1	Liftoff	CDS	173499160	173499260	.	+	.	ID=cds-XP_006498802.1;Parent=rna-XM_006498739.4;Dbxref=GeneID:14049,GenBank:XP_006498802.1,MGI:MGI:109341;Name=XP_006498802.1;gbkey=CDS;gene=Eya2;product=eyes absent homolog 2 isoform X2;protein_id=XP_006498802.1;extra_copy_number=0
CM058242.1	Liftoff	CDS	173500969	173501049	.	+	.	ID=cds-XP_006498802.1;Parent=rna-XM_006498739.4;Dbxref=GeneID:14049,GenBank:XP_006498802.1,MGI:MGI:109341;Name=XP_006498802.1;gbkey=CDS;gene=Eya2;product=eyes absent homolog 2 isoform X2;protein_id=XP_006498802.1;extra_copy_number=0
CM058242.1	Liftoff	gene	173457512	173461471	.	-	.	ID=gene-Gm29993;Dbxref=GeneID:102631724,MGI:MGI:5589152;Name=Gm29993;description=predicted gene%2C 29993;gbkey=Gene;gene=Gm29993;gene_biotype=lncRNA;coverage=1.0;sequence_ID=1.0;extra_copy_number=0;copy_num_ID=gene-Gm29993_0
CM058242.1	Liftoff	lnc_RNA	173457512	173461471	.	-	.	ID=rna-XR_375224.3;Parent=gene-Gm29993;Dbxref=GeneID:102631724,GenBank:XR_375224.3,MGI:MGI:5589152;Name=XR_375224.3;gbkey=ncRNA;gene=Gm29993;model_evidence=Supporting evidence includes similarity to: 100%25 coverage of the annotated genomic feature by RNAseq alignments%2C including 8 samples with support for all annotated introns;product=predicted gene%2C 29993;transcript_id=XR_375224.3;extra_copy_number=0
CM058242.1	Liftoff	exon	173457512	173457776	.	-	.	ID=exon-XR_375224.3-2;Parent=rna-XR_375224.3;Dbxref=GeneID:102631724,GenBank:XR_375224.3,MGI:MGI:5589152;gbkey=ncRNA;gene=Gm29993;product=predicted gene%2C 29993;transcript_id=XR_375224.3;extra_copy_number=0
CM058242.1	Liftoff	exon	173461337	173461471	.	-	.	ID=exon-XR_375224.3-1;Parent=rna-XR_375224.3;Dbxref=GeneID:102631724,GenBank:XR_375224.3,MGI:MGI:5589152;gbkey=ncRNA;gene=Gm29993;product=predicted gene%2C 29993;transcript_id=XR_375224.3;extra_copy_number=0
CM058242.1	Liftoff	gene	173514094	173628972	.	-	.	ID=gene-Zmynd8;Dbxref=GeneID:228880,MGI:MGI:1918025;Name=Zmynd8;description=zinc finger%2C MYND-type containing 8;gbkey=Gene;gene=Zmynd8;gene_biotype=protein_coding;gene_synonym=1110013E22Rik,2010005I16Rik,3632413B07Rik,Prkcbp1,RACK7;coverage=1.0;sequence_ID=1.0;valid_ORFs=54;extra_copy_number=0;copy_num_ID=gene-Zmynd8_0
CM058242.1	Liftoff	mRNA	173514094	173614811	.	-	.	ID=rna-NM_001252584.2;Parent=gene-Zmynd8;Dbxref=GeneID:228880,GenBank:NM_001252584.2,MGI:MGI:1918025;Name=NM_001252584.2;gbkey=mRNA;gene=Zmynd8;product=zinc finger%2C MYND-type containing 8%2C transcript variant 2;transcript_id=NM_001252584.2;matches_ref_protein=True;valid_ORF=True;extra_copy_number=0
CM058242.1	Liftoff	exon	173514094	173515680	.	-	.	ID=exon-NM_001252584.2-23;Parent=rna-NM_001252584.2;Dbxref=GeneID:228880,GenBank:NM_001252584.2,MGI:MGI:1918025;gbkey=mRNA;gene=Zmynd8;product=zinc finger%2C MYND-type containing 8%2C transcript variant 2;transcript_id=NM_001252584.2;extra_copy_number=0
CM058242.1	Liftoff	exon	173517106	173517189	.	-	.	ID=exon-NM_001252584.2-22;Parent=rna-NM_001252584.2;Dbxref=GeneID:228880,GenBank:NM_001252584.2,MGI:MGI:1918025;gbkey=mRNA;gene=Zmynd8;product=zinc finger%2C MYND-type containing 8%2C transcript variant 2;transcript_id=NM_001252584.2;extra_copy_number=0
CM058242.1	Liftoff	exon	173521847	173521913	.	-	.	ID=exon-NM_001252584.2-21;Parent=rna-NM_001252584.2;Dbxref=GeneID:228880,GenBank:NM_001252584.2,MGI:MGI:1918025;gbkey=mRNA;gene=Zmynd8;product=zinc finger%2C MYND-type containing 8%2C transcript variant 2;transcript_id=NM_001252584.2;extra_copy_number=0
CM058242.1	Liftoff	exon	173522746	173522909	.	-	.	ID=exon-NM_001252584.2-20;Parent=rna-NM_001252584.2;Dbxref=GeneID:228880,GenBank:NM_001252584.2,MGI:MGI:1918025;gbkey=mRNA;gene=Zmynd8;product=zinc finger%2C MYND-type containing 8%2C transcript variant 2;transcript_id=NM_001252584.2;extra_copy_number=0
CM058242.1	Liftoff	exon	173524337	173524576	.	-	.	ID=exon-NM_001252584.2-19;Parent=rna-NM_001252584.2;Dbxref=GeneID:228880,GenBank:NM_001252584.2,MGI:MGI:1918025;gbkey=mRNA;gene=Zmynd8;product=zinc finger%2C MYND-type containing 8%2C transcript variant 2;transcript_id=NM_001252584.2;extra_copy_number=0
CM058242.1	Liftoff	exon	173526034	173526112	.	-	.	ID=exon-NM_001252584.2-18;Parent=rna-NM_001252584.2;Dbxref=GeneID:228880,GenBank:NM_001252584.2,MGI:MGI:1918025;gbkey=mRNA;gene=Zmynd8;product=zinc finger%2C MYND-type containing 8%2C transcript variant 2;transcript_id=NM_001252584.2;extra_copy_number=0
CM058242.1	Liftoff	exon	173527884	173527964	.	-	.	ID=exon-NM_001252584.2-17;Parent=rna-NM_001252584.2;Dbxref=GeneID:228880,GenBank:NM_001252584.2,MGI:MGI:1918025;gbkey=mRNA;gene=Zmynd8;product=zinc finger%2C MYND-type containing 8%2C transcript variant 2;transcript_id=NM_001252584.2;extra_copy_number=0
CM058242.1	Liftoff	exon	173535139	173535329	.	-	.	ID=exon-NM_001252584.2-16;Parent=rna-NM_001252584.2;Dbxref=GeneID:228880,GenBank:NM_001252584.2,MGI:MGI:1918025;gbkey=mRNA;gene=Zmynd8;product=zinc finger%2C MYND-type containing 8%2C transcript variant 2;transcript_id=NM_001252584.2;extra_copy_number=0
CM058242.1	Liftoff	exon	173537627	173537881	.	-	.	ID=exon-NM_001252584.2-15;Parent=rna-NM_001252584.2;Dbxref=GeneID:228880,GenBank:NM_001252584.2,MGI:MGI:1918025;gbkey=mRNA;gene=Zmynd8;product=zinc finger%2C MYND-type containing 8%2C transcript variant 2;transcript_id=NM_001252584.2;extra_copy_number=0
CM058242.1	Liftoff	exon	173542301	173542810	.	-	.	ID=exon-NM_001252584.2-14;Parent=rna-NM_001252584.2;Dbxref=GeneID:228880,GenBank:NM_001252584.2,MGI:MGI:1918025;gbkey=mRNA;gene=Zmynd8;product=zinc finger%2C MYND-type containing 8%2C transcript variant 2;transcript_id=NM_001252584.2;extra_copy_number=0
CM058242.1	Liftoff	exon	173545270	173545422	.	-	.	ID=exon-NM_001252584.2-13;Parent=rna-NM_001252584.2;Dbxref=GeneID:228880,GenBank:NM_001252584.2,MGI:MGI:1918025;gbkey=mRNA;gene=Zmynd8;product=zinc finger%2C MYND-type containing 8%2C transcript variant 2;transcript_id=NM_001252584.2;extra_copy_number=0
CM058242.1	Liftoff	exon	173550496	173550642	.	-	.	ID=exon-NM_001252584.2-12;Parent=rna-NM_001252584.2;Dbxref=GeneID:228880,GenBank:NM_001252584.2,MGI:MGI:1918025;gbkey=mRNA;gene=Zmynd8;product=zinc finger%2C MYND-type containing 8%2C transcript variant 2;transcript_id=NM_001252584.2;extra_copy_number=0
CM058242.1	Liftoff	exon	173558170	173558651	.	-	.	ID=exon-NM_001252584.2-11;Parent=rna-NM_001252584.2;Dbxref=GeneID:228880,GenBank:NM_001252584.2,MGI:MGI:1918025;gbkey=mRNA;gene=Zmynd8;product=zinc finger%2C MYND-type containing 8%2C transcript variant 2;transcript_id=NM_001252584.2;extra_copy_number=0
CM058242.1	Liftoff	exon	173563271	173563386	.	-	.	ID=exon-NM_001252584.2-10;Parent=rna-NM_001252584.2;Dbxref=GeneID:228880,GenBank:NM_001252584.2,MGI:MGI:1918025;gbkey=mRNA;gene=Zmynd8;product=zinc finger%2C MYND-type containing 8%2C transcript variant 2;transcript_id=NM_001252584.2;extra_copy_number=0
CM058242.1	Liftoff	exon	173564852	173564929	.	-	.	ID=exon-NM_001252584.2-9;Parent=rna-NM_001252584.2;Dbxref=GeneID:228880,GenBank:NM_001252584.2,MGI:MGI:1918025;gbkey=mRNA;gene=Zmynd8;product=zinc finger%2C MYND-type containing 8%2C transcript variant 2;transcript_id=NM_001252584.2;extra_copy_number=0
CM058242.1	Liftoff	exon	173567247	173567302	.	-	.	ID=exon-NM_001252584.2-8;Parent=rna-NM_001252584.2;Dbxref=GeneID:228880,GenBank:NM_001252584.2,MGI:MGI:1918025;gbkey=mRNA;gene=Zmynd8;product=zinc finger%2C MYND-type containing 8%2C transcript variant 2;transcript_id=NM_001252584.2;extra_copy_number=0
CM058242.1	Liftoff	exon	173568778	173568865	.	-	.	ID=exon-NM_001252584.2-7;Parent=rna-NM_001252584.2;Dbxref=GeneID:228880,GenBank:NM_001252584.2,MGI:MGI:1918025;gbkey=mRNA;gene=Zmynd8;product=zinc finger%2C MYND-type containing 8%2C transcript variant 2;transcript_id=NM_001252584.2;extra_copy_number=0
CM058242.1	Liftoff	exon	173569964	173570056	.	-	.	ID=exon-NM_001252584.2-6;Parent=rna-NM_001252584.2;Dbxref=GeneID:228880,GenBank:NM_001252584.2,MGI:MGI:1918025;gbkey=mRNA;gene=Zmynd8;product=zinc finger%2C MYND-type containing 8%2C transcript variant 2;transcript_id=NM_001252584.2;extra_copy_number=0
CM058242.1	Liftoff	exon	173572732	173572845	.	-	.	ID=exon-NM_001252584.2-5;Parent=rna-NM_001252584.2;Dbxref=GeneID:228880,GenBank:NM_001252584.2,MGI:MGI:1918025;gbkey=mRNA;gene=Zmynd8;product=zinc finger%2C MYND-type containing 8%2C transcript variant 2;transcript_id=NM_001252584.2;extra_copy_number=0
CM058242.1	Liftoff	exon	173575989	173576132	.	-	.	ID=exon-NM_001252584.2-4;Parent=rna-NM_001252584.2;Dbxref=GeneID:228880,GenBank:NM_001252584.2,MGI:MGI:1918025;gbkey=mRNA;gene=Zmynd8;product=zinc finger%2C MYND-type containing 8%2C transcript variant 2;transcript_id=NM_001252584.2;extra_copy_number=0
CM058242.1	Liftoff	exon	173581968	173582116	.	-	.	ID=exon-NM_001252584.2-3;Parent=rna-NM_001252584.2;Dbxref=GeneID:228880,GenBank:NM_001252584.2,MGI:MGI:1918025;gbkey=mRNA;gene=Zmynd8;product=zinc finger%2C MYND-type containing 8%2C transcript variant 2;transcript_id=NM_001252584.2;extra_copy_number=0
CM058242.1	Liftoff	exon	173605677	173605747	.	-	.	ID=exon-NM_001252584.2-2;Parent=rna-NM_001252584.2;Dbxref=GeneID:228880,GenBank:NM_001252584.2,MGI:MGI:1918025;gbkey=mRNA;gene=Zmynd8;product=zinc finger%2C MYND-type containing 8%2C transcript variant 2;transcript_id=NM_001252584.2;extra_copy_number=0
CM058242.1	Liftoff	exon	173614581	173614811	.	-	.	ID=exon-NM_001252584.2-1;Parent=rna-NM_001252584.2;Dbxref=GeneID:228880,GenBank:NM_001252584.2,MGI:MGI:1918025;gbkey=mRNA;gene=Zmynd8;product=zinc finger%2C MYND-type containing 8%2C transcript variant 2;transcript_id=NM_001252584.2;extra_copy_number=0
CM058242.1	Liftoff	CDS	173515532	173515680	.	-	.	ID=cds-NP_001239513.1;Parent=rna-NM_001252584.2;Dbxref=CCDS:CCDS57189.1,GeneID:228880,GenBank:NP_001239513.1,MGI:MGI:1918025;Name=NP_001239513.1;Note=isoform 2 is encoded by transcript variant 2;gbkey=CDS;gene=Zmynd8;product=protein kinase C-binding protein 1 isoform 2;protein_id=NP_001239513.1;extra_copy_number=0
CM058242.1	Liftoff	CDS	173517106	173517189	.	-	.	ID=cds-NP_001239513.1;Parent=rna-NM_001252584.2;Dbxref=CCDS:CCDS57189.1,GeneID:228880,GenBank:NP_001239513.1,MGI:MGI:1918025;Name=NP_001239513.1;Note=isoform 2 is encoded by transcript variant 2;gbkey=CDS;gene=Zmynd8;product=protein kinase C-binding protein 1 isoform 2;protein_id=NP_001239513.1;extra_copy_number=0
CM058242.1	Liftoff	CDS	173521847	173521913	.	-	.	ID=cds-NP_001239513.1;Parent=rna-NM_001252584.2;Dbxref=CCDS:CCDS57189.1,GeneID:228880,GenBank:NP_001239513.1,MGI:MGI:1918025;Name=NP_001239513.1;Note=isoform 2 is encoded by transcript variant 2;gbkey=CDS;gene=Zmynd8;product=protein kinase C-binding protein 1 isoform 2;protein_id=NP_001239513.1;extra_copy_number=0
CM058242.1	Liftoff	CDS	173522746	173522909	.	-	.	ID=cds-NP_001239513.1;Parent=rna-NM_001252584.2;Dbxref=CCDS:CCDS57189.1,GeneID:228880,GenBank:NP_001239513.1,MGI:MGI:1918025;Name=NP_001239513.1;Note=isoform 2 is encoded by transcript variant 2;gbkey=CDS;gene=Zmynd8;product=protein kinase C-binding protein 1 isoform 2;protein_id=NP_001239513.1;extra_copy_number=0
CM058242.1	Liftoff	CDS	173524337	173524576	.	-	.	ID=cds-NP_001239513.1;Parent=rna-NM_001252584.2;Dbxref=CCDS:CCDS57189.1,GeneID:228880,GenBank:NP_001239513.1,MGI:MGI:1918025;Name=NP_001239513.1;Note=isoform 2 is encoded by transcript variant 2;gbkey=CDS;gene=Zmynd8;product=protein kinase C-binding protein 1 isoform 2;protein_id=NP_001239513.1;extra_copy_number=0
CM058242.1	Liftoff	CDS	173526034	173526112	.	-	.	ID=cds-NP_001239513.1;Parent=rna-NM_001252584.2;Dbxref=CCDS:CCDS57189.1,GeneID:228880,GenBank:NP_001239513.1,MGI:MGI:1918025;Name=NP_001239513.1;Note=isoform 2 is encoded by transcript variant 2;gbkey=CDS;gene=Zmynd8;product=protein kinase C-binding protein 1 isoform 2;protein_id=NP_001239513.1;extra_copy_number=0
CM058242.1	Liftoff	CDS	173527884	173527964	.	-	.	ID=cds-NP_001239513.1;Parent=rna-NM_001252584.2;Dbxref=CCDS:CCDS57189.1,GeneID:228880,GenBank:NP_001239513.1,MGI:MGI:1918025;Name=NP_001239513.1;Note=isoform 2 is encoded by transcript variant 2;gbkey=CDS;gene=Zmynd8;product=protein kinase C-binding protein 1 isoform 2;protein_id=NP_001239513.1;extra_copy_number=0
CM058242.1	Liftoff	CDS	173535139	173535329	.	-	.	ID=cds-NP_001239513.1;Parent=rna-NM_001252584.2;Dbxref=CCDS:CCDS57189.1,GeneID:228880,GenBank:NP_001239513.1,MGI:MGI:1918025;Name=NP_001239513.1;Note=isoform 2 is encoded by transcript variant 2;gbkey=CDS;gene=Zmynd8;product=protein kinase C-binding protein 1 isoform 2;protein_id=NP_001239513.1;extra_copy_number=0
CM058242.1	Liftoff	CDS	173537627	173537881	.	-	.	ID=cds-NP_001239513.1;Parent=rna-NM_001252584.2;Dbxref=CCDS:CCDS57189.1,GeneID:228880,GenBank:NP_001239513.1,MGI:MGI:1918025;Name=NP_001239513.1;Note=isoform 2 is encoded by transcript variant 2;gbkey=CDS;gene=Zmynd8;product=protein kinase C-binding protein 1 isoform 2;protein_id=NP_001239513.1;extra_copy_number=0
CM058242.1	Liftoff	CDS	173542301	173542810	.	-	.	ID=cds-NP_001239513.1;Parent=rna-NM_001252584.2;Dbxref=CCDS:CCDS57189.1,GeneID:228880,GenBank:NP_001239513.1,MGI:MGI:1918025;Name=NP_001239513.1;Note=isoform 2 is encoded by transcript variant 2;gbkey=CDS;gene=Zmynd8;product=protein kinase C-binding protein 1 isoform 2;protein_id=NP_001239513.1;extra_copy_number=0
CM058242.1	Liftoff	CDS	173545270	173545422	.	-	.	ID=cds-NP_001239513.1;Parent=rna-NM_001252584.2;Dbxref=CCDS:CCDS57189.1,GeneID:228880,GenBank:NP_001239513.1,MGI:MGI:1918025;Name=NP_001239513.1;Note=isoform 2 is encoded by transcript variant 2;gbkey=CDS;gene=Zmynd8;product=protein kinase C-binding protein 1 isoform 2;protein_id=NP_001239513.1;extra_copy_number=0
CM058242.1	Liftoff	CDS	173550496	173550642	.	-	.	ID=cds-NP_001239513.1;Parent=rna-NM_001252584.2;Dbxref=CCDS:CCDS57189.1,GeneID:228880,GenBank:NP_001239513.1,MGI:MGI:1918025;Name=NP_001239513.1;Note=isoform 2 is encoded by transcript variant 2;gbkey=CDS;gene=Zmynd8;product=protein kinase C-binding protein 1 isoform 2;protein_id=NP_001239513.1;extra_copy_number=0
CM058242.1	Liftoff	CDS	173558170	173558651	.	-	.	ID=cds-NP_001239513.1;Parent=rna-NM_001252584.2;Dbxref=CCDS:CCDS57189.1,GeneID:228880,GenBank:NP_001239513.1,MGI:MGI:1918025;Name=NP_001239513.1;Note=isoform 2 is encoded by transcript variant 2;gbkey=CDS;gene=Zmynd8;product=protein kinase C-binding protein 1 isoform 2;protein_id=NP_001239513.1;extra_copy_number=0
CM058242.1	Liftoff	CDS	173563271	173563386	.	-	.	ID=cds-NP_001239513.1;Parent=rna-NM_001252584.2;Dbxref=CCDS:CCDS57189.1,GeneID:228880,GenBank:NP_001239513.1,MGI:MGI:1918025;Name=NP_001239513.1;Note=isoform 2 is encoded by transcript variant 2;gbkey=CDS;gene=Zmynd8;product=protein kinase C-binding protein 1 isoform 2;protein_id=NP_001239513.1;extra_copy_number=0
CM058242.1	Liftoff	CDS	173564852	173564929	.	-	.	ID=cds-NP_001239513.1;Parent=rna-NM_001252584.2;Dbxref=CCDS:CCDS57189.1,GeneID:228880,GenBank:NP_001239513.1,MGI:MGI:1918025;Name=NP_001239513.1;Note=isoform 2 is encoded by transcript variant 2;gbkey=CDS;gene=Zmynd8;product=protein kinase C-binding protein 1 isoform 2;protein_id=NP_001239513.1;extra_copy_number=0
CM058242.1	Liftoff	CDS	173567247	173567302	.	-	.	ID=cds-NP_001239513.1;Parent=rna-NM_001252584.2;Dbxref=CCDS:CCDS57189.1,GeneID:228880,GenBank:NP_001239513.1,MGI:MGI:1918025;Name=NP_001239513.1;Note=isoform 2 is encoded by transcript variant 2;gbkey=CDS;gene=Zmynd8;product=protein kinase C-binding protein 1 isoform 2;protein_id=NP_001239513.1;extra_copy_number=0
CM058242.1	Liftoff	CDS	173568778	173568865	.	-	.	ID=cds-NP_001239513.1;Parent=rna-NM_001252584.2;Dbxref=CCDS:CCDS57189.1,GeneID:228880,GenBank:NP_001239513.1,MGI:MGI:1918025;Name=NP_001239513.1;Note=isoform 2 is encoded by transcript variant 2;gbkey=CDS;gene=Zmynd8;product=protein kinase C-binding protein 1 isoform 2;protein_id=NP_001239513.1;extra_copy_number=0
CM058242.1	Liftoff	CDS	173569964	173570056	.	-	.	ID=cds-NP_001239513.1;Parent=rna-NM_001252584.2;Dbxref=CCDS:CCDS57189.1,GeneID:228880,GenBank:NP_001239513.1,MGI:MGI:1918025;Name=NP_001239513.1;Note=isoform 2 is encoded by transcript variant 2;gbkey=CDS;gene=Zmynd8;product=protein kinase C-binding protein 1 isoform 2;protein_id=NP_001239513.1;extra_copy_number=0
CM058242.1	Liftoff	CDS	173572732	173572845	.	-	.	ID=cds-NP_001239513.1;Parent=rna-NM_001252584.2;Dbxref=CCDS:CCDS57189.1,GeneID:228880,GenBank:NP_001239513.1,MGI:MGI:1918025;Name=NP_001239513.1;Note=isoform 2 is encoded by transcript variant 2;gbkey=CDS;gene=Zmynd8;product=protein kinase C-binding protein 1 isoform 2;protein_id=NP_001239513.1;extra_copy_number=0
CM058242.1	Liftoff	CDS	173575989	173576132	.	-	.	ID=cds-NP_001239513.1;Parent=rna-NM_001252584.2;Dbxref=CCDS:CCDS57189.1,GeneID:228880,GenBank:NP_001239513.1,MGI:MGI:1918025;Name=NP_001239513.1;Note=isoform 2 is encoded by transcript variant 2;gbkey=CDS;gene=Zmynd8;product=protein kinase C-binding protein 1 isoform 2;protein_id=NP_001239513.1;extra_copy_number=0
CM058242.1	Liftoff	CDS	173581968	173582116	.	-	.	ID=cds-NP_001239513.1;Parent=rna-NM_001252584.2;Dbxref=CCDS:CCDS57189.1,GeneID:228880,GenBank:NP_001239513.1,MGI:MGI:1918025;Name=NP_001239513.1;Note=isoform 2 is encoded by transcript variant 2;gbkey=CDS;gene=Zmynd8;product=protein kinase C-binding protein 1 isoform 2;protein_id=NP_001239513.1;extra_copy_number=0
CM058242.1	Liftoff	CDS	173605677	173605747	.	-	.	ID=cds-NP_001239513.1;Parent=rna-NM_001252584.2;Dbxref=CCDS:CCDS57189.1,GeneID:228880,GenBank:NP_001239513.1,MGI:MGI:1918025;Name=NP_001239513.1;Note=isoform 2 is encoded by transcript variant 2;gbkey=CDS;gene=Zmynd8;product=protein kinase C-binding protein 1 isoform 2;protein_id=NP_001239513.1;extra_copy_number=0
CM058242.1	Liftoff	CDS	173614581	173614594	.	-	.	ID=cds-NP_001239513.1;Parent=rna-NM_001252584.2;Dbxref=CCDS:CCDS57189.1,GeneID:228880,GenBank:NP_001239513.1,MGI:MGI:1918025;Name=NP_001239513.1;Note=isoform 2 is encoded by transcript variant 2;gbkey=CDS;gene=Zmynd8;product=protein kinase C-binding protein 1 isoform 2;protein_id=NP_001239513.1;extra_copy_number=0
CM058242.1	Liftoff	mRNA	173514094	173588145	.	-	.	ID=rna-NM_001252585.1;Parent=gene-Zmynd8;Dbxref=GeneID:228880,GenBank:NM_001252585.1,MGI:MGI:1918025;Name=NM_001252585.1;gbkey=mRNA;gene=Zmynd8;product=zinc finger%2C MYND-type containing 8%2C transcript variant 3;transcript_id=NM_001252585.1;matches_ref_protein=True;valid_ORF=True;extra_copy_number=0
CM058242.1	Liftoff	exon	173514094	173515680	.	-	.	ID=exon-NM_001252585.1-22;Parent=rna-NM_001252585.1;Dbxref=GeneID:228880,GenBank:NM_001252585.1,MGI:MGI:1918025;gbkey=mRNA;gene=Zmynd8;product=zinc finger%2C MYND-type containing 8%2C transcript variant 3;transcript_id=NM_001252585.1;extra_copy_number=0
CM058242.1	Liftoff	exon	173517106	173517189	.	-	.	ID=exon-NM_001252585.1-21;Parent=rna-NM_001252585.1;Dbxref=GeneID:228880,GenBank:NM_001252585.1,MGI:MGI:1918025;gbkey=mRNA;gene=Zmynd8;product=zinc finger%2C MYND-type containing 8%2C transcript variant 3;transcript_id=NM_001252585.1;extra_copy_number=0
CM058242.1	Liftoff	exon	173521847	173521913	.	-	.	ID=exon-NM_001252585.1-20;Parent=rna-NM_001252585.1;Dbxref=GeneID:228880,GenBank:NM_001252585.1,MGI:MGI:1918025;gbkey=mRNA;gene=Zmynd8;product=zinc finger%2C MYND-type containing 8%2C transcript variant 3;transcript_id=NM_001252585.1;extra_copy_number=0
CM058242.1	Liftoff	exon	173522746	173522909	.	-	.	ID=exon-NM_001252585.1-19;Parent=rna-NM_001252585.1;Dbxref=GeneID:228880,GenBank:NM_001252585.1,MGI:MGI:1918025;gbkey=mRNA;gene=Zmynd8;product=zinc finger%2C MYND-type containing 8%2C transcript variant 3;transcript_id=NM_001252585.1;extra_copy_number=0
CM058242.1	Liftoff	exon	173524337	173524576	.	-	.	ID=exon-NM_001252585.1-18;Parent=rna-NM_001252585.1;Dbxref=GeneID:228880,GenBank:NM_001252585.1,MGI:MGI:1918025;gbkey=mRNA;gene=Zmynd8;product=zinc finger%2C MYND-type containing 8%2C transcript variant 3;transcript_id=NM_001252585.1;extra_copy_number=0
CM058242.1	Liftoff	exon	173526034	173526112	.	-	.	ID=exon-NM_001252585.1-17;Parent=rna-NM_001252585.1;Dbxref=GeneID:228880,GenBank:NM_001252585.1,MGI:MGI:1918025;gbkey=mRNA;gene=Zmynd8;product=zinc finger%2C MYND-type containing 8%2C transcript variant 3;transcript_id=NM_001252585.1;extra_copy_number=0
CM058242.1	Liftoff	exon	173527884	173527964	.	-	.	ID=exon-NM_001252585.1-16;Parent=rna-NM_001252585.1;Dbxref=GeneID:228880,GenBank:NM_001252585.1,MGI:MGI:1918025;gbkey=mRNA;gene=Zmynd8;product=zinc finger%2C MYND-type containing 8%2C transcript variant 3;transcript_id=NM_001252585.1;extra_copy_number=0
CM058242.1	Liftoff	exon	173535139	173535329	.	-	.	ID=exon-NM_001252585.1-15;Parent=rna-NM_001252585.1;Dbxref=GeneID:228880,GenBank:NM_001252585.1,MGI:MGI:1918025;gbkey=mRNA;gene=Zmynd8;product=zinc finger%2C MYND-type containing 8%2C transcript variant 3;transcript_id=NM_001252585.1;extra_copy_number=0
CM058242.1	Liftoff	exon	173537627	173537881	.	-	.	ID=exon-NM_001252585.1-14;Parent=rna-NM_001252585.1;Dbxref=GeneID:228880,GenBank:NM_001252585.1,MGI:MGI:1918025;gbkey=mRNA;gene=Zmynd8;product=zinc finger%2C MYND-type containing 8%2C transcript variant 3;transcript_id=NM_001252585.1;extra_copy_number=0
CM058242.1	Liftoff	exon	173542301	173542810	.	-	.	ID=exon-NM_001252585.1-13;Parent=rna-NM_001252585.1;Dbxref=GeneID:228880,GenBank:NM_001252585.1,MGI:MGI:1918025;gbkey=mRNA;gene=Zmynd8;product=zinc finger%2C MYND-type containing 8%2C transcript variant 3;transcript_id=NM_001252585.1;extra_copy_number=0
CM058242.1	Liftoff	exon	173545270	173545422	.	-	.	ID=exon-NM_001252585.1-12;Parent=rna-NM_001252585.1;Dbxref=GeneID:228880,GenBank:NM_001252585.1,MGI:MGI:1918025;gbkey=mRNA;gene=Zmynd8;product=zinc finger%2C MYND-type containing 8%2C transcript variant 3;transcript_id=NM_001252585.1;extra_copy_number=0
CM058242.1	Liftoff	exon	173550496	173550642	.	-	.	ID=exon-NM_001252585.1-11;Parent=rna-NM_001252585.1;Dbxref=GeneID:228880,GenBank:NM_001252585.1,MGI:MGI:1918025;gbkey=mRNA;gene=Zmynd8;product=zinc finger%2C MYND-type containing 8%2C transcript variant 3;transcript_id=NM_001252585.1;extra_copy_number=0
CM058242.1	Liftoff	exon	173558170	173558651	.	-	.	ID=exon-NM_001252585.1-10;Parent=rna-NM_001252585.1;Dbxref=GeneID:228880,GenBank:NM_001252585.1,MGI:MGI:1918025;gbkey=mRNA;gene=Zmynd8;product=zinc finger%2C MYND-type containing 8%2C transcript variant 3;transcript_id=NM_001252585.1;extra_copy_number=0
CM058242.1	Liftoff	exon	173563271	173563386	.	-	.	ID=exon-NM_001252585.1-9;Parent=rna-NM_001252585.1;Dbxref=GeneID:228880,GenBank:NM_001252585.1,MGI:MGI:1918025;gbkey=mRNA;gene=Zmynd8;product=zinc finger%2C MYND-type containing 8%2C transcript variant 3;transcript_id=NM_001252585.1;extra_copy_number=0
CM058242.1	Liftoff	exon	173564852	173564929	.	-	.	ID=exon-NM_001252585.1-8;Parent=rna-NM_001252585.1;Dbxref=GeneID:228880,GenBank:NM_001252585.1,MGI:MGI:1918025;gbkey=mRNA;gene=Zmynd8;product=zinc finger%2C MYND-type containing 8%2C transcript variant 3;transcript_id=NM_001252585.1;extra_copy_number=0
CM058242.1	Liftoff	exon	173567247	173567302	.	-	.	ID=exon-NM_001252585.1-7;Parent=rna-NM_001252585.1;Dbxref=GeneID:228880,GenBank:NM_001252585.1,MGI:MGI:1918025;gbkey=mRNA;gene=Zmynd8;product=zinc finger%2C MYND-type containing 8%2C transcript variant 3;transcript_id=NM_001252585.1;extra_copy_number=0
CM058242.1	Liftoff	exon	173568778	173568865	.	-	.	ID=exon-NM_001252585.1-6;Parent=rna-NM_001252585.1;Dbxref=GeneID:228880,GenBank:NM_001252585.1,MGI:MGI:1918025;gbkey=mRNA;gene=Zmynd8;product=zinc finger%2C MYND-type containing 8%2C transcript variant 3;transcript_id=NM_001252585.1;extra_copy_number=0
CM058242.1	Liftoff	exon	173569964	173570056	.	-	.	ID=exon-NM_001252585.1-5;Parent=rna-NM_001252585.1;Dbxref=GeneID:228880,GenBank:NM_001252585.1,MGI:MGI:1918025;gbkey=mRNA;gene=Zmynd8;product=zinc finger%2C MYND-type containing 8%2C transcript variant 3;transcript_id=NM_001252585.1;extra_copy_number=0
CM058242.1	Liftoff	exon	173572732	173572845	.	-	.	ID=exon-NM_001252585.1-4;Parent=rna-NM_001252585.1;Dbxref=GeneID:228880,GenBank:NM_001252585.1,MGI:MGI:1918025;gbkey=mRNA;gene=Zmynd8;product=zinc finger%2C MYND-type containing 8%2C transcript variant 3;transcript_id=NM_001252585.1;extra_copy_number=0
CM058242.1	Liftoff	exon	173575989	173576207	.	-	.	ID=exon-NM_001252585.1-3;Parent=rna-NM_001252585.1;Dbxref=GeneID:228880,GenBank:NM_001252585.1,MGI:MGI:1918025;gbkey=mRNA;gene=Zmynd8;product=zinc finger%2C MYND-type containing 8%2C transcript variant 3;transcript_id=NM_001252585.1;extra_copy_number=0
CM058242.1	Liftoff	exon	173581968	173582116	.	-	.	ID=exon-NM_001252585.1-2;Parent=rna-NM_001252585.1;Dbxref=GeneID:228880,GenBank:NM_001252585.1,MGI:MGI:1918025;gbkey=mRNA;gene=Zmynd8;product=zinc finger%2C MYND-type containing 8%2C transcript variant 3;transcript_id=NM_001252585.1;extra_copy_number=0
CM058242.1	Liftoff	exon	173588027	173588145	.	-	.	ID=exon-NM_001252585.1-1;Parent=rna-NM_001252585.1;Dbxref=GeneID:228880,GenBank:NM_001252585.1,MGI:MGI:1918025;gbkey=mRNA;gene=Zmynd8;product=zinc finger%2C MYND-type containing 8%2C transcript variant 3;transcript_id=NM_001252585.1;extra_copy_number=0
CM058242.1	Liftoff	CDS	173515532	173515680	.	-	.	ID=cds-NP_001239514.1;Parent=rna-NM_001252585.1;Dbxref=CCDS:CCDS57188.1,GeneID:228880,GenBank:NP_001239514.1,MGI:MGI:1918025;Name=NP_001239514.1;Note=isoform 3 is encoded by transcript variant 3;gbkey=CDS;gene=Zmynd8;product=protein kinase C-binding protein 1 isoform 3;protein_id=NP_001239514.1;extra_copy_number=0
CM058242.1	Liftoff	CDS	173517106	173517189	.	-	.	ID=cds-NP_001239514.1;Parent=rna-NM_001252585.1;Dbxref=CCDS:CCDS57188.1,GeneID:228880,GenBank:NP_001239514.1,MGI:MGI:1918025;Name=NP_001239514.1;Note=isoform 3 is encoded by transcript variant 3;gbkey=CDS;gene=Zmynd8;product=protein kinase C-binding protein 1 isoform 3;protein_id=NP_001239514.1;extra_copy_number=0
CM058242.1	Liftoff	CDS	173521847	173521913	.	-	.	ID=cds-NP_001239514.1;Parent=rna-NM_001252585.1;Dbxref=CCDS:CCDS57188.1,GeneID:228880,GenBank:NP_001239514.1,MGI:MGI:1918025;Name=NP_001239514.1;Note=isoform 3 is encoded by transcript variant 3;gbkey=CDS;gene=Zmynd8;product=protein kinase C-binding protein 1 isoform 3;protein_id=NP_001239514.1;extra_copy_number=0
CM058242.1	Liftoff	CDS	173522746	173522909	.	-	.	ID=cds-NP_001239514.1;Parent=rna-NM_001252585.1;Dbxref=CCDS:CCDS57188.1,GeneID:228880,GenBank:NP_001239514.1,MGI:MGI:1918025;Name=NP_001239514.1;Note=isoform 3 is encoded by transcript variant 3;gbkey=CDS;gene=Zmynd8;product=protein kinase C-binding protein 1 isoform 3;protein_id=NP_001239514.1;extra_copy_number=0
CM058242.1	Liftoff	CDS	173524337	173524576	.	-	.	ID=cds-NP_001239514.1;Parent=rna-NM_001252585.1;Dbxref=CCDS:CCDS57188.1,GeneID:228880,GenBank:NP_001239514.1,MGI:MGI:1918025;Name=NP_001239514.1;Note=isoform 3 is encoded by transcript variant 3;gbkey=CDS;gene=Zmynd8;product=protein kinase C-binding protein 1 isoform 3;protein_id=NP_001239514.1;extra_copy_number=0
CM058242.1	Liftoff	CDS	173526034	173526112	.	-	.	ID=cds-NP_001239514.1;Parent=rna-NM_001252585.1;Dbxref=CCDS:CCDS57188.1,GeneID:228880,GenBank:NP_001239514.1,MGI:MGI:1918025;Name=NP_001239514.1;Note=isoform 3 is encoded by transcript variant 3;gbkey=CDS;gene=Zmynd8;product=protein kinase C-binding protein 1 isoform 3;protein_id=NP_001239514.1;extra_copy_number=0
CM058242.1	Liftoff	CDS	173527884	173527964	.	-	.	ID=cds-NP_001239514.1;Parent=rna-NM_001252585.1;Dbxref=CCDS:CCDS57188.1,GeneID:228880,GenBank:NP_001239514.1,MGI:MGI:1918025;Name=NP_001239514.1;Note=isoform 3 is encoded by transcript variant 3;gbkey=CDS;gene=Zmynd8;product=protein kinase C-binding protein 1 isoform 3;protein_id=NP_001239514.1;extra_copy_number=0
CM058242.1	Liftoff	CDS	173535139	173535329	.	-	.	ID=cds-NP_001239514.1;Parent=rna-NM_001252585.1;Dbxref=CCDS:CCDS57188.1,GeneID:228880,GenBank:NP_001239514.1,MGI:MGI:1918025;Name=NP_001239514.1;Note=isoform 3 is encoded by transcript variant 3;gbkey=CDS;gene=Zmynd8;product=protein kinase C-binding protein 1 isoform 3;protein_id=NP_001239514.1;extra_copy_number=0
CM058242.1	Liftoff	CDS	173537627	173537881	.	-	.	ID=cds-NP_001239514.1;Parent=rna-NM_001252585.1;Dbxref=CCDS:CCDS57188.1,GeneID:228880,GenBank:NP_001239514.1,MGI:MGI:1918025;Name=NP_001239514.1;Note=isoform 3 is encoded by transcript variant 3;gbkey=CDS;gene=Zmynd8;product=protein kinase C-binding protein 1 isoform 3;protein_id=NP_001239514.1;extra_copy_number=0
CM058242.1	Liftoff	CDS	173542301	173542810	.	-	.	ID=cds-NP_001239514.1;Parent=rna-NM_001252585.1;Dbxref=CCDS:CCDS57188.1,GeneID:228880,GenBank:NP_001239514.1,MGI:MGI:1918025;Name=NP_001239514.1;Note=isoform 3 is encoded by transcript variant 3;gbkey=CDS;gene=Zmynd8;product=protein kinase C-binding protein 1 isoform 3;protein_id=NP_001239514.1;extra_copy_number=0
CM058242.1	Liftoff	CDS	173545270	173545422	.	-	.	ID=cds-NP_001239514.1;Parent=rna-NM_001252585.1;Dbxref=CCDS:CCDS57188.1,GeneID:228880,GenBank:NP_001239514.1,MGI:MGI:1918025;Name=NP_001239514.1;Note=isoform 3 is encoded by transcript variant 3;gbkey=CDS;gene=Zmynd8;product=protein kinase C-binding protein 1 isoform 3;protein_id=NP_001239514.1;extra_copy_number=0
CM058242.1	Liftoff	CDS	173550496	173550642	.	-	.	ID=cds-NP_001239514.1;Parent=rna-NM_001252585.1;Dbxref=CCDS:CCDS57188.1,GeneID:228880,GenBank:NP_001239514.1,MGI:MGI:1918025;Name=NP_001239514.1;Note=isoform 3 is encoded by transcript variant 3;gbkey=CDS;gene=Zmynd8;product=protein kinase C-binding protein 1 isoform 3;protein_id=NP_001239514.1;extra_copy_number=0
CM058242.1	Liftoff	CDS	173558170	173558651	.	-	.	ID=cds-NP_001239514.1;Parent=rna-NM_001252585.1;Dbxref=CCDS:CCDS57188.1,GeneID:228880,GenBank:NP_001239514.1,MGI:MGI:1918025;Name=NP_001239514.1;Note=isoform 3 is encoded by transcript variant 3;gbkey=CDS;gene=Zmynd8;product=protein kinase C-binding protein 1 isoform 3;protein_id=NP_001239514.1;extra_copy_number=0
CM058242.1	Liftoff	CDS	173563271	173563386	.	-	.	ID=cds-NP_001239514.1;Parent=rna-NM_001252585.1;Dbxref=CCDS:CCDS57188.1,GeneID:228880,GenBank:NP_001239514.1,MGI:MGI:1918025;Name=NP_001239514.1;Note=isoform 3 is encoded by transcript variant 3;gbkey=CDS;gene=Zmynd8;product=protein kinase C-binding protein 1 isoform 3;protein_id=NP_001239514.1;extra_copy_number=0
CM058242.1	Liftoff	CDS	173564852	173564929	.	-	.	ID=cds-NP_001239514.1;Parent=rna-NM_001252585.1;Dbxref=CCDS:CCDS57188.1,GeneID:228880,GenBank:NP_001239514.1,MGI:MGI:1918025;Name=NP_001239514.1;Note=isoform 3 is encoded by transcript variant 3;gbkey=CDS;gene=Zmynd8;product=protein kinase C-binding protein 1 isoform 3;protein_id=NP_001239514.1;extra_copy_number=0
CM058242.1	Liftoff	CDS	173567247	173567302	.	-	.	ID=cds-NP_001239514.1;Parent=rna-NM_001252585.1;Dbxref=CCDS:CCDS57188.1,GeneID:228880,GenBank:NP_001239514.1,MGI:MGI:1918025;Name=NP_001239514.1;Note=isoform 3 is encoded by transcript variant 3;gbkey=CDS;gene=Zmynd8;product=protein kinase C-binding protein 1 isoform 3;protein_id=NP_001239514.1;extra_copy_number=0
CM058242.1	Liftoff	CDS	173568778	173568865	.	-	.	ID=cds-NP_001239514.1;Parent=rna-NM_001252585.1;Dbxref=CCDS:CCDS57188.1,GeneID:228880,GenBank:NP_001239514.1,MGI:MGI:1918025;Name=NP_001239514.1;Note=isoform 3 is encoded by transcript variant 3;gbkey=CDS;gene=Zmynd8;product=protein kinase C-binding protein 1 isoform 3;protein_id=NP_001239514.1;extra_copy_number=0
CM058242.1	Liftoff	CDS	173569964	173570056	.	-	.	ID=cds-NP_001239514.1;Parent=rna-NM_001252585.1;Dbxref=CCDS:CCDS57188.1,GeneID:228880,GenBank:NP_001239514.1,MGI:MGI:1918025;Name=NP_001239514.1;Note=isoform 3 is encoded by transcript variant 3;gbkey=CDS;gene=Zmynd8;product=protein kinase C-binding protein 1 isoform 3;protein_id=NP_001239514.1;extra_copy_number=0
CM058242.1	Liftoff	CDS	173572732	173572845	.	-	.	ID=cds-NP_001239514.1;Parent=rna-NM_001252585.1;Dbxref=CCDS:CCDS57188.1,GeneID:228880,GenBank:NP_001239514.1,MGI:MGI:1918025;Name=NP_001239514.1;Note=isoform 3 is encoded by transcript variant 3;gbkey=CDS;gene=Zmynd8;product=protein kinase C-binding protein 1 isoform 3;protein_id=NP_001239514.1;extra_copy_number=0
CM058242.1	Liftoff	CDS	173575989	173576207	.	-	.	ID=cds-NP_001239514.1;Parent=rna-NM_001252585.1;Dbxref=CCDS:CCDS57188.1,GeneID:228880,GenBank:NP_001239514.1,MGI:MGI:1918025;Name=NP_001239514.1;Note=isoform 3 is encoded by transcript variant 3;gbkey=CDS;gene=Zmynd8;product=protein kinase C-binding protein 1 isoform 3;protein_id=NP_001239514.1;extra_copy_number=0
CM058242.1	Liftoff	CDS	173581968	173582116	.	-	.	ID=cds-NP_001239514.1;Parent=rna-NM_001252585.1;Dbxref=CCDS:CCDS57188.1,GeneID:228880,GenBank:NP_001239514.1,MGI:MGI:1918025;Name=NP_001239514.1;Note=isoform 3 is encoded by transcript variant 3;gbkey=CDS;gene=Zmynd8;product=protein kinase C-binding protein 1 isoform 3;protein_id=NP_001239514.1;extra_copy_number=0
CM058242.1	Liftoff	CDS	173588027	173588111	.	-	.	ID=cds-NP_001239514.1;Parent=rna-NM_001252585.1;Dbxref=CCDS:CCDS57188.1,GeneID:228880,GenBank:NP_001239514.1,MGI:MGI:1918025;Name=NP_001239514.1;Note=isoform 3 is encoded by transcript variant 3;gbkey=CDS;gene=Zmynd8;product=protein kinase C-binding protein 1 isoform 3;protein_id=NP_001239514.1;extra_copy_number=0
CM058242.1	Liftoff	mRNA	173514094	173612251	.	-	.	ID=rna-NM_001281926.1;Parent=gene-Zmynd8;Dbxref=GeneID:228880,GenBank:NM_001281926.1,MGI:MGI:1918025;Name=NM_001281926.1;gbkey=mRNA;gene=Zmynd8;product=zinc finger%2C MYND-type containing 8%2C transcript variant 5;transcript_id=NM_001281926.1;matches_ref_protein=True;valid_ORF=True;extra_copy_number=0
CM058242.1	Liftoff	exon	173514094	173515680	.	-	.	ID=exon-NM_001281926.1-23;Parent=rna-NM_001281926.1;Dbxref=GeneID:228880,GenBank:NM_001281926.1,MGI:MGI:1918025;gbkey=mRNA;gene=Zmynd8;product=zinc finger%2C MYND-type containing 8%2C transcript variant 5;transcript_id=NM_001281926.1;extra_copy_number=0
CM058242.1	Liftoff	exon	173517106	173517189	.	-	.	ID=exon-NM_001281926.1-22;Parent=rna-NM_001281926.1;Dbxref=GeneID:228880,GenBank:NM_001281926.1,MGI:MGI:1918025;gbkey=mRNA;gene=Zmynd8;product=zinc finger%2C MYND-type containing 8%2C transcript variant 5;transcript_id=NM_001281926.1;extra_copy_number=0
CM058242.1	Liftoff	exon	173521847	173521913	.	-	.	ID=exon-NM_001281926.1-21;Parent=rna-NM_001281926.1;Dbxref=GeneID:228880,GenBank:NM_001281926.1,MGI:MGI:1918025;gbkey=mRNA;gene=Zmynd8;product=zinc finger%2C MYND-type containing 8%2C transcript variant 5;transcript_id=NM_001281926.1;extra_copy_number=0
CM058242.1	Liftoff	exon	173522746	173522909	.	-	.	ID=exon-NM_001281926.1-20;Parent=rna-NM_001281926.1;Dbxref=GeneID:228880,GenBank:NM_001281926.1,MGI:MGI:1918025;gbkey=mRNA;gene=Zmynd8;product=zinc finger%2C MYND-type containing 8%2C transcript variant 5;transcript_id=NM_001281926.1;extra_copy_number=0
CM058242.1	Liftoff	exon	173524337	173524576	.	-	.	ID=exon-NM_001281926.1-19;Parent=rna-NM_001281926.1;Dbxref=GeneID:228880,GenBank:NM_001281926.1,MGI:MGI:1918025;gbkey=mRNA;gene=Zmynd8;product=zinc finger%2C MYND-type containing 8%2C transcript variant 5;transcript_id=NM_001281926.1;extra_copy_number=0
CM058242.1	Liftoff	exon	173526034	173526112	.	-	.	ID=exon-NM_001281926.1-18;Parent=rna-NM_001281926.1;Dbxref=GeneID:228880,GenBank:NM_001281926.1,MGI:MGI:1918025;gbkey=mRNA;gene=Zmynd8;product=zinc finger%2C MYND-type containing 8%2C transcript variant 5;transcript_id=NM_001281926.1;extra_copy_number=0
CM058242.1	Liftoff	exon	173527884	173527964	.	-	.	ID=exon-NM_001281926.1-17;Parent=rna-NM_001281926.1;Dbxref=GeneID:228880,GenBank:NM_001281926.1,MGI:MGI:1918025;gbkey=mRNA;gene=Zmynd8;product=zinc finger%2C MYND-type containing 8%2C transcript variant 5;transcript_id=NM_001281926.1;extra_copy_number=0
CM058242.1	Liftoff	exon	173535139	173535329	.	-	.	ID=exon-NM_001281926.1-16;Parent=rna-NM_001281926.1;Dbxref=GeneID:228880,GenBank:NM_001281926.1,MGI:MGI:1918025;gbkey=mRNA;gene=Zmynd8;product=zinc finger%2C MYND-type containing 8%2C transcript variant 5;transcript_id=NM_001281926.1;extra_copy_number=0
CM058242.1	Liftoff	exon	173537627	173537881	.	-	.	ID=exon-NM_001281926.1-15;Parent=rna-NM_001281926.1;Dbxref=GeneID:228880,GenBank:NM_001281926.1,MGI:MGI:1918025;gbkey=mRNA;gene=Zmynd8;product=zinc finger%2C MYND-type containing 8%2C transcript variant 5;transcript_id=NM_001281926.1;extra_copy_number=0
CM058242.1	Liftoff	exon	173542301	173542810	.	-	.	ID=exon-NM_001281926.1-14;Parent=rna-NM_001281926.1;Dbxref=GeneID:228880,GenBank:NM_001281926.1,MGI:MGI:1918025;gbkey=mRNA;gene=Zmynd8;product=zinc finger%2C MYND-type containing 8%2C transcript variant 5;transcript_id=NM_001281926.1;extra_copy_number=0
CM058242.1	Liftoff	exon	173545270	173545422	.	-	.	ID=exon-NM_001281926.1-13;Parent=rna-NM_001281926.1;Dbxref=GeneID:228880,GenBank:NM_001281926.1,MGI:MGI:1918025;gbkey=mRNA;gene=Zmynd8;product=zinc finger%2C MYND-type containing 8%2C transcript variant 5;transcript_id=NM_001281926.1;extra_copy_number=0
CM058242.1	Liftoff	exon	173550496	173550642	.	-	.	ID=exon-NM_001281926.1-12;Parent=rna-NM_001281926.1;Dbxref=GeneID:228880,GenBank:NM_001281926.1,MGI:MGI:1918025;gbkey=mRNA;gene=Zmynd8;product=zinc finger%2C MYND-type containing 8%2C transcript variant 5;transcript_id=NM_001281926.1;extra_copy_number=0
CM058242.1	Liftoff	exon	173558170	173558651	.	-	.	ID=exon-NM_001281926.1-11;Parent=rna-NM_001281926.1;Dbxref=GeneID:228880,GenBank:NM_001281926.1,MGI:MGI:1918025;gbkey=mRNA;gene=Zmynd8;product=zinc finger%2C MYND-type containing 8%2C transcript variant 5;transcript_id=NM_001281926.1;extra_copy_number=0
CM058242.1	Liftoff	exon	173563271	173563386	.	-	.	ID=exon-NM_001281926.1-10;Parent=rna-NM_001281926.1;Dbxref=GeneID:228880,GenBank:NM_001281926.1,MGI:MGI:1918025;gbkey=mRNA;gene=Zmynd8;product=zinc finger%2C MYND-type containing 8%2C transcript variant 5;transcript_id=NM_001281926.1;extra_copy_number=0
CM058242.1	Liftoff	exon	173564852	173564929	.	-	.	ID=exon-NM_001281926.1-9;Parent=rna-NM_001281926.1;Dbxref=GeneID:228880,GenBank:NM_001281926.1,MGI:MGI:1918025;gbkey=mRNA;gene=Zmynd8;product=zinc finger%2C MYND-type containing 8%2C transcript variant 5;transcript_id=NM_001281926.1;extra_copy_number=0
CM058242.1	Liftoff	exon	173567247	173567302	.	-	.	ID=exon-NM_001281926.1-8;Parent=rna-NM_001281926.1;Dbxref=GeneID:228880,GenBank:NM_001281926.1,MGI:MGI:1918025;gbkey=mRNA;gene=Zmynd8;product=zinc finger%2C MYND-type containing 8%2C transcript variant 5;transcript_id=NM_001281926.1;extra_copy_number=0
CM058242.1	Liftoff	exon	173568778	173568865	.	-	.	ID=exon-NM_001281926.1-7;Parent=rna-NM_001281926.1;Dbxref=GeneID:228880,GenBank:NM_001281926.1,MGI:MGI:1918025;gbkey=mRNA;gene=Zmynd8;product=zinc finger%2C MYND-type containing 8%2C transcript variant 5;transcript_id=NM_001281926.1;extra_copy_number=0
CM058242.1	Liftoff	exon	173569964	173570056	.	-	.	ID=exon-NM_001281926.1-6;Parent=rna-NM_001281926.1;Dbxref=GeneID:228880,GenBank:NM_001281926.1,MGI:MGI:1918025;gbkey=mRNA;gene=Zmynd8;product=zinc finger%2C MYND-type containing 8%2C transcript variant 5;transcript_id=NM_001281926.1;extra_copy_number=0
CM058242.1	Liftoff	exon	173572732	173572845	.	-	.	ID=exon-NM_001281926.1-5;Parent=rna-NM_001281926.1;Dbxref=GeneID:228880,GenBank:NM_001281926.1,MGI:MGI:1918025;gbkey=mRNA;gene=Zmynd8;product=zinc finger%2C MYND-type containing 8%2C transcript variant 5;transcript_id=NM_001281926.1;extra_copy_number=0
CM058242.1	Liftoff	exon	173575989	173576132	.	-	.	ID=exon-NM_001281926.1-4;Parent=rna-NM_001281926.1;Dbxref=GeneID:228880,GenBank:NM_001281926.1,MGI:MGI:1918025;gbkey=mRNA;gene=Zmynd8;product=zinc finger%2C MYND-type containing 8%2C transcript variant 5;transcript_id=NM_001281926.1;extra_copy_number=0
CM058242.1	Liftoff	exon	173581968	173582116	.	-	.	ID=exon-NM_001281926.1-3;Parent=rna-NM_001281926.1;Dbxref=GeneID:228880,GenBank:NM_001281926.1,MGI:MGI:1918025;gbkey=mRNA;gene=Zmynd8;product=zinc finger%2C MYND-type containing 8%2C transcript variant 5;transcript_id=NM_001281926.1;extra_copy_number=0
CM058242.1	Liftoff	exon	173605677	173605747	.	-	.	ID=exon-NM_001281926.1-2;Parent=rna-NM_001281926.1;Dbxref=GeneID:228880,GenBank:NM_001281926.1,MGI:MGI:1918025;gbkey=mRNA;gene=Zmynd8;product=zinc finger%2C MYND-type containing 8%2C transcript variant 5;transcript_id=NM_001281926.1;extra_copy_number=0
CM058242.1	Liftoff	exon	173612122	173612251	.	-	.	ID=exon-NM_001281926.1-1;Parent=rna-NM_001281926.1;Dbxref=GeneID:228880,GenBank:NM_001281926.1,MGI:MGI:1918025;gbkey=mRNA;gene=Zmynd8;product=zinc finger%2C MYND-type containing 8%2C transcript variant 5;transcript_id=NM_001281926.1;extra_copy_number=0
CM058242.1	Liftoff	CDS	173515532	173515680	.	-	.	ID=cds-NP_001268855.1;Parent=rna-NM_001281926.1;Dbxref=CCDS:CCDS71194.1,GeneID:228880,GenBank:NP_001268855.1,MGI:MGI:1918025;Name=NP_001268855.1;Note=isoform 5 is encoded by transcript variant 5;gbkey=CDS;gene=Zmynd8;product=protein kinase C-binding protein 1 isoform 5;protein_id=NP_001268855.1;extra_copy_number=0
CM058242.1	Liftoff	CDS	173517106	173517189	.	-	.	ID=cds-NP_001268855.1;Parent=rna-NM_001281926.1;Dbxref=CCDS:CCDS71194.1,GeneID:228880,GenBank:NP_001268855.1,MGI:MGI:1918025;Name=NP_001268855.1;Note=isoform 5 is encoded by transcript variant 5;gbkey=CDS;gene=Zmynd8;product=protein kinase C-binding protein 1 isoform 5;protein_id=NP_001268855.1;extra_copy_number=0
CM058242.1	Liftoff	CDS	173521847	173521913	.	-	.	ID=cds-NP_001268855.1;Parent=rna-NM_001281926.1;Dbxref=CCDS:CCDS71194.1,GeneID:228880,GenBank:NP_001268855.1,MGI:MGI:1918025;Name=NP_001268855.1;Note=isoform 5 is encoded by transcript variant 5;gbkey=CDS;gene=Zmynd8;product=protein kinase C-binding protein 1 isoform 5;protein_id=NP_001268855.1;extra_copy_number=0
CM058242.1	Liftoff	CDS	173522746	173522909	.	-	.	ID=cds-NP_001268855.1;Parent=rna-NM_001281926.1;Dbxref=CCDS:CCDS71194.1,GeneID:228880,GenBank:NP_001268855.1,MGI:MGI:1918025;Name=NP_001268855.1;Note=isoform 5 is encoded by transcript variant 5;gbkey=CDS;gene=Zmynd8;product=protein kinase C-binding protein 1 isoform 5;protein_id=NP_001268855.1;extra_copy_number=0
CM058242.1	Liftoff	CDS	173524337	173524576	.	-	.	ID=cds-NP_001268855.1;Parent=rna-NM_001281926.1;Dbxref=CCDS:CCDS71194.1,GeneID:228880,GenBank:NP_001268855.1,MGI:MGI:1918025;Name=NP_001268855.1;Note=isoform 5 is encoded by transcript variant 5;gbkey=CDS;gene=Zmynd8;product=protein kinase C-binding protein 1 isoform 5;protein_id=NP_001268855.1;extra_copy_number=0
CM058242.1	Liftoff	CDS	173526034	173526112	.	-	.	ID=cds-NP_001268855.1;Parent=rna-NM_001281926.1;Dbxref=CCDS:CCDS71194.1,GeneID:228880,GenBank:NP_001268855.1,MGI:MGI:1918025;Name=NP_001268855.1;Note=isoform 5 is encoded by transcript variant 5;gbkey=CDS;gene=Zmynd8;product=protein kinase C-binding protein 1 isoform 5;protein_id=NP_001268855.1;extra_copy_number=0
CM058242.1	Liftoff	CDS	173527884	173527964	.	-	.	ID=cds-NP_001268855.1;Parent=rna-NM_001281926.1;Dbxref=CCDS:CCDS71194.1,GeneID:228880,GenBank:NP_001268855.1,MGI:MGI:1918025;Name=NP_001268855.1;Note=isoform 5 is encoded by transcript variant 5;gbkey=CDS;gene=Zmynd8;product=protein kinase C-binding protein 1 isoform 5;protein_id=NP_001268855.1;extra_copy_number=0
CM058242.1	Liftoff	CDS	173535139	173535329	.	-	.	ID=cds-NP_001268855.1;Parent=rna-NM_001281926.1;Dbxref=CCDS:CCDS71194.1,GeneID:228880,GenBank:NP_001268855.1,MGI:MGI:1918025;Name=NP_001268855.1;Note=isoform 5 is encoded by transcript variant 5;gbkey=CDS;gene=Zmynd8;product=protein kinase C-binding protein 1 isoform 5;protein_id=NP_001268855.1;extra_copy_number=0
CM058242.1	Liftoff	CDS	173537627	173537881	.	-	.	ID=cds-NP_001268855.1;Parent=rna-NM_001281926.1;Dbxref=CCDS:CCDS71194.1,GeneID:228880,GenBank:NP_001268855.1,MGI:MGI:1918025;Name=NP_001268855.1;Note=isoform 5 is encoded by transcript variant 5;gbkey=CDS;gene=Zmynd8;product=protein kinase C-binding protein 1 isoform 5;protein_id=NP_001268855.1;extra_copy_number=0
CM058242.1	Liftoff	CDS	173542301	173542810	.	-	.	ID=cds-NP_001268855.1;Parent=rna-NM_001281926.1;Dbxref=CCDS:CCDS71194.1,GeneID:228880,GenBank:NP_001268855.1,MGI:MGI:1918025;Name=NP_001268855.1;Note=isoform 5 is encoded by transcript variant 5;gbkey=CDS;gene=Zmynd8;product=protein kinase C-binding protein 1 isoform 5;protein_id=NP_001268855.1;extra_copy_number=0
CM058242.1	Liftoff	CDS	173545270	173545422	.	-	.	ID=cds-NP_001268855.1;Parent=rna-NM_001281926.1;Dbxref=CCDS:CCDS71194.1,GeneID:228880,GenBank:NP_001268855.1,MGI:MGI:1918025;Name=NP_001268855.1;Note=isoform 5 is encoded by transcript variant 5;gbkey=CDS;gene=Zmynd8;product=protein kinase C-binding protein 1 isoform 5;protein_id=NP_001268855.1;extra_copy_number=0
CM058242.1	Liftoff	CDS	173550496	173550642	.	-	.	ID=cds-NP_001268855.1;Parent=rna-NM_001281926.1;Dbxref=CCDS:CCDS71194.1,GeneID:228880,GenBank:NP_001268855.1,MGI:MGI:1918025;Name=NP_001268855.1;Note=isoform 5 is encoded by transcript variant 5;gbkey=CDS;gene=Zmynd8;product=protein kinase C-binding protein 1 isoform 5;protein_id=NP_001268855.1;extra_copy_number=0
CM058242.1	Liftoff	CDS	173558170	173558651	.	-	.	ID=cds-NP_001268855.1;Parent=rna-NM_001281926.1;Dbxref=CCDS:CCDS71194.1,GeneID:228880,GenBank:NP_001268855.1,MGI:MGI:1918025;Name=NP_001268855.1;Note=isoform 5 is encoded by transcript variant 5;gbkey=CDS;gene=Zmynd8;product=protein kinase C-binding protein 1 isoform 5;protein_id=NP_001268855.1;extra_copy_number=0
CM058242.1	Liftoff	CDS	173563271	173563386	.	-	.	ID=cds-NP_001268855.1;Parent=rna-NM_001281926.1;Dbxref=CCDS:CCDS71194.1,GeneID:228880,GenBank:NP_001268855.1,MGI:MGI:1918025;Name=NP_001268855.1;Note=isoform 5 is encoded by transcript variant 5;gbkey=CDS;gene=Zmynd8;product=protein kinase C-binding protein 1 isoform 5;protein_id=NP_001268855.1;extra_copy_number=0
CM058242.1	Liftoff	CDS	173564852	173564929	.	-	.	ID=cds-NP_001268855.1;Parent=rna-NM_001281926.1;Dbxref=CCDS:CCDS71194.1,GeneID:228880,GenBank:NP_001268855.1,MGI:MGI:1918025;Name=NP_001268855.1;Note=isoform 5 is encoded by transcript variant 5;gbkey=CDS;gene=Zmynd8;product=protein kinase C-binding protein 1 isoform 5;protein_id=NP_001268855.1;extra_copy_number=0
CM058242.1	Liftoff	CDS	173567247	173567302	.	-	.	ID=cds-NP_001268855.1;Parent=rna-NM_001281926.1;Dbxref=CCDS:CCDS71194.1,GeneID:228880,GenBank:NP_001268855.1,MGI:MGI:1918025;Name=NP_001268855.1;Note=isoform 5 is encoded by transcript variant 5;gbkey=CDS;gene=Zmynd8;product=protein kinase C-binding protein 1 isoform 5;protein_id=NP_001268855.1;extra_copy_number=0
CM058242.1	Liftoff	CDS	173568778	173568865	.	-	.	ID=cds-NP_001268855.1;Parent=rna-NM_001281926.1;Dbxref=CCDS:CCDS71194.1,GeneID:228880,GenBank:NP_001268855.1,MGI:MGI:1918025;Name=NP_001268855.1;Note=isoform 5 is encoded by transcript variant 5;gbkey=CDS;gene=Zmynd8;product=protein kinase C-binding protein 1 isoform 5;protein_id=NP_001268855.1;extra_copy_number=0
CM058242.1	Liftoff	CDS	173569964	173570056	.	-	.	ID=cds-NP_001268855.1;Parent=rna-NM_001281926.1;Dbxref=CCDS:CCDS71194.1,GeneID:228880,GenBank:NP_001268855.1,MGI:MGI:1918025;Name=NP_001268855.1;Note=isoform 5 is encoded by transcript variant 5;gbkey=CDS;gene=Zmynd8;product=protein kinase C-binding protein 1 isoform 5;protein_id=NP_001268855.1;extra_copy_number=0
CM058242.1	Liftoff	CDS	173572732	173572845	.	-	.	ID=cds-NP_001268855.1;Parent=rna-NM_001281926.1;Dbxref=CCDS:CCDS71194.1,GeneID:228880,GenBank:NP_001268855.1,MGI:MGI:1918025;Name=NP_001268855.1;Note=isoform 5 is encoded by transcript variant 5;gbkey=CDS;gene=Zmynd8;product=protein kinase C-binding protein 1 isoform 5;protein_id=NP_001268855.1;extra_copy_number=0
CM058242.1	Liftoff	CDS	173575989	173576132	.	-	.	ID=cds-NP_001268855.1;Parent=rna-NM_001281926.1;Dbxref=CCDS:CCDS71194.1,GeneID:228880,GenBank:NP_001268855.1,MGI:MGI:1918025;Name=NP_001268855.1;Note=isoform 5 is encoded by transcript variant 5;gbkey=CDS;gene=Zmynd8;product=protein kinase C-binding protein 1 isoform 5;protein_id=NP_001268855.1;extra_copy_number=0
CM058242.1	Liftoff	CDS	173581968	173582116	.	-	.	ID=cds-NP_001268855.1;Parent=rna-NM_001281926.1;Dbxref=CCDS:CCDS71194.1,GeneID:228880,GenBank:NP_001268855.1,MGI:MGI:1918025;Name=NP_001268855.1;Note=isoform 5 is encoded by transcript variant 5;gbkey=CDS;gene=Zmynd8;product=protein kinase C-binding protein 1 isoform 5;protein_id=NP_001268855.1;extra_copy_number=0
CM058242.1	Liftoff	CDS	173605677	173605701	.	-	.	ID=cds-NP_001268855.1;Parent=rna-NM_001281926.1;Dbxref=CCDS:CCDS71194.1,GeneID:228880,GenBank:NP_001268855.1,MGI:MGI:1918025;Name=NP_001268855.1;Note=isoform 5 is encoded by transcript variant 5;gbkey=CDS;gene=Zmynd8;product=protein kinase C-binding protein 1 isoform 5;protein_id=NP_001268855.1;extra_copy_number=0
CM058242.1	Liftoff	mRNA	173514094	173608409	.	-	.	ID=rna-NM_001291158.1;Parent=gene-Zmynd8;Dbxref=GeneID:228880,GenBank:NM_001291158.1,MGI:MGI:1918025;Name=NM_001291158.1;gbkey=mRNA;gene=Zmynd8;product=zinc finger%2C MYND-type containing 8%2C transcript variant 6;transcript_id=NM_001291158.1;matches_ref_protein=True;valid_ORF=True;extra_copy_number=0
CM058242.1	Liftoff	exon	173514094	173515680	.	-	.	ID=exon-NM_001291158.1-24;Parent=rna-NM_001291158.1;Dbxref=GeneID:228880,GenBank:NM_001291158.1,MGI:MGI:1918025;gbkey=mRNA;gene=Zmynd8;product=zinc finger%2C MYND-type containing 8%2C transcript variant 6;transcript_id=NM_001291158.1;extra_copy_number=0
CM058242.1	Liftoff	exon	173517106	173517189	.	-	.	ID=exon-NM_001291158.1-23;Parent=rna-NM_001291158.1;Dbxref=GeneID:228880,GenBank:NM_001291158.1,MGI:MGI:1918025;gbkey=mRNA;gene=Zmynd8;product=zinc finger%2C MYND-type containing 8%2C transcript variant 6;transcript_id=NM_001291158.1;extra_copy_number=0
CM058242.1	Liftoff	exon	173521847	173521913	.	-	.	ID=exon-NM_001291158.1-22;Parent=rna-NM_001291158.1;Dbxref=GeneID:228880,GenBank:NM_001291158.1,MGI:MGI:1918025;gbkey=mRNA;gene=Zmynd8;product=zinc finger%2C MYND-type containing 8%2C transcript variant 6;transcript_id=NM_001291158.1;extra_copy_number=0
CM058242.1	Liftoff	exon	173522746	173522909	.	-	.	ID=exon-NM_001291158.1-21;Parent=rna-NM_001291158.1;Dbxref=GeneID:228880,GenBank:NM_001291158.1,MGI:MGI:1918025;gbkey=mRNA;gene=Zmynd8;product=zinc finger%2C MYND-type containing 8%2C transcript variant 6;transcript_id=NM_001291158.1;extra_copy_number=0
CM058242.1	Liftoff	exon	173524337	173524576	.	-	.	ID=exon-NM_001291158.1-20;Parent=rna-NM_001291158.1;Dbxref=GeneID:228880,GenBank:NM_001291158.1,MGI:MGI:1918025;gbkey=mRNA;gene=Zmynd8;product=zinc finger%2C MYND-type containing 8%2C transcript variant 6;transcript_id=NM_001291158.1;extra_copy_number=0
CM058242.1	Liftoff	exon	173526034	173526112	.	-	.	ID=exon-NM_001291158.1-19;Parent=rna-NM_001291158.1;Dbxref=GeneID:228880,GenBank:NM_001291158.1,MGI:MGI:1918025;gbkey=mRNA;gene=Zmynd8;product=zinc finger%2C MYND-type containing 8%2C transcript variant 6;transcript_id=NM_001291158.1;extra_copy_number=0
CM058242.1	Liftoff	exon	173527884	173527964	.	-	.	ID=exon-NM_001291158.1-18;Parent=rna-NM_001291158.1;Dbxref=GeneID:228880,GenBank:NM_001291158.1,MGI:MGI:1918025;gbkey=mRNA;gene=Zmynd8;product=zinc finger%2C MYND-type containing 8%2C transcript variant 6;transcript_id=NM_001291158.1;extra_copy_number=0
CM058242.1	Liftoff	exon	173535139	173535329	.	-	.	ID=exon-NM_001291158.1-17;Parent=rna-NM_001291158.1;Dbxref=GeneID:228880,GenBank:NM_001291158.1,MGI:MGI:1918025;gbkey=mRNA;gene=Zmynd8;product=zinc finger%2C MYND-type containing 8%2C transcript variant 6;transcript_id=NM_001291158.1;extra_copy_number=0
CM058242.1	Liftoff	exon	173537471	173537881	.	-	.	ID=exon-NM_001291158.1-16;Parent=rna-NM_001291158.1;Dbxref=GeneID:228880,GenBank:NM_001291158.1,MGI:MGI:1918025;gbkey=mRNA;gene=Zmynd8;product=zinc finger%2C MYND-type containing 8%2C transcript variant 6;transcript_id=NM_001291158.1;extra_copy_number=0
CM058242.1	Liftoff	exon	173542301	173542810	.	-	.	ID=exon-NM_001291158.1-15;Parent=rna-NM_001291158.1;Dbxref=GeneID:228880,GenBank:NM_001291158.1,MGI:MGI:1918025;gbkey=mRNA;gene=Zmynd8;product=zinc finger%2C MYND-type containing 8%2C transcript variant 6;transcript_id=NM_001291158.1;extra_copy_number=0
CM058242.1	Liftoff	exon	173545270	173545422	.	-	.	ID=exon-NM_001291158.1-14;Parent=rna-NM_001291158.1;Dbxref=GeneID:228880,GenBank:NM_001291158.1,MGI:MGI:1918025;gbkey=mRNA;gene=Zmynd8;product=zinc finger%2C MYND-type containing 8%2C transcript variant 6;transcript_id=NM_001291158.1;extra_copy_number=0
CM058242.1	Liftoff	exon	173550496	173550642	.	-	.	ID=exon-NM_001291158.1-13;Parent=rna-NM_001291158.1;Dbxref=GeneID:228880,GenBank:NM_001291158.1,MGI:MGI:1918025;gbkey=mRNA;gene=Zmynd8;product=zinc finger%2C MYND-type containing 8%2C transcript variant 6;transcript_id=NM_001291158.1;extra_copy_number=0
CM058242.1	Liftoff	exon	173558170	173558651	.	-	.	ID=exon-NM_001291158.1-12;Parent=rna-NM_001291158.1;Dbxref=GeneID:228880,GenBank:NM_001291158.1,MGI:MGI:1918025;gbkey=mRNA;gene=Zmynd8;product=zinc finger%2C MYND-type containing 8%2C transcript variant 6;transcript_id=NM_001291158.1;extra_copy_number=0
CM058242.1	Liftoff	exon	173563271	173563386	.	-	.	ID=exon-NM_001291158.1-11;Parent=rna-NM_001291158.1;Dbxref=GeneID:228880,GenBank:NM_001291158.1,MGI:MGI:1918025;gbkey=mRNA;gene=Zmynd8;product=zinc finger%2C MYND-type containing 8%2C transcript variant 6;transcript_id=NM_001291158.1;extra_copy_number=0
CM058242.1	Liftoff	exon	173564852	173564929	.	-	.	ID=exon-NM_001291158.1-10;Parent=rna-NM_001291158.1;Dbxref=GeneID:228880,GenBank:NM_001291158.1,MGI:MGI:1918025;gbkey=mRNA;gene=Zmynd8;product=zinc finger%2C MYND-type containing 8%2C transcript variant 6;transcript_id=NM_001291158.1;extra_copy_number=0
CM058242.1	Liftoff	exon	173567247	173567302	.	-	.	ID=exon-NM_001291158.1-9;Parent=rna-NM_001291158.1;Dbxref=GeneID:228880,GenBank:NM_001291158.1,MGI:MGI:1918025;gbkey=mRNA;gene=Zmynd8;product=zinc finger%2C MYND-type containing 8%2C transcript variant 6;transcript_id=NM_001291158.1;extra_copy_number=0
CM058242.1	Liftoff	exon	173568778	173568865	.	-	.	ID=exon-NM_001291158.1-8;Parent=rna-NM_001291158.1;Dbxref=GeneID:228880,GenBank:NM_001291158.1,MGI:MGI:1918025;gbkey=mRNA;gene=Zmynd8;product=zinc finger%2C MYND-type containing 8%2C transcript variant 6;transcript_id=NM_001291158.1;extra_copy_number=0
CM058242.1	Liftoff	exon	173569964	173570056	.	-	.	ID=exon-NM_001291158.1-7;Parent=rna-NM_001291158.1;Dbxref=GeneID:228880,GenBank:NM_001291158.1,MGI:MGI:1918025;gbkey=mRNA;gene=Zmynd8;product=zinc finger%2C MYND-type containing 8%2C transcript variant 6;transcript_id=NM_001291158.1;extra_copy_number=0
CM058242.1	Liftoff	exon	173572732	173572845	.	-	.	ID=exon-NM_001291158.1-6;Parent=rna-NM_001291158.1;Dbxref=GeneID:228880,GenBank:NM_001291158.1,MGI:MGI:1918025;gbkey=mRNA;gene=Zmynd8;product=zinc finger%2C MYND-type containing 8%2C transcript variant 6;transcript_id=NM_001291158.1;extra_copy_number=0
CM058242.1	Liftoff	exon	173575989	173576207	.	-	.	ID=exon-NM_001291158.1-5;Parent=rna-NM_001291158.1;Dbxref=GeneID:228880,GenBank:NM_001291158.1,MGI:MGI:1918025;gbkey=mRNA;gene=Zmynd8;product=zinc finger%2C MYND-type containing 8%2C transcript variant 6;transcript_id=NM_001291158.1;extra_copy_number=0
CM058242.1	Liftoff	exon	173581968	173582116	.	-	.	ID=exon-NM_001291158.1-4;Parent=rna-NM_001291158.1;Dbxref=GeneID:228880,GenBank:NM_001291158.1,MGI:MGI:1918025;gbkey=mRNA;gene=Zmynd8;product=zinc finger%2C MYND-type containing 8%2C transcript variant 6;transcript_id=NM_001291158.1;extra_copy_number=0
CM058242.1	Liftoff	exon	173582836	173582847	.	-	.	ID=exon-NM_001291158.1-3;Parent=rna-NM_001291158.1;Dbxref=GeneID:228880,GenBank:NM_001291158.1,MGI:MGI:1918025;gbkey=mRNA;gene=Zmynd8;product=zinc finger%2C MYND-type containing 8%2C transcript variant 6;transcript_id=NM_001291158.1;extra_copy_number=0
CM058242.1	Liftoff	exon	173605677	173605747	.	-	.	ID=exon-NM_001291158.1-2;Parent=rna-NM_001291158.1;Dbxref=GeneID:228880,GenBank:NM_001291158.1,MGI:MGI:1918025;gbkey=mRNA;gene=Zmynd8;product=zinc finger%2C MYND-type containing 8%2C transcript variant 6;transcript_id=NM_001291158.1;extra_copy_number=0
CM058242.1	Liftoff	exon	173606257	173608409	.	-	.	ID=exon-NM_001291158.1-1;Parent=rna-NM_001291158.1;Dbxref=GeneID:228880,GenBank:NM_001291158.1,MGI:MGI:1918025;gbkey=mRNA;gene=Zmynd8;product=zinc finger%2C MYND-type containing 8%2C transcript variant 6;transcript_id=NM_001291158.1;extra_copy_number=0
CM058242.1	Liftoff	CDS	173515532	173515680	.	-	.	ID=cds-NP_001278087.1;Parent=rna-NM_001291158.1;Dbxref=CCDS:CCDS71195.1,GeneID:228880,GenBank:NP_001278087.1,MGI:MGI:1918025;Name=NP_001278087.1;Note=isoform 6 is encoded by transcript variant 6;gbkey=CDS;gene=Zmynd8;product=protein kinase C-binding protein 1 isoform 6;protein_id=NP_001278087.1;extra_copy_number=0
CM058242.1	Liftoff	CDS	173517106	173517189	.	-	.	ID=cds-NP_001278087.1;Parent=rna-NM_001291158.1;Dbxref=CCDS:CCDS71195.1,GeneID:228880,GenBank:NP_001278087.1,MGI:MGI:1918025;Name=NP_001278087.1;Note=isoform 6 is encoded by transcript variant 6;gbkey=CDS;gene=Zmynd8;product=protein kinase C-binding protein 1 isoform 6;protein_id=NP_001278087.1;extra_copy_number=0
CM058242.1	Liftoff	CDS	173521847	173521913	.	-	.	ID=cds-NP_001278087.1;Parent=rna-NM_001291158.1;Dbxref=CCDS:CCDS71195.1,GeneID:228880,GenBank:NP_001278087.1,MGI:MGI:1918025;Name=NP_001278087.1;Note=isoform 6 is encoded by transcript variant 6;gbkey=CDS;gene=Zmynd8;product=protein kinase C-binding protein 1 isoform 6;protein_id=NP_001278087.1;extra_copy_number=0
CM058242.1	Liftoff	CDS	173522746	173522909	.	-	.	ID=cds-NP_001278087.1;Parent=rna-NM_001291158.1;Dbxref=CCDS:CCDS71195.1,GeneID:228880,GenBank:NP_001278087.1,MGI:MGI:1918025;Name=NP_001278087.1;Note=isoform 6 is encoded by transcript variant 6;gbkey=CDS;gene=Zmynd8;product=protein kinase C-binding protein 1 isoform 6;protein_id=NP_001278087.1;extra_copy_number=0
CM058242.1	Liftoff	CDS	173524337	173524576	.	-	.	ID=cds-NP_001278087.1;Parent=rna-NM_001291158.1;Dbxref=CCDS:CCDS71195.1,GeneID:228880,GenBank:NP_001278087.1,MGI:MGI:1918025;Name=NP_001278087.1;Note=isoform 6 is encoded by transcript variant 6;gbkey=CDS;gene=Zmynd8;product=protein kinase C-binding protein 1 isoform 6;protein_id=NP_001278087.1;extra_copy_number=0
CM058242.1	Liftoff	CDS	173526034	173526112	.	-	.	ID=cds-NP_001278087.1;Parent=rna-NM_001291158.1;Dbxref=CCDS:CCDS71195.1,GeneID:228880,GenBank:NP_001278087.1,MGI:MGI:1918025;Name=NP_001278087.1;Note=isoform 6 is encoded by transcript variant 6;gbkey=CDS;gene=Zmynd8;product=protein kinase C-binding protein 1 isoform 6;protein_id=NP_001278087.1;extra_copy_number=0
CM058242.1	Liftoff	CDS	173527884	173527964	.	-	.	ID=cds-NP_001278087.1;Parent=rna-NM_001291158.1;Dbxref=CCDS:CCDS71195.1,GeneID:228880,GenBank:NP_001278087.1,MGI:MGI:1918025;Name=NP_001278087.1;Note=isoform 6 is encoded by transcript variant 6;gbkey=CDS;gene=Zmynd8;product=protein kinase C-binding protein 1 isoform 6;protein_id=NP_001278087.1;extra_copy_number=0
CM058242.1	Liftoff	CDS	173535139	173535329	.	-	.	ID=cds-NP_001278087.1;Parent=rna-NM_001291158.1;Dbxref=CCDS:CCDS71195.1,GeneID:228880,GenBank:NP_001278087.1,MGI:MGI:1918025;Name=NP_001278087.1;Note=isoform 6 is encoded by transcript variant 6;gbkey=CDS;gene=Zmynd8;product=protein kinase C-binding protein 1 isoform 6;protein_id=NP_001278087.1;extra_copy_number=0
CM058242.1	Liftoff	CDS	173537471	173537881	.	-	.	ID=cds-NP_001278087.1;Parent=rna-NM_001291158.1;Dbxref=CCDS:CCDS71195.1,GeneID:228880,GenBank:NP_001278087.1,MGI:MGI:1918025;Name=NP_001278087.1;Note=isoform 6 is encoded by transcript variant 6;gbkey=CDS;gene=Zmynd8;product=protein kinase C-binding protein 1 isoform 6;protein_id=NP_001278087.1;extra_copy_number=0
CM058242.1	Liftoff	CDS	173542301	173542810	.	-	.	ID=cds-NP_001278087.1;Parent=rna-NM_001291158.1;Dbxref=CCDS:CCDS71195.1,GeneID:228880,GenBank:NP_001278087.1,MGI:MGI:1918025;Name=NP_001278087.1;Note=isoform 6 is encoded by transcript variant 6;gbkey=CDS;gene=Zmynd8;product=protein kinase C-binding protein 1 isoform 6;protein_id=NP_001278087.1;extra_copy_number=0
CM058242.1	Liftoff	CDS	173545270	173545422	.	-	.	ID=cds-NP_001278087.1;Parent=rna-NM_001291158.1;Dbxref=CCDS:CCDS71195.1,GeneID:228880,GenBank:NP_001278087.1,MGI:MGI:1918025;Name=NP_001278087.1;Note=isoform 6 is encoded by transcript variant 6;gbkey=CDS;gene=Zmynd8;product=protein kinase C-binding protein 1 isoform 6;protein_id=NP_001278087.1;extra_copy_number=0
CM058242.1	Liftoff	CDS	173550496	173550642	.	-	.	ID=cds-NP_001278087.1;Parent=rna-NM_001291158.1;Dbxref=CCDS:CCDS71195.1,GeneID:228880,GenBank:NP_001278087.1,MGI:MGI:1918025;Name=NP_001278087.1;Note=isoform 6 is encoded by transcript variant 6;gbkey=CDS;gene=Zmynd8;product=protein kinase C-binding protein 1 isoform 6;protein_id=NP_001278087.1;extra_copy_number=0
CM058242.1	Liftoff	CDS	173558170	173558651	.	-	.	ID=cds-NP_001278087.1;Parent=rna-NM_001291158.1;Dbxref=CCDS:CCDS71195.1,GeneID:228880,GenBank:NP_001278087.1,MGI:MGI:1918025;Name=NP_001278087.1;Note=isoform 6 is encoded by transcript variant 6;gbkey=CDS;gene=Zmynd8;product=protein kinase C-binding protein 1 isoform 6;protein_id=NP_001278087.1;extra_copy_number=0
CM058242.1	Liftoff	CDS	173563271	173563386	.	-	.	ID=cds-NP_001278087.1;Parent=rna-NM_001291158.1;Dbxref=CCDS:CCDS71195.1,GeneID:228880,GenBank:NP_001278087.1,MGI:MGI:1918025;Name=NP_001278087.1;Note=isoform 6 is encoded by transcript variant 6;gbkey=CDS;gene=Zmynd8;product=protein kinase C-binding protein 1 isoform 6;protein_id=NP_001278087.1;extra_copy_number=0
CM058242.1	Liftoff	CDS	173564852	173564929	.	-	.	ID=cds-NP_001278087.1;Parent=rna-NM_001291158.1;Dbxref=CCDS:CCDS71195.1,GeneID:228880,GenBank:NP_001278087.1,MGI:MGI:1918025;Name=NP_001278087.1;Note=isoform 6 is encoded by transcript variant 6;gbkey=CDS;gene=Zmynd8;product=protein kinase C-binding protein 1 isoform 6;protein_id=NP_001278087.1;extra_copy_number=0
CM058242.1	Liftoff	CDS	173567247	173567302	.	-	.	ID=cds-NP_001278087.1;Parent=rna-NM_001291158.1;Dbxref=CCDS:CCDS71195.1,GeneID:228880,GenBank:NP_001278087.1,MGI:MGI:1918025;Name=NP_001278087.1;Note=isoform 6 is encoded by transcript variant 6;gbkey=CDS;gene=Zmynd8;product=protein kinase C-binding protein 1 isoform 6;protein_id=NP_001278087.1;extra_copy_number=0
CM058242.1	Liftoff	CDS	173568778	173568865	.	-	.	ID=cds-NP_001278087.1;Parent=rna-NM_001291158.1;Dbxref=CCDS:CCDS71195.1,GeneID:228880,GenBank:NP_001278087.1,MGI:MGI:1918025;Name=NP_001278087.1;Note=isoform 6 is encoded by transcript variant 6;gbkey=CDS;gene=Zmynd8;product=protein kinase C-binding protein 1 isoform 6;protein_id=NP_001278087.1;extra_copy_number=0
CM058242.1	Liftoff	CDS	173569964	173570056	.	-	.	ID=cds-NP_001278087.1;Parent=rna-NM_001291158.1;Dbxref=CCDS:CCDS71195.1,GeneID:228880,GenBank:NP_001278087.1,MGI:MGI:1918025;Name=NP_001278087.1;Note=isoform 6 is encoded by transcript variant 6;gbkey=CDS;gene=Zmynd8;product=protein kinase C-binding protein 1 isoform 6;protein_id=NP_001278087.1;extra_copy_number=0
CM058242.1	Liftoff	CDS	173572732	173572845	.	-	.	ID=cds-NP_001278087.1;Parent=rna-NM_001291158.1;Dbxref=CCDS:CCDS71195.1,GeneID:228880,GenBank:NP_001278087.1,MGI:MGI:1918025;Name=NP_001278087.1;Note=isoform 6 is encoded by transcript variant 6;gbkey=CDS;gene=Zmynd8;product=protein kinase C-binding protein 1 isoform 6;protein_id=NP_001278087.1;extra_copy_number=0
CM058242.1	Liftoff	CDS	173575989	173576207	.	-	.	ID=cds-NP_001278087.1;Parent=rna-NM_001291158.1;Dbxref=CCDS:CCDS71195.1,GeneID:228880,GenBank:NP_001278087.1,MGI:MGI:1918025;Name=NP_001278087.1;Note=isoform 6 is encoded by transcript variant 6;gbkey=CDS;gene=Zmynd8;product=protein kinase C-binding protein 1 isoform 6;protein_id=NP_001278087.1;extra_copy_number=0
CM058242.1	Liftoff	CDS	173581968	173582116	.	-	.	ID=cds-NP_001278087.1;Parent=rna-NM_001291158.1;Dbxref=CCDS:CCDS71195.1,GeneID:228880,GenBank:NP_001278087.1,MGI:MGI:1918025;Name=NP_001278087.1;Note=isoform 6 is encoded by transcript variant 6;gbkey=CDS;gene=Zmynd8;product=protein kinase C-binding protein 1 isoform 6;protein_id=NP_001278087.1;extra_copy_number=0
CM058242.1	Liftoff	CDS	173582836	173582847	.	-	.	ID=cds-NP_001278087.1;Parent=rna-NM_001291158.1;Dbxref=CCDS:CCDS71195.1,GeneID:228880,GenBank:NP_001278087.1,MGI:MGI:1918025;Name=NP_001278087.1;Note=isoform 6 is encoded by transcript variant 6;gbkey=CDS;gene=Zmynd8;product=protein kinase C-binding protein 1 isoform 6;protein_id=NP_001278087.1;extra_copy_number=0
CM058242.1	Liftoff	CDS	173605677	173605701	.	-	.	ID=cds-NP_001278087.1;Parent=rna-NM_001291158.1;Dbxref=CCDS:CCDS71195.1,GeneID:228880,GenBank:NP_001278087.1,MGI:MGI:1918025;Name=NP_001278087.1;Note=isoform 6 is encoded by transcript variant 6;gbkey=CDS;gene=Zmynd8;product=protein kinase C-binding protein 1 isoform 6;protein_id=NP_001278087.1;extra_copy_number=0
CM058242.1	Liftoff	mRNA	173514094	173610142	.	-	.	ID=rna-NM_001363018.1;Parent=gene-Zmynd8;Dbxref=GeneID:228880,GenBank:NM_001363018.1,MGI:MGI:1918025;Name=NM_001363018.1;gbkey=mRNA;gene=Zmynd8;product=zinc finger%2C MYND-type containing 8%2C transcript variant 7;transcript_id=NM_001363018.1;matches_ref_protein=True;valid_ORF=True;extra_copy_number=0
CM058242.1	Liftoff	exon	173514094	173515680	.	-	.	ID=exon-NM_001363018.1-24;Parent=rna-NM_001363018.1;Dbxref=GeneID:228880,GenBank:NM_001363018.1,MGI:MGI:1918025;gbkey=mRNA;gene=Zmynd8;product=zinc finger%2C MYND-type containing 8%2C transcript variant 7;transcript_id=NM_001363018.1;extra_copy_number=0
CM058242.1	Liftoff	exon	173517106	173517189	.	-	.	ID=exon-NM_001363018.1-23;Parent=rna-NM_001363018.1;Dbxref=GeneID:228880,GenBank:NM_001363018.1,MGI:MGI:1918025;gbkey=mRNA;gene=Zmynd8;product=zinc finger%2C MYND-type containing 8%2C transcript variant 7;transcript_id=NM_001363018.1;extra_copy_number=0
CM058242.1	Liftoff	exon	173521847	173521913	.	-	.	ID=exon-NM_001363018.1-22;Parent=rna-NM_001363018.1;Dbxref=GeneID:228880,GenBank:NM_001363018.1,MGI:MGI:1918025;gbkey=mRNA;gene=Zmynd8;product=zinc finger%2C MYND-type containing 8%2C transcript variant 7;transcript_id=NM_001363018.1;extra_copy_number=0
CM058242.1	Liftoff	exon	173522746	173522909	.	-	.	ID=exon-NM_001363018.1-21;Parent=rna-NM_001363018.1;Dbxref=GeneID:228880,GenBank:NM_001363018.1,MGI:MGI:1918025;gbkey=mRNA;gene=Zmynd8;product=zinc finger%2C MYND-type containing 8%2C transcript variant 7;transcript_id=NM_001363018.1;extra_copy_number=0
CM058242.1	Liftoff	exon	173524337	173524576	.	-	.	ID=exon-NM_001363018.1-20;Parent=rna-NM_001363018.1;Dbxref=GeneID:228880,GenBank:NM_001363018.1,MGI:MGI:1918025;gbkey=mRNA;gene=Zmynd8;product=zinc finger%2C MYND-type containing 8%2C transcript variant 7;transcript_id=NM_001363018.1;extra_copy_number=0
CM058242.1	Liftoff	exon	173526034	173526112	.	-	.	ID=exon-NM_001363018.1-19;Parent=rna-NM_001363018.1;Dbxref=GeneID:228880,GenBank:NM_001363018.1,MGI:MGI:1918025;gbkey=mRNA;gene=Zmynd8;product=zinc finger%2C MYND-type containing 8%2C transcript variant 7;transcript_id=NM_001363018.1;extra_copy_number=0
CM058242.1	Liftoff	exon	173527884	173527964	.	-	.	ID=exon-NM_001363018.1-18;Parent=rna-NM_001363018.1;Dbxref=GeneID:228880,GenBank:NM_001363018.1,MGI:MGI:1918025;gbkey=mRNA;gene=Zmynd8;product=zinc finger%2C MYND-type containing 8%2C transcript variant 7;transcript_id=NM_001363018.1;extra_copy_number=0
CM058242.1	Liftoff	exon	173535139	173535329	.	-	.	ID=exon-NM_001363018.1-17;Parent=rna-NM_001363018.1;Dbxref=GeneID:228880,GenBank:NM_001363018.1,MGI:MGI:1918025;gbkey=mRNA;gene=Zmynd8;product=zinc finger%2C MYND-type containing 8%2C transcript variant 7;transcript_id=NM_001363018.1;extra_copy_number=0
CM058242.1	Liftoff	exon	173537471	173537881	.	-	.	ID=exon-NM_001363018.1-16;Parent=rna-NM_001363018.1;Dbxref=GeneID:228880,GenBank:NM_001363018.1,MGI:MGI:1918025;gbkey=mRNA;gene=Zmynd8;product=zinc finger%2C MYND-type containing 8%2C transcript variant 7;transcript_id=NM_001363018.1;extra_copy_number=0
CM058242.1	Liftoff	exon	173542301	173542810	.	-	.	ID=exon-NM_001363018.1-15;Parent=rna-NM_001363018.1;Dbxref=GeneID:228880,GenBank:NM_001363018.1,MGI:MGI:1918025;gbkey=mRNA;gene=Zmynd8;product=zinc finger%2C MYND-type containing 8%2C transcript variant 7;transcript_id=NM_001363018.1;extra_copy_number=0
CM058242.1	Liftoff	exon	173545270	173545422	.	-	.	ID=exon-NM_001363018.1-14;Parent=rna-NM_001363018.1;Dbxref=GeneID:228880,GenBank:NM_001363018.1,MGI:MGI:1918025;gbkey=mRNA;gene=Zmynd8;product=zinc finger%2C MYND-type containing 8%2C transcript variant 7;transcript_id=NM_001363018.1;extra_copy_number=0
CM058242.1	Liftoff	exon	173550496	173550642	.	-	.	ID=exon-NM_001363018.1-13;Parent=rna-NM_001363018.1;Dbxref=GeneID:228880,GenBank:NM_001363018.1,MGI:MGI:1918025;gbkey=mRNA;gene=Zmynd8;product=zinc finger%2C MYND-type containing 8%2C transcript variant 7;transcript_id=NM_001363018.1;extra_copy_number=0
CM058242.1	Liftoff	exon	173558170	173558651	.	-	.	ID=exon-NM_001363018.1-12;Parent=rna-NM_001363018.1;Dbxref=GeneID:228880,GenBank:NM_001363018.1,MGI:MGI:1918025;gbkey=mRNA;gene=Zmynd8;product=zinc finger%2C MYND-type containing 8%2C transcript variant 7;transcript_id=NM_001363018.1;extra_copy_number=0
CM058242.1	Liftoff	exon	173563271	173563386	.	-	.	ID=exon-NM_001363018.1-11;Parent=rna-NM_001363018.1;Dbxref=GeneID:228880,GenBank:NM_001363018.1,MGI:MGI:1918025;gbkey=mRNA;gene=Zmynd8;product=zinc finger%2C MYND-type containing 8%2C transcript variant 7;transcript_id=NM_001363018.1;extra_copy_number=0
CM058242.1	Liftoff	exon	173564852	173564929	.	-	.	ID=exon-NM_001363018.1-10;Parent=rna-NM_001363018.1;Dbxref=GeneID:228880,GenBank:NM_001363018.1,MGI:MGI:1918025;gbkey=mRNA;gene=Zmynd8;product=zinc finger%2C MYND-type containing 8%2C transcript variant 7;transcript_id=NM_001363018.1;extra_copy_number=0
CM058242.1	Liftoff	exon	173567247	173567302	.	-	.	ID=exon-NM_001363018.1-9;Parent=rna-NM_001363018.1;Dbxref=GeneID:228880,GenBank:NM_001363018.1,MGI:MGI:1918025;gbkey=mRNA;gene=Zmynd8;product=zinc finger%2C MYND-type containing 8%2C transcript variant 7;transcript_id=NM_001363018.1;extra_copy_number=0
CM058242.1	Liftoff	exon	173568778	173568865	.	-	.	ID=exon-NM_001363018.1-8;Parent=rna-NM_001363018.1;Dbxref=GeneID:228880,GenBank:NM_001363018.1,MGI:MGI:1918025;gbkey=mRNA;gene=Zmynd8;product=zinc finger%2C MYND-type containing 8%2C transcript variant 7;transcript_id=NM_001363018.1;extra_copy_number=0
CM058242.1	Liftoff	exon	173569964	173570056	.	-	.	ID=exon-NM_001363018.1-7;Parent=rna-NM_001363018.1;Dbxref=GeneID:228880,GenBank:NM_001363018.1,MGI:MGI:1918025;gbkey=mRNA;gene=Zmynd8;product=zinc finger%2C MYND-type containing 8%2C transcript variant 7;transcript_id=NM_001363018.1;extra_copy_number=0
CM058242.1	Liftoff	exon	173572732	173572845	.	-	.	ID=exon-NM_001363018.1-6;Parent=rna-NM_001363018.1;Dbxref=GeneID:228880,GenBank:NM_001363018.1,MGI:MGI:1918025;gbkey=mRNA;gene=Zmynd8;product=zinc finger%2C MYND-type containing 8%2C transcript variant 7;transcript_id=NM_001363018.1;extra_copy_number=0
CM058242.1	Liftoff	exon	173575989	173576207	.	-	.	ID=exon-NM_001363018.1-5;Parent=rna-NM_001363018.1;Dbxref=GeneID:228880,GenBank:NM_001363018.1,MGI:MGI:1918025;gbkey=mRNA;gene=Zmynd8;product=zinc finger%2C MYND-type containing 8%2C transcript variant 7;transcript_id=NM_001363018.1;extra_copy_number=0
CM058242.1	Liftoff	exon	173581968	173582116	.	-	.	ID=exon-NM_001363018.1-4;Parent=rna-NM_001363018.1;Dbxref=GeneID:228880,GenBank:NM_001363018.1,MGI:MGI:1918025;gbkey=mRNA;gene=Zmynd8;product=zinc finger%2C MYND-type containing 8%2C transcript variant 7;transcript_id=NM_001363018.1;extra_copy_number=0
CM058242.1	Liftoff	exon	173582836	173582847	.	-	.	ID=exon-NM_001363018.1-3;Parent=rna-NM_001363018.1;Dbxref=GeneID:228880,GenBank:NM_001363018.1,MGI:MGI:1918025;gbkey=mRNA;gene=Zmynd8;product=zinc finger%2C MYND-type containing 8%2C transcript variant 7;transcript_id=NM_001363018.1;extra_copy_number=0
CM058242.1	Liftoff	exon	173605677	173605747	.	-	.	ID=exon-NM_001363018.1-2;Parent=rna-NM_001363018.1;Dbxref=GeneID:228880,GenBank:NM_001363018.1,MGI:MGI:1918025;gbkey=mRNA;gene=Zmynd8;product=zinc finger%2C MYND-type containing 8%2C transcript variant 7;transcript_id=NM_001363018.1;extra_copy_number=0
CM058242.1	Liftoff	exon	173609546	173610142	.	-	.	ID=exon-NM_001363018.1-1;Parent=rna-NM_001363018.1;Dbxref=GeneID:228880,GenBank:NM_001363018.1,MGI:MGI:1918025;gbkey=mRNA;gene=Zmynd8;product=zinc finger%2C MYND-type containing 8%2C transcript variant 7;transcript_id=NM_001363018.1;extra_copy_number=0
CM058242.1	Liftoff	CDS	173515532	173515680	.	-	.	ID=cds-NP_001349947.1;Parent=rna-NM_001363018.1;Dbxref=GeneID:228880,GenBank:NP_001349947.1,MGI:MGI:1918025;Name=NP_001349947.1;Note=isoform 7 is encoded by transcript variant 7;gbkey=CDS;gene=Zmynd8;product=protein kinase C-binding protein 1 isoform 7;protein_id=NP_001349947.1;extra_copy_number=0
CM058242.1	Liftoff	CDS	173517106	173517189	.	-	.	ID=cds-NP_001349947.1;Parent=rna-NM_001363018.1;Dbxref=GeneID:228880,GenBank:NP_001349947.1,MGI:MGI:1918025;Name=NP_001349947.1;Note=isoform 7 is encoded by transcript variant 7;gbkey=CDS;gene=Zmynd8;product=protein kinase C-binding protein 1 isoform 7;protein_id=NP_001349947.1;extra_copy_number=0
CM058242.1	Liftoff	CDS	173521847	173521913	.	-	.	ID=cds-NP_001349947.1;Parent=rna-NM_001363018.1;Dbxref=GeneID:228880,GenBank:NP_001349947.1,MGI:MGI:1918025;Name=NP_001349947.1;Note=isoform 7 is encoded by transcript variant 7;gbkey=CDS;gene=Zmynd8;product=protein kinase C-binding protein 1 isoform 7;protein_id=NP_001349947.1;extra_copy_number=0
CM058242.1	Liftoff	CDS	173522746	173522909	.	-	.	ID=cds-NP_001349947.1;Parent=rna-NM_001363018.1;Dbxref=GeneID:228880,GenBank:NP_001349947.1,MGI:MGI:1918025;Name=NP_001349947.1;Note=isoform 7 is encoded by transcript variant 7;gbkey=CDS;gene=Zmynd8;product=protein kinase C-binding protein 1 isoform 7;protein_id=NP_001349947.1;extra_copy_number=0
CM058242.1	Liftoff	CDS	173524337	173524576	.	-	.	ID=cds-NP_001349947.1;Parent=rna-NM_001363018.1;Dbxref=GeneID:228880,GenBank:NP_001349947.1,MGI:MGI:1918025;Name=NP_001349947.1;Note=isoform 7 is encoded by transcript variant 7;gbkey=CDS;gene=Zmynd8;product=protein kinase C-binding protein 1 isoform 7;protein_id=NP_001349947.1;extra_copy_number=0
CM058242.1	Liftoff	CDS	173526034	173526112	.	-	.	ID=cds-NP_001349947.1;Parent=rna-NM_001363018.1;Dbxref=GeneID:228880,GenBank:NP_001349947.1,MGI:MGI:1918025;Name=NP_001349947.1;Note=isoform 7 is encoded by transcript variant 7;gbkey=CDS;gene=Zmynd8;product=protein kinase C-binding protein 1 isoform 7;protein_id=NP_001349947.1;extra_copy_number=0
CM058242.1	Liftoff	CDS	173527884	173527964	.	-	.	ID=cds-NP_001349947.1;Parent=rna-NM_001363018.1;Dbxref=GeneID:228880,GenBank:NP_001349947.1,MGI:MGI:1918025;Name=NP_001349947.1;Note=isoform 7 is encoded by transcript variant 7;gbkey=CDS;gene=Zmynd8;product=protein kinase C-binding protein 1 isoform 7;protein_id=NP_001349947.1;extra_copy_number=0
CM058242.1	Liftoff	CDS	173535139	173535329	.	-	.	ID=cds-NP_001349947.1;Parent=rna-NM_001363018.1;Dbxref=GeneID:228880,GenBank:NP_001349947.1,MGI:MGI:1918025;Name=NP_001349947.1;Note=isoform 7 is encoded by transcript variant 7;gbkey=CDS;gene=Zmynd8;product=protein kinase C-binding protein 1 isoform 7;protein_id=NP_001349947.1;extra_copy_number=0
CM058242.1	Liftoff	CDS	173537471	173537881	.	-	.	ID=cds-NP_001349947.1;Parent=rna-NM_001363018.1;Dbxref=GeneID:228880,GenBank:NP_001349947.1,MGI:MGI:1918025;Name=NP_001349947.1;Note=isoform 7 is encoded by transcript variant 7;gbkey=CDS;gene=Zmynd8;product=protein kinase C-binding protein 1 isoform 7;protein_id=NP_001349947.1;extra_copy_number=0
CM058242.1	Liftoff	CDS	173542301	173542810	.	-	.	ID=cds-NP_001349947.1;Parent=rna-NM_001363018.1;Dbxref=GeneID:228880,GenBank:NP_001349947.1,MGI:MGI:1918025;Name=NP_001349947.1;Note=isoform 7 is encoded by transcript variant 7;gbkey=CDS;gene=Zmynd8;product=protein kinase C-binding protein 1 isoform 7;protein_id=NP_001349947.1;extra_copy_number=0
CM058242.1	Liftoff	CDS	173545270	173545422	.	-	.	ID=cds-NP_001349947.1;Parent=rna-NM_001363018.1;Dbxref=GeneID:228880,GenBank:NP_001349947.1,MGI:MGI:1918025;Name=NP_001349947.1;Note=isoform 7 is encoded by transcript variant 7;gbkey=CDS;gene=Zmynd8;product=protein kinase C-binding protein 1 isoform 7;protein_id=NP_001349947.1;extra_copy_number=0
CM058242.1	Liftoff	CDS	173550496	173550642	.	-	.	ID=cds-NP_001349947.1;Parent=rna-NM_001363018.1;Dbxref=GeneID:228880,GenBank:NP_001349947.1,MGI:MGI:1918025;Name=NP_001349947.1;Note=isoform 7 is encoded by transcript variant 7;gbkey=CDS;gene=Zmynd8;product=protein kinase C-binding protein 1 isoform 7;protein_id=NP_001349947.1;extra_copy_number=0
CM058242.1	Liftoff	CDS	173558170	173558651	.	-	.	ID=cds-NP_001349947.1;Parent=rna-NM_001363018.1;Dbxref=GeneID:228880,GenBank:NP_001349947.1,MGI:MGI:1918025;Name=NP_001349947.1;Note=isoform 7 is encoded by transcript variant 7;gbkey=CDS;gene=Zmynd8;product=protein kinase C-binding protein 1 isoform 7;protein_id=NP_001349947.1;extra_copy_number=0
CM058242.1	Liftoff	CDS	173563271	173563386	.	-	.	ID=cds-NP_001349947.1;Parent=rna-NM_001363018.1;Dbxref=GeneID:228880,GenBank:NP_001349947.1,MGI:MGI:1918025;Name=NP_001349947.1;Note=isoform 7 is encoded by transcript variant 7;gbkey=CDS;gene=Zmynd8;product=protein kinase C-binding protein 1 isoform 7;protein_id=NP_001349947.1;extra_copy_number=0
CM058242.1	Liftoff	CDS	173564852	173564929	.	-	.	ID=cds-NP_001349947.1;Parent=rna-NM_001363018.1;Dbxref=GeneID:228880,GenBank:NP_001349947.1,MGI:MGI:1918025;Name=NP_001349947.1;Note=isoform 7 is encoded by transcript variant 7;gbkey=CDS;gene=Zmynd8;product=protein kinase C-binding protein 1 isoform 7;protein_id=NP_001349947.1;extra_copy_number=0
CM058242.1	Liftoff	CDS	173567247	173567302	.	-	.	ID=cds-NP_001349947.1;Parent=rna-NM_001363018.1;Dbxref=GeneID:228880,GenBank:NP_001349947.1,MGI:MGI:1918025;Name=NP_001349947.1;Note=isoform 7 is encoded by transcript variant 7;gbkey=CDS;gene=Zmynd8;product=protein kinase C-binding protein 1 isoform 7;protein_id=NP_001349947.1;extra_copy_number=0
CM058242.1	Liftoff	CDS	173568778	173568865	.	-	.	ID=cds-NP_001349947.1;Parent=rna-NM_001363018.1;Dbxref=GeneID:228880,GenBank:NP_001349947.1,MGI:MGI:1918025;Name=NP_001349947.1;Note=isoform 7 is encoded by transcript variant 7;gbkey=CDS;gene=Zmynd8;product=protein kinase C-binding protein 1 isoform 7;protein_id=NP_001349947.1;extra_copy_number=0
CM058242.1	Liftoff	CDS	173569964	173570056	.	-	.	ID=cds-NP_001349947.1;Parent=rna-NM_001363018.1;Dbxref=GeneID:228880,GenBank:NP_001349947.1,MGI:MGI:1918025;Name=NP_001349947.1;Note=isoform 7 is encoded by transcript variant 7;gbkey=CDS;gene=Zmynd8;product=protein kinase C-binding protein 1 isoform 7;protein_id=NP_001349947.1;extra_copy_number=0
CM058242.1	Liftoff	CDS	173572732	173572845	.	-	.	ID=cds-NP_001349947.1;Parent=rna-NM_001363018.1;Dbxref=GeneID:228880,GenBank:NP_001349947.1,MGI:MGI:1918025;Name=NP_001349947.1;Note=isoform 7 is encoded by transcript variant 7;gbkey=CDS;gene=Zmynd8;product=protein kinase C-binding protein 1 isoform 7;protein_id=NP_001349947.1;extra_copy_number=0
CM058242.1	Liftoff	CDS	173575989	173576207	.	-	.	ID=cds-NP_001349947.1;Parent=rna-NM_001363018.1;Dbxref=GeneID:228880,GenBank:NP_001349947.1,MGI:MGI:1918025;Name=NP_001349947.1;Note=isoform 7 is encoded by transcript variant 7;gbkey=CDS;gene=Zmynd8;product=protein kinase C-binding protein 1 isoform 7;protein_id=NP_001349947.1;extra_copy_number=0
CM058242.1	Liftoff	CDS	173581968	173582116	.	-	.	ID=cds-NP_001349947.1;Parent=rna-NM_001363018.1;Dbxref=GeneID:228880,GenBank:NP_001349947.1,MGI:MGI:1918025;Name=NP_001349947.1;Note=isoform 7 is encoded by transcript variant 7;gbkey=CDS;gene=Zmynd8;product=protein kinase C-binding protein 1 isoform 7;protein_id=NP_001349947.1;extra_copy_number=0
CM058242.1	Liftoff	CDS	173582836	173582847	.	-	.	ID=cds-NP_001349947.1;Parent=rna-NM_001363018.1;Dbxref=GeneID:228880,GenBank:NP_001349947.1,MGI:MGI:1918025;Name=NP_001349947.1;Note=isoform 7 is encoded by transcript variant 7;gbkey=CDS;gene=Zmynd8;product=protein kinase C-binding protein 1 isoform 7;protein_id=NP_001349947.1;extra_copy_number=0
CM058242.1	Liftoff	CDS	173605677	173605747	.	-	.	ID=cds-NP_001349947.1;Parent=rna-NM_001363018.1;Dbxref=GeneID:228880,GenBank:NP_001349947.1,MGI:MGI:1918025;Name=NP_001349947.1;Note=isoform 7 is encoded by transcript variant 7;gbkey=CDS;gene=Zmynd8;product=protein kinase C-binding protein 1 isoform 7;protein_id=NP_001349947.1;extra_copy_number=0
CM058242.1	Liftoff	CDS	173609546	173609562	.	-	.	ID=cds-NP_001349947.1;Parent=rna-NM_001363018.1;Dbxref=GeneID:228880,GenBank:NP_001349947.1,MGI:MGI:1918025;Name=NP_001349947.1;Note=isoform 7 is encoded by transcript variant 7;gbkey=CDS;gene=Zmynd8;product=protein kinase C-binding protein 1 isoform 7;protein_id=NP_001349947.1;extra_copy_number=0
CM058242.1	Liftoff	mRNA	173514094	173609502	.	-	.	ID=rna-NM_001363019.1;Parent=gene-Zmynd8;Dbxref=GeneID:228880,GenBank:NM_001363019.1,MGI:MGI:1918025;Name=NM_001363019.1;gbkey=mRNA;gene=Zmynd8;product=zinc finger%2C MYND-type containing 8%2C transcript variant 8;transcript_id=NM_001363019.1;matches_ref_protein=True;valid_ORF=True;extra_copy_number=0
CM058242.1	Liftoff	exon	173514094	173515680	.	-	.	ID=exon-NM_001363019.1-24;Parent=rna-NM_001363019.1;Dbxref=GeneID:228880,GenBank:NM_001363019.1,MGI:MGI:1918025;gbkey=mRNA;gene=Zmynd8;product=zinc finger%2C MYND-type containing 8%2C transcript variant 8;transcript_id=NM_001363019.1;extra_copy_number=0
CM058242.1	Liftoff	exon	173521847	173521913	.	-	.	ID=exon-NM_001363019.1-23;Parent=rna-NM_001363019.1;Dbxref=GeneID:228880,GenBank:NM_001363019.1,MGI:MGI:1918025;gbkey=mRNA;gene=Zmynd8;product=zinc finger%2C MYND-type containing 8%2C transcript variant 8;transcript_id=NM_001363019.1;extra_copy_number=0
CM058242.1	Liftoff	exon	173522746	173522909	.	-	.	ID=exon-NM_001363019.1-22;Parent=rna-NM_001363019.1;Dbxref=GeneID:228880,GenBank:NM_001363019.1,MGI:MGI:1918025;gbkey=mRNA;gene=Zmynd8;product=zinc finger%2C MYND-type containing 8%2C transcript variant 8;transcript_id=NM_001363019.1;extra_copy_number=0
CM058242.1	Liftoff	exon	173524337	173524576	.	-	.	ID=exon-NM_001363019.1-21;Parent=rna-NM_001363019.1;Dbxref=GeneID:228880,GenBank:NM_001363019.1,MGI:MGI:1918025;gbkey=mRNA;gene=Zmynd8;product=zinc finger%2C MYND-type containing 8%2C transcript variant 8;transcript_id=NM_001363019.1;extra_copy_number=0
CM058242.1	Liftoff	exon	173526034	173526112	.	-	.	ID=exon-NM_001363019.1-20;Parent=rna-NM_001363019.1;Dbxref=GeneID:228880,GenBank:NM_001363019.1,MGI:MGI:1918025;gbkey=mRNA;gene=Zmynd8;product=zinc finger%2C MYND-type containing 8%2C transcript variant 8;transcript_id=NM_001363019.1;extra_copy_number=0
CM058242.1	Liftoff	exon	173527884	173527964	.	-	.	ID=exon-NM_001363019.1-19;Parent=rna-NM_001363019.1;Dbxref=GeneID:228880,GenBank:NM_001363019.1,MGI:MGI:1918025;gbkey=mRNA;gene=Zmynd8;product=zinc finger%2C MYND-type containing 8%2C transcript variant 8;transcript_id=NM_001363019.1;extra_copy_number=0
CM058242.1	Liftoff	exon	173535139	173535329	.	-	.	ID=exon-NM_001363019.1-18;Parent=rna-NM_001363019.1;Dbxref=GeneID:228880,GenBank:NM_001363019.1,MGI:MGI:1918025;gbkey=mRNA;gene=Zmynd8;product=zinc finger%2C MYND-type containing 8%2C transcript variant 8;transcript_id=NM_001363019.1;extra_copy_number=0
CM058242.1	Liftoff	exon	173537471	173537881	.	-	.	ID=exon-NM_001363019.1-17;Parent=rna-NM_001363019.1;Dbxref=GeneID:228880,GenBank:NM_001363019.1,MGI:MGI:1918025;gbkey=mRNA;gene=Zmynd8;product=zinc finger%2C MYND-type containing 8%2C transcript variant 8;transcript_id=NM_001363019.1;extra_copy_number=0
CM058242.1	Liftoff	exon	173542301	173542810	.	-	.	ID=exon-NM_001363019.1-16;Parent=rna-NM_001363019.1;Dbxref=GeneID:228880,GenBank:NM_001363019.1,MGI:MGI:1918025;gbkey=mRNA;gene=Zmynd8;product=zinc finger%2C MYND-type containing 8%2C transcript variant 8;transcript_id=NM_001363019.1;extra_copy_number=0
CM058242.1	Liftoff	exon	173545270	173545422	.	-	.	ID=exon-NM_001363019.1-15;Parent=rna-NM_001363019.1;Dbxref=GeneID:228880,GenBank:NM_001363019.1,MGI:MGI:1918025;gbkey=mRNA;gene=Zmynd8;product=zinc finger%2C MYND-type containing 8%2C transcript variant 8;transcript_id=NM_001363019.1;extra_copy_number=0
CM058242.1	Liftoff	exon	173550496	173550642	.	-	.	ID=exon-NM_001363019.1-14;Parent=rna-NM_001363019.1;Dbxref=GeneID:228880,GenBank:NM_001363019.1,MGI:MGI:1918025;gbkey=mRNA;gene=Zmynd8;product=zinc finger%2C MYND-type containing 8%2C transcript variant 8;transcript_id=NM_001363019.1;extra_copy_number=0
CM058242.1	Liftoff	exon	173558170	173558649	.	-	.	ID=exon-NM_001363019.1-13;Parent=rna-NM_001363019.1;Dbxref=GeneID:228880,GenBank:NM_001363019.1,MGI:MGI:1918025;gbkey=mRNA;gene=Zmynd8;product=zinc finger%2C MYND-type containing 8%2C transcript variant 8;transcript_id=NM_001363019.1;extra_copy_number=0
CM058242.1	Liftoff	exon	173563271	173563386	.	-	.	ID=exon-NM_001363019.1-12;Parent=rna-NM_001363019.1;Dbxref=GeneID:228880,GenBank:NM_001363019.1,MGI:MGI:1918025;gbkey=mRNA;gene=Zmynd8;product=zinc finger%2C MYND-type containing 8%2C transcript variant 8;transcript_id=NM_001363019.1;extra_copy_number=0
CM058242.1	Liftoff	exon	173564852	173564929	.	-	.	ID=exon-NM_001363019.1-11;Parent=rna-NM_001363019.1;Dbxref=GeneID:228880,GenBank:NM_001363019.1,MGI:MGI:1918025;gbkey=mRNA;gene=Zmynd8;product=zinc finger%2C MYND-type containing 8%2C transcript variant 8;transcript_id=NM_001363019.1;extra_copy_number=0
CM058242.1	Liftoff	exon	173567247	173567302	.	-	.	ID=exon-NM_001363019.1-10;Parent=rna-NM_001363019.1;Dbxref=GeneID:228880,GenBank:NM_001363019.1,MGI:MGI:1918025;gbkey=mRNA;gene=Zmynd8;product=zinc finger%2C MYND-type containing 8%2C transcript variant 8;transcript_id=NM_001363019.1;extra_copy_number=0
CM058242.1	Liftoff	exon	173568778	173568865	.	-	.	ID=exon-NM_001363019.1-9;Parent=rna-NM_001363019.1;Dbxref=GeneID:228880,GenBank:NM_001363019.1,MGI:MGI:1918025;gbkey=mRNA;gene=Zmynd8;product=zinc finger%2C MYND-type containing 8%2C transcript variant 8;transcript_id=NM_001363019.1;extra_copy_number=0
CM058242.1	Liftoff	exon	173569964	173570056	.	-	.	ID=exon-NM_001363019.1-8;Parent=rna-NM_001363019.1;Dbxref=GeneID:228880,GenBank:NM_001363019.1,MGI:MGI:1918025;gbkey=mRNA;gene=Zmynd8;product=zinc finger%2C MYND-type containing 8%2C transcript variant 8;transcript_id=NM_001363019.1;extra_copy_number=0
CM058242.1	Liftoff	exon	173572732	173572845	.	-	.	ID=exon-NM_001363019.1-7;Parent=rna-NM_001363019.1;Dbxref=GeneID:228880,GenBank:NM_001363019.1,MGI:MGI:1918025;gbkey=mRNA;gene=Zmynd8;product=zinc finger%2C MYND-type containing 8%2C transcript variant 8;transcript_id=NM_001363019.1;extra_copy_number=0
CM058242.1	Liftoff	exon	173575989	173576207	.	-	.	ID=exon-NM_001363019.1-6;Parent=rna-NM_001363019.1;Dbxref=GeneID:228880,GenBank:NM_001363019.1,MGI:MGI:1918025;gbkey=mRNA;gene=Zmynd8;product=zinc finger%2C MYND-type containing 8%2C transcript variant 8;transcript_id=NM_001363019.1;extra_copy_number=0
CM058242.1	Liftoff	exon	173581968	173582116	.	-	.	ID=exon-NM_001363019.1-5;Parent=rna-NM_001363019.1;Dbxref=GeneID:228880,GenBank:NM_001363019.1,MGI:MGI:1918025;gbkey=mRNA;gene=Zmynd8;product=zinc finger%2C MYND-type containing 8%2C transcript variant 8;transcript_id=NM_001363019.1;extra_copy_number=0
CM058242.1	Liftoff	exon	173582836	173582847	.	-	.	ID=exon-NM_001363019.1-4;Parent=rna-NM_001363019.1;Dbxref=GeneID:228880,GenBank:NM_001363019.1,MGI:MGI:1918025;gbkey=mRNA;gene=Zmynd8;product=zinc finger%2C MYND-type containing 8%2C transcript variant 8;transcript_id=NM_001363019.1;extra_copy_number=0
CM058242.1	Liftoff	exon	173605677	173605747	.	-	.	ID=exon-NM_001363019.1-3;Parent=rna-NM_001363019.1;Dbxref=GeneID:228880,GenBank:NM_001363019.1,MGI:MGI:1918025;gbkey=mRNA;gene=Zmynd8;product=zinc finger%2C MYND-type containing 8%2C transcript variant 8;transcript_id=NM_001363019.1;extra_copy_number=0
CM058242.1	Liftoff	exon	173608762	173608929	.	-	.	ID=exon-NM_001363019.1-2;Parent=rna-NM_001363019.1;Dbxref=GeneID:228880,GenBank:NM_001363019.1,MGI:MGI:1918025;gbkey=mRNA;gene=Zmynd8;product=zinc finger%2C MYND-type containing 8%2C transcript variant 8;transcript_id=NM_001363019.1;extra_copy_number=0
CM058242.1	Liftoff	exon	173609064	173609502	.	-	.	ID=exon-NM_001363019.1-1;Parent=rna-NM_001363019.1;Dbxref=GeneID:228880,GenBank:NM_001363019.1,MGI:MGI:1918025;gbkey=mRNA;gene=Zmynd8;product=zinc finger%2C MYND-type containing 8%2C transcript variant 8;transcript_id=NM_001363019.1;extra_copy_number=0
CM058242.1	Liftoff	CDS	173515532	173515680	.	-	.	ID=cds-NP_001349948.1;Parent=rna-NM_001363019.1;Dbxref=GeneID:228880,GenBank:NP_001349948.1,MGI:MGI:1918025;Name=NP_001349948.1;Note=isoform 8 is encoded by transcript variant 8;gbkey=CDS;gene=Zmynd8;product=protein kinase C-binding protein 1 isoform 8;protein_id=NP_001349948.1;extra_copy_number=0
CM058242.1	Liftoff	CDS	173521847	173521913	.	-	.	ID=cds-NP_001349948.1;Parent=rna-NM_001363019.1;Dbxref=GeneID:228880,GenBank:NP_001349948.1,MGI:MGI:1918025;Name=NP_001349948.1;Note=isoform 8 is encoded by transcript variant 8;gbkey=CDS;gene=Zmynd8;product=protein kinase C-binding protein 1 isoform 8;protein_id=NP_001349948.1;extra_copy_number=0
CM058242.1	Liftoff	CDS	173522746	173522909	.	-	.	ID=cds-NP_001349948.1;Parent=rna-NM_001363019.1;Dbxref=GeneID:228880,GenBank:NP_001349948.1,MGI:MGI:1918025;Name=NP_001349948.1;Note=isoform 8 is encoded by transcript variant 8;gbkey=CDS;gene=Zmynd8;product=protein kinase C-binding protein 1 isoform 8;protein_id=NP_001349948.1;extra_copy_number=0
CM058242.1	Liftoff	CDS	173524337	173524576	.	-	.	ID=cds-NP_001349948.1;Parent=rna-NM_001363019.1;Dbxref=GeneID:228880,GenBank:NP_001349948.1,MGI:MGI:1918025;Name=NP_001349948.1;Note=isoform 8 is encoded by transcript variant 8;gbkey=CDS;gene=Zmynd8;product=protein kinase C-binding protein 1 isoform 8;protein_id=NP_001349948.1;extra_copy_number=0
CM058242.1	Liftoff	CDS	173526034	173526112	.	-	.	ID=cds-NP_001349948.1;Parent=rna-NM_001363019.1;Dbxref=GeneID:228880,GenBank:NP_001349948.1,MGI:MGI:1918025;Name=NP_001349948.1;Note=isoform 8 is encoded by transcript variant 8;gbkey=CDS;gene=Zmynd8;product=protein kinase C-binding protein 1 isoform 8;protein_id=NP_001349948.1;extra_copy_number=0
CM058242.1	Liftoff	CDS	173527884	173527964	.	-	.	ID=cds-NP_001349948.1;Parent=rna-NM_001363019.1;Dbxref=GeneID:228880,GenBank:NP_001349948.1,MGI:MGI:1918025;Name=NP_001349948.1;Note=isoform 8 is encoded by transcript variant 8;gbkey=CDS;gene=Zmynd8;product=protein kinase C-binding protein 1 isoform 8;protein_id=NP_001349948.1;extra_copy_number=0
CM058242.1	Liftoff	CDS	173535139	173535329	.	-	.	ID=cds-NP_001349948.1;Parent=rna-NM_001363019.1;Dbxref=GeneID:228880,GenBank:NP_001349948.1,MGI:MGI:1918025;Name=NP_001349948.1;Note=isoform 8 is encoded by transcript variant 8;gbkey=CDS;gene=Zmynd8;product=protein kinase C-binding protein 1 isoform 8;protein_id=NP_001349948.1;extra_copy_number=0
CM058242.1	Liftoff	CDS	173537471	173537881	.	-	.	ID=cds-NP_001349948.1;Parent=rna-NM_001363019.1;Dbxref=GeneID:228880,GenBank:NP_001349948.1,MGI:MGI:1918025;Name=NP_001349948.1;Note=isoform 8 is encoded by transcript variant 8;gbkey=CDS;gene=Zmynd8;product=protein kinase C-binding protein 1 isoform 8;protein_id=NP_001349948.1;extra_copy_number=0
CM058242.1	Liftoff	CDS	173542301	173542810	.	-	.	ID=cds-NP_001349948.1;Parent=rna-NM_001363019.1;Dbxref=GeneID:228880,GenBank:NP_001349948.1,MGI:MGI:1918025;Name=NP_001349948.1;Note=isoform 8 is encoded by transcript variant 8;gbkey=CDS;gene=Zmynd8;product=protein kinase C-binding protein 1 isoform 8;protein_id=NP_001349948.1;extra_copy_number=0
CM058242.1	Liftoff	CDS	173545270	173545422	.	-	.	ID=cds-NP_001349948.1;Parent=rna-NM_001363019.1;Dbxref=GeneID:228880,GenBank:NP_001349948.1,MGI:MGI:1918025;Name=NP_001349948.1;Note=isoform 8 is encoded by transcript variant 8;gbkey=CDS;gene=Zmynd8;product=protein kinase C-binding protein 1 isoform 8;protein_id=NP_001349948.1;extra_copy_number=0
CM058242.1	Liftoff	CDS	173550496	173550642	.	-	.	ID=cds-NP_001349948.1;Parent=rna-NM_001363019.1;Dbxref=GeneID:228880,GenBank:NP_001349948.1,MGI:MGI:1918025;Name=NP_001349948.1;Note=isoform 8 is encoded by transcript variant 8;gbkey=CDS;gene=Zmynd8;product=protein kinase C-binding protein 1 isoform 8;protein_id=NP_001349948.1;extra_copy_number=0
CM058242.1	Liftoff	CDS	173558170	173558649	.	-	.	ID=cds-NP_001349948.1;Parent=rna-NM_001363019.1;Dbxref=GeneID:228880,GenBank:NP_001349948.1,MGI:MGI:1918025;Name=NP_001349948.1;Note=isoform 8 is encoded by transcript variant 8;gbkey=CDS;gene=Zmynd8;product=protein kinase C-binding protein 1 isoform 8;protein_id=NP_001349948.1;extra_copy_number=0
CM058242.1	Liftoff	CDS	173563271	173563277	.	-	.	ID=cds-NP_001349948.1;Parent=rna-NM_001363019.1;Dbxref=GeneID:228880,GenBank:NP_001349948.1,MGI:MGI:1918025;Name=NP_001349948.1;Note=isoform 8 is encoded by transcript variant 8;gbkey=CDS;gene=Zmynd8;product=protein kinase C-binding protein 1 isoform 8;protein_id=NP_001349948.1;extra_copy_number=0
CM058242.1	Liftoff	mRNA	173514094	173614811	.	-	.	ID=rna-NM_001363020.1;Parent=gene-Zmynd8;Dbxref=GeneID:228880,GenBank:NM_001363020.1,MGI:MGI:1918025;Name=NM_001363020.1;gbkey=mRNA;gene=Zmynd8;product=zinc finger%2C MYND-type containing 8%2C transcript variant 9;transcript_id=NM_001363020.1;matches_ref_protein=True;valid_ORF=True;extra_copy_number=0
CM058242.1	Liftoff	exon	173514094	173515680	.	-	.	ID=exon-NM_001363020.1-23;Parent=rna-NM_001363020.1;Dbxref=GeneID:228880,GenBank:NM_001363020.1,MGI:MGI:1918025;gbkey=mRNA;gene=Zmynd8;product=zinc finger%2C MYND-type containing 8%2C transcript variant 9;transcript_id=NM_001363020.1;extra_copy_number=0
CM058242.1	Liftoff	exon	173517106	173517189	.	-	.	ID=exon-NM_001363020.1-22;Parent=rna-NM_001363020.1;Dbxref=GeneID:228880,GenBank:NM_001363020.1,MGI:MGI:1918025;gbkey=mRNA;gene=Zmynd8;product=zinc finger%2C MYND-type containing 8%2C transcript variant 9;transcript_id=NM_001363020.1;extra_copy_number=0
CM058242.1	Liftoff	exon	173521847	173521913	.	-	.	ID=exon-NM_001363020.1-21;Parent=rna-NM_001363020.1;Dbxref=GeneID:228880,GenBank:NM_001363020.1,MGI:MGI:1918025;gbkey=mRNA;gene=Zmynd8;product=zinc finger%2C MYND-type containing 8%2C transcript variant 9;transcript_id=NM_001363020.1;extra_copy_number=0
CM058242.1	Liftoff	exon	173522746	173522909	.	-	.	ID=exon-NM_001363020.1-20;Parent=rna-NM_001363020.1;Dbxref=GeneID:228880,GenBank:NM_001363020.1,MGI:MGI:1918025;gbkey=mRNA;gene=Zmynd8;product=zinc finger%2C MYND-type containing 8%2C transcript variant 9;transcript_id=NM_001363020.1;extra_copy_number=0
CM058242.1	Liftoff	exon	173524337	173524576	.	-	.	ID=exon-NM_001363020.1-19;Parent=rna-NM_001363020.1;Dbxref=GeneID:228880,GenBank:NM_001363020.1,MGI:MGI:1918025;gbkey=mRNA;gene=Zmynd8;product=zinc finger%2C MYND-type containing 8%2C transcript variant 9;transcript_id=NM_001363020.1;extra_copy_number=0
CM058242.1	Liftoff	exon	173526034	173526112	.	-	.	ID=exon-NM_001363020.1-18;Parent=rna-NM_001363020.1;Dbxref=GeneID:228880,GenBank:NM_001363020.1,MGI:MGI:1918025;gbkey=mRNA;gene=Zmynd8;product=zinc finger%2C MYND-type containing 8%2C transcript variant 9;transcript_id=NM_001363020.1;extra_copy_number=0
CM058242.1	Liftoff	exon	173527884	173527964	.	-	.	ID=exon-NM_001363020.1-17;Parent=rna-NM_001363020.1;Dbxref=GeneID:228880,GenBank:NM_001363020.1,MGI:MGI:1918025;gbkey=mRNA;gene=Zmynd8;product=zinc finger%2C MYND-type containing 8%2C transcript variant 9;transcript_id=NM_001363020.1;extra_copy_number=0
CM058242.1	Liftoff	exon	173535139	173535329	.	-	.	ID=exon-NM_001363020.1-16;Parent=rna-NM_001363020.1;Dbxref=GeneID:228880,GenBank:NM_001363020.1,MGI:MGI:1918025;gbkey=mRNA;gene=Zmynd8;product=zinc finger%2C MYND-type containing 8%2C transcript variant 9;transcript_id=NM_001363020.1;extra_copy_number=0
CM058242.1	Liftoff	exon	173537471	173537881	.	-	.	ID=exon-NM_001363020.1-15;Parent=rna-NM_001363020.1;Dbxref=GeneID:228880,GenBank:NM_001363020.1,MGI:MGI:1918025;gbkey=mRNA;gene=Zmynd8;product=zinc finger%2C MYND-type containing 8%2C transcript variant 9;transcript_id=NM_001363020.1;extra_copy_number=0
CM058242.1	Liftoff	exon	173542301	173542810	.	-	.	ID=exon-NM_001363020.1-14;Parent=rna-NM_001363020.1;Dbxref=GeneID:228880,GenBank:NM_001363020.1,MGI:MGI:1918025;gbkey=mRNA;gene=Zmynd8;product=zinc finger%2C MYND-type containing 8%2C transcript variant 9;transcript_id=NM_001363020.1;extra_copy_number=0
CM058242.1	Liftoff	exon	173545270	173545422	.	-	.	ID=exon-NM_001363020.1-13;Parent=rna-NM_001363020.1;Dbxref=GeneID:228880,GenBank:NM_001363020.1,MGI:MGI:1918025;gbkey=mRNA;gene=Zmynd8;product=zinc finger%2C MYND-type containing 8%2C transcript variant 9;transcript_id=NM_001363020.1;extra_copy_number=0
CM058242.1	Liftoff	exon	173550496	173550642	.	-	.	ID=exon-NM_001363020.1-12;Parent=rna-NM_001363020.1;Dbxref=GeneID:228880,GenBank:NM_001363020.1,MGI:MGI:1918025;gbkey=mRNA;gene=Zmynd8;product=zinc finger%2C MYND-type containing 8%2C transcript variant 9;transcript_id=NM_001363020.1;extra_copy_number=0
CM058242.1	Liftoff	exon	173558170	173558651	.	-	.	ID=exon-NM_001363020.1-11;Parent=rna-NM_001363020.1;Dbxref=GeneID:228880,GenBank:NM_001363020.1,MGI:MGI:1918025;gbkey=mRNA;gene=Zmynd8;product=zinc finger%2C MYND-type containing 8%2C transcript variant 9;transcript_id=NM_001363020.1;extra_copy_number=0
CM058242.1	Liftoff	exon	173563271	173563386	.	-	.	ID=exon-NM_001363020.1-10;Parent=rna-NM_001363020.1;Dbxref=GeneID:228880,GenBank:NM_001363020.1,MGI:MGI:1918025;gbkey=mRNA;gene=Zmynd8;product=zinc finger%2C MYND-type containing 8%2C transcript variant 9;transcript_id=NM_001363020.1;extra_copy_number=0
CM058242.1	Liftoff	exon	173564852	173564929	.	-	.	ID=exon-NM_001363020.1-9;Parent=rna-NM_001363020.1;Dbxref=GeneID:228880,GenBank:NM_001363020.1,MGI:MGI:1918025;gbkey=mRNA;gene=Zmynd8;product=zinc finger%2C MYND-type containing 8%2C transcript variant 9;transcript_id=NM_001363020.1;extra_copy_number=0
CM058242.1	Liftoff	exon	173567247	173567302	.	-	.	ID=exon-NM_001363020.1-8;Parent=rna-NM_001363020.1;Dbxref=GeneID:228880,GenBank:NM_001363020.1,MGI:MGI:1918025;gbkey=mRNA;gene=Zmynd8;product=zinc finger%2C MYND-type containing 8%2C transcript variant 9;transcript_id=NM_001363020.1;extra_copy_number=0
CM058242.1	Liftoff	exon	173568778	173568865	.	-	.	ID=exon-NM_001363020.1-7;Parent=rna-NM_001363020.1;Dbxref=GeneID:228880,GenBank:NM_001363020.1,MGI:MGI:1918025;gbkey=mRNA;gene=Zmynd8;product=zinc finger%2C MYND-type containing 8%2C transcript variant 9;transcript_id=NM_001363020.1;extra_copy_number=0
CM058242.1	Liftoff	exon	173569964	173570056	.	-	.	ID=exon-NM_001363020.1-6;Parent=rna-NM_001363020.1;Dbxref=GeneID:228880,GenBank:NM_001363020.1,MGI:MGI:1918025;gbkey=mRNA;gene=Zmynd8;product=zinc finger%2C MYND-type containing 8%2C transcript variant 9;transcript_id=NM_001363020.1;extra_copy_number=0
CM058242.1	Liftoff	exon	173572732	173572845	.	-	.	ID=exon-NM_001363020.1-5;Parent=rna-NM_001363020.1;Dbxref=GeneID:228880,GenBank:NM_001363020.1,MGI:MGI:1918025;gbkey=mRNA;gene=Zmynd8;product=zinc finger%2C MYND-type containing 8%2C transcript variant 9;transcript_id=NM_001363020.1;extra_copy_number=0
CM058242.1	Liftoff	exon	173575989	173576207	.	-	.	ID=exon-NM_001363020.1-4;Parent=rna-NM_001363020.1;Dbxref=GeneID:228880,GenBank:NM_001363020.1,MGI:MGI:1918025;gbkey=mRNA;gene=Zmynd8;product=zinc finger%2C MYND-type containing 8%2C transcript variant 9;transcript_id=NM_001363020.1;extra_copy_number=0
CM058242.1	Liftoff	exon	173581968	173582116	.	-	.	ID=exon-NM_001363020.1-3;Parent=rna-NM_001363020.1;Dbxref=GeneID:228880,GenBank:NM_001363020.1,MGI:MGI:1918025;gbkey=mRNA;gene=Zmynd8;product=zinc finger%2C MYND-type containing 8%2C transcript variant 9;transcript_id=NM_001363020.1;extra_copy_number=0
CM058242.1	Liftoff	exon	173605677	173605747	.	-	.	ID=exon-NM_001363020.1-2;Parent=rna-NM_001363020.1;Dbxref=GeneID:228880,GenBank:NM_001363020.1,MGI:MGI:1918025;gbkey=mRNA;gene=Zmynd8;product=zinc finger%2C MYND-type containing 8%2C transcript variant 9;transcript_id=NM_001363020.1;extra_copy_number=0
CM058242.1	Liftoff	exon	173614581	173614811	.	-	.	ID=exon-NM_001363020.1-1;Parent=rna-NM_001363020.1;Dbxref=GeneID:228880,GenBank:NM_001363020.1,MGI:MGI:1918025;gbkey=mRNA;gene=Zmynd8;product=zinc finger%2C MYND-type containing 8%2C transcript variant 9;transcript_id=NM_001363020.1;extra_copy_number=0
CM058242.1	Liftoff	CDS	173515532	173515680	.	-	.	ID=cds-NP_001349949.1;Parent=rna-NM_001363020.1;Dbxref=GeneID:228880,GenBank:NP_001349949.1,MGI:MGI:1918025;Name=NP_001349949.1;Note=isoform 9 is encoded by transcript variant 9;gbkey=CDS;gene=Zmynd8;product=protein kinase C-binding protein 1 isoform 9;protein_id=NP_001349949.1;extra_copy_number=0
CM058242.1	Liftoff	CDS	173517106	173517189	.	-	.	ID=cds-NP_001349949.1;Parent=rna-NM_001363020.1;Dbxref=GeneID:228880,GenBank:NP_001349949.1,MGI:MGI:1918025;Name=NP_001349949.1;Note=isoform 9 is encoded by transcript variant 9;gbkey=CDS;gene=Zmynd8;product=protein kinase C-binding protein 1 isoform 9;protein_id=NP_001349949.1;extra_copy_number=0
CM058242.1	Liftoff	CDS	173521847	173521913	.	-	.	ID=cds-NP_001349949.1;Parent=rna-NM_001363020.1;Dbxref=GeneID:228880,GenBank:NP_001349949.1,MGI:MGI:1918025;Name=NP_001349949.1;Note=isoform 9 is encoded by transcript variant 9;gbkey=CDS;gene=Zmynd8;product=protein kinase C-binding protein 1 isoform 9;protein_id=NP_001349949.1;extra_copy_number=0
CM058242.1	Liftoff	CDS	173522746	173522909	.	-	.	ID=cds-NP_001349949.1;Parent=rna-NM_001363020.1;Dbxref=GeneID:228880,GenBank:NP_001349949.1,MGI:MGI:1918025;Name=NP_001349949.1;Note=isoform 9 is encoded by transcript variant 9;gbkey=CDS;gene=Zmynd8;product=protein kinase C-binding protein 1 isoform 9;protein_id=NP_001349949.1;extra_copy_number=0
CM058242.1	Liftoff	CDS	173524337	173524576	.	-	.	ID=cds-NP_001349949.1;Parent=rna-NM_001363020.1;Dbxref=GeneID:228880,GenBank:NP_001349949.1,MGI:MGI:1918025;Name=NP_001349949.1;Note=isoform 9 is encoded by transcript variant 9;gbkey=CDS;gene=Zmynd8;product=protein kinase C-binding protein 1 isoform 9;protein_id=NP_001349949.1;extra_copy_number=0
CM058242.1	Liftoff	CDS	173526034	173526112	.	-	.	ID=cds-NP_001349949.1;Parent=rna-NM_001363020.1;Dbxref=GeneID:228880,GenBank:NP_001349949.1,MGI:MGI:1918025;Name=NP_001349949.1;Note=isoform 9 is encoded by transcript variant 9;gbkey=CDS;gene=Zmynd8;product=protein kinase C-binding protein 1 isoform 9;protein_id=NP_001349949.1;extra_copy_number=0
CM058242.1	Liftoff	CDS	173527884	173527964	.	-	.	ID=cds-NP_001349949.1;Parent=rna-NM_001363020.1;Dbxref=GeneID:228880,GenBank:NP_001349949.1,MGI:MGI:1918025;Name=NP_001349949.1;Note=isoform 9 is encoded by transcript variant 9;gbkey=CDS;gene=Zmynd8;product=protein kinase C-binding protein 1 isoform 9;protein_id=NP_001349949.1;extra_copy_number=0
CM058242.1	Liftoff	CDS	173535139	173535329	.	-	.	ID=cds-NP_001349949.1;Parent=rna-NM_001363020.1;Dbxref=GeneID:228880,GenBank:NP_001349949.1,MGI:MGI:1918025;Name=NP_001349949.1;Note=isoform 9 is encoded by transcript variant 9;gbkey=CDS;gene=Zmynd8;product=protein kinase C-binding protein 1 isoform 9;protein_id=NP_001349949.1;extra_copy_number=0
CM058242.1	Liftoff	CDS	173537471	173537881	.	-	.	ID=cds-NP_001349949.1;Parent=rna-NM_001363020.1;Dbxref=GeneID:228880,GenBank:NP_001349949.1,MGI:MGI:1918025;Name=NP_001349949.1;Note=isoform 9 is encoded by transcript variant 9;gbkey=CDS;gene=Zmynd8;product=protein kinase C-binding protein 1 isoform 9;protein_id=NP_001349949.1;extra_copy_number=0
CM058242.1	Liftoff	CDS	173542301	173542810	.	-	.	ID=cds-NP_001349949.1;Parent=rna-NM_001363020.1;Dbxref=GeneID:228880,GenBank:NP_001349949.1,MGI:MGI:1918025;Name=NP_001349949.1;Note=isoform 9 is encoded by transcript variant 9;gbkey=CDS;gene=Zmynd8;product=protein kinase C-binding protein 1 isoform 9;protein_id=NP_001349949.1;extra_copy_number=0
CM058242.1	Liftoff	CDS	173545270	173545422	.	-	.	ID=cds-NP_001349949.1;Parent=rna-NM_001363020.1;Dbxref=GeneID:228880,GenBank:NP_001349949.1,MGI:MGI:1918025;Name=NP_001349949.1;Note=isoform 9 is encoded by transcript variant 9;gbkey=CDS;gene=Zmynd8;product=protein kinase C-binding protein 1 isoform 9;protein_id=NP_001349949.1;extra_copy_number=0
CM058242.1	Liftoff	CDS	173550496	173550642	.	-	.	ID=cds-NP_001349949.1;Parent=rna-NM_001363020.1;Dbxref=GeneID:228880,GenBank:NP_001349949.1,MGI:MGI:1918025;Name=NP_001349949.1;Note=isoform 9 is encoded by transcript variant 9;gbkey=CDS;gene=Zmynd8;product=protein kinase C-binding protein 1 isoform 9;protein_id=NP_001349949.1;extra_copy_number=0
CM058242.1	Liftoff	CDS	173558170	173558651	.	-	.	ID=cds-NP_001349949.1;Parent=rna-NM_001363020.1;Dbxref=GeneID:228880,GenBank:NP_001349949.1,MGI:MGI:1918025;Name=NP_001349949.1;Note=isoform 9 is encoded by transcript variant 9;gbkey=CDS;gene=Zmynd8;product=protein kinase C-binding protein 1 isoform 9;protein_id=NP_001349949.1;extra_copy_number=0
CM058242.1	Liftoff	CDS	173563271	173563386	.	-	.	ID=cds-NP_001349949.1;Parent=rna-NM_001363020.1;Dbxref=GeneID:228880,GenBank:NP_001349949.1,MGI:MGI:1918025;Name=NP_001349949.1;Note=isoform 9 is encoded by transcript variant 9;gbkey=CDS;gene=Zmynd8;product=protein kinase C-binding protein 1 isoform 9;protein_id=NP_001349949.1;extra_copy_number=0
CM058242.1	Liftoff	CDS	173564852	173564929	.	-	.	ID=cds-NP_001349949.1;Parent=rna-NM_001363020.1;Dbxref=GeneID:228880,GenBank:NP_001349949.1,MGI:MGI:1918025;Name=NP_001349949.1;Note=isoform 9 is encoded by transcript variant 9;gbkey=CDS;gene=Zmynd8;product=protein kinase C-binding protein 1 isoform 9;protein_id=NP_001349949.1;extra_copy_number=0
CM058242.1	Liftoff	CDS	173567247	173567302	.	-	.	ID=cds-NP_001349949.1;Parent=rna-NM_001363020.1;Dbxref=GeneID:228880,GenBank:NP_001349949.1,MGI:MGI:1918025;Name=NP_001349949.1;Note=isoform 9 is encoded by transcript variant 9;gbkey=CDS;gene=Zmynd8;product=protein kinase C-binding protein 1 isoform 9;protein_id=NP_001349949.1;extra_copy_number=0
CM058242.1	Liftoff	CDS	173568778	173568865	.	-	.	ID=cds-NP_001349949.1;Parent=rna-NM_001363020.1;Dbxref=GeneID:228880,GenBank:NP_001349949.1,MGI:MGI:1918025;Name=NP_001349949.1;Note=isoform 9 is encoded by transcript variant 9;gbkey=CDS;gene=Zmynd8;product=protein kinase C-binding protein 1 isoform 9;protein_id=NP_001349949.1;extra_copy_number=0
CM058242.1	Liftoff	CDS	173569964	173570056	.	-	.	ID=cds-NP_001349949.1;Parent=rna-NM_001363020.1;Dbxref=GeneID:228880,GenBank:NP_001349949.1,MGI:MGI:1918025;Name=NP_001349949.1;Note=isoform 9 is encoded by transcript variant 9;gbkey=CDS;gene=Zmynd8;product=protein kinase C-binding protein 1 isoform 9;protein_id=NP_001349949.1;extra_copy_number=0
CM058242.1	Liftoff	CDS	173572732	173572845	.	-	.	ID=cds-NP_001349949.1;Parent=rna-NM_001363020.1;Dbxref=GeneID:228880,GenBank:NP_001349949.1,MGI:MGI:1918025;Name=NP_001349949.1;Note=isoform 9 is encoded by transcript variant 9;gbkey=CDS;gene=Zmynd8;product=protein kinase C-binding protein 1 isoform 9;protein_id=NP_001349949.1;extra_copy_number=0
CM058242.1	Liftoff	CDS	173575989	173576207	.	-	.	ID=cds-NP_001349949.1;Parent=rna-NM_001363020.1;Dbxref=GeneID:228880,GenBank:NP_001349949.1,MGI:MGI:1918025;Name=NP_001349949.1;Note=isoform 9 is encoded by transcript variant 9;gbkey=CDS;gene=Zmynd8;product=protein kinase C-binding protein 1 isoform 9;protein_id=NP_001349949.1;extra_copy_number=0
CM058242.1	Liftoff	CDS	173581968	173582116	.	-	.	ID=cds-NP_001349949.1;Parent=rna-NM_001363020.1;Dbxref=GeneID:228880,GenBank:NP_001349949.1,MGI:MGI:1918025;Name=NP_001349949.1;Note=isoform 9 is encoded by transcript variant 9;gbkey=CDS;gene=Zmynd8;product=protein kinase C-binding protein 1 isoform 9;protein_id=NP_001349949.1;extra_copy_number=0
CM058242.1	Liftoff	CDS	173605677	173605747	.	-	.	ID=cds-NP_001349949.1;Parent=rna-NM_001363020.1;Dbxref=GeneID:228880,GenBank:NP_001349949.1,MGI:MGI:1918025;Name=NP_001349949.1;Note=isoform 9 is encoded by transcript variant 9;gbkey=CDS;gene=Zmynd8;product=protein kinase C-binding protein 1 isoform 9;protein_id=NP_001349949.1;extra_copy_number=0
CM058242.1	Liftoff	CDS	173614581	173614594	.	-	.	ID=cds-NP_001349949.1;Parent=rna-NM_001363020.1;Dbxref=GeneID:228880,GenBank:NP_001349949.1,MGI:MGI:1918025;Name=NP_001349949.1;Note=isoform 9 is encoded by transcript variant 9;gbkey=CDS;gene=Zmynd8;product=protein kinase C-binding protein 1 isoform 9;protein_id=NP_001349949.1;extra_copy_number=0
CM058242.1	Liftoff	mRNA	173514094	173614811	.	-	.	ID=rna-NM_027230.5;Parent=gene-Zmynd8;Dbxref=GeneID:228880,GenBank:NM_027230.5,MGI:MGI:1918025;Name=NM_027230.5;gbkey=mRNA;gene=Zmynd8;product=zinc finger%2C MYND-type containing 8%2C transcript variant 1;tag=RefSeq Select;transcript_id=NM_027230.5;matches_ref_protein=True;valid_ORF=True;extra_copy_number=0
CM058242.1	Liftoff	exon	173514094	173515680	.	-	.	ID=exon-NM_027230.5-24;Parent=rna-NM_027230.5;Dbxref=GeneID:228880,GenBank:NM_027230.5,MGI:MGI:1918025;gbkey=mRNA;gene=Zmynd8;product=zinc finger%2C MYND-type containing 8%2C transcript variant 1;tag=RefSeq Select;transcript_id=NM_027230.5;extra_copy_number=0
CM058242.1	Liftoff	exon	173517106	173517189	.	-	.	ID=exon-NM_027230.5-23;Parent=rna-NM_027230.5;Dbxref=GeneID:228880,GenBank:NM_027230.5,MGI:MGI:1918025;gbkey=mRNA;gene=Zmynd8;product=zinc finger%2C MYND-type containing 8%2C transcript variant 1;tag=RefSeq Select;transcript_id=NM_027230.5;extra_copy_number=0
CM058242.1	Liftoff	exon	173521847	173521913	.	-	.	ID=exon-NM_027230.5-22;Parent=rna-NM_027230.5;Dbxref=GeneID:228880,GenBank:NM_027230.5,MGI:MGI:1918025;gbkey=mRNA;gene=Zmynd8;product=zinc finger%2C MYND-type containing 8%2C transcript variant 1;tag=RefSeq Select;transcript_id=NM_027230.5;extra_copy_number=0
CM058242.1	Liftoff	exon	173522746	173522909	.	-	.	ID=exon-NM_027230.5-21;Parent=rna-NM_027230.5;Dbxref=GeneID:228880,GenBank:NM_027230.5,MGI:MGI:1918025;gbkey=mRNA;gene=Zmynd8;product=zinc finger%2C MYND-type containing 8%2C transcript variant 1;tag=RefSeq Select;transcript_id=NM_027230.5;extra_copy_number=0
CM058242.1	Liftoff	exon	173524337	173524576	.	-	.	ID=exon-NM_027230.5-20;Parent=rna-NM_027230.5;Dbxref=GeneID:228880,GenBank:NM_027230.5,MGI:MGI:1918025;gbkey=mRNA;gene=Zmynd8;product=zinc finger%2C MYND-type containing 8%2C transcript variant 1;tag=RefSeq Select;transcript_id=NM_027230.5;extra_copy_number=0
CM058242.1	Liftoff	exon	173526034	173526112	.	-	.	ID=exon-NM_027230.5-19;Parent=rna-NM_027230.5;Dbxref=GeneID:228880,GenBank:NM_027230.5,MGI:MGI:1918025;gbkey=mRNA;gene=Zmynd8;product=zinc finger%2C MYND-type containing 8%2C transcript variant 1;tag=RefSeq Select;transcript_id=NM_027230.5;extra_copy_number=0
CM058242.1	Liftoff	exon	173527884	173527964	.	-	.	ID=exon-NM_027230.5-18;Parent=rna-NM_027230.5;Dbxref=GeneID:228880,GenBank:NM_027230.5,MGI:MGI:1918025;gbkey=mRNA;gene=Zmynd8;product=zinc finger%2C MYND-type containing 8%2C transcript variant 1;tag=RefSeq Select;transcript_id=NM_027230.5;extra_copy_number=0
CM058242.1	Liftoff	exon	173535139	173535329	.	-	.	ID=exon-NM_027230.5-17;Parent=rna-NM_027230.5;Dbxref=GeneID:228880,GenBank:NM_027230.5,MGI:MGI:1918025;gbkey=mRNA;gene=Zmynd8;product=zinc finger%2C MYND-type containing 8%2C transcript variant 1;tag=RefSeq Select;transcript_id=NM_027230.5;extra_copy_number=0
CM058242.1	Liftoff	exon	173537471	173537881	.	-	.	ID=exon-NM_027230.5-16;Parent=rna-NM_027230.5;Dbxref=GeneID:228880,GenBank:NM_027230.5,MGI:MGI:1918025;gbkey=mRNA;gene=Zmynd8;product=zinc finger%2C MYND-type containing 8%2C transcript variant 1;tag=RefSeq Select;transcript_id=NM_027230.5;extra_copy_number=0
CM058242.1	Liftoff	exon	173542301	173542810	.	-	.	ID=exon-NM_027230.5-15;Parent=rna-NM_027230.5;Dbxref=GeneID:228880,GenBank:NM_027230.5,MGI:MGI:1918025;gbkey=mRNA;gene=Zmynd8;product=zinc finger%2C MYND-type containing 8%2C transcript variant 1;tag=RefSeq Select;transcript_id=NM_027230.5;extra_copy_number=0
CM058242.1	Liftoff	exon	173545270	173545422	.	-	.	ID=exon-NM_027230.5-14;Parent=rna-NM_027230.5;Dbxref=GeneID:228880,GenBank:NM_027230.5,MGI:MGI:1918025;gbkey=mRNA;gene=Zmynd8;product=zinc finger%2C MYND-type containing 8%2C transcript variant 1;tag=RefSeq Select;transcript_id=NM_027230.5;extra_copy_number=0
CM058242.1	Liftoff	exon	173550496	173550642	.	-	.	ID=exon-NM_027230.5-13;Parent=rna-NM_027230.5;Dbxref=GeneID:228880,GenBank:NM_027230.5,MGI:MGI:1918025;gbkey=mRNA;gene=Zmynd8;product=zinc finger%2C MYND-type containing 8%2C transcript variant 1;tag=RefSeq Select;transcript_id=NM_027230.5;extra_copy_number=0
CM058242.1	Liftoff	exon	173558170	173558651	.	-	.	ID=exon-NM_027230.5-12;Parent=rna-NM_027230.5;Dbxref=GeneID:228880,GenBank:NM_027230.5,MGI:MGI:1918025;gbkey=mRNA;gene=Zmynd8;product=zinc finger%2C MYND-type containing 8%2C transcript variant 1;tag=RefSeq Select;transcript_id=NM_027230.5;extra_copy_number=0
CM058242.1	Liftoff	exon	173563271	173563386	.	-	.	ID=exon-NM_027230.5-11;Parent=rna-NM_027230.5;Dbxref=GeneID:228880,GenBank:NM_027230.5,MGI:MGI:1918025;gbkey=mRNA;gene=Zmynd8;product=zinc finger%2C MYND-type containing 8%2C transcript variant 1;tag=RefSeq Select;transcript_id=NM_027230.5;extra_copy_number=0
CM058242.1	Liftoff	exon	173564852	173564929	.	-	.	ID=exon-NM_027230.5-10;Parent=rna-NM_027230.5;Dbxref=GeneID:228880,GenBank:NM_027230.5,MGI:MGI:1918025;gbkey=mRNA;gene=Zmynd8;product=zinc finger%2C MYND-type containing 8%2C transcript variant 1;tag=RefSeq Select;transcript_id=NM_027230.5;extra_copy_number=0
CM058242.1	Liftoff	exon	173567247	173567302	.	-	.	ID=exon-NM_027230.5-9;Parent=rna-NM_027230.5;Dbxref=GeneID:228880,GenBank:NM_027230.5,MGI:MGI:1918025;gbkey=mRNA;gene=Zmynd8;product=zinc finger%2C MYND-type containing 8%2C transcript variant 1;tag=RefSeq Select;transcript_id=NM_027230.5;extra_copy_number=0
CM058242.1	Liftoff	exon	173568778	173568865	.	-	.	ID=exon-NM_027230.5-8;Parent=rna-NM_027230.5;Dbxref=GeneID:228880,GenBank:NM_027230.5,MGI:MGI:1918025;gbkey=mRNA;gene=Zmynd8;product=zinc finger%2C MYND-type containing 8%2C transcript variant 1;tag=RefSeq Select;transcript_id=NM_027230.5;extra_copy_number=0
CM058242.1	Liftoff	exon	173569964	173570056	.	-	.	ID=exon-NM_027230.5-7;Parent=rna-NM_027230.5;Dbxref=GeneID:228880,GenBank:NM_027230.5,MGI:MGI:1918025;gbkey=mRNA;gene=Zmynd8;product=zinc finger%2C MYND-type containing 8%2C transcript variant 1;tag=RefSeq Select;transcript_id=NM_027230.5;extra_copy_number=0
CM058242.1	Liftoff	exon	173572732	173572845	.	-	.	ID=exon-NM_027230.5-6;Parent=rna-NM_027230.5;Dbxref=GeneID:228880,GenBank:NM_027230.5,MGI:MGI:1918025;gbkey=mRNA;gene=Zmynd8;product=zinc finger%2C MYND-type containing 8%2C transcript variant 1;tag=RefSeq Select;transcript_id=NM_027230.5;extra_copy_number=0
CM058242.1	Liftoff	exon	173575989	173576207	.	-	.	ID=exon-NM_027230.5-5;Parent=rna-NM_027230.5;Dbxref=GeneID:228880,GenBank:NM_027230.5,MGI:MGI:1918025;gbkey=mRNA;gene=Zmynd8;product=zinc finger%2C MYND-type containing 8%2C transcript variant 1;tag=RefSeq Select;transcript_id=NM_027230.5;extra_copy_number=0
CM058242.1	Liftoff	exon	173581968	173582116	.	-	.	ID=exon-NM_027230.5-4;Parent=rna-NM_027230.5;Dbxref=GeneID:228880,GenBank:NM_027230.5,MGI:MGI:1918025;gbkey=mRNA;gene=Zmynd8;product=zinc finger%2C MYND-type containing 8%2C transcript variant 1;tag=RefSeq Select;transcript_id=NM_027230.5;extra_copy_number=0
CM058242.1	Liftoff	exon	173582836	173582847	.	-	.	ID=exon-NM_027230.5-3;Parent=rna-NM_027230.5;Dbxref=GeneID:228880,GenBank:NM_027230.5,MGI:MGI:1918025;gbkey=mRNA;gene=Zmynd8;product=zinc finger%2C MYND-type containing 8%2C transcript variant 1;tag=RefSeq Select;transcript_id=NM_027230.5;extra_copy_number=0
CM058242.1	Liftoff	exon	173605677	173605747	.	-	.	ID=exon-NM_027230.5-2;Parent=rna-NM_027230.5;Dbxref=GeneID:228880,GenBank:NM_027230.5,MGI:MGI:1918025;gbkey=mRNA;gene=Zmynd8;product=zinc finger%2C MYND-type containing 8%2C transcript variant 1;tag=RefSeq Select;transcript_id=NM_027230.5;extra_copy_number=0
CM058242.1	Liftoff	exon	173614581	173614811	.	-	.	ID=exon-NM_027230.5-1;Parent=rna-NM_027230.5;Dbxref=GeneID:228880,GenBank:NM_027230.5,MGI:MGI:1918025;gbkey=mRNA;gene=Zmynd8;product=zinc finger%2C MYND-type containing 8%2C transcript variant 1;tag=RefSeq Select;transcript_id=NM_027230.5;extra_copy_number=0
CM058242.1	Liftoff	CDS	173515532	173515680	.	-	.	ID=cds-NP_081506.3;Parent=rna-NM_027230.5;Dbxref=GeneID:228880,GenBank:NP_081506.3,MGI:MGI:1918025;Name=NP_081506.3;Note=isoform 1 is encoded by transcript variant 1;gbkey=CDS;gene=Zmynd8;product=protein kinase C-binding protein 1 isoform 1;protein_id=NP_081506.3;tag=RefSeq Select;extra_copy_number=0
CM058242.1	Liftoff	CDS	173517106	173517189	.	-	.	ID=cds-NP_081506.3;Parent=rna-NM_027230.5;Dbxref=GeneID:228880,GenBank:NP_081506.3,MGI:MGI:1918025;Name=NP_081506.3;Note=isoform 1 is encoded by transcript variant 1;gbkey=CDS;gene=Zmynd8;product=protein kinase C-binding protein 1 isoform 1;protein_id=NP_081506.3;tag=RefSeq Select;extra_copy_number=0
CM058242.1	Liftoff	CDS	173521847	173521913	.	-	.	ID=cds-NP_081506.3;Parent=rna-NM_027230.5;Dbxref=GeneID:228880,GenBank:NP_081506.3,MGI:MGI:1918025;Name=NP_081506.3;Note=isoform 1 is encoded by transcript variant 1;gbkey=CDS;gene=Zmynd8;product=protein kinase C-binding protein 1 isoform 1;protein_id=NP_081506.3;tag=RefSeq Select;extra_copy_number=0
CM058242.1	Liftoff	CDS	173522746	173522909	.	-	.	ID=cds-NP_081506.3;Parent=rna-NM_027230.5;Dbxref=GeneID:228880,GenBank:NP_081506.3,MGI:MGI:1918025;Name=NP_081506.3;Note=isoform 1 is encoded by transcript variant 1;gbkey=CDS;gene=Zmynd8;product=protein kinase C-binding protein 1 isoform 1;protein_id=NP_081506.3;tag=RefSeq Select;extra_copy_number=0
CM058242.1	Liftoff	CDS	173524337	173524576	.	-	.	ID=cds-NP_081506.3;Parent=rna-NM_027230.5;Dbxref=GeneID:228880,GenBank:NP_081506.3,MGI:MGI:1918025;Name=NP_081506.3;Note=isoform 1 is encoded by transcript variant 1;gbkey=CDS;gene=Zmynd8;product=protein kinase C-binding protein 1 isoform 1;protein_id=NP_081506.3;tag=RefSeq Select;extra_copy_number=0
CM058242.1	Liftoff	CDS	173526034	173526112	.	-	.	ID=cds-NP_081506.3;Parent=rna-NM_027230.5;Dbxref=GeneID:228880,GenBank:NP_081506.3,MGI:MGI:1918025;Name=NP_081506.3;Note=isoform 1 is encoded by transcript variant 1;gbkey=CDS;gene=Zmynd8;product=protein kinase C-binding protein 1 isoform 1;protein_id=NP_081506.3;tag=RefSeq Select;extra_copy_number=0
CM058242.1	Liftoff	CDS	173527884	173527964	.	-	.	ID=cds-NP_081506.3;Parent=rna-NM_027230.5;Dbxref=GeneID:228880,GenBank:NP_081506.3,MGI:MGI:1918025;Name=NP_081506.3;Note=isoform 1 is encoded by transcript variant 1;gbkey=CDS;gene=Zmynd8;product=protein kinase C-binding protein 1 isoform 1;protein_id=NP_081506.3;tag=RefSeq Select;extra_copy_number=0
CM058242.1	Liftoff	CDS	173535139	173535329	.	-	.	ID=cds-NP_081506.3;Parent=rna-NM_027230.5;Dbxref=GeneID:228880,GenBank:NP_081506.3,MGI:MGI:1918025;Name=NP_081506.3;Note=isoform 1 is encoded by transcript variant 1;gbkey=CDS;gene=Zmynd8;product=protein kinase C-binding protein 1 isoform 1;protein_id=NP_081506.3;tag=RefSeq Select;extra_copy_number=0
CM058242.1	Liftoff	CDS	173537471	173537881	.	-	.	ID=cds-NP_081506.3;Parent=rna-NM_027230.5;Dbxref=GeneID:228880,GenBank:NP_081506.3,MGI:MGI:1918025;Name=NP_081506.3;Note=isoform 1 is encoded by transcript variant 1;gbkey=CDS;gene=Zmynd8;product=protein kinase C-binding protein 1 isoform 1;protein_id=NP_081506.3;tag=RefSeq Select;extra_copy_number=0
CM058242.1	Liftoff	CDS	173542301	173542810	.	-	.	ID=cds-NP_081506.3;Parent=rna-NM_027230.5;Dbxref=GeneID:228880,GenBank:NP_081506.3,MGI:MGI:1918025;Name=NP_081506.3;Note=isoform 1 is encoded by transcript variant 1;gbkey=CDS;gene=Zmynd8;product=protein kinase C-binding protein 1 isoform 1;protein_id=NP_081506.3;tag=RefSeq Select;extra_copy_number=0
CM058242.1	Liftoff	CDS	173545270	173545422	.	-	.	ID=cds-NP_081506.3;Parent=rna-NM_027230.5;Dbxref=GeneID:228880,GenBank:NP_081506.3,MGI:MGI:1918025;Name=NP_081506.3;Note=isoform 1 is encoded by transcript variant 1;gbkey=CDS;gene=Zmynd8;product=protein kinase C-binding protein 1 isoform 1;protein_id=NP_081506.3;tag=RefSeq Select;extra_copy_number=0
CM058242.1	Liftoff	CDS	173550496	173550642	.	-	.	ID=cds-NP_081506.3;Parent=rna-NM_027230.5;Dbxref=GeneID:228880,GenBank:NP_081506.3,MGI:MGI:1918025;Name=NP_081506.3;Note=isoform 1 is encoded by transcript variant 1;gbkey=CDS;gene=Zmynd8;product=protein kinase C-binding protein 1 isoform 1;protein_id=NP_081506.3;tag=RefSeq Select;extra_copy_number=0
CM058242.1	Liftoff	CDS	173558170	173558651	.	-	.	ID=cds-NP_081506.3;Parent=rna-NM_027230.5;Dbxref=GeneID:228880,GenBank:NP_081506.3,MGI:MGI:1918025;Name=NP_081506.3;Note=isoform 1 is encoded by transcript variant 1;gbkey=CDS;gene=Zmynd8;product=protein kinase C-binding protein 1 isoform 1;protein_id=NP_081506.3;tag=RefSeq Select;extra_copy_number=0
CM058242.1	Liftoff	CDS	173563271	173563386	.	-	.	ID=cds-NP_081506.3;Parent=rna-NM_027230.5;Dbxref=GeneID:228880,GenBank:NP_081506.3,MGI:MGI:1918025;Name=NP_081506.3;Note=isoform 1 is encoded by transcript variant 1;gbkey=CDS;gene=Zmynd8;product=protein kinase C-binding protein 1 isoform 1;protein_id=NP_081506.3;tag=RefSeq Select;extra_copy_number=0
CM058242.1	Liftoff	CDS	173564852	173564929	.	-	.	ID=cds-NP_081506.3;Parent=rna-NM_027230.5;Dbxref=GeneID:228880,GenBank:NP_081506.3,MGI:MGI:1918025;Name=NP_081506.3;Note=isoform 1 is encoded by transcript variant 1;gbkey=CDS;gene=Zmynd8;product=protein kinase C-binding protein 1 isoform 1;protein_id=NP_081506.3;tag=RefSeq Select;extra_copy_number=0
CM058242.1	Liftoff	CDS	173567247	173567302	.	-	.	ID=cds-NP_081506.3;Parent=rna-NM_027230.5;Dbxref=GeneID:228880,GenBank:NP_081506.3,MGI:MGI:1918025;Name=NP_081506.3;Note=isoform 1 is encoded by transcript variant 1;gbkey=CDS;gene=Zmynd8;product=protein kinase C-binding protein 1 isoform 1;protein_id=NP_081506.3;tag=RefSeq Select;extra_copy_number=0
CM058242.1	Liftoff	CDS	173568778	173568865	.	-	.	ID=cds-NP_081506.3;Parent=rna-NM_027230.5;Dbxref=GeneID:228880,GenBank:NP_081506.3,MGI:MGI:1918025;Name=NP_081506.3;Note=isoform 1 is encoded by transcript variant 1;gbkey=CDS;gene=Zmynd8;product=protein kinase C-binding protein 1 isoform 1;protein_id=NP_081506.3;tag=RefSeq Select;extra_copy_number=0
CM058242.1	Liftoff	CDS	173569964	173570056	.	-	.	ID=cds-NP_081506.3;Parent=rna-NM_027230.5;Dbxref=GeneID:228880,GenBank:NP_081506.3,MGI:MGI:1918025;Name=NP_081506.3;Note=isoform 1 is encoded by transcript variant 1;gbkey=CDS;gene=Zmynd8;product=protein kinase C-binding protein 1 isoform 1;protein_id=NP_081506.3;tag=RefSeq Select;extra_copy_number=0
CM058242.1	Liftoff	CDS	173572732	173572845	.	-	.	ID=cds-NP_081506.3;Parent=rna-NM_027230.5;Dbxref=GeneID:228880,GenBank:NP_081506.3,MGI:MGI:1918025;Name=NP_081506.3;Note=isoform 1 is encoded by transcript variant 1;gbkey=CDS;gene=Zmynd8;product=protein kinase C-binding protein 1 isoform 1;protein_id=NP_081506.3;tag=RefSeq Select;extra_copy_number=0
CM058242.1	Liftoff	CDS	173575989	173576207	.	-	.	ID=cds-NP_081506.3;Parent=rna-NM_027230.5;Dbxref=GeneID:228880,GenBank:NP_081506.3,MGI:MGI:1918025;Name=NP_081506.3;Note=isoform 1 is encoded by transcript variant 1;gbkey=CDS;gene=Zmynd8;product=protein kinase C-binding protein 1 isoform 1;protein_id=NP_081506.3;tag=RefSeq Select;extra_copy_number=0
CM058242.1	Liftoff	CDS	173581968	173582116	.	-	.	ID=cds-NP_081506.3;Parent=rna-NM_027230.5;Dbxref=GeneID:228880,GenBank:NP_081506.3,MGI:MGI:1918025;Name=NP_081506.3;Note=isoform 1 is encoded by transcript variant 1;gbkey=CDS;gene=Zmynd8;product=protein kinase C-binding protein 1 isoform 1;protein_id=NP_081506.3;tag=RefSeq Select;extra_copy_number=0
CM058242.1	Liftoff	CDS	173582836	173582847	.	-	.	ID=cds-NP_081506.3;Parent=rna-NM_027230.5;Dbxref=GeneID:228880,GenBank:NP_081506.3,MGI:MGI:1918025;Name=NP_081506.3;Note=isoform 1 is encoded by transcript variant 1;gbkey=CDS;gene=Zmynd8;product=protein kinase C-binding protein 1 isoform 1;protein_id=NP_081506.3;tag=RefSeq Select;extra_copy_number=0
CM058242.1	Liftoff	CDS	173605677	173605747	.	-	.	ID=cds-NP_081506.3;Parent=rna-NM_027230.5;Dbxref=GeneID:228880,GenBank:NP_081506.3,MGI:MGI:1918025;Name=NP_081506.3;Note=isoform 1 is encoded by transcript variant 1;gbkey=CDS;gene=Zmynd8;product=protein kinase C-binding protein 1 isoform 1;protein_id=NP_081506.3;tag=RefSeq Select;extra_copy_number=0
CM058242.1	Liftoff	CDS	173614581	173614594	.	-	.	ID=cds-NP_081506.3;Parent=rna-NM_027230.5;Dbxref=GeneID:228880,GenBank:NP_081506.3,MGI:MGI:1918025;Name=NP_081506.3;Note=isoform 1 is encoded by transcript variant 1;gbkey=CDS;gene=Zmynd8;product=protein kinase C-binding protein 1 isoform 1;protein_id=NP_081506.3;tag=RefSeq Select;extra_copy_number=0
CM058242.1	Liftoff	mRNA	173514096	173628972	.	-	.	ID=rna-XM_006499378.4;Parent=gene-Zmynd8;Dbxref=GeneID:228880,GenBank:XM_006499378.4,MGI:MGI:1918025;Name=XM_006499378.4;gbkey=mRNA;gene=Zmynd8;model_evidence=Supporting evidence includes similarity to: 4 mRNAs%2C 83 ESTs%2C 12 Proteins%2C 850 long SRA reads%2C and 100%25 coverage of the annotated genomic feature by RNAseq alignments%2C including 11 samples with support for all annotated introns;product=zinc finger%2C MYND-type containing 8%2C transcript variant X3;transcript_id=XM_006499378.4;matches_ref_protein=True;valid_ORF=True;extra_copy_number=0
CM058242.1	Liftoff	exon	173514096	173515680	.	-	.	ID=exon-XM_006499378.4-24;Parent=rna-XM_006499378.4;Dbxref=GeneID:228880,GenBank:XM_006499378.4,MGI:MGI:1918025;gbkey=mRNA;gene=Zmynd8;product=zinc finger%2C MYND-type containing 8%2C transcript variant X3;transcript_id=XM_006499378.4;extra_copy_number=0
CM058242.1	Liftoff	exon	173517106	173517189	.	-	.	ID=exon-XM_006499378.4-23;Parent=rna-XM_006499378.4;Dbxref=GeneID:228880,GenBank:XM_006499378.4,MGI:MGI:1918025;gbkey=mRNA;gene=Zmynd8;product=zinc finger%2C MYND-type containing 8%2C transcript variant X3;transcript_id=XM_006499378.4;extra_copy_number=0
CM058242.1	Liftoff	exon	173521847	173521913	.	-	.	ID=exon-XM_006499378.4-22;Parent=rna-XM_006499378.4;Dbxref=GeneID:228880,GenBank:XM_006499378.4,MGI:MGI:1918025;gbkey=mRNA;gene=Zmynd8;product=zinc finger%2C MYND-type containing 8%2C transcript variant X3;transcript_id=XM_006499378.4;extra_copy_number=0
CM058242.1	Liftoff	exon	173522746	173522909	.	-	.	ID=exon-XM_006499378.4-21;Parent=rna-XM_006499378.4;Dbxref=GeneID:228880,GenBank:XM_006499378.4,MGI:MGI:1918025;gbkey=mRNA;gene=Zmynd8;product=zinc finger%2C MYND-type containing 8%2C transcript variant X3;transcript_id=XM_006499378.4;extra_copy_number=0
CM058242.1	Liftoff	exon	173524337	173524576	.	-	.	ID=exon-XM_006499378.4-20;Parent=rna-XM_006499378.4;Dbxref=GeneID:228880,GenBank:XM_006499378.4,MGI:MGI:1918025;gbkey=mRNA;gene=Zmynd8;product=zinc finger%2C MYND-type containing 8%2C transcript variant X3;transcript_id=XM_006499378.4;extra_copy_number=0
CM058242.1	Liftoff	exon	173526034	173526112	.	-	.	ID=exon-XM_006499378.4-19;Parent=rna-XM_006499378.4;Dbxref=GeneID:228880,GenBank:XM_006499378.4,MGI:MGI:1918025;gbkey=mRNA;gene=Zmynd8;product=zinc finger%2C MYND-type containing 8%2C transcript variant X3;transcript_id=XM_006499378.4;extra_copy_number=0
CM058242.1	Liftoff	exon	173527884	173527964	.	-	.	ID=exon-XM_006499378.4-18;Parent=rna-XM_006499378.4;Dbxref=GeneID:228880,GenBank:XM_006499378.4,MGI:MGI:1918025;gbkey=mRNA;gene=Zmynd8;product=zinc finger%2C MYND-type containing 8%2C transcript variant X3;transcript_id=XM_006499378.4;extra_copy_number=0
CM058242.1	Liftoff	exon	173535139	173535329	.	-	.	ID=exon-XM_006499378.4-17;Parent=rna-XM_006499378.4;Dbxref=GeneID:228880,GenBank:XM_006499378.4,MGI:MGI:1918025;gbkey=mRNA;gene=Zmynd8;product=zinc finger%2C MYND-type containing 8%2C transcript variant X3;transcript_id=XM_006499378.4;extra_copy_number=0
CM058242.1	Liftoff	exon	173537471	173537881	.	-	.	ID=exon-XM_006499378.4-16;Parent=rna-XM_006499378.4;Dbxref=GeneID:228880,GenBank:XM_006499378.4,MGI:MGI:1918025;gbkey=mRNA;gene=Zmynd8;product=zinc finger%2C MYND-type containing 8%2C transcript variant X3;transcript_id=XM_006499378.4;extra_copy_number=0
CM058242.1	Liftoff	exon	173542301	173542810	.	-	.	ID=exon-XM_006499378.4-15;Parent=rna-XM_006499378.4;Dbxref=GeneID:228880,GenBank:XM_006499378.4,MGI:MGI:1918025;gbkey=mRNA;gene=Zmynd8;product=zinc finger%2C MYND-type containing 8%2C transcript variant X3;transcript_id=XM_006499378.4;extra_copy_number=0
CM058242.1	Liftoff	exon	173545270	173545422	.	-	.	ID=exon-XM_006499378.4-14;Parent=rna-XM_006499378.4;Dbxref=GeneID:228880,GenBank:XM_006499378.4,MGI:MGI:1918025;gbkey=mRNA;gene=Zmynd8;product=zinc finger%2C MYND-type containing 8%2C transcript variant X3;transcript_id=XM_006499378.4;extra_copy_number=0
CM058242.1	Liftoff	exon	173550496	173550642	.	-	.	ID=exon-XM_006499378.4-13;Parent=rna-XM_006499378.4;Dbxref=GeneID:228880,GenBank:XM_006499378.4,MGI:MGI:1918025;gbkey=mRNA;gene=Zmynd8;product=zinc finger%2C MYND-type containing 8%2C transcript variant X3;transcript_id=XM_006499378.4;extra_copy_number=0
CM058242.1	Liftoff	exon	173558170	173558651	.	-	.	ID=exon-XM_006499378.4-12;Parent=rna-XM_006499378.4;Dbxref=GeneID:228880,GenBank:XM_006499378.4,MGI:MGI:1918025;gbkey=mRNA;gene=Zmynd8;product=zinc finger%2C MYND-type containing 8%2C transcript variant X3;transcript_id=XM_006499378.4;extra_copy_number=0
CM058242.1	Liftoff	exon	173563271	173563386	.	-	.	ID=exon-XM_006499378.4-11;Parent=rna-XM_006499378.4;Dbxref=GeneID:228880,GenBank:XM_006499378.4,MGI:MGI:1918025;gbkey=mRNA;gene=Zmynd8;product=zinc finger%2C MYND-type containing 8%2C transcript variant X3;transcript_id=XM_006499378.4;extra_copy_number=0
CM058242.1	Liftoff	exon	173564852	173564929	.	-	.	ID=exon-XM_006499378.4-10;Parent=rna-XM_006499378.4;Dbxref=GeneID:228880,GenBank:XM_006499378.4,MGI:MGI:1918025;gbkey=mRNA;gene=Zmynd8;product=zinc finger%2C MYND-type containing 8%2C transcript variant X3;transcript_id=XM_006499378.4;extra_copy_number=0
CM058242.1	Liftoff	exon	173567247	173567302	.	-	.	ID=exon-XM_006499378.4-9;Parent=rna-XM_006499378.4;Dbxref=GeneID:228880,GenBank:XM_006499378.4,MGI:MGI:1918025;gbkey=mRNA;gene=Zmynd8;product=zinc finger%2C MYND-type containing 8%2C transcript variant X3;transcript_id=XM_006499378.4;extra_copy_number=0
CM058242.1	Liftoff	exon	173568778	173568865	.	-	.	ID=exon-XM_006499378.4-8;Parent=rna-XM_006499378.4;Dbxref=GeneID:228880,GenBank:XM_006499378.4,MGI:MGI:1918025;gbkey=mRNA;gene=Zmynd8;product=zinc finger%2C MYND-type containing 8%2C transcript variant X3;transcript_id=XM_006499378.4;extra_copy_number=0
CM058242.1	Liftoff	exon	173569964	173570056	.	-	.	ID=exon-XM_006499378.4-7;Parent=rna-XM_006499378.4;Dbxref=GeneID:228880,GenBank:XM_006499378.4,MGI:MGI:1918025;gbkey=mRNA;gene=Zmynd8;product=zinc finger%2C MYND-type containing 8%2C transcript variant X3;transcript_id=XM_006499378.4;extra_copy_number=0
CM058242.1	Liftoff	exon	173572732	173572845	.	-	.	ID=exon-XM_006499378.4-6;Parent=rna-XM_006499378.4;Dbxref=GeneID:228880,GenBank:XM_006499378.4,MGI:MGI:1918025;gbkey=mRNA;gene=Zmynd8;product=zinc finger%2C MYND-type containing 8%2C transcript variant X3;transcript_id=XM_006499378.4;extra_copy_number=0
CM058242.1	Liftoff	exon	173575989	173576207	.	-	.	ID=exon-XM_006499378.4-5;Parent=rna-XM_006499378.4;Dbxref=GeneID:228880,GenBank:XM_006499378.4,MGI:MGI:1918025;gbkey=mRNA;gene=Zmynd8;product=zinc finger%2C MYND-type containing 8%2C transcript variant X3;transcript_id=XM_006499378.4;extra_copy_number=0
CM058242.1	Liftoff	exon	173581968	173582116	.	-	.	ID=exon-XM_006499378.4-4;Parent=rna-XM_006499378.4;Dbxref=GeneID:228880,GenBank:XM_006499378.4,MGI:MGI:1918025;gbkey=mRNA;gene=Zmynd8;product=zinc finger%2C MYND-type containing 8%2C transcript variant X3;transcript_id=XM_006499378.4;extra_copy_number=0
CM058242.1	Liftoff	exon	173582836	173582847	.	-	.	ID=exon-XM_006499378.4-3;Parent=rna-XM_006499378.4;Dbxref=GeneID:228880,GenBank:XM_006499378.4,MGI:MGI:1918025;gbkey=mRNA;gene=Zmynd8;product=zinc finger%2C MYND-type containing 8%2C transcript variant X3;transcript_id=XM_006499378.4;extra_copy_number=0
CM058242.1	Liftoff	exon	173605677	173605747	.	-	.	ID=exon-XM_006499378.4-2;Parent=rna-XM_006499378.4;Dbxref=GeneID:228880,GenBank:XM_006499378.4,MGI:MGI:1918025;gbkey=mRNA;gene=Zmynd8;product=zinc finger%2C MYND-type containing 8%2C transcript variant X3;transcript_id=XM_006499378.4;extra_copy_number=0
CM058242.1	Liftoff	exon	173628912	173628972	.	-	.	ID=exon-XM_006499378.4-1;Parent=rna-XM_006499378.4;Dbxref=GeneID:228880,GenBank:XM_006499378.4,MGI:MGI:1918025;gbkey=mRNA;gene=Zmynd8;product=zinc finger%2C MYND-type containing 8%2C transcript variant X3;transcript_id=XM_006499378.4;extra_copy_number=0
CM058242.1	Liftoff	CDS	173515532	173515680	.	-	.	ID=cds-XP_006499441.1;Parent=rna-XM_006499378.4;Dbxref=GeneID:228880,GenBank:XP_006499441.1,MGI:MGI:1918025;Name=XP_006499441.1;gbkey=CDS;gene=Zmynd8;product=MYND-type zinc finger-containing chromatin reader ZMYND8 isoform X3;protein_id=XP_006499441.1;extra_copy_number=0
CM058242.1	Liftoff	CDS	173517106	173517189	.	-	.	ID=cds-XP_006499441.1;Parent=rna-XM_006499378.4;Dbxref=GeneID:228880,GenBank:XP_006499441.1,MGI:MGI:1918025;Name=XP_006499441.1;gbkey=CDS;gene=Zmynd8;product=MYND-type zinc finger-containing chromatin reader ZMYND8 isoform X3;protein_id=XP_006499441.1;extra_copy_number=0
CM058242.1	Liftoff	CDS	173521847	173521913	.	-	.	ID=cds-XP_006499441.1;Parent=rna-XM_006499378.4;Dbxref=GeneID:228880,GenBank:XP_006499441.1,MGI:MGI:1918025;Name=XP_006499441.1;gbkey=CDS;gene=Zmynd8;product=MYND-type zinc finger-containing chromatin reader ZMYND8 isoform X3;protein_id=XP_006499441.1;extra_copy_number=0
CM058242.1	Liftoff	CDS	173522746	173522909	.	-	.	ID=cds-XP_006499441.1;Parent=rna-XM_006499378.4;Dbxref=GeneID:228880,GenBank:XP_006499441.1,MGI:MGI:1918025;Name=XP_006499441.1;gbkey=CDS;gene=Zmynd8;product=MYND-type zinc finger-containing chromatin reader ZMYND8 isoform X3;protein_id=XP_006499441.1;extra_copy_number=0
CM058242.1	Liftoff	CDS	173524337	173524576	.	-	.	ID=cds-XP_006499441.1;Parent=rna-XM_006499378.4;Dbxref=GeneID:228880,GenBank:XP_006499441.1,MGI:MGI:1918025;Name=XP_006499441.1;gbkey=CDS;gene=Zmynd8;product=MYND-type zinc finger-containing chromatin reader ZMYND8 isoform X3;protein_id=XP_006499441.1;extra_copy_number=0
CM058242.1	Liftoff	CDS	173526034	173526112	.	-	.	ID=cds-XP_006499441.1;Parent=rna-XM_006499378.4;Dbxref=GeneID:228880,GenBank:XP_006499441.1,MGI:MGI:1918025;Name=XP_006499441.1;gbkey=CDS;gene=Zmynd8;product=MYND-type zinc finger-containing chromatin reader ZMYND8 isoform X3;protein_id=XP_006499441.1;extra_copy_number=0
CM058242.1	Liftoff	CDS	173527884	173527964	.	-	.	ID=cds-XP_006499441.1;Parent=rna-XM_006499378.4;Dbxref=GeneID:228880,GenBank:XP_006499441.1,MGI:MGI:1918025;Name=XP_006499441.1;gbkey=CDS;gene=Zmynd8;product=MYND-type zinc finger-containing chromatin reader ZMYND8 isoform X3;protein_id=XP_006499441.1;extra_copy_number=0
CM058242.1	Liftoff	CDS	173535139	173535329	.	-	.	ID=cds-XP_006499441.1;Parent=rna-XM_006499378.4;Dbxref=GeneID:228880,GenBank:XP_006499441.1,MGI:MGI:1918025;Name=XP_006499441.1;gbkey=CDS;gene=Zmynd8;product=MYND-type zinc finger-containing chromatin reader ZMYND8 isoform X3;protein_id=XP_006499441.1;extra_copy_number=0
CM058242.1	Liftoff	CDS	173537471	173537881	.	-	.	ID=cds-XP_006499441.1;Parent=rna-XM_006499378.4;Dbxref=GeneID:228880,GenBank:XP_006499441.1,MGI:MGI:1918025;Name=XP_006499441.1;gbkey=CDS;gene=Zmynd8;product=MYND-type zinc finger-containing chromatin reader ZMYND8 isoform X3;protein_id=XP_006499441.1;extra_copy_number=0
CM058242.1	Liftoff	CDS	173542301	173542810	.	-	.	ID=cds-XP_006499441.1;Parent=rna-XM_006499378.4;Dbxref=GeneID:228880,GenBank:XP_006499441.1,MGI:MGI:1918025;Name=XP_006499441.1;gbkey=CDS;gene=Zmynd8;product=MYND-type zinc finger-containing chromatin reader ZMYND8 isoform X3;protein_id=XP_006499441.1;extra_copy_number=0
CM058242.1	Liftoff	CDS	173545270	173545422	.	-	.	ID=cds-XP_006499441.1;Parent=rna-XM_006499378.4;Dbxref=GeneID:228880,GenBank:XP_006499441.1,MGI:MGI:1918025;Name=XP_006499441.1;gbkey=CDS;gene=Zmynd8;product=MYND-type zinc finger-containing chromatin reader ZMYND8 isoform X3;protein_id=XP_006499441.1;extra_copy_number=0
CM058242.1	Liftoff	CDS	173550496	173550642	.	-	.	ID=cds-XP_006499441.1;Parent=rna-XM_006499378.4;Dbxref=GeneID:228880,GenBank:XP_006499441.1,MGI:MGI:1918025;Name=XP_006499441.1;gbkey=CDS;gene=Zmynd8;product=MYND-type zinc finger-containing chromatin reader ZMYND8 isoform X3;protein_id=XP_006499441.1;extra_copy_number=0
CM058242.1	Liftoff	CDS	173558170	173558651	.	-	.	ID=cds-XP_006499441.1;Parent=rna-XM_006499378.4;Dbxref=GeneID:228880,GenBank:XP_006499441.1,MGI:MGI:1918025;Name=XP_006499441.1;gbkey=CDS;gene=Zmynd8;product=MYND-type zinc finger-containing chromatin reader ZMYND8 isoform X3;protein_id=XP_006499441.1;extra_copy_number=0
CM058242.1	Liftoff	CDS	173563271	173563386	.	-	.	ID=cds-XP_006499441.1;Parent=rna-XM_006499378.4;Dbxref=GeneID:228880,GenBank:XP_006499441.1,MGI:MGI:1918025;Name=XP_006499441.1;gbkey=CDS;gene=Zmynd8;product=MYND-type zinc finger-containing chromatin reader ZMYND8 isoform X3;protein_id=XP_006499441.1;extra_copy_number=0
CM058242.1	Liftoff	CDS	173564852	173564929	.	-	.	ID=cds-XP_006499441.1;Parent=rna-XM_006499378.4;Dbxref=GeneID:228880,GenBank:XP_006499441.1,MGI:MGI:1918025;Name=XP_006499441.1;gbkey=CDS;gene=Zmynd8;product=MYND-type zinc finger-containing chromatin reader ZMYND8 isoform X3;protein_id=XP_006499441.1;extra_copy_number=0
CM058242.1	Liftoff	CDS	173567247	173567302	.	-	.	ID=cds-XP_006499441.1;Parent=rna-XM_006499378.4;Dbxref=GeneID:228880,GenBank:XP_006499441.1,MGI:MGI:1918025;Name=XP_006499441.1;gbkey=CDS;gene=Zmynd8;product=MYND-type zinc finger-containing chromatin reader ZMYND8 isoform X3;protein_id=XP_006499441.1;extra_copy_number=0
CM058242.1	Liftoff	CDS	173568778	173568865	.	-	.	ID=cds-XP_006499441.1;Parent=rna-XM_006499378.4;Dbxref=GeneID:228880,GenBank:XP_006499441.1,MGI:MGI:1918025;Name=XP_006499441.1;gbkey=CDS;gene=Zmynd8;product=MYND-type zinc finger-containing chromatin reader ZMYND8 isoform X3;protein_id=XP_006499441.1;extra_copy_number=0
CM058242.1	Liftoff	CDS	173569964	173570056	.	-	.	ID=cds-XP_006499441.1;Parent=rna-XM_006499378.4;Dbxref=GeneID:228880,GenBank:XP_006499441.1,MGI:MGI:1918025;Name=XP_006499441.1;gbkey=CDS;gene=Zmynd8;product=MYND-type zinc finger-containing chromatin reader ZMYND8 isoform X3;protein_id=XP_006499441.1;extra_copy_number=0
CM058242.1	Liftoff	CDS	173572732	173572845	.	-	.	ID=cds-XP_006499441.1;Parent=rna-XM_006499378.4;Dbxref=GeneID:228880,GenBank:XP_006499441.1,MGI:MGI:1918025;Name=XP_006499441.1;gbkey=CDS;gene=Zmynd8;product=MYND-type zinc finger-containing chromatin reader ZMYND8 isoform X3;protein_id=XP_006499441.1;extra_copy_number=0
CM058242.1	Liftoff	CDS	173575989	173576207	.	-	.	ID=cds-XP_006499441.1;Parent=rna-XM_006499378.4;Dbxref=GeneID:228880,GenBank:XP_006499441.1,MGI:MGI:1918025;Name=XP_006499441.1;gbkey=CDS;gene=Zmynd8;product=MYND-type zinc finger-containing chromatin reader ZMYND8 isoform X3;protein_id=XP_006499441.1;extra_copy_number=0
CM058242.1	Liftoff	CDS	173581968	173582116	.	-	.	ID=cds-XP_006499441.1;Parent=rna-XM_006499378.4;Dbxref=GeneID:228880,GenBank:XP_006499441.1,MGI:MGI:1918025;Name=XP_006499441.1;gbkey=CDS;gene=Zmynd8;product=MYND-type zinc finger-containing chromatin reader ZMYND8 isoform X3;protein_id=XP_006499441.1;extra_copy_number=0
CM058242.1	Liftoff	CDS	173582836	173582847	.	-	.	ID=cds-XP_006499441.1;Parent=rna-XM_006499378.4;Dbxref=GeneID:228880,GenBank:XP_006499441.1,MGI:MGI:1918025;Name=XP_006499441.1;gbkey=CDS;gene=Zmynd8;product=MYND-type zinc finger-containing chromatin reader ZMYND8 isoform X3;protein_id=XP_006499441.1;extra_copy_number=0
CM058242.1	Liftoff	CDS	173605677	173605747	.	-	.	ID=cds-XP_006499441.1;Parent=rna-XM_006499378.4;Dbxref=GeneID:228880,GenBank:XP_006499441.1,MGI:MGI:1918025;Name=XP_006499441.1;gbkey=CDS;gene=Zmynd8;product=MYND-type zinc finger-containing chromatin reader ZMYND8 isoform X3;protein_id=XP_006499441.1;extra_copy_number=0
CM058242.1	Liftoff	CDS	173628912	173628958	.	-	.	ID=cds-XP_006499441.1;Parent=rna-XM_006499378.4;Dbxref=GeneID:228880,GenBank:XP_006499441.1,MGI:MGI:1918025;Name=XP_006499441.1;gbkey=CDS;gene=Zmynd8;product=MYND-type zinc finger-containing chromatin reader ZMYND8 isoform X3;protein_id=XP_006499441.1;extra_copy_number=0
CM058242.1	Liftoff	mRNA	173514096	173610546	.	-	.	ID=rna-XM_006499384.4;Parent=gene-Zmynd8;Dbxref=GeneID:228880,GenBank:XM_006499384.4,MGI:MGI:1918025;Name=XM_006499384.4;gbkey=mRNA;gene=Zmynd8;model_evidence=Supporting evidence includes similarity to: 4 mRNAs%2C 87 ESTs%2C 12 Proteins%2C 907 long SRA reads%2C and 100%25 coverage of the annotated genomic feature by RNAseq alignments%2C including 28 samples with support for all annotated introns;product=zinc finger%2C MYND-type containing 8%2C transcript variant X4;transcript_id=XM_006499384.4;matches_ref_protein=True;valid_ORF=True;extra_copy_number=0
CM058242.1	Liftoff	exon	173514096	173515680	.	-	.	ID=exon-XM_006499384.4-23;Parent=rna-XM_006499384.4;Dbxref=GeneID:228880,GenBank:XM_006499384.4,MGI:MGI:1918025;gbkey=mRNA;gene=Zmynd8;product=zinc finger%2C MYND-type containing 8%2C transcript variant X4;transcript_id=XM_006499384.4;extra_copy_number=0
CM058242.1	Liftoff	exon	173517106	173517189	.	-	.	ID=exon-XM_006499384.4-22;Parent=rna-XM_006499384.4;Dbxref=GeneID:228880,GenBank:XM_006499384.4,MGI:MGI:1918025;gbkey=mRNA;gene=Zmynd8;product=zinc finger%2C MYND-type containing 8%2C transcript variant X4;transcript_id=XM_006499384.4;extra_copy_number=0
CM058242.1	Liftoff	exon	173521847	173521913	.	-	.	ID=exon-XM_006499384.4-21;Parent=rna-XM_006499384.4;Dbxref=GeneID:228880,GenBank:XM_006499384.4,MGI:MGI:1918025;gbkey=mRNA;gene=Zmynd8;product=zinc finger%2C MYND-type containing 8%2C transcript variant X4;transcript_id=XM_006499384.4;extra_copy_number=0
CM058242.1	Liftoff	exon	173522746	173522909	.	-	.	ID=exon-XM_006499384.4-20;Parent=rna-XM_006499384.4;Dbxref=GeneID:228880,GenBank:XM_006499384.4,MGI:MGI:1918025;gbkey=mRNA;gene=Zmynd8;product=zinc finger%2C MYND-type containing 8%2C transcript variant X4;transcript_id=XM_006499384.4;extra_copy_number=0
CM058242.1	Liftoff	exon	173524337	173524576	.	-	.	ID=exon-XM_006499384.4-19;Parent=rna-XM_006499384.4;Dbxref=GeneID:228880,GenBank:XM_006499384.4,MGI:MGI:1918025;gbkey=mRNA;gene=Zmynd8;product=zinc finger%2C MYND-type containing 8%2C transcript variant X4;transcript_id=XM_006499384.4;extra_copy_number=0
CM058242.1	Liftoff	exon	173526034	173526112	.	-	.	ID=exon-XM_006499384.4-18;Parent=rna-XM_006499384.4;Dbxref=GeneID:228880,GenBank:XM_006499384.4,MGI:MGI:1918025;gbkey=mRNA;gene=Zmynd8;product=zinc finger%2C MYND-type containing 8%2C transcript variant X4;transcript_id=XM_006499384.4;extra_copy_number=0
CM058242.1	Liftoff	exon	173527884	173527964	.	-	.	ID=exon-XM_006499384.4-17;Parent=rna-XM_006499384.4;Dbxref=GeneID:228880,GenBank:XM_006499384.4,MGI:MGI:1918025;gbkey=mRNA;gene=Zmynd8;product=zinc finger%2C MYND-type containing 8%2C transcript variant X4;transcript_id=XM_006499384.4;extra_copy_number=0
CM058242.1	Liftoff	exon	173535139	173535329	.	-	.	ID=exon-XM_006499384.4-16;Parent=rna-XM_006499384.4;Dbxref=GeneID:228880,GenBank:XM_006499384.4,MGI:MGI:1918025;gbkey=mRNA;gene=Zmynd8;product=zinc finger%2C MYND-type containing 8%2C transcript variant X4;transcript_id=XM_006499384.4;extra_copy_number=0
CM058242.1	Liftoff	exon	173537471	173537881	.	-	.	ID=exon-XM_006499384.4-15;Parent=rna-XM_006499384.4;Dbxref=GeneID:228880,GenBank:XM_006499384.4,MGI:MGI:1918025;gbkey=mRNA;gene=Zmynd8;product=zinc finger%2C MYND-type containing 8%2C transcript variant X4;transcript_id=XM_006499384.4;extra_copy_number=0
CM058242.1	Liftoff	exon	173542301	173542810	.	-	.	ID=exon-XM_006499384.4-14;Parent=rna-XM_006499384.4;Dbxref=GeneID:228880,GenBank:XM_006499384.4,MGI:MGI:1918025;gbkey=mRNA;gene=Zmynd8;product=zinc finger%2C MYND-type containing 8%2C transcript variant X4;transcript_id=XM_006499384.4;extra_copy_number=0
CM058242.1	Liftoff	exon	173545270	173545422	.	-	.	ID=exon-XM_006499384.4-13;Parent=rna-XM_006499384.4;Dbxref=GeneID:228880,GenBank:XM_006499384.4,MGI:MGI:1918025;gbkey=mRNA;gene=Zmynd8;product=zinc finger%2C MYND-type containing 8%2C transcript variant X4;transcript_id=XM_006499384.4;extra_copy_number=0
CM058242.1	Liftoff	exon	173550496	173550642	.	-	.	ID=exon-XM_006499384.4-12;Parent=rna-XM_006499384.4;Dbxref=GeneID:228880,GenBank:XM_006499384.4,MGI:MGI:1918025;gbkey=mRNA;gene=Zmynd8;product=zinc finger%2C MYND-type containing 8%2C transcript variant X4;transcript_id=XM_006499384.4;extra_copy_number=0
CM058242.1	Liftoff	exon	173558170	173558651	.	-	.	ID=exon-XM_006499384.4-11;Parent=rna-XM_006499384.4;Dbxref=GeneID:228880,GenBank:XM_006499384.4,MGI:MGI:1918025;gbkey=mRNA;gene=Zmynd8;product=zinc finger%2C MYND-type containing 8%2C transcript variant X4;transcript_id=XM_006499384.4;extra_copy_number=0
CM058242.1	Liftoff	exon	173563271	173563386	.	-	.	ID=exon-XM_006499384.4-10;Parent=rna-XM_006499384.4;Dbxref=GeneID:228880,GenBank:XM_006499384.4,MGI:MGI:1918025;gbkey=mRNA;gene=Zmynd8;product=zinc finger%2C MYND-type containing 8%2C transcript variant X4;transcript_id=XM_006499384.4;extra_copy_number=0
CM058242.1	Liftoff	exon	173564852	173564929	.	-	.	ID=exon-XM_006499384.4-9;Parent=rna-XM_006499384.4;Dbxref=GeneID:228880,GenBank:XM_006499384.4,MGI:MGI:1918025;gbkey=mRNA;gene=Zmynd8;product=zinc finger%2C MYND-type containing 8%2C transcript variant X4;transcript_id=XM_006499384.4;extra_copy_number=0
CM058242.1	Liftoff	exon	173567247	173567302	.	-	.	ID=exon-XM_006499384.4-8;Parent=rna-XM_006499384.4;Dbxref=GeneID:228880,GenBank:XM_006499384.4,MGI:MGI:1918025;gbkey=mRNA;gene=Zmynd8;product=zinc finger%2C MYND-type containing 8%2C transcript variant X4;transcript_id=XM_006499384.4;extra_copy_number=0
CM058242.1	Liftoff	exon	173568778	173568865	.	-	.	ID=exon-XM_006499384.4-7;Parent=rna-XM_006499384.4;Dbxref=GeneID:228880,GenBank:XM_006499384.4,MGI:MGI:1918025;gbkey=mRNA;gene=Zmynd8;product=zinc finger%2C MYND-type containing 8%2C transcript variant X4;transcript_id=XM_006499384.4;extra_copy_number=0
CM058242.1	Liftoff	exon	173569964	173570056	.	-	.	ID=exon-XM_006499384.4-6;Parent=rna-XM_006499384.4;Dbxref=GeneID:228880,GenBank:XM_006499384.4,MGI:MGI:1918025;gbkey=mRNA;gene=Zmynd8;product=zinc finger%2C MYND-type containing 8%2C transcript variant X4;transcript_id=XM_006499384.4;extra_copy_number=0
CM058242.1	Liftoff	exon	173572732	173572845	.	-	.	ID=exon-XM_006499384.4-5;Parent=rna-XM_006499384.4;Dbxref=GeneID:228880,GenBank:XM_006499384.4,MGI:MGI:1918025;gbkey=mRNA;gene=Zmynd8;product=zinc finger%2C MYND-type containing 8%2C transcript variant X4;transcript_id=XM_006499384.4;extra_copy_number=0
CM058242.1	Liftoff	exon	173575989	173576207	.	-	.	ID=exon-XM_006499384.4-4;Parent=rna-XM_006499384.4;Dbxref=GeneID:228880,GenBank:XM_006499384.4,MGI:MGI:1918025;gbkey=mRNA;gene=Zmynd8;product=zinc finger%2C MYND-type containing 8%2C transcript variant X4;transcript_id=XM_006499384.4;extra_copy_number=0
CM058242.1	Liftoff	exon	173581968	173582116	.	-	.	ID=exon-XM_006499384.4-3;Parent=rna-XM_006499384.4;Dbxref=GeneID:228880,GenBank:XM_006499384.4,MGI:MGI:1918025;gbkey=mRNA;gene=Zmynd8;product=zinc finger%2C MYND-type containing 8%2C transcript variant X4;transcript_id=XM_006499384.4;extra_copy_number=0
CM058242.1	Liftoff	exon	173605677	173605747	.	-	.	ID=exon-XM_006499384.4-2;Parent=rna-XM_006499384.4;Dbxref=GeneID:228880,GenBank:XM_006499384.4,MGI:MGI:1918025;gbkey=mRNA;gene=Zmynd8;product=zinc finger%2C MYND-type containing 8%2C transcript variant X4;transcript_id=XM_006499384.4;extra_copy_number=0
CM058242.1	Liftoff	exon	173609546	173610546	.	-	.	ID=exon-XM_006499384.4-1;Parent=rna-XM_006499384.4;Dbxref=GeneID:228880,GenBank:XM_006499384.4,MGI:MGI:1918025;gbkey=mRNA;gene=Zmynd8;product=zinc finger%2C MYND-type containing 8%2C transcript variant X4;transcript_id=XM_006499384.4;extra_copy_number=0
CM058242.1	Liftoff	CDS	173515532	173515680	.	-	.	ID=cds-XP_006499447.1;Parent=rna-XM_006499384.4;Dbxref=GeneID:228880,GenBank:XP_006499447.1,MGI:MGI:1918025;Name=XP_006499447.1;gbkey=CDS;gene=Zmynd8;product=MYND-type zinc finger-containing chromatin reader ZMYND8 isoform X4;protein_id=XP_006499447.1;extra_copy_number=0
CM058242.1	Liftoff	CDS	173517106	173517189	.	-	.	ID=cds-XP_006499447.1;Parent=rna-XM_006499384.4;Dbxref=GeneID:228880,GenBank:XP_006499447.1,MGI:MGI:1918025;Name=XP_006499447.1;gbkey=CDS;gene=Zmynd8;product=MYND-type zinc finger-containing chromatin reader ZMYND8 isoform X4;protein_id=XP_006499447.1;extra_copy_number=0
CM058242.1	Liftoff	CDS	173521847	173521913	.	-	.	ID=cds-XP_006499447.1;Parent=rna-XM_006499384.4;Dbxref=GeneID:228880,GenBank:XP_006499447.1,MGI:MGI:1918025;Name=XP_006499447.1;gbkey=CDS;gene=Zmynd8;product=MYND-type zinc finger-containing chromatin reader ZMYND8 isoform X4;protein_id=XP_006499447.1;extra_copy_number=0
CM058242.1	Liftoff	CDS	173522746	173522909	.	-	.	ID=cds-XP_006499447.1;Parent=rna-XM_006499384.4;Dbxref=GeneID:228880,GenBank:XP_006499447.1,MGI:MGI:1918025;Name=XP_006499447.1;gbkey=CDS;gene=Zmynd8;product=MYND-type zinc finger-containing chromatin reader ZMYND8 isoform X4;protein_id=XP_006499447.1;extra_copy_number=0
CM058242.1	Liftoff	CDS	173524337	173524576	.	-	.	ID=cds-XP_006499447.1;Parent=rna-XM_006499384.4;Dbxref=GeneID:228880,GenBank:XP_006499447.1,MGI:MGI:1918025;Name=XP_006499447.1;gbkey=CDS;gene=Zmynd8;product=MYND-type zinc finger-containing chromatin reader ZMYND8 isoform X4;protein_id=XP_006499447.1;extra_copy_number=0
CM058242.1	Liftoff	CDS	173526034	173526112	.	-	.	ID=cds-XP_006499447.1;Parent=rna-XM_006499384.4;Dbxref=GeneID:228880,GenBank:XP_006499447.1,MGI:MGI:1918025;Name=XP_006499447.1;gbkey=CDS;gene=Zmynd8;product=MYND-type zinc finger-containing chromatin reader ZMYND8 isoform X4;protein_id=XP_006499447.1;extra_copy_number=0
CM058242.1	Liftoff	CDS	173527884	173527964	.	-	.	ID=cds-XP_006499447.1;Parent=rna-XM_006499384.4;Dbxref=GeneID:228880,GenBank:XP_006499447.1,MGI:MGI:1918025;Name=XP_006499447.1;gbkey=CDS;gene=Zmynd8;product=MYND-type zinc finger-containing chromatin reader ZMYND8 isoform X4;protein_id=XP_006499447.1;extra_copy_number=0
CM058242.1	Liftoff	CDS	173535139	173535329	.	-	.	ID=cds-XP_006499447.1;Parent=rna-XM_006499384.4;Dbxref=GeneID:228880,GenBank:XP_006499447.1,MGI:MGI:1918025;Name=XP_006499447.1;gbkey=CDS;gene=Zmynd8;product=MYND-type zinc finger-containing chromatin reader ZMYND8 isoform X4;protein_id=XP_006499447.1;extra_copy_number=0
CM058242.1	Liftoff	CDS	173537471	173537881	.	-	.	ID=cds-XP_006499447.1;Parent=rna-XM_006499384.4;Dbxref=GeneID:228880,GenBank:XP_006499447.1,MGI:MGI:1918025;Name=XP_006499447.1;gbkey=CDS;gene=Zmynd8;product=MYND-type zinc finger-containing chromatin reader ZMYND8 isoform X4;protein_id=XP_006499447.1;extra_copy_number=0
CM058242.1	Liftoff	CDS	173542301	173542810	.	-	.	ID=cds-XP_006499447.1;Parent=rna-XM_006499384.4;Dbxref=GeneID:228880,GenBank:XP_006499447.1,MGI:MGI:1918025;Name=XP_006499447.1;gbkey=CDS;gene=Zmynd8;product=MYND-type zinc finger-containing chromatin reader ZMYND8 isoform X4;protein_id=XP_006499447.1;extra_copy_number=0
CM058242.1	Liftoff	CDS	173545270	173545422	.	-	.	ID=cds-XP_006499447.1;Parent=rna-XM_006499384.4;Dbxref=GeneID:228880,GenBank:XP_006499447.1,MGI:MGI:1918025;Name=XP_006499447.1;gbkey=CDS;gene=Zmynd8;product=MYND-type zinc finger-containing chromatin reader ZMYND8 isoform X4;protein_id=XP_006499447.1;extra_copy_number=0
CM058242.1	Liftoff	CDS	173550496	173550642	.	-	.	ID=cds-XP_006499447.1;Parent=rna-XM_006499384.4;Dbxref=GeneID:228880,GenBank:XP_006499447.1,MGI:MGI:1918025;Name=XP_006499447.1;gbkey=CDS;gene=Zmynd8;product=MYND-type zinc finger-containing chromatin reader ZMYND8 isoform X4;protein_id=XP_006499447.1;extra_copy_number=0
CM058242.1	Liftoff	CDS	173558170	173558651	.	-	.	ID=cds-XP_006499447.1;Parent=rna-XM_006499384.4;Dbxref=GeneID:228880,GenBank:XP_006499447.1,MGI:MGI:1918025;Name=XP_006499447.1;gbkey=CDS;gene=Zmynd8;product=MYND-type zinc finger-containing chromatin reader ZMYND8 isoform X4;protein_id=XP_006499447.1;extra_copy_number=0
CM058242.1	Liftoff	CDS	173563271	173563386	.	-	.	ID=cds-XP_006499447.1;Parent=rna-XM_006499384.4;Dbxref=GeneID:228880,GenBank:XP_006499447.1,MGI:MGI:1918025;Name=XP_006499447.1;gbkey=CDS;gene=Zmynd8;product=MYND-type zinc finger-containing chromatin reader ZMYND8 isoform X4;protein_id=XP_006499447.1;extra_copy_number=0
CM058242.1	Liftoff	CDS	173564852	173564929	.	-	.	ID=cds-XP_006499447.1;Parent=rna-XM_006499384.4;Dbxref=GeneID:228880,GenBank:XP_006499447.1,MGI:MGI:1918025;Name=XP_006499447.1;gbkey=CDS;gene=Zmynd8;product=MYND-type zinc finger-containing chromatin reader ZMYND8 isoform X4;protein_id=XP_006499447.1;extra_copy_number=0
CM058242.1	Liftoff	CDS	173567247	173567302	.	-	.	ID=cds-XP_006499447.1;Parent=rna-XM_006499384.4;Dbxref=GeneID:228880,GenBank:XP_006499447.1,MGI:MGI:1918025;Name=XP_006499447.1;gbkey=CDS;gene=Zmynd8;product=MYND-type zinc finger-containing chromatin reader ZMYND8 isoform X4;protein_id=XP_006499447.1;extra_copy_number=0
CM058242.1	Liftoff	CDS	173568778	173568865	.	-	.	ID=cds-XP_006499447.1;Parent=rna-XM_006499384.4;Dbxref=GeneID:228880,GenBank:XP_006499447.1,MGI:MGI:1918025;Name=XP_006499447.1;gbkey=CDS;gene=Zmynd8;product=MYND-type zinc finger-containing chromatin reader ZMYND8 isoform X4;protein_id=XP_006499447.1;extra_copy_number=0
CM058242.1	Liftoff	CDS	173569964	173570056	.	-	.	ID=cds-XP_006499447.1;Parent=rna-XM_006499384.4;Dbxref=GeneID:228880,GenBank:XP_006499447.1,MGI:MGI:1918025;Name=XP_006499447.1;gbkey=CDS;gene=Zmynd8;product=MYND-type zinc finger-containing chromatin reader ZMYND8 isoform X4;protein_id=XP_006499447.1;extra_copy_number=0
CM058242.1	Liftoff	CDS	173572732	173572845	.	-	.	ID=cds-XP_006499447.1;Parent=rna-XM_006499384.4;Dbxref=GeneID:228880,GenBank:XP_006499447.1,MGI:MGI:1918025;Name=XP_006499447.1;gbkey=CDS;gene=Zmynd8;product=MYND-type zinc finger-containing chromatin reader ZMYND8 isoform X4;protein_id=XP_006499447.1;extra_copy_number=0
CM058242.1	Liftoff	CDS	173575989	173576207	.	-	.	ID=cds-XP_006499447.1;Parent=rna-XM_006499384.4;Dbxref=GeneID:228880,GenBank:XP_006499447.1,MGI:MGI:1918025;Name=XP_006499447.1;gbkey=CDS;gene=Zmynd8;product=MYND-type zinc finger-containing chromatin reader ZMYND8 isoform X4;protein_id=XP_006499447.1;extra_copy_number=0
CM058242.1	Liftoff	CDS	173581968	173582116	.	-	.	ID=cds-XP_006499447.1;Parent=rna-XM_006499384.4;Dbxref=GeneID:228880,GenBank:XP_006499447.1,MGI:MGI:1918025;Name=XP_006499447.1;gbkey=CDS;gene=Zmynd8;product=MYND-type zinc finger-containing chromatin reader ZMYND8 isoform X4;protein_id=XP_006499447.1;extra_copy_number=0
CM058242.1	Liftoff	CDS	173605677	173605747	.	-	.	ID=cds-XP_006499447.1;Parent=rna-XM_006499384.4;Dbxref=GeneID:228880,GenBank:XP_006499447.1,MGI:MGI:1918025;Name=XP_006499447.1;gbkey=CDS;gene=Zmynd8;product=MYND-type zinc finger-containing chromatin reader ZMYND8 isoform X4;protein_id=XP_006499447.1;extra_copy_number=0
CM058242.1	Liftoff	CDS	173609546	173609562	.	-	.	ID=cds-XP_006499447.1;Parent=rna-XM_006499384.4;Dbxref=GeneID:228880,GenBank:XP_006499447.1,MGI:MGI:1918025;Name=XP_006499447.1;gbkey=CDS;gene=Zmynd8;product=MYND-type zinc finger-containing chromatin reader ZMYND8 isoform X4;protein_id=XP_006499447.1;extra_copy_number=0
CM058242.1	Liftoff	mRNA	173514096	173588502	.	-	.	ID=rna-XM_006499387.3;Parent=gene-Zmynd8;Dbxref=GeneID:228880,GenBank:XM_006499387.3,MGI:MGI:1918025;Name=XM_006499387.3;gbkey=mRNA;gene=Zmynd8;model_evidence=Supporting evidence includes similarity to: 4 mRNAs%2C 81 ESTs%2C 12 Proteins%2C 915 long SRA reads%2C and 100%25 coverage of the annotated genomic feature by RNAseq alignments%2C including 43 samples with support for all annotated introns;product=zinc finger%2C MYND-type containing 8%2C transcript variant X5;transcript_id=XM_006499387.3;matches_ref_protein=True;valid_ORF=True;extra_copy_number=0
CM058242.1	Liftoff	exon	173514096	173515680	.	-	.	ID=exon-XM_006499387.3-22;Parent=rna-XM_006499387.3;Dbxref=GeneID:228880,GenBank:XM_006499387.3,MGI:MGI:1918025;gbkey=mRNA;gene=Zmynd8;product=zinc finger%2C MYND-type containing 8%2C transcript variant X5;transcript_id=XM_006499387.3;extra_copy_number=0
CM058242.1	Liftoff	exon	173517106	173517189	.	-	.	ID=exon-XM_006499387.3-21;Parent=rna-XM_006499387.3;Dbxref=GeneID:228880,GenBank:XM_006499387.3,MGI:MGI:1918025;gbkey=mRNA;gene=Zmynd8;product=zinc finger%2C MYND-type containing 8%2C transcript variant X5;transcript_id=XM_006499387.3;extra_copy_number=0
CM058242.1	Liftoff	exon	173521847	173521913	.	-	.	ID=exon-XM_006499387.3-20;Parent=rna-XM_006499387.3;Dbxref=GeneID:228880,GenBank:XM_006499387.3,MGI:MGI:1918025;gbkey=mRNA;gene=Zmynd8;product=zinc finger%2C MYND-type containing 8%2C transcript variant X5;transcript_id=XM_006499387.3;extra_copy_number=0
CM058242.1	Liftoff	exon	173522746	173522909	.	-	.	ID=exon-XM_006499387.3-19;Parent=rna-XM_006499387.3;Dbxref=GeneID:228880,GenBank:XM_006499387.3,MGI:MGI:1918025;gbkey=mRNA;gene=Zmynd8;product=zinc finger%2C MYND-type containing 8%2C transcript variant X5;transcript_id=XM_006499387.3;extra_copy_number=0
CM058242.1	Liftoff	exon	173524337	173524576	.	-	.	ID=exon-XM_006499387.3-18;Parent=rna-XM_006499387.3;Dbxref=GeneID:228880,GenBank:XM_006499387.3,MGI:MGI:1918025;gbkey=mRNA;gene=Zmynd8;product=zinc finger%2C MYND-type containing 8%2C transcript variant X5;transcript_id=XM_006499387.3;extra_copy_number=0
CM058242.1	Liftoff	exon	173526034	173526112	.	-	.	ID=exon-XM_006499387.3-17;Parent=rna-XM_006499387.3;Dbxref=GeneID:228880,GenBank:XM_006499387.3,MGI:MGI:1918025;gbkey=mRNA;gene=Zmynd8;product=zinc finger%2C MYND-type containing 8%2C transcript variant X5;transcript_id=XM_006499387.3;extra_copy_number=0
CM058242.1	Liftoff	exon	173527884	173527964	.	-	.	ID=exon-XM_006499387.3-16;Parent=rna-XM_006499387.3;Dbxref=GeneID:228880,GenBank:XM_006499387.3,MGI:MGI:1918025;gbkey=mRNA;gene=Zmynd8;product=zinc finger%2C MYND-type containing 8%2C transcript variant X5;transcript_id=XM_006499387.3;extra_copy_number=0
CM058242.1	Liftoff	exon	173535139	173535329	.	-	.	ID=exon-XM_006499387.3-15;Parent=rna-XM_006499387.3;Dbxref=GeneID:228880,GenBank:XM_006499387.3,MGI:MGI:1918025;gbkey=mRNA;gene=Zmynd8;product=zinc finger%2C MYND-type containing 8%2C transcript variant X5;transcript_id=XM_006499387.3;extra_copy_number=0
CM058242.1	Liftoff	exon	173537471	173537881	.	-	.	ID=exon-XM_006499387.3-14;Parent=rna-XM_006499387.3;Dbxref=GeneID:228880,GenBank:XM_006499387.3,MGI:MGI:1918025;gbkey=mRNA;gene=Zmynd8;product=zinc finger%2C MYND-type containing 8%2C transcript variant X5;transcript_id=XM_006499387.3;extra_copy_number=0
CM058242.1	Liftoff	exon	173542301	173542810	.	-	.	ID=exon-XM_006499387.3-13;Parent=rna-XM_006499387.3;Dbxref=GeneID:228880,GenBank:XM_006499387.3,MGI:MGI:1918025;gbkey=mRNA;gene=Zmynd8;product=zinc finger%2C MYND-type containing 8%2C transcript variant X5;transcript_id=XM_006499387.3;extra_copy_number=0
CM058242.1	Liftoff	exon	173545270	173545422	.	-	.	ID=exon-XM_006499387.3-12;Parent=rna-XM_006499387.3;Dbxref=GeneID:228880,GenBank:XM_006499387.3,MGI:MGI:1918025;gbkey=mRNA;gene=Zmynd8;product=zinc finger%2C MYND-type containing 8%2C transcript variant X5;transcript_id=XM_006499387.3;extra_copy_number=0
CM058242.1	Liftoff	exon	173550496	173550642	.	-	.	ID=exon-XM_006499387.3-11;Parent=rna-XM_006499387.3;Dbxref=GeneID:228880,GenBank:XM_006499387.3,MGI:MGI:1918025;gbkey=mRNA;gene=Zmynd8;product=zinc finger%2C MYND-type containing 8%2C transcript variant X5;transcript_id=XM_006499387.3;extra_copy_number=0
CM058242.1	Liftoff	exon	173558170	173558651	.	-	.	ID=exon-XM_006499387.3-10;Parent=rna-XM_006499387.3;Dbxref=GeneID:228880,GenBank:XM_006499387.3,MGI:MGI:1918025;gbkey=mRNA;gene=Zmynd8;product=zinc finger%2C MYND-type containing 8%2C transcript variant X5;transcript_id=XM_006499387.3;extra_copy_number=0
CM058242.1	Liftoff	exon	173563271	173563386	.	-	.	ID=exon-XM_006499387.3-9;Parent=rna-XM_006499387.3;Dbxref=GeneID:228880,GenBank:XM_006499387.3,MGI:MGI:1918025;gbkey=mRNA;gene=Zmynd8;product=zinc finger%2C MYND-type containing 8%2C transcript variant X5;transcript_id=XM_006499387.3;extra_copy_number=0
CM058242.1	Liftoff	exon	173564852	173564929	.	-	.	ID=exon-XM_006499387.3-8;Parent=rna-XM_006499387.3;Dbxref=GeneID:228880,GenBank:XM_006499387.3,MGI:MGI:1918025;gbkey=mRNA;gene=Zmynd8;product=zinc finger%2C MYND-type containing 8%2C transcript variant X5;transcript_id=XM_006499387.3;extra_copy_number=0
CM058242.1	Liftoff	exon	173567247	173567302	.	-	.	ID=exon-XM_006499387.3-7;Parent=rna-XM_006499387.3;Dbxref=GeneID:228880,GenBank:XM_006499387.3,MGI:MGI:1918025;gbkey=mRNA;gene=Zmynd8;product=zinc finger%2C MYND-type containing 8%2C transcript variant X5;transcript_id=XM_006499387.3;extra_copy_number=0
CM058242.1	Liftoff	exon	173568778	173568865	.	-	.	ID=exon-XM_006499387.3-6;Parent=rna-XM_006499387.3;Dbxref=GeneID:228880,GenBank:XM_006499387.3,MGI:MGI:1918025;gbkey=mRNA;gene=Zmynd8;product=zinc finger%2C MYND-type containing 8%2C transcript variant X5;transcript_id=XM_006499387.3;extra_copy_number=0
CM058242.1	Liftoff	exon	173569964	173570056	.	-	.	ID=exon-XM_006499387.3-5;Parent=rna-XM_006499387.3;Dbxref=GeneID:228880,GenBank:XM_006499387.3,MGI:MGI:1918025;gbkey=mRNA;gene=Zmynd8;product=zinc finger%2C MYND-type containing 8%2C transcript variant X5;transcript_id=XM_006499387.3;extra_copy_number=0
CM058242.1	Liftoff	exon	173572732	173572845	.	-	.	ID=exon-XM_006499387.3-4;Parent=rna-XM_006499387.3;Dbxref=GeneID:228880,GenBank:XM_006499387.3,MGI:MGI:1918025;gbkey=mRNA;gene=Zmynd8;product=zinc finger%2C MYND-type containing 8%2C transcript variant X5;transcript_id=XM_006499387.3;extra_copy_number=0
CM058242.1	Liftoff	exon	173575989	173576207	.	-	.	ID=exon-XM_006499387.3-3;Parent=rna-XM_006499387.3;Dbxref=GeneID:228880,GenBank:XM_006499387.3,MGI:MGI:1918025;gbkey=mRNA;gene=Zmynd8;product=zinc finger%2C MYND-type containing 8%2C transcript variant X5;transcript_id=XM_006499387.3;extra_copy_number=0
CM058242.1	Liftoff	exon	173581968	173582116	.	-	.	ID=exon-XM_006499387.3-2;Parent=rna-XM_006499387.3;Dbxref=GeneID:228880,GenBank:XM_006499387.3,MGI:MGI:1918025;gbkey=mRNA;gene=Zmynd8;product=zinc finger%2C MYND-type containing 8%2C transcript variant X5;transcript_id=XM_006499387.3;extra_copy_number=0
CM058242.1	Liftoff	exon	173588027	173588502	.	-	.	ID=exon-XM_006499387.3-1;Parent=rna-XM_006499387.3;Dbxref=GeneID:228880,GenBank:XM_006499387.3,MGI:MGI:1918025;gbkey=mRNA;gene=Zmynd8;product=zinc finger%2C MYND-type containing 8%2C transcript variant X5;transcript_id=XM_006499387.3;extra_copy_number=0
CM058242.1	Liftoff	CDS	173515532	173515680	.	-	.	ID=cds-XP_006499450.1;Parent=rna-XM_006499387.3;Dbxref=GeneID:228880,GenBank:XP_006499450.1,MGI:MGI:1918025;Name=XP_006499450.1;gbkey=CDS;gene=Zmynd8;product=MYND-type zinc finger-containing chromatin reader ZMYND8 isoform X5;protein_id=XP_006499450.1;extra_copy_number=0
CM058242.1	Liftoff	CDS	173517106	173517189	.	-	.	ID=cds-XP_006499450.1;Parent=rna-XM_006499387.3;Dbxref=GeneID:228880,GenBank:XP_006499450.1,MGI:MGI:1918025;Name=XP_006499450.1;gbkey=CDS;gene=Zmynd8;product=MYND-type zinc finger-containing chromatin reader ZMYND8 isoform X5;protein_id=XP_006499450.1;extra_copy_number=0
CM058242.1	Liftoff	CDS	173521847	173521913	.	-	.	ID=cds-XP_006499450.1;Parent=rna-XM_006499387.3;Dbxref=GeneID:228880,GenBank:XP_006499450.1,MGI:MGI:1918025;Name=XP_006499450.1;gbkey=CDS;gene=Zmynd8;product=MYND-type zinc finger-containing chromatin reader ZMYND8 isoform X5;protein_id=XP_006499450.1;extra_copy_number=0
CM058242.1	Liftoff	CDS	173522746	173522909	.	-	.	ID=cds-XP_006499450.1;Parent=rna-XM_006499387.3;Dbxref=GeneID:228880,GenBank:XP_006499450.1,MGI:MGI:1918025;Name=XP_006499450.1;gbkey=CDS;gene=Zmynd8;product=MYND-type zinc finger-containing chromatin reader ZMYND8 isoform X5;protein_id=XP_006499450.1;extra_copy_number=0
CM058242.1	Liftoff	CDS	173524337	173524576	.	-	.	ID=cds-XP_006499450.1;Parent=rna-XM_006499387.3;Dbxref=GeneID:228880,GenBank:XP_006499450.1,MGI:MGI:1918025;Name=XP_006499450.1;gbkey=CDS;gene=Zmynd8;product=MYND-type zinc finger-containing chromatin reader ZMYND8 isoform X5;protein_id=XP_006499450.1;extra_copy_number=0
CM058242.1	Liftoff	CDS	173526034	173526112	.	-	.	ID=cds-XP_006499450.1;Parent=rna-XM_006499387.3;Dbxref=GeneID:228880,GenBank:XP_006499450.1,MGI:MGI:1918025;Name=XP_006499450.1;gbkey=CDS;gene=Zmynd8;product=MYND-type zinc finger-containing chromatin reader ZMYND8 isoform X5;protein_id=XP_006499450.1;extra_copy_number=0
CM058242.1	Liftoff	CDS	173527884	173527964	.	-	.	ID=cds-XP_006499450.1;Parent=rna-XM_006499387.3;Dbxref=GeneID:228880,GenBank:XP_006499450.1,MGI:MGI:1918025;Name=XP_006499450.1;gbkey=CDS;gene=Zmynd8;product=MYND-type zinc finger-containing chromatin reader ZMYND8 isoform X5;protein_id=XP_006499450.1;extra_copy_number=0
CM058242.1	Liftoff	CDS	173535139	173535329	.	-	.	ID=cds-XP_006499450.1;Parent=rna-XM_006499387.3;Dbxref=GeneID:228880,GenBank:XP_006499450.1,MGI:MGI:1918025;Name=XP_006499450.1;gbkey=CDS;gene=Zmynd8;product=MYND-type zinc finger-containing chromatin reader ZMYND8 isoform X5;protein_id=XP_006499450.1;extra_copy_number=0
CM058242.1	Liftoff	CDS	173537471	173537881	.	-	.	ID=cds-XP_006499450.1;Parent=rna-XM_006499387.3;Dbxref=GeneID:228880,GenBank:XP_006499450.1,MGI:MGI:1918025;Name=XP_006499450.1;gbkey=CDS;gene=Zmynd8;product=MYND-type zinc finger-containing chromatin reader ZMYND8 isoform X5;protein_id=XP_006499450.1;extra_copy_number=0
CM058242.1	Liftoff	CDS	173542301	173542810	.	-	.	ID=cds-XP_006499450.1;Parent=rna-XM_006499387.3;Dbxref=GeneID:228880,GenBank:XP_006499450.1,MGI:MGI:1918025;Name=XP_006499450.1;gbkey=CDS;gene=Zmynd8;product=MYND-type zinc finger-containing chromatin reader ZMYND8 isoform X5;protein_id=XP_006499450.1;extra_copy_number=0
CM058242.1	Liftoff	CDS	173545270	173545422	.	-	.	ID=cds-XP_006499450.1;Parent=rna-XM_006499387.3;Dbxref=GeneID:228880,GenBank:XP_006499450.1,MGI:MGI:1918025;Name=XP_006499450.1;gbkey=CDS;gene=Zmynd8;product=MYND-type zinc finger-containing chromatin reader ZMYND8 isoform X5;protein_id=XP_006499450.1;extra_copy_number=0
CM058242.1	Liftoff	CDS	173550496	173550642	.	-	.	ID=cds-XP_006499450.1;Parent=rna-XM_006499387.3;Dbxref=GeneID:228880,GenBank:XP_006499450.1,MGI:MGI:1918025;Name=XP_006499450.1;gbkey=CDS;gene=Zmynd8;product=MYND-type zinc finger-containing chromatin reader ZMYND8 isoform X5;protein_id=XP_006499450.1;extra_copy_number=0
CM058242.1	Liftoff	CDS	173558170	173558651	.	-	.	ID=cds-XP_006499450.1;Parent=rna-XM_006499387.3;Dbxref=GeneID:228880,GenBank:XP_006499450.1,MGI:MGI:1918025;Name=XP_006499450.1;gbkey=CDS;gene=Zmynd8;product=MYND-type zinc finger-containing chromatin reader ZMYND8 isoform X5;protein_id=XP_006499450.1;extra_copy_number=0
CM058242.1	Liftoff	CDS	173563271	173563386	.	-	.	ID=cds-XP_006499450.1;Parent=rna-XM_006499387.3;Dbxref=GeneID:228880,GenBank:XP_006499450.1,MGI:MGI:1918025;Name=XP_006499450.1;gbkey=CDS;gene=Zmynd8;product=MYND-type zinc finger-containing chromatin reader ZMYND8 isoform X5;protein_id=XP_006499450.1;extra_copy_number=0
CM058242.1	Liftoff	CDS	173564852	173564929	.	-	.	ID=cds-XP_006499450.1;Parent=rna-XM_006499387.3;Dbxref=GeneID:228880,GenBank:XP_006499450.1,MGI:MGI:1918025;Name=XP_006499450.1;gbkey=CDS;gene=Zmynd8;product=MYND-type zinc finger-containing chromatin reader ZMYND8 isoform X5;protein_id=XP_006499450.1;extra_copy_number=0
CM058242.1	Liftoff	CDS	173567247	173567302	.	-	.	ID=cds-XP_006499450.1;Parent=rna-XM_006499387.3;Dbxref=GeneID:228880,GenBank:XP_006499450.1,MGI:MGI:1918025;Name=XP_006499450.1;gbkey=CDS;gene=Zmynd8;product=MYND-type zinc finger-containing chromatin reader ZMYND8 isoform X5;protein_id=XP_006499450.1;extra_copy_number=0
CM058242.1	Liftoff	CDS	173568778	173568865	.	-	.	ID=cds-XP_006499450.1;Parent=rna-XM_006499387.3;Dbxref=GeneID:228880,GenBank:XP_006499450.1,MGI:MGI:1918025;Name=XP_006499450.1;gbkey=CDS;gene=Zmynd8;product=MYND-type zinc finger-containing chromatin reader ZMYND8 isoform X5;protein_id=XP_006499450.1;extra_copy_number=0
CM058242.1	Liftoff	CDS	173569964	173570056	.	-	.	ID=cds-XP_006499450.1;Parent=rna-XM_006499387.3;Dbxref=GeneID:228880,GenBank:XP_006499450.1,MGI:MGI:1918025;Name=XP_006499450.1;gbkey=CDS;gene=Zmynd8;product=MYND-type zinc finger-containing chromatin reader ZMYND8 isoform X5;protein_id=XP_006499450.1;extra_copy_number=0
CM058242.1	Liftoff	CDS	173572732	173572845	.	-	.	ID=cds-XP_006499450.1;Parent=rna-XM_006499387.3;Dbxref=GeneID:228880,GenBank:XP_006499450.1,MGI:MGI:1918025;Name=XP_006499450.1;gbkey=CDS;gene=Zmynd8;product=MYND-type zinc finger-containing chromatin reader ZMYND8 isoform X5;protein_id=XP_006499450.1;extra_copy_number=0
CM058242.1	Liftoff	CDS	173575989	173576207	.	-	.	ID=cds-XP_006499450.1;Parent=rna-XM_006499387.3;Dbxref=GeneID:228880,GenBank:XP_006499450.1,MGI:MGI:1918025;Name=XP_006499450.1;gbkey=CDS;gene=Zmynd8;product=MYND-type zinc finger-containing chromatin reader ZMYND8 isoform X5;protein_id=XP_006499450.1;extra_copy_number=0
CM058242.1	Liftoff	CDS	173581968	173582116	.	-	.	ID=cds-XP_006499450.1;Parent=rna-XM_006499387.3;Dbxref=GeneID:228880,GenBank:XP_006499450.1,MGI:MGI:1918025;Name=XP_006499450.1;gbkey=CDS;gene=Zmynd8;product=MYND-type zinc finger-containing chromatin reader ZMYND8 isoform X5;protein_id=XP_006499450.1;extra_copy_number=0
CM058242.1	Liftoff	CDS	173588027	173588111	.	-	.	ID=cds-XP_006499450.1;Parent=rna-XM_006499387.3;Dbxref=GeneID:228880,GenBank:XP_006499450.1,MGI:MGI:1918025;Name=XP_006499450.1;gbkey=CDS;gene=Zmynd8;product=MYND-type zinc finger-containing chromatin reader ZMYND8 isoform X5;protein_id=XP_006499450.1;extra_copy_number=0
CM058242.1	Liftoff	mRNA	173514096	173628971	.	-	.	ID=rna-XM_006499390.4;Parent=gene-Zmynd8;Dbxref=GeneID:228880,GenBank:XM_006499390.4,MGI:MGI:1918025;Name=XM_006499390.4;gbkey=mRNA;gene=Zmynd8;model_evidence=Supporting evidence includes similarity to: 4 mRNAs%2C 83 ESTs%2C 2 Proteins%2C 842 long SRA reads%2C and 100%25 coverage of the annotated genomic feature by RNAseq alignments%2C including 11 samples with support for all annotated introns;product=zinc finger%2C MYND-type containing 8%2C transcript variant X7;transcript_id=XM_006499390.4;matches_ref_protein=True;valid_ORF=True;extra_copy_number=0
CM058242.1	Liftoff	exon	173514096	173515680	.	-	.	ID=exon-XM_006499390.4-23;Parent=rna-XM_006499390.4;Dbxref=GeneID:228880,GenBank:XM_006499390.4,MGI:MGI:1918025;gbkey=mRNA;gene=Zmynd8;product=zinc finger%2C MYND-type containing 8%2C transcript variant X7;transcript_id=XM_006499390.4;extra_copy_number=0
CM058242.1	Liftoff	exon	173517106	173517189	.	-	.	ID=exon-XM_006499390.4-22;Parent=rna-XM_006499390.4;Dbxref=GeneID:228880,GenBank:XM_006499390.4,MGI:MGI:1918025;gbkey=mRNA;gene=Zmynd8;product=zinc finger%2C MYND-type containing 8%2C transcript variant X7;transcript_id=XM_006499390.4;extra_copy_number=0
CM058242.1	Liftoff	exon	173521847	173521913	.	-	.	ID=exon-XM_006499390.4-21;Parent=rna-XM_006499390.4;Dbxref=GeneID:228880,GenBank:XM_006499390.4,MGI:MGI:1918025;gbkey=mRNA;gene=Zmynd8;product=zinc finger%2C MYND-type containing 8%2C transcript variant X7;transcript_id=XM_006499390.4;extra_copy_number=0
CM058242.1	Liftoff	exon	173522746	173522909	.	-	.	ID=exon-XM_006499390.4-20;Parent=rna-XM_006499390.4;Dbxref=GeneID:228880,GenBank:XM_006499390.4,MGI:MGI:1918025;gbkey=mRNA;gene=Zmynd8;product=zinc finger%2C MYND-type containing 8%2C transcript variant X7;transcript_id=XM_006499390.4;extra_copy_number=0
CM058242.1	Liftoff	exon	173524337	173524576	.	-	.	ID=exon-XM_006499390.4-19;Parent=rna-XM_006499390.4;Dbxref=GeneID:228880,GenBank:XM_006499390.4,MGI:MGI:1918025;gbkey=mRNA;gene=Zmynd8;product=zinc finger%2C MYND-type containing 8%2C transcript variant X7;transcript_id=XM_006499390.4;extra_copy_number=0
CM058242.1	Liftoff	exon	173526034	173526112	.	-	.	ID=exon-XM_006499390.4-18;Parent=rna-XM_006499390.4;Dbxref=GeneID:228880,GenBank:XM_006499390.4,MGI:MGI:1918025;gbkey=mRNA;gene=Zmynd8;product=zinc finger%2C MYND-type containing 8%2C transcript variant X7;transcript_id=XM_006499390.4;extra_copy_number=0
CM058242.1	Liftoff	exon	173527884	173527964	.	-	.	ID=exon-XM_006499390.4-17;Parent=rna-XM_006499390.4;Dbxref=GeneID:228880,GenBank:XM_006499390.4,MGI:MGI:1918025;gbkey=mRNA;gene=Zmynd8;product=zinc finger%2C MYND-type containing 8%2C transcript variant X7;transcript_id=XM_006499390.4;extra_copy_number=0
CM058242.1	Liftoff	exon	173535139	173535329	.	-	.	ID=exon-XM_006499390.4-16;Parent=rna-XM_006499390.4;Dbxref=GeneID:228880,GenBank:XM_006499390.4,MGI:MGI:1918025;gbkey=mRNA;gene=Zmynd8;product=zinc finger%2C MYND-type containing 8%2C transcript variant X7;transcript_id=XM_006499390.4;extra_copy_number=0
CM058242.1	Liftoff	exon	173537471	173537881	.	-	.	ID=exon-XM_006499390.4-15;Parent=rna-XM_006499390.4;Dbxref=GeneID:228880,GenBank:XM_006499390.4,MGI:MGI:1918025;gbkey=mRNA;gene=Zmynd8;product=zinc finger%2C MYND-type containing 8%2C transcript variant X7;transcript_id=XM_006499390.4;extra_copy_number=0
CM058242.1	Liftoff	exon	173542301	173542810	.	-	.	ID=exon-XM_006499390.4-14;Parent=rna-XM_006499390.4;Dbxref=GeneID:228880,GenBank:XM_006499390.4,MGI:MGI:1918025;gbkey=mRNA;gene=Zmynd8;product=zinc finger%2C MYND-type containing 8%2C transcript variant X7;transcript_id=XM_006499390.4;extra_copy_number=0
CM058242.1	Liftoff	exon	173545270	173545422	.	-	.	ID=exon-XM_006499390.4-13;Parent=rna-XM_006499390.4;Dbxref=GeneID:228880,GenBank:XM_006499390.4,MGI:MGI:1918025;gbkey=mRNA;gene=Zmynd8;product=zinc finger%2C MYND-type containing 8%2C transcript variant X7;transcript_id=XM_006499390.4;extra_copy_number=0
CM058242.1	Liftoff	exon	173550496	173550642	.	-	.	ID=exon-XM_006499390.4-12;Parent=rna-XM_006499390.4;Dbxref=GeneID:228880,GenBank:XM_006499390.4,MGI:MGI:1918025;gbkey=mRNA;gene=Zmynd8;product=zinc finger%2C MYND-type containing 8%2C transcript variant X7;transcript_id=XM_006499390.4;extra_copy_number=0
CM058242.1	Liftoff	exon	173558170	173558651	.	-	.	ID=exon-XM_006499390.4-11;Parent=rna-XM_006499390.4;Dbxref=GeneID:228880,GenBank:XM_006499390.4,MGI:MGI:1918025;gbkey=mRNA;gene=Zmynd8;product=zinc finger%2C MYND-type containing 8%2C transcript variant X7;transcript_id=XM_006499390.4;extra_copy_number=0
CM058242.1	Liftoff	exon	173563271	173563386	.	-	.	ID=exon-XM_006499390.4-10;Parent=rna-XM_006499390.4;Dbxref=GeneID:228880,GenBank:XM_006499390.4,MGI:MGI:1918025;gbkey=mRNA;gene=Zmynd8;product=zinc finger%2C MYND-type containing 8%2C transcript variant X7;transcript_id=XM_006499390.4;extra_copy_number=0
CM058242.1	Liftoff	exon	173564852	173564929	.	-	.	ID=exon-XM_006499390.4-9;Parent=rna-XM_006499390.4;Dbxref=GeneID:228880,GenBank:XM_006499390.4,MGI:MGI:1918025;gbkey=mRNA;gene=Zmynd8;product=zinc finger%2C MYND-type containing 8%2C transcript variant X7;transcript_id=XM_006499390.4;extra_copy_number=0
CM058242.1	Liftoff	exon	173567247	173567302	.	-	.	ID=exon-XM_006499390.4-8;Parent=rna-XM_006499390.4;Dbxref=GeneID:228880,GenBank:XM_006499390.4,MGI:MGI:1918025;gbkey=mRNA;gene=Zmynd8;product=zinc finger%2C MYND-type containing 8%2C transcript variant X7;transcript_id=XM_006499390.4;extra_copy_number=0
CM058242.1	Liftoff	exon	173568778	173568865	.	-	.	ID=exon-XM_006499390.4-7;Parent=rna-XM_006499390.4;Dbxref=GeneID:228880,GenBank:XM_006499390.4,MGI:MGI:1918025;gbkey=mRNA;gene=Zmynd8;product=zinc finger%2C MYND-type containing 8%2C transcript variant X7;transcript_id=XM_006499390.4;extra_copy_number=0
CM058242.1	Liftoff	exon	173569964	173570056	.	-	.	ID=exon-XM_006499390.4-6;Parent=rna-XM_006499390.4;Dbxref=GeneID:228880,GenBank:XM_006499390.4,MGI:MGI:1918025;gbkey=mRNA;gene=Zmynd8;product=zinc finger%2C MYND-type containing 8%2C transcript variant X7;transcript_id=XM_006499390.4;extra_copy_number=0
CM058242.1	Liftoff	exon	173572732	173572845	.	-	.	ID=exon-XM_006499390.4-5;Parent=rna-XM_006499390.4;Dbxref=GeneID:228880,GenBank:XM_006499390.4,MGI:MGI:1918025;gbkey=mRNA;gene=Zmynd8;product=zinc finger%2C MYND-type containing 8%2C transcript variant X7;transcript_id=XM_006499390.4;extra_copy_number=0
CM058242.1	Liftoff	exon	173575989	173576132	.	-	.	ID=exon-XM_006499390.4-4;Parent=rna-XM_006499390.4;Dbxref=GeneID:228880,GenBank:XM_006499390.4,MGI:MGI:1918025;gbkey=mRNA;gene=Zmynd8;product=zinc finger%2C MYND-type containing 8%2C transcript variant X7;transcript_id=XM_006499390.4;extra_copy_number=0
CM058242.1	Liftoff	exon	173581968	173582116	.	-	.	ID=exon-XM_006499390.4-3;Parent=rna-XM_006499390.4;Dbxref=GeneID:228880,GenBank:XM_006499390.4,MGI:MGI:1918025;gbkey=mRNA;gene=Zmynd8;product=zinc finger%2C MYND-type containing 8%2C transcript variant X7;transcript_id=XM_006499390.4;extra_copy_number=0
CM058242.1	Liftoff	exon	173605677	173605747	.	-	.	ID=exon-XM_006499390.4-2;Parent=rna-XM_006499390.4;Dbxref=GeneID:228880,GenBank:XM_006499390.4,MGI:MGI:1918025;gbkey=mRNA;gene=Zmynd8;product=zinc finger%2C MYND-type containing 8%2C transcript variant X7;transcript_id=XM_006499390.4;extra_copy_number=0
CM058242.1	Liftoff	exon	173628912	173628971	.	-	.	ID=exon-XM_006499390.4-1;Parent=rna-XM_006499390.4;Dbxref=GeneID:228880,GenBank:XM_006499390.4,MGI:MGI:1918025;gbkey=mRNA;gene=Zmynd8;product=zinc finger%2C MYND-type containing 8%2C transcript variant X7;transcript_id=XM_006499390.4;extra_copy_number=0
CM058242.1	Liftoff	CDS	173515532	173515680	.	-	.	ID=cds-XP_006499453.1;Parent=rna-XM_006499390.4;Dbxref=GeneID:228880,GenBank:XP_006499453.1,MGI:MGI:1918025;Name=XP_006499453.1;gbkey=CDS;gene=Zmynd8;product=MYND-type zinc finger-containing chromatin reader ZMYND8 isoform X7;protein_id=XP_006499453.1;extra_copy_number=0
CM058242.1	Liftoff	CDS	173517106	173517189	.	-	.	ID=cds-XP_006499453.1;Parent=rna-XM_006499390.4;Dbxref=GeneID:228880,GenBank:XP_006499453.1,MGI:MGI:1918025;Name=XP_006499453.1;gbkey=CDS;gene=Zmynd8;product=MYND-type zinc finger-containing chromatin reader ZMYND8 isoform X7;protein_id=XP_006499453.1;extra_copy_number=0
CM058242.1	Liftoff	CDS	173521847	173521913	.	-	.	ID=cds-XP_006499453.1;Parent=rna-XM_006499390.4;Dbxref=GeneID:228880,GenBank:XP_006499453.1,MGI:MGI:1918025;Name=XP_006499453.1;gbkey=CDS;gene=Zmynd8;product=MYND-type zinc finger-containing chromatin reader ZMYND8 isoform X7;protein_id=XP_006499453.1;extra_copy_number=0
CM058242.1	Liftoff	CDS	173522746	173522909	.	-	.	ID=cds-XP_006499453.1;Parent=rna-XM_006499390.4;Dbxref=GeneID:228880,GenBank:XP_006499453.1,MGI:MGI:1918025;Name=XP_006499453.1;gbkey=CDS;gene=Zmynd8;product=MYND-type zinc finger-containing chromatin reader ZMYND8 isoform X7;protein_id=XP_006499453.1;extra_copy_number=0
CM058242.1	Liftoff	CDS	173524337	173524576	.	-	.	ID=cds-XP_006499453.1;Parent=rna-XM_006499390.4;Dbxref=GeneID:228880,GenBank:XP_006499453.1,MGI:MGI:1918025;Name=XP_006499453.1;gbkey=CDS;gene=Zmynd8;product=MYND-type zinc finger-containing chromatin reader ZMYND8 isoform X7;protein_id=XP_006499453.1;extra_copy_number=0
CM058242.1	Liftoff	CDS	173526034	173526112	.	-	.	ID=cds-XP_006499453.1;Parent=rna-XM_006499390.4;Dbxref=GeneID:228880,GenBank:XP_006499453.1,MGI:MGI:1918025;Name=XP_006499453.1;gbkey=CDS;gene=Zmynd8;product=MYND-type zinc finger-containing chromatin reader ZMYND8 isoform X7;protein_id=XP_006499453.1;extra_copy_number=0
CM058242.1	Liftoff	CDS	173527884	173527964	.	-	.	ID=cds-XP_006499453.1;Parent=rna-XM_006499390.4;Dbxref=GeneID:228880,GenBank:XP_006499453.1,MGI:MGI:1918025;Name=XP_006499453.1;gbkey=CDS;gene=Zmynd8;product=MYND-type zinc finger-containing chromatin reader ZMYND8 isoform X7;protein_id=XP_006499453.1;extra_copy_number=0
CM058242.1	Liftoff	CDS	173535139	173535329	.	-	.	ID=cds-XP_006499453.1;Parent=rna-XM_006499390.4;Dbxref=GeneID:228880,GenBank:XP_006499453.1,MGI:MGI:1918025;Name=XP_006499453.1;gbkey=CDS;gene=Zmynd8;product=MYND-type zinc finger-containing chromatin reader ZMYND8 isoform X7;protein_id=XP_006499453.1;extra_copy_number=0
CM058242.1	Liftoff	CDS	173537471	173537881	.	-	.	ID=cds-XP_006499453.1;Parent=rna-XM_006499390.4;Dbxref=GeneID:228880,GenBank:XP_006499453.1,MGI:MGI:1918025;Name=XP_006499453.1;gbkey=CDS;gene=Zmynd8;product=MYND-type zinc finger-containing chromatin reader ZMYND8 isoform X7;protein_id=XP_006499453.1;extra_copy_number=0
CM058242.1	Liftoff	CDS	173542301	173542810	.	-	.	ID=cds-XP_006499453.1;Parent=rna-XM_006499390.4;Dbxref=GeneID:228880,GenBank:XP_006499453.1,MGI:MGI:1918025;Name=XP_006499453.1;gbkey=CDS;gene=Zmynd8;product=MYND-type zinc finger-containing chromatin reader ZMYND8 isoform X7;protein_id=XP_006499453.1;extra_copy_number=0
CM058242.1	Liftoff	CDS	173545270	173545422	.	-	.	ID=cds-XP_006499453.1;Parent=rna-XM_006499390.4;Dbxref=GeneID:228880,GenBank:XP_006499453.1,MGI:MGI:1918025;Name=XP_006499453.1;gbkey=CDS;gene=Zmynd8;product=MYND-type zinc finger-containing chromatin reader ZMYND8 isoform X7;protein_id=XP_006499453.1;extra_copy_number=0
CM058242.1	Liftoff	CDS	173550496	173550642	.	-	.	ID=cds-XP_006499453.1;Parent=rna-XM_006499390.4;Dbxref=GeneID:228880,GenBank:XP_006499453.1,MGI:MGI:1918025;Name=XP_006499453.1;gbkey=CDS;gene=Zmynd8;product=MYND-type zinc finger-containing chromatin reader ZMYND8 isoform X7;protein_id=XP_006499453.1;extra_copy_number=0
CM058242.1	Liftoff	CDS	173558170	173558651	.	-	.	ID=cds-XP_006499453.1;Parent=rna-XM_006499390.4;Dbxref=GeneID:228880,GenBank:XP_006499453.1,MGI:MGI:1918025;Name=XP_006499453.1;gbkey=CDS;gene=Zmynd8;product=MYND-type zinc finger-containing chromatin reader ZMYND8 isoform X7;protein_id=XP_006499453.1;extra_copy_number=0
CM058242.1	Liftoff	CDS	173563271	173563386	.	-	.	ID=cds-XP_006499453.1;Parent=rna-XM_006499390.4;Dbxref=GeneID:228880,GenBank:XP_006499453.1,MGI:MGI:1918025;Name=XP_006499453.1;gbkey=CDS;gene=Zmynd8;product=MYND-type zinc finger-containing chromatin reader ZMYND8 isoform X7;protein_id=XP_006499453.1;extra_copy_number=0
CM058242.1	Liftoff	CDS	173564852	173564929	.	-	.	ID=cds-XP_006499453.1;Parent=rna-XM_006499390.4;Dbxref=GeneID:228880,GenBank:XP_006499453.1,MGI:MGI:1918025;Name=XP_006499453.1;gbkey=CDS;gene=Zmynd8;product=MYND-type zinc finger-containing chromatin reader ZMYND8 isoform X7;protein_id=XP_006499453.1;extra_copy_number=0
CM058242.1	Liftoff	CDS	173567247	173567302	.	-	.	ID=cds-XP_006499453.1;Parent=rna-XM_006499390.4;Dbxref=GeneID:228880,GenBank:XP_006499453.1,MGI:MGI:1918025;Name=XP_006499453.1;gbkey=CDS;gene=Zmynd8;product=MYND-type zinc finger-containing chromatin reader ZMYND8 isoform X7;protein_id=XP_006499453.1;extra_copy_number=0
CM058242.1	Liftoff	CDS	173568778	173568865	.	-	.	ID=cds-XP_006499453.1;Parent=rna-XM_006499390.4;Dbxref=GeneID:228880,GenBank:XP_006499453.1,MGI:MGI:1918025;Name=XP_006499453.1;gbkey=CDS;gene=Zmynd8;product=MYND-type zinc finger-containing chromatin reader ZMYND8 isoform X7;protein_id=XP_006499453.1;extra_copy_number=0
CM058242.1	Liftoff	CDS	173569964	173570056	.	-	.	ID=cds-XP_006499453.1;Parent=rna-XM_006499390.4;Dbxref=GeneID:228880,GenBank:XP_006499453.1,MGI:MGI:1918025;Name=XP_006499453.1;gbkey=CDS;gene=Zmynd8;product=MYND-type zinc finger-containing chromatin reader ZMYND8 isoform X7;protein_id=XP_006499453.1;extra_copy_number=0
CM058242.1	Liftoff	CDS	173572732	173572845	.	-	.	ID=cds-XP_006499453.1;Parent=rna-XM_006499390.4;Dbxref=GeneID:228880,GenBank:XP_006499453.1,MGI:MGI:1918025;Name=XP_006499453.1;gbkey=CDS;gene=Zmynd8;product=MYND-type zinc finger-containing chromatin reader ZMYND8 isoform X7;protein_id=XP_006499453.1;extra_copy_number=0
CM058242.1	Liftoff	CDS	173575989	173576132	.	-	.	ID=cds-XP_006499453.1;Parent=rna-XM_006499390.4;Dbxref=GeneID:228880,GenBank:XP_006499453.1,MGI:MGI:1918025;Name=XP_006499453.1;gbkey=CDS;gene=Zmynd8;product=MYND-type zinc finger-containing chromatin reader ZMYND8 isoform X7;protein_id=XP_006499453.1;extra_copy_number=0
CM058242.1	Liftoff	CDS	173581968	173582116	.	-	.	ID=cds-XP_006499453.1;Parent=rna-XM_006499390.4;Dbxref=GeneID:228880,GenBank:XP_006499453.1,MGI:MGI:1918025;Name=XP_006499453.1;gbkey=CDS;gene=Zmynd8;product=MYND-type zinc finger-containing chromatin reader ZMYND8 isoform X7;protein_id=XP_006499453.1;extra_copy_number=0
CM058242.1	Liftoff	CDS	173605677	173605747	.	-	.	ID=cds-XP_006499453.1;Parent=rna-XM_006499390.4;Dbxref=GeneID:228880,GenBank:XP_006499453.1,MGI:MGI:1918025;Name=XP_006499453.1;gbkey=CDS;gene=Zmynd8;product=MYND-type zinc finger-containing chromatin reader ZMYND8 isoform X7;protein_id=XP_006499453.1;extra_copy_number=0
CM058242.1	Liftoff	CDS	173628912	173628958	.	-	.	ID=cds-XP_006499453.1;Parent=rna-XM_006499390.4;Dbxref=GeneID:228880,GenBank:XP_006499453.1,MGI:MGI:1918025;Name=XP_006499453.1;gbkey=CDS;gene=Zmynd8;product=MYND-type zinc finger-containing chromatin reader ZMYND8 isoform X7;protein_id=XP_006499453.1;extra_copy_number=0
CM058242.1	Liftoff	mRNA	173514096	173609490	.	-	.	ID=rna-XM_006499391.4;Parent=gene-Zmynd8;Dbxref=GeneID:228880,GenBank:XM_006499391.4,MGI:MGI:1918025;Name=XM_006499391.4;gbkey=mRNA;gene=Zmynd8;model_evidence=Supporting evidence includes similarity to: 5 mRNAs%2C 82 ESTs%2C 12 Proteins%2C 855 long SRA reads%2C and 100%25 coverage of the annotated genomic feature by RNAseq alignments%2C including 23 samples with support for all annotated introns;product=zinc finger%2C MYND-type containing 8%2C transcript variant X8;transcript_id=XM_006499391.4;matches_ref_protein=True;valid_ORF=True;extra_copy_number=0
CM058242.1	Liftoff	exon	173514096	173515680	.	-	.	ID=exon-XM_006499391.4-24;Parent=rna-XM_006499391.4;Dbxref=GeneID:228880,GenBank:XM_006499391.4,MGI:MGI:1918025;gbkey=mRNA;gene=Zmynd8;product=zinc finger%2C MYND-type containing 8%2C transcript variant X8;transcript_id=XM_006499391.4;extra_copy_number=0
CM058242.1	Liftoff	exon	173517106	173517189	.	-	.	ID=exon-XM_006499391.4-23;Parent=rna-XM_006499391.4;Dbxref=GeneID:228880,GenBank:XM_006499391.4,MGI:MGI:1918025;gbkey=mRNA;gene=Zmynd8;product=zinc finger%2C MYND-type containing 8%2C transcript variant X8;transcript_id=XM_006499391.4;extra_copy_number=0
CM058242.1	Liftoff	exon	173521847	173521913	.	-	.	ID=exon-XM_006499391.4-22;Parent=rna-XM_006499391.4;Dbxref=GeneID:228880,GenBank:XM_006499391.4,MGI:MGI:1918025;gbkey=mRNA;gene=Zmynd8;product=zinc finger%2C MYND-type containing 8%2C transcript variant X8;transcript_id=XM_006499391.4;extra_copy_number=0
CM058242.1	Liftoff	exon	173522746	173522909	.	-	.	ID=exon-XM_006499391.4-21;Parent=rna-XM_006499391.4;Dbxref=GeneID:228880,GenBank:XM_006499391.4,MGI:MGI:1918025;gbkey=mRNA;gene=Zmynd8;product=zinc finger%2C MYND-type containing 8%2C transcript variant X8;transcript_id=XM_006499391.4;extra_copy_number=0
CM058242.1	Liftoff	exon	173524337	173524576	.	-	.	ID=exon-XM_006499391.4-20;Parent=rna-XM_006499391.4;Dbxref=GeneID:228880,GenBank:XM_006499391.4,MGI:MGI:1918025;gbkey=mRNA;gene=Zmynd8;product=zinc finger%2C MYND-type containing 8%2C transcript variant X8;transcript_id=XM_006499391.4;extra_copy_number=0
CM058242.1	Liftoff	exon	173526034	173526112	.	-	.	ID=exon-XM_006499391.4-19;Parent=rna-XM_006499391.4;Dbxref=GeneID:228880,GenBank:XM_006499391.4,MGI:MGI:1918025;gbkey=mRNA;gene=Zmynd8;product=zinc finger%2C MYND-type containing 8%2C transcript variant X8;transcript_id=XM_006499391.4;extra_copy_number=0
CM058242.1	Liftoff	exon	173527884	173527964	.	-	.	ID=exon-XM_006499391.4-18;Parent=rna-XM_006499391.4;Dbxref=GeneID:228880,GenBank:XM_006499391.4,MGI:MGI:1918025;gbkey=mRNA;gene=Zmynd8;product=zinc finger%2C MYND-type containing 8%2C transcript variant X8;transcript_id=XM_006499391.4;extra_copy_number=0
CM058242.1	Liftoff	exon	173535139	173535329	.	-	.	ID=exon-XM_006499391.4-17;Parent=rna-XM_006499391.4;Dbxref=GeneID:228880,GenBank:XM_006499391.4,MGI:MGI:1918025;gbkey=mRNA;gene=Zmynd8;product=zinc finger%2C MYND-type containing 8%2C transcript variant X8;transcript_id=XM_006499391.4;extra_copy_number=0
CM058242.1	Liftoff	exon	173537471	173537881	.	-	.	ID=exon-XM_006499391.4-16;Parent=rna-XM_006499391.4;Dbxref=GeneID:228880,GenBank:XM_006499391.4,MGI:MGI:1918025;gbkey=mRNA;gene=Zmynd8;product=zinc finger%2C MYND-type containing 8%2C transcript variant X8;transcript_id=XM_006499391.4;extra_copy_number=0
CM058242.1	Liftoff	exon	173542301	173542810	.	-	.	ID=exon-XM_006499391.4-15;Parent=rna-XM_006499391.4;Dbxref=GeneID:228880,GenBank:XM_006499391.4,MGI:MGI:1918025;gbkey=mRNA;gene=Zmynd8;product=zinc finger%2C MYND-type containing 8%2C transcript variant X8;transcript_id=XM_006499391.4;extra_copy_number=0
CM058242.1	Liftoff	exon	173545270	173545422	.	-	.	ID=exon-XM_006499391.4-14;Parent=rna-XM_006499391.4;Dbxref=GeneID:228880,GenBank:XM_006499391.4,MGI:MGI:1918025;gbkey=mRNA;gene=Zmynd8;product=zinc finger%2C MYND-type containing 8%2C transcript variant X8;transcript_id=XM_006499391.4;extra_copy_number=0
CM058242.1	Liftoff	exon	173550496	173550642	.	-	.	ID=exon-XM_006499391.4-13;Parent=rna-XM_006499391.4;Dbxref=GeneID:228880,GenBank:XM_006499391.4,MGI:MGI:1918025;gbkey=mRNA;gene=Zmynd8;product=zinc finger%2C MYND-type containing 8%2C transcript variant X8;transcript_id=XM_006499391.4;extra_copy_number=0
CM058242.1	Liftoff	exon	173558170	173558651	.	-	.	ID=exon-XM_006499391.4-12;Parent=rna-XM_006499391.4;Dbxref=GeneID:228880,GenBank:XM_006499391.4,MGI:MGI:1918025;gbkey=mRNA;gene=Zmynd8;product=zinc finger%2C MYND-type containing 8%2C transcript variant X8;transcript_id=XM_006499391.4;extra_copy_number=0
CM058242.1	Liftoff	exon	173563271	173563386	.	-	.	ID=exon-XM_006499391.4-11;Parent=rna-XM_006499391.4;Dbxref=GeneID:228880,GenBank:XM_006499391.4,MGI:MGI:1918025;gbkey=mRNA;gene=Zmynd8;product=zinc finger%2C MYND-type containing 8%2C transcript variant X8;transcript_id=XM_006499391.4;extra_copy_number=0
CM058242.1	Liftoff	exon	173564852	173564929	.	-	.	ID=exon-XM_006499391.4-10;Parent=rna-XM_006499391.4;Dbxref=GeneID:228880,GenBank:XM_006499391.4,MGI:MGI:1918025;gbkey=mRNA;gene=Zmynd8;product=zinc finger%2C MYND-type containing 8%2C transcript variant X8;transcript_id=XM_006499391.4;extra_copy_number=0
CM058242.1	Liftoff	exon	173567247	173567302	.	-	.	ID=exon-XM_006499391.4-9;Parent=rna-XM_006499391.4;Dbxref=GeneID:228880,GenBank:XM_006499391.4,MGI:MGI:1918025;gbkey=mRNA;gene=Zmynd8;product=zinc finger%2C MYND-type containing 8%2C transcript variant X8;transcript_id=XM_006499391.4;extra_copy_number=0
CM058242.1	Liftoff	exon	173568778	173568865	.	-	.	ID=exon-XM_006499391.4-8;Parent=rna-XM_006499391.4;Dbxref=GeneID:228880,GenBank:XM_006499391.4,MGI:MGI:1918025;gbkey=mRNA;gene=Zmynd8;product=zinc finger%2C MYND-type containing 8%2C transcript variant X8;transcript_id=XM_006499391.4;extra_copy_number=0
CM058242.1	Liftoff	exon	173569964	173570056	.	-	.	ID=exon-XM_006499391.4-7;Parent=rna-XM_006499391.4;Dbxref=GeneID:228880,GenBank:XM_006499391.4,MGI:MGI:1918025;gbkey=mRNA;gene=Zmynd8;product=zinc finger%2C MYND-type containing 8%2C transcript variant X8;transcript_id=XM_006499391.4;extra_copy_number=0
CM058242.1	Liftoff	exon	173572732	173572845	.	-	.	ID=exon-XM_006499391.4-6;Parent=rna-XM_006499391.4;Dbxref=GeneID:228880,GenBank:XM_006499391.4,MGI:MGI:1918025;gbkey=mRNA;gene=Zmynd8;product=zinc finger%2C MYND-type containing 8%2C transcript variant X8;transcript_id=XM_006499391.4;extra_copy_number=0
CM058242.1	Liftoff	exon	173575989	173576207	.	-	.	ID=exon-XM_006499391.4-5;Parent=rna-XM_006499391.4;Dbxref=GeneID:228880,GenBank:XM_006499391.4,MGI:MGI:1918025;gbkey=mRNA;gene=Zmynd8;product=zinc finger%2C MYND-type containing 8%2C transcript variant X8;transcript_id=XM_006499391.4;extra_copy_number=0
CM058242.1	Liftoff	exon	173581968	173582116	.	-	.	ID=exon-XM_006499391.4-4;Parent=rna-XM_006499391.4;Dbxref=GeneID:228880,GenBank:XM_006499391.4,MGI:MGI:1918025;gbkey=mRNA;gene=Zmynd8;product=zinc finger%2C MYND-type containing 8%2C transcript variant X8;transcript_id=XM_006499391.4;extra_copy_number=0
CM058242.1	Liftoff	exon	173582836	173582847	.	-	.	ID=exon-XM_006499391.4-3;Parent=rna-XM_006499391.4;Dbxref=GeneID:228880,GenBank:XM_006499391.4,MGI:MGI:1918025;gbkey=mRNA;gene=Zmynd8;product=zinc finger%2C MYND-type containing 8%2C transcript variant X8;transcript_id=XM_006499391.4;extra_copy_number=0
CM058242.1	Liftoff	exon	173605677	173605747	.	-	.	ID=exon-XM_006499391.4-2;Parent=rna-XM_006499391.4;Dbxref=GeneID:228880,GenBank:XM_006499391.4,MGI:MGI:1918025;gbkey=mRNA;gene=Zmynd8;product=zinc finger%2C MYND-type containing 8%2C transcript variant X8;transcript_id=XM_006499391.4;extra_copy_number=0
CM058242.1	Liftoff	exon	173608762	173609490	.	-	.	ID=exon-XM_006499391.4-1;Parent=rna-XM_006499391.4;Dbxref=GeneID:228880,GenBank:XM_006499391.4,MGI:MGI:1918025;gbkey=mRNA;gene=Zmynd8;product=zinc finger%2C MYND-type containing 8%2C transcript variant X8;transcript_id=XM_006499391.4;extra_copy_number=0
CM058242.1	Liftoff	CDS	173515532	173515680	.	-	.	ID=cds-XP_006499454.1;Parent=rna-XM_006499391.4;Dbxref=GeneID:228880,GenBank:XP_006499454.1,MGI:MGI:1918025;Name=XP_006499454.1;gbkey=CDS;gene=Zmynd8;product=MYND-type zinc finger-containing chromatin reader ZMYND8 isoform X8;protein_id=XP_006499454.1;extra_copy_number=0
CM058242.1	Liftoff	CDS	173517106	173517189	.	-	.	ID=cds-XP_006499454.1;Parent=rna-XM_006499391.4;Dbxref=GeneID:228880,GenBank:XP_006499454.1,MGI:MGI:1918025;Name=XP_006499454.1;gbkey=CDS;gene=Zmynd8;product=MYND-type zinc finger-containing chromatin reader ZMYND8 isoform X8;protein_id=XP_006499454.1;extra_copy_number=0
CM058242.1	Liftoff	CDS	173521847	173521913	.	-	.	ID=cds-XP_006499454.1;Parent=rna-XM_006499391.4;Dbxref=GeneID:228880,GenBank:XP_006499454.1,MGI:MGI:1918025;Name=XP_006499454.1;gbkey=CDS;gene=Zmynd8;product=MYND-type zinc finger-containing chromatin reader ZMYND8 isoform X8;protein_id=XP_006499454.1;extra_copy_number=0
CM058242.1	Liftoff	CDS	173522746	173522909	.	-	.	ID=cds-XP_006499454.1;Parent=rna-XM_006499391.4;Dbxref=GeneID:228880,GenBank:XP_006499454.1,MGI:MGI:1918025;Name=XP_006499454.1;gbkey=CDS;gene=Zmynd8;product=MYND-type zinc finger-containing chromatin reader ZMYND8 isoform X8;protein_id=XP_006499454.1;extra_copy_number=0
CM058242.1	Liftoff	CDS	173524337	173524576	.	-	.	ID=cds-XP_006499454.1;Parent=rna-XM_006499391.4;Dbxref=GeneID:228880,GenBank:XP_006499454.1,MGI:MGI:1918025;Name=XP_006499454.1;gbkey=CDS;gene=Zmynd8;product=MYND-type zinc finger-containing chromatin reader ZMYND8 isoform X8;protein_id=XP_006499454.1;extra_copy_number=0
CM058242.1	Liftoff	CDS	173526034	173526112	.	-	.	ID=cds-XP_006499454.1;Parent=rna-XM_006499391.4;Dbxref=GeneID:228880,GenBank:XP_006499454.1,MGI:MGI:1918025;Name=XP_006499454.1;gbkey=CDS;gene=Zmynd8;product=MYND-type zinc finger-containing chromatin reader ZMYND8 isoform X8;protein_id=XP_006499454.1;extra_copy_number=0
CM058242.1	Liftoff	CDS	173527884	173527964	.	-	.	ID=cds-XP_006499454.1;Parent=rna-XM_006499391.4;Dbxref=GeneID:228880,GenBank:XP_006499454.1,MGI:MGI:1918025;Name=XP_006499454.1;gbkey=CDS;gene=Zmynd8;product=MYND-type zinc finger-containing chromatin reader ZMYND8 isoform X8;protein_id=XP_006499454.1;extra_copy_number=0
CM058242.1	Liftoff	CDS	173535139	173535329	.	-	.	ID=cds-XP_006499454.1;Parent=rna-XM_006499391.4;Dbxref=GeneID:228880,GenBank:XP_006499454.1,MGI:MGI:1918025;Name=XP_006499454.1;gbkey=CDS;gene=Zmynd8;product=MYND-type zinc finger-containing chromatin reader ZMYND8 isoform X8;protein_id=XP_006499454.1;extra_copy_number=0
CM058242.1	Liftoff	CDS	173537471	173537881	.	-	.	ID=cds-XP_006499454.1;Parent=rna-XM_006499391.4;Dbxref=GeneID:228880,GenBank:XP_006499454.1,MGI:MGI:1918025;Name=XP_006499454.1;gbkey=CDS;gene=Zmynd8;product=MYND-type zinc finger-containing chromatin reader ZMYND8 isoform X8;protein_id=XP_006499454.1;extra_copy_number=0
CM058242.1	Liftoff	CDS	173542301	173542810	.	-	.	ID=cds-XP_006499454.1;Parent=rna-XM_006499391.4;Dbxref=GeneID:228880,GenBank:XP_006499454.1,MGI:MGI:1918025;Name=XP_006499454.1;gbkey=CDS;gene=Zmynd8;product=MYND-type zinc finger-containing chromatin reader ZMYND8 isoform X8;protein_id=XP_006499454.1;extra_copy_number=0
CM058242.1	Liftoff	CDS	173545270	173545422	.	-	.	ID=cds-XP_006499454.1;Parent=rna-XM_006499391.4;Dbxref=GeneID:228880,GenBank:XP_006499454.1,MGI:MGI:1918025;Name=XP_006499454.1;gbkey=CDS;gene=Zmynd8;product=MYND-type zinc finger-containing chromatin reader ZMYND8 isoform X8;protein_id=XP_006499454.1;extra_copy_number=0
CM058242.1	Liftoff	CDS	173550496	173550642	.	-	.	ID=cds-XP_006499454.1;Parent=rna-XM_006499391.4;Dbxref=GeneID:228880,GenBank:XP_006499454.1,MGI:MGI:1918025;Name=XP_006499454.1;gbkey=CDS;gene=Zmynd8;product=MYND-type zinc finger-containing chromatin reader ZMYND8 isoform X8;protein_id=XP_006499454.1;extra_copy_number=0
CM058242.1	Liftoff	CDS	173558170	173558651	.	-	.	ID=cds-XP_006499454.1;Parent=rna-XM_006499391.4;Dbxref=GeneID:228880,GenBank:XP_006499454.1,MGI:MGI:1918025;Name=XP_006499454.1;gbkey=CDS;gene=Zmynd8;product=MYND-type zinc finger-containing chromatin reader ZMYND8 isoform X8;protein_id=XP_006499454.1;extra_copy_number=0
CM058242.1	Liftoff	CDS	173563271	173563386	.	-	.	ID=cds-XP_006499454.1;Parent=rna-XM_006499391.4;Dbxref=GeneID:228880,GenBank:XP_006499454.1,MGI:MGI:1918025;Name=XP_006499454.1;gbkey=CDS;gene=Zmynd8;product=MYND-type zinc finger-containing chromatin reader ZMYND8 isoform X8;protein_id=XP_006499454.1;extra_copy_number=0
CM058242.1	Liftoff	CDS	173564852	173564929	.	-	.	ID=cds-XP_006499454.1;Parent=rna-XM_006499391.4;Dbxref=GeneID:228880,GenBank:XP_006499454.1,MGI:MGI:1918025;Name=XP_006499454.1;gbkey=CDS;gene=Zmynd8;product=MYND-type zinc finger-containing chromatin reader ZMYND8 isoform X8;protein_id=XP_006499454.1;extra_copy_number=0
CM058242.1	Liftoff	CDS	173567247	173567302	.	-	.	ID=cds-XP_006499454.1;Parent=rna-XM_006499391.4;Dbxref=GeneID:228880,GenBank:XP_006499454.1,MGI:MGI:1918025;Name=XP_006499454.1;gbkey=CDS;gene=Zmynd8;product=MYND-type zinc finger-containing chromatin reader ZMYND8 isoform X8;protein_id=XP_006499454.1;extra_copy_number=0
CM058242.1	Liftoff	CDS	173568778	173568865	.	-	.	ID=cds-XP_006499454.1;Parent=rna-XM_006499391.4;Dbxref=GeneID:228880,GenBank:XP_006499454.1,MGI:MGI:1918025;Name=XP_006499454.1;gbkey=CDS;gene=Zmynd8;product=MYND-type zinc finger-containing chromatin reader ZMYND8 isoform X8;protein_id=XP_006499454.1;extra_copy_number=0
CM058242.1	Liftoff	CDS	173569964	173570056	.	-	.	ID=cds-XP_006499454.1;Parent=rna-XM_006499391.4;Dbxref=GeneID:228880,GenBank:XP_006499454.1,MGI:MGI:1918025;Name=XP_006499454.1;gbkey=CDS;gene=Zmynd8;product=MYND-type zinc finger-containing chromatin reader ZMYND8 isoform X8;protein_id=XP_006499454.1;extra_copy_number=0
CM058242.1	Liftoff	CDS	173572732	173572845	.	-	.	ID=cds-XP_006499454.1;Parent=rna-XM_006499391.4;Dbxref=GeneID:228880,GenBank:XP_006499454.1,MGI:MGI:1918025;Name=XP_006499454.1;gbkey=CDS;gene=Zmynd8;product=MYND-type zinc finger-containing chromatin reader ZMYND8 isoform X8;protein_id=XP_006499454.1;extra_copy_number=0
CM058242.1	Liftoff	CDS	173575989	173576207	.	-	.	ID=cds-XP_006499454.1;Parent=rna-XM_006499391.4;Dbxref=GeneID:228880,GenBank:XP_006499454.1,MGI:MGI:1918025;Name=XP_006499454.1;gbkey=CDS;gene=Zmynd8;product=MYND-type zinc finger-containing chromatin reader ZMYND8 isoform X8;protein_id=XP_006499454.1;extra_copy_number=0
CM058242.1	Liftoff	CDS	173581968	173582116	.	-	.	ID=cds-XP_006499454.1;Parent=rna-XM_006499391.4;Dbxref=GeneID:228880,GenBank:XP_006499454.1,MGI:MGI:1918025;Name=XP_006499454.1;gbkey=CDS;gene=Zmynd8;product=MYND-type zinc finger-containing chromatin reader ZMYND8 isoform X8;protein_id=XP_006499454.1;extra_copy_number=0
CM058242.1	Liftoff	CDS	173582836	173582847	.	-	.	ID=cds-XP_006499454.1;Parent=rna-XM_006499391.4;Dbxref=GeneID:228880,GenBank:XP_006499454.1,MGI:MGI:1918025;Name=XP_006499454.1;gbkey=CDS;gene=Zmynd8;product=MYND-type zinc finger-containing chromatin reader ZMYND8 isoform X8;protein_id=XP_006499454.1;extra_copy_number=0
CM058242.1	Liftoff	CDS	173605677	173605701	.	-	.	ID=cds-XP_006499454.1;Parent=rna-XM_006499391.4;Dbxref=GeneID:228880,GenBank:XP_006499454.1,MGI:MGI:1918025;Name=XP_006499454.1;gbkey=CDS;gene=Zmynd8;product=MYND-type zinc finger-containing chromatin reader ZMYND8 isoform X8;protein_id=XP_006499454.1;extra_copy_number=0
CM058242.1	Liftoff	mRNA	173514096	173608450	.	-	.	ID=rna-XM_006499397.1;Parent=gene-Zmynd8;Dbxref=GeneID:228880,GenBank:XM_006499397.1,MGI:MGI:1918025;Name=XM_006499397.1;gbkey=mRNA;gene=Zmynd8;model_evidence=Supporting evidence includes similarity to: 4 mRNAs%2C 87 ESTs%2C 12 Proteins%2C 865 long SRA reads%2C and 100%25 coverage of the annotated genomic feature by RNAseq alignments%2C including 23 samples with support for all annotated introns;product=zinc finger%2C MYND-type containing 8%2C transcript variant X17;transcript_id=XM_006499397.1;matches_ref_protein=True;valid_ORF=True;extra_copy_number=0
CM058242.1	Liftoff	exon	173514096	173515680	.	-	.	ID=exon-XM_006499397.1-23;Parent=rna-XM_006499397.1;Dbxref=GeneID:228880,GenBank:XM_006499397.1,MGI:MGI:1918025;gbkey=mRNA;gene=Zmynd8;product=zinc finger%2C MYND-type containing 8%2C transcript variant X17;transcript_id=XM_006499397.1;extra_copy_number=0
CM058242.1	Liftoff	exon	173517106	173517189	.	-	.	ID=exon-XM_006499397.1-22;Parent=rna-XM_006499397.1;Dbxref=GeneID:228880,GenBank:XM_006499397.1,MGI:MGI:1918025;gbkey=mRNA;gene=Zmynd8;product=zinc finger%2C MYND-type containing 8%2C transcript variant X17;transcript_id=XM_006499397.1;extra_copy_number=0
CM058242.1	Liftoff	exon	173521847	173521913	.	-	.	ID=exon-XM_006499397.1-21;Parent=rna-XM_006499397.1;Dbxref=GeneID:228880,GenBank:XM_006499397.1,MGI:MGI:1918025;gbkey=mRNA;gene=Zmynd8;product=zinc finger%2C MYND-type containing 8%2C transcript variant X17;transcript_id=XM_006499397.1;extra_copy_number=0
CM058242.1	Liftoff	exon	173522746	173522909	.	-	.	ID=exon-XM_006499397.1-20;Parent=rna-XM_006499397.1;Dbxref=GeneID:228880,GenBank:XM_006499397.1,MGI:MGI:1918025;gbkey=mRNA;gene=Zmynd8;product=zinc finger%2C MYND-type containing 8%2C transcript variant X17;transcript_id=XM_006499397.1;extra_copy_number=0
CM058242.1	Liftoff	exon	173524337	173524576	.	-	.	ID=exon-XM_006499397.1-19;Parent=rna-XM_006499397.1;Dbxref=GeneID:228880,GenBank:XM_006499397.1,MGI:MGI:1918025;gbkey=mRNA;gene=Zmynd8;product=zinc finger%2C MYND-type containing 8%2C transcript variant X17;transcript_id=XM_006499397.1;extra_copy_number=0
CM058242.1	Liftoff	exon	173526034	173526112	.	-	.	ID=exon-XM_006499397.1-18;Parent=rna-XM_006499397.1;Dbxref=GeneID:228880,GenBank:XM_006499397.1,MGI:MGI:1918025;gbkey=mRNA;gene=Zmynd8;product=zinc finger%2C MYND-type containing 8%2C transcript variant X17;transcript_id=XM_006499397.1;extra_copy_number=0
CM058242.1	Liftoff	exon	173527884	173527964	.	-	.	ID=exon-XM_006499397.1-17;Parent=rna-XM_006499397.1;Dbxref=GeneID:228880,GenBank:XM_006499397.1,MGI:MGI:1918025;gbkey=mRNA;gene=Zmynd8;product=zinc finger%2C MYND-type containing 8%2C transcript variant X17;transcript_id=XM_006499397.1;extra_copy_number=0
CM058242.1	Liftoff	exon	173535139	173535329	.	-	.	ID=exon-XM_006499397.1-16;Parent=rna-XM_006499397.1;Dbxref=GeneID:228880,GenBank:XM_006499397.1,MGI:MGI:1918025;gbkey=mRNA;gene=Zmynd8;product=zinc finger%2C MYND-type containing 8%2C transcript variant X17;transcript_id=XM_006499397.1;extra_copy_number=0
CM058242.1	Liftoff	exon	173537471	173537881	.	-	.	ID=exon-XM_006499397.1-15;Parent=rna-XM_006499397.1;Dbxref=GeneID:228880,GenBank:XM_006499397.1,MGI:MGI:1918025;gbkey=mRNA;gene=Zmynd8;product=zinc finger%2C MYND-type containing 8%2C transcript variant X17;transcript_id=XM_006499397.1;extra_copy_number=0
CM058242.1	Liftoff	exon	173542301	173542810	.	-	.	ID=exon-XM_006499397.1-14;Parent=rna-XM_006499397.1;Dbxref=GeneID:228880,GenBank:XM_006499397.1,MGI:MGI:1918025;gbkey=mRNA;gene=Zmynd8;product=zinc finger%2C MYND-type containing 8%2C transcript variant X17;transcript_id=XM_006499397.1;extra_copy_number=0
CM058242.1	Liftoff	exon	173545270	173545422	.	-	.	ID=exon-XM_006499397.1-13;Parent=rna-XM_006499397.1;Dbxref=GeneID:228880,GenBank:XM_006499397.1,MGI:MGI:1918025;gbkey=mRNA;gene=Zmynd8;product=zinc finger%2C MYND-type containing 8%2C transcript variant X17;transcript_id=XM_006499397.1;extra_copy_number=0
CM058242.1	Liftoff	exon	173550496	173550642	.	-	.	ID=exon-XM_006499397.1-12;Parent=rna-XM_006499397.1;Dbxref=GeneID:228880,GenBank:XM_006499397.1,MGI:MGI:1918025;gbkey=mRNA;gene=Zmynd8;product=zinc finger%2C MYND-type containing 8%2C transcript variant X17;transcript_id=XM_006499397.1;extra_copy_number=0
CM058242.1	Liftoff	exon	173558170	173558651	.	-	.	ID=exon-XM_006499397.1-11;Parent=rna-XM_006499397.1;Dbxref=GeneID:228880,GenBank:XM_006499397.1,MGI:MGI:1918025;gbkey=mRNA;gene=Zmynd8;product=zinc finger%2C MYND-type containing 8%2C transcript variant X17;transcript_id=XM_006499397.1;extra_copy_number=0
CM058242.1	Liftoff	exon	173563271	173563386	.	-	.	ID=exon-XM_006499397.1-10;Parent=rna-XM_006499397.1;Dbxref=GeneID:228880,GenBank:XM_006499397.1,MGI:MGI:1918025;gbkey=mRNA;gene=Zmynd8;product=zinc finger%2C MYND-type containing 8%2C transcript variant X17;transcript_id=XM_006499397.1;extra_copy_number=0
CM058242.1	Liftoff	exon	173564852	173564929	.	-	.	ID=exon-XM_006499397.1-9;Parent=rna-XM_006499397.1;Dbxref=GeneID:228880,GenBank:XM_006499397.1,MGI:MGI:1918025;gbkey=mRNA;gene=Zmynd8;product=zinc finger%2C MYND-type containing 8%2C transcript variant X17;transcript_id=XM_006499397.1;extra_copy_number=0
CM058242.1	Liftoff	exon	173567247	173567302	.	-	.	ID=exon-XM_006499397.1-8;Parent=rna-XM_006499397.1;Dbxref=GeneID:228880,GenBank:XM_006499397.1,MGI:MGI:1918025;gbkey=mRNA;gene=Zmynd8;product=zinc finger%2C MYND-type containing 8%2C transcript variant X17;transcript_id=XM_006499397.1;extra_copy_number=0
CM058242.1	Liftoff	exon	173568778	173568865	.	-	.	ID=exon-XM_006499397.1-7;Parent=rna-XM_006499397.1;Dbxref=GeneID:228880,GenBank:XM_006499397.1,MGI:MGI:1918025;gbkey=mRNA;gene=Zmynd8;product=zinc finger%2C MYND-type containing 8%2C transcript variant X17;transcript_id=XM_006499397.1;extra_copy_number=0
CM058242.1	Liftoff	exon	173569964	173570056	.	-	.	ID=exon-XM_006499397.1-6;Parent=rna-XM_006499397.1;Dbxref=GeneID:228880,GenBank:XM_006499397.1,MGI:MGI:1918025;gbkey=mRNA;gene=Zmynd8;product=zinc finger%2C MYND-type containing 8%2C transcript variant X17;transcript_id=XM_006499397.1;extra_copy_number=0
CM058242.1	Liftoff	exon	173572732	173572845	.	-	.	ID=exon-XM_006499397.1-5;Parent=rna-XM_006499397.1;Dbxref=GeneID:228880,GenBank:XM_006499397.1,MGI:MGI:1918025;gbkey=mRNA;gene=Zmynd8;product=zinc finger%2C MYND-type containing 8%2C transcript variant X17;transcript_id=XM_006499397.1;extra_copy_number=0
CM058242.1	Liftoff	exon	173575989	173576207	.	-	.	ID=exon-XM_006499397.1-4;Parent=rna-XM_006499397.1;Dbxref=GeneID:228880,GenBank:XM_006499397.1,MGI:MGI:1918025;gbkey=mRNA;gene=Zmynd8;product=zinc finger%2C MYND-type containing 8%2C transcript variant X17;transcript_id=XM_006499397.1;extra_copy_number=0
CM058242.1	Liftoff	exon	173581968	173582116	.	-	.	ID=exon-XM_006499397.1-3;Parent=rna-XM_006499397.1;Dbxref=GeneID:228880,GenBank:XM_006499397.1,MGI:MGI:1918025;gbkey=mRNA;gene=Zmynd8;product=zinc finger%2C MYND-type containing 8%2C transcript variant X17;transcript_id=XM_006499397.1;extra_copy_number=0
CM058242.1	Liftoff	exon	173605677	173605747	.	-	.	ID=exon-XM_006499397.1-2;Parent=rna-XM_006499397.1;Dbxref=GeneID:228880,GenBank:XM_006499397.1,MGI:MGI:1918025;gbkey=mRNA;gene=Zmynd8;product=zinc finger%2C MYND-type containing 8%2C transcript variant X17;transcript_id=XM_006499397.1;extra_copy_number=0
CM058242.1	Liftoff	exon	173606257	173608450	.	-	.	ID=exon-XM_006499397.1-1;Parent=rna-XM_006499397.1;Dbxref=GeneID:228880,GenBank:XM_006499397.1,MGI:MGI:1918025;gbkey=mRNA;gene=Zmynd8;product=zinc finger%2C MYND-type containing 8%2C transcript variant X17;transcript_id=XM_006499397.1;extra_copy_number=0
CM058242.1	Liftoff	CDS	173515532	173515680	.	-	.	ID=cds-XP_006499460.1;Parent=rna-XM_006499397.1;Dbxref=GeneID:228880,GenBank:XP_006499460.1,MGI:MGI:1918025;Name=XP_006499460.1;gbkey=CDS;gene=Zmynd8;product=MYND-type zinc finger-containing chromatin reader ZMYND8 isoform X9;protein_id=XP_006499460.1;extra_copy_number=0
CM058242.1	Liftoff	CDS	173517106	173517189	.	-	.	ID=cds-XP_006499460.1;Parent=rna-XM_006499397.1;Dbxref=GeneID:228880,GenBank:XP_006499460.1,MGI:MGI:1918025;Name=XP_006499460.1;gbkey=CDS;gene=Zmynd8;product=MYND-type zinc finger-containing chromatin reader ZMYND8 isoform X9;protein_id=XP_006499460.1;extra_copy_number=0
CM058242.1	Liftoff	CDS	173521847	173521913	.	-	.	ID=cds-XP_006499460.1;Parent=rna-XM_006499397.1;Dbxref=GeneID:228880,GenBank:XP_006499460.1,MGI:MGI:1918025;Name=XP_006499460.1;gbkey=CDS;gene=Zmynd8;product=MYND-type zinc finger-containing chromatin reader ZMYND8 isoform X9;protein_id=XP_006499460.1;extra_copy_number=0
CM058242.1	Liftoff	CDS	173522746	173522909	.	-	.	ID=cds-XP_006499460.1;Parent=rna-XM_006499397.1;Dbxref=GeneID:228880,GenBank:XP_006499460.1,MGI:MGI:1918025;Name=XP_006499460.1;gbkey=CDS;gene=Zmynd8;product=MYND-type zinc finger-containing chromatin reader ZMYND8 isoform X9;protein_id=XP_006499460.1;extra_copy_number=0
CM058242.1	Liftoff	CDS	173524337	173524576	.	-	.	ID=cds-XP_006499460.1;Parent=rna-XM_006499397.1;Dbxref=GeneID:228880,GenBank:XP_006499460.1,MGI:MGI:1918025;Name=XP_006499460.1;gbkey=CDS;gene=Zmynd8;product=MYND-type zinc finger-containing chromatin reader ZMYND8 isoform X9;protein_id=XP_006499460.1;extra_copy_number=0
CM058242.1	Liftoff	CDS	173526034	173526112	.	-	.	ID=cds-XP_006499460.1;Parent=rna-XM_006499397.1;Dbxref=GeneID:228880,GenBank:XP_006499460.1,MGI:MGI:1918025;Name=XP_006499460.1;gbkey=CDS;gene=Zmynd8;product=MYND-type zinc finger-containing chromatin reader ZMYND8 isoform X9;protein_id=XP_006499460.1;extra_copy_number=0
CM058242.1	Liftoff	CDS	173527884	173527964	.	-	.	ID=cds-XP_006499460.1;Parent=rna-XM_006499397.1;Dbxref=GeneID:228880,GenBank:XP_006499460.1,MGI:MGI:1918025;Name=XP_006499460.1;gbkey=CDS;gene=Zmynd8;product=MYND-type zinc finger-containing chromatin reader ZMYND8 isoform X9;protein_id=XP_006499460.1;extra_copy_number=0
CM058242.1	Liftoff	CDS	173535139	173535329	.	-	.	ID=cds-XP_006499460.1;Parent=rna-XM_006499397.1;Dbxref=GeneID:228880,GenBank:XP_006499460.1,MGI:MGI:1918025;Name=XP_006499460.1;gbkey=CDS;gene=Zmynd8;product=MYND-type zinc finger-containing chromatin reader ZMYND8 isoform X9;protein_id=XP_006499460.1;extra_copy_number=0
CM058242.1	Liftoff	CDS	173537471	173537881	.	-	.	ID=cds-XP_006499460.1;Parent=rna-XM_006499397.1;Dbxref=GeneID:228880,GenBank:XP_006499460.1,MGI:MGI:1918025;Name=XP_006499460.1;gbkey=CDS;gene=Zmynd8;product=MYND-type zinc finger-containing chromatin reader ZMYND8 isoform X9;protein_id=XP_006499460.1;extra_copy_number=0
CM058242.1	Liftoff	CDS	173542301	173542810	.	-	.	ID=cds-XP_006499460.1;Parent=rna-XM_006499397.1;Dbxref=GeneID:228880,GenBank:XP_006499460.1,MGI:MGI:1918025;Name=XP_006499460.1;gbkey=CDS;gene=Zmynd8;product=MYND-type zinc finger-containing chromatin reader ZMYND8 isoform X9;protein_id=XP_006499460.1;extra_copy_number=0
CM058242.1	Liftoff	CDS	173545270	173545422	.	-	.	ID=cds-XP_006499460.1;Parent=rna-XM_006499397.1;Dbxref=GeneID:228880,GenBank:XP_006499460.1,MGI:MGI:1918025;Name=XP_006499460.1;gbkey=CDS;gene=Zmynd8;product=MYND-type zinc finger-containing chromatin reader ZMYND8 isoform X9;protein_id=XP_006499460.1;extra_copy_number=0
CM058242.1	Liftoff	CDS	173550496	173550642	.	-	.	ID=cds-XP_006499460.1;Parent=rna-XM_006499397.1;Dbxref=GeneID:228880,GenBank:XP_006499460.1,MGI:MGI:1918025;Name=XP_006499460.1;gbkey=CDS;gene=Zmynd8;product=MYND-type zinc finger-containing chromatin reader ZMYND8 isoform X9;protein_id=XP_006499460.1;extra_copy_number=0
CM058242.1	Liftoff	CDS	173558170	173558651	.	-	.	ID=cds-XP_006499460.1;Parent=rna-XM_006499397.1;Dbxref=GeneID:228880,GenBank:XP_006499460.1,MGI:MGI:1918025;Name=XP_006499460.1;gbkey=CDS;gene=Zmynd8;product=MYND-type zinc finger-containing chromatin reader ZMYND8 isoform X9;protein_id=XP_006499460.1;extra_copy_number=0
CM058242.1	Liftoff	CDS	173563271	173563386	.	-	.	ID=cds-XP_006499460.1;Parent=rna-XM_006499397.1;Dbxref=GeneID:228880,GenBank:XP_006499460.1,MGI:MGI:1918025;Name=XP_006499460.1;gbkey=CDS;gene=Zmynd8;product=MYND-type zinc finger-containing chromatin reader ZMYND8 isoform X9;protein_id=XP_006499460.1;extra_copy_number=0
CM058242.1	Liftoff	CDS	173564852	173564929	.	-	.	ID=cds-XP_006499460.1;Parent=rna-XM_006499397.1;Dbxref=GeneID:228880,GenBank:XP_006499460.1,MGI:MGI:1918025;Name=XP_006499460.1;gbkey=CDS;gene=Zmynd8;product=MYND-type zinc finger-containing chromatin reader ZMYND8 isoform X9;protein_id=XP_006499460.1;extra_copy_number=0
CM058242.1	Liftoff	CDS	173567247	173567302	.	-	.	ID=cds-XP_006499460.1;Parent=rna-XM_006499397.1;Dbxref=GeneID:228880,GenBank:XP_006499460.1,MGI:MGI:1918025;Name=XP_006499460.1;gbkey=CDS;gene=Zmynd8;product=MYND-type zinc finger-containing chromatin reader ZMYND8 isoform X9;protein_id=XP_006499460.1;extra_copy_number=0
CM058242.1	Liftoff	CDS	173568778	173568865	.	-	.	ID=cds-XP_006499460.1;Parent=rna-XM_006499397.1;Dbxref=GeneID:228880,GenBank:XP_006499460.1,MGI:MGI:1918025;Name=XP_006499460.1;gbkey=CDS;gene=Zmynd8;product=MYND-type zinc finger-containing chromatin reader ZMYND8 isoform X9;protein_id=XP_006499460.1;extra_copy_number=0
CM058242.1	Liftoff	CDS	173569964	173570056	.	-	.	ID=cds-XP_006499460.1;Parent=rna-XM_006499397.1;Dbxref=GeneID:228880,GenBank:XP_006499460.1,MGI:MGI:1918025;Name=XP_006499460.1;gbkey=CDS;gene=Zmynd8;product=MYND-type zinc finger-containing chromatin reader ZMYND8 isoform X9;protein_id=XP_006499460.1;extra_copy_number=0
CM058242.1	Liftoff	CDS	173572732	173572845	.	-	.	ID=cds-XP_006499460.1;Parent=rna-XM_006499397.1;Dbxref=GeneID:228880,GenBank:XP_006499460.1,MGI:MGI:1918025;Name=XP_006499460.1;gbkey=CDS;gene=Zmynd8;product=MYND-type zinc finger-containing chromatin reader ZMYND8 isoform X9;protein_id=XP_006499460.1;extra_copy_number=0
CM058242.1	Liftoff	CDS	173575989	173576207	.	-	.	ID=cds-XP_006499460.1;Parent=rna-XM_006499397.1;Dbxref=GeneID:228880,GenBank:XP_006499460.1,MGI:MGI:1918025;Name=XP_006499460.1;gbkey=CDS;gene=Zmynd8;product=MYND-type zinc finger-containing chromatin reader ZMYND8 isoform X9;protein_id=XP_006499460.1;extra_copy_number=0
CM058242.1	Liftoff	CDS	173581968	173582116	.	-	.	ID=cds-XP_006499460.1;Parent=rna-XM_006499397.1;Dbxref=GeneID:228880,GenBank:XP_006499460.1,MGI:MGI:1918025;Name=XP_006499460.1;gbkey=CDS;gene=Zmynd8;product=MYND-type zinc finger-containing chromatin reader ZMYND8 isoform X9;protein_id=XP_006499460.1;extra_copy_number=0
CM058242.1	Liftoff	CDS	173605677	173605701	.	-	.	ID=cds-XP_006499460.1;Parent=rna-XM_006499397.1;Dbxref=GeneID:228880,GenBank:XP_006499460.1,MGI:MGI:1918025;Name=XP_006499460.1;gbkey=CDS;gene=Zmynd8;product=MYND-type zinc finger-containing chromatin reader ZMYND8 isoform X9;protein_id=XP_006499460.1;extra_copy_number=0
CM058242.1	Liftoff	mRNA	173514096	173588502	.	-	.	ID=rna-XM_006499403.3;Parent=gene-Zmynd8;Dbxref=GeneID:228880,GenBank:XM_006499403.3,MGI:MGI:1918025;Name=XM_006499403.3;gbkey=mRNA;gene=Zmynd8;model_evidence=Supporting evidence includes similarity to: 4 mRNAs%2C 80 ESTs%2C 2 Proteins%2C 902 long SRA reads%2C and 100%25 coverage of the annotated genomic feature by RNAseq alignments%2C including 43 samples with support for all annotated introns;product=zinc finger%2C MYND-type containing 8%2C transcript variant X23;transcript_id=XM_006499403.3;matches_ref_protein=True;valid_ORF=True;extra_copy_number=0
CM058242.1	Liftoff	exon	173514096	173515680	.	-	.	ID=exon-XM_006499403.3-22;Parent=rna-XM_006499403.3;Dbxref=GeneID:228880,GenBank:XM_006499403.3,MGI:MGI:1918025;gbkey=mRNA;gene=Zmynd8;product=zinc finger%2C MYND-type containing 8%2C transcript variant X23;transcript_id=XM_006499403.3;extra_copy_number=0
CM058242.1	Liftoff	exon	173517106	173517189	.	-	.	ID=exon-XM_006499403.3-21;Parent=rna-XM_006499403.3;Dbxref=GeneID:228880,GenBank:XM_006499403.3,MGI:MGI:1918025;gbkey=mRNA;gene=Zmynd8;product=zinc finger%2C MYND-type containing 8%2C transcript variant X23;transcript_id=XM_006499403.3;extra_copy_number=0
CM058242.1	Liftoff	exon	173521847	173521913	.	-	.	ID=exon-XM_006499403.3-20;Parent=rna-XM_006499403.3;Dbxref=GeneID:228880,GenBank:XM_006499403.3,MGI:MGI:1918025;gbkey=mRNA;gene=Zmynd8;product=zinc finger%2C MYND-type containing 8%2C transcript variant X23;transcript_id=XM_006499403.3;extra_copy_number=0
CM058242.1	Liftoff	exon	173522746	173522909	.	-	.	ID=exon-XM_006499403.3-19;Parent=rna-XM_006499403.3;Dbxref=GeneID:228880,GenBank:XM_006499403.3,MGI:MGI:1918025;gbkey=mRNA;gene=Zmynd8;product=zinc finger%2C MYND-type containing 8%2C transcript variant X23;transcript_id=XM_006499403.3;extra_copy_number=0
CM058242.1	Liftoff	exon	173524337	173524576	.	-	.	ID=exon-XM_006499403.3-18;Parent=rna-XM_006499403.3;Dbxref=GeneID:228880,GenBank:XM_006499403.3,MGI:MGI:1918025;gbkey=mRNA;gene=Zmynd8;product=zinc finger%2C MYND-type containing 8%2C transcript variant X23;transcript_id=XM_006499403.3;extra_copy_number=0
CM058242.1	Liftoff	exon	173526034	173526112	.	-	.	ID=exon-XM_006499403.3-17;Parent=rna-XM_006499403.3;Dbxref=GeneID:228880,GenBank:XM_006499403.3,MGI:MGI:1918025;gbkey=mRNA;gene=Zmynd8;product=zinc finger%2C MYND-type containing 8%2C transcript variant X23;transcript_id=XM_006499403.3;extra_copy_number=0
CM058242.1	Liftoff	exon	173527884	173527964	.	-	.	ID=exon-XM_006499403.3-16;Parent=rna-XM_006499403.3;Dbxref=GeneID:228880,GenBank:XM_006499403.3,MGI:MGI:1918025;gbkey=mRNA;gene=Zmynd8;product=zinc finger%2C MYND-type containing 8%2C transcript variant X23;transcript_id=XM_006499403.3;extra_copy_number=0
CM058242.1	Liftoff	exon	173535139	173535329	.	-	.	ID=exon-XM_006499403.3-15;Parent=rna-XM_006499403.3;Dbxref=GeneID:228880,GenBank:XM_006499403.3,MGI:MGI:1918025;gbkey=mRNA;gene=Zmynd8;product=zinc finger%2C MYND-type containing 8%2C transcript variant X23;transcript_id=XM_006499403.3;extra_copy_number=0
CM058242.1	Liftoff	exon	173537471	173537881	.	-	.	ID=exon-XM_006499403.3-14;Parent=rna-XM_006499403.3;Dbxref=GeneID:228880,GenBank:XM_006499403.3,MGI:MGI:1918025;gbkey=mRNA;gene=Zmynd8;product=zinc finger%2C MYND-type containing 8%2C transcript variant X23;transcript_id=XM_006499403.3;extra_copy_number=0
CM058242.1	Liftoff	exon	173542301	173542810	.	-	.	ID=exon-XM_006499403.3-13;Parent=rna-XM_006499403.3;Dbxref=GeneID:228880,GenBank:XM_006499403.3,MGI:MGI:1918025;gbkey=mRNA;gene=Zmynd8;product=zinc finger%2C MYND-type containing 8%2C transcript variant X23;transcript_id=XM_006499403.3;extra_copy_number=0
CM058242.1	Liftoff	exon	173545270	173545422	.	-	.	ID=exon-XM_006499403.3-12;Parent=rna-XM_006499403.3;Dbxref=GeneID:228880,GenBank:XM_006499403.3,MGI:MGI:1918025;gbkey=mRNA;gene=Zmynd8;product=zinc finger%2C MYND-type containing 8%2C transcript variant X23;transcript_id=XM_006499403.3;extra_copy_number=0
CM058242.1	Liftoff	exon	173550496	173550642	.	-	.	ID=exon-XM_006499403.3-11;Parent=rna-XM_006499403.3;Dbxref=GeneID:228880,GenBank:XM_006499403.3,MGI:MGI:1918025;gbkey=mRNA;gene=Zmynd8;product=zinc finger%2C MYND-type containing 8%2C transcript variant X23;transcript_id=XM_006499403.3;extra_copy_number=0
CM058242.1	Liftoff	exon	173558170	173558651	.	-	.	ID=exon-XM_006499403.3-10;Parent=rna-XM_006499403.3;Dbxref=GeneID:228880,GenBank:XM_006499403.3,MGI:MGI:1918025;gbkey=mRNA;gene=Zmynd8;product=zinc finger%2C MYND-type containing 8%2C transcript variant X23;transcript_id=XM_006499403.3;extra_copy_number=0
CM058242.1	Liftoff	exon	173563271	173563386	.	-	.	ID=exon-XM_006499403.3-9;Parent=rna-XM_006499403.3;Dbxref=GeneID:228880,GenBank:XM_006499403.3,MGI:MGI:1918025;gbkey=mRNA;gene=Zmynd8;product=zinc finger%2C MYND-type containing 8%2C transcript variant X23;transcript_id=XM_006499403.3;extra_copy_number=0
CM058242.1	Liftoff	exon	173564852	173564929	.	-	.	ID=exon-XM_006499403.3-8;Parent=rna-XM_006499403.3;Dbxref=GeneID:228880,GenBank:XM_006499403.3,MGI:MGI:1918025;gbkey=mRNA;gene=Zmynd8;product=zinc finger%2C MYND-type containing 8%2C transcript variant X23;transcript_id=XM_006499403.3;extra_copy_number=0
CM058242.1	Liftoff	exon	173567247	173567302	.	-	.	ID=exon-XM_006499403.3-7;Parent=rna-XM_006499403.3;Dbxref=GeneID:228880,GenBank:XM_006499403.3,MGI:MGI:1918025;gbkey=mRNA;gene=Zmynd8;product=zinc finger%2C MYND-type containing 8%2C transcript variant X23;transcript_id=XM_006499403.3;extra_copy_number=0
CM058242.1	Liftoff	exon	173568778	173568865	.	-	.	ID=exon-XM_006499403.3-6;Parent=rna-XM_006499403.3;Dbxref=GeneID:228880,GenBank:XM_006499403.3,MGI:MGI:1918025;gbkey=mRNA;gene=Zmynd8;product=zinc finger%2C MYND-type containing 8%2C transcript variant X23;transcript_id=XM_006499403.3;extra_copy_number=0
CM058242.1	Liftoff	exon	173569964	173570056	.	-	.	ID=exon-XM_006499403.3-5;Parent=rna-XM_006499403.3;Dbxref=GeneID:228880,GenBank:XM_006499403.3,MGI:MGI:1918025;gbkey=mRNA;gene=Zmynd8;product=zinc finger%2C MYND-type containing 8%2C transcript variant X23;transcript_id=XM_006499403.3;extra_copy_number=0
CM058242.1	Liftoff	exon	173572732	173572845	.	-	.	ID=exon-XM_006499403.3-4;Parent=rna-XM_006499403.3;Dbxref=GeneID:228880,GenBank:XM_006499403.3,MGI:MGI:1918025;gbkey=mRNA;gene=Zmynd8;product=zinc finger%2C MYND-type containing 8%2C transcript variant X23;transcript_id=XM_006499403.3;extra_copy_number=0
CM058242.1	Liftoff	exon	173575989	173576132	.	-	.	ID=exon-XM_006499403.3-3;Parent=rna-XM_006499403.3;Dbxref=GeneID:228880,GenBank:XM_006499403.3,MGI:MGI:1918025;gbkey=mRNA;gene=Zmynd8;product=zinc finger%2C MYND-type containing 8%2C transcript variant X23;transcript_id=XM_006499403.3;extra_copy_number=0
CM058242.1	Liftoff	exon	173581968	173582116	.	-	.	ID=exon-XM_006499403.3-2;Parent=rna-XM_006499403.3;Dbxref=GeneID:228880,GenBank:XM_006499403.3,MGI:MGI:1918025;gbkey=mRNA;gene=Zmynd8;product=zinc finger%2C MYND-type containing 8%2C transcript variant X23;transcript_id=XM_006499403.3;extra_copy_number=0
CM058242.1	Liftoff	exon	173588027	173588502	.	-	.	ID=exon-XM_006499403.3-1;Parent=rna-XM_006499403.3;Dbxref=GeneID:228880,GenBank:XM_006499403.3,MGI:MGI:1918025;gbkey=mRNA;gene=Zmynd8;product=zinc finger%2C MYND-type containing 8%2C transcript variant X23;transcript_id=XM_006499403.3;extra_copy_number=0
CM058242.1	Liftoff	CDS	173515532	173515680	.	-	.	ID=cds-XP_006499466.1;Parent=rna-XM_006499403.3;Dbxref=GeneID:228880,GenBank:XP_006499466.1,MGI:MGI:1918025;Name=XP_006499466.1;gbkey=CDS;gene=Zmynd8;product=MYND-type zinc finger-containing chromatin reader ZMYND8 isoform X15;protein_id=XP_006499466.1;extra_copy_number=0
CM058242.1	Liftoff	CDS	173517106	173517189	.	-	.	ID=cds-XP_006499466.1;Parent=rna-XM_006499403.3;Dbxref=GeneID:228880,GenBank:XP_006499466.1,MGI:MGI:1918025;Name=XP_006499466.1;gbkey=CDS;gene=Zmynd8;product=MYND-type zinc finger-containing chromatin reader ZMYND8 isoform X15;protein_id=XP_006499466.1;extra_copy_number=0
CM058242.1	Liftoff	CDS	173521847	173521913	.	-	.	ID=cds-XP_006499466.1;Parent=rna-XM_006499403.3;Dbxref=GeneID:228880,GenBank:XP_006499466.1,MGI:MGI:1918025;Name=XP_006499466.1;gbkey=CDS;gene=Zmynd8;product=MYND-type zinc finger-containing chromatin reader ZMYND8 isoform X15;protein_id=XP_006499466.1;extra_copy_number=0
CM058242.1	Liftoff	CDS	173522746	173522909	.	-	.	ID=cds-XP_006499466.1;Parent=rna-XM_006499403.3;Dbxref=GeneID:228880,GenBank:XP_006499466.1,MGI:MGI:1918025;Name=XP_006499466.1;gbkey=CDS;gene=Zmynd8;product=MYND-type zinc finger-containing chromatin reader ZMYND8 isoform X15;protein_id=XP_006499466.1;extra_copy_number=0
CM058242.1	Liftoff	CDS	173524337	173524576	.	-	.	ID=cds-XP_006499466.1;Parent=rna-XM_006499403.3;Dbxref=GeneID:228880,GenBank:XP_006499466.1,MGI:MGI:1918025;Name=XP_006499466.1;gbkey=CDS;gene=Zmynd8;product=MYND-type zinc finger-containing chromatin reader ZMYND8 isoform X15;protein_id=XP_006499466.1;extra_copy_number=0
CM058242.1	Liftoff	CDS	173526034	173526112	.	-	.	ID=cds-XP_006499466.1;Parent=rna-XM_006499403.3;Dbxref=GeneID:228880,GenBank:XP_006499466.1,MGI:MGI:1918025;Name=XP_006499466.1;gbkey=CDS;gene=Zmynd8;product=MYND-type zinc finger-containing chromatin reader ZMYND8 isoform X15;protein_id=XP_006499466.1;extra_copy_number=0
CM058242.1	Liftoff	CDS	173527884	173527964	.	-	.	ID=cds-XP_006499466.1;Parent=rna-XM_006499403.3;Dbxref=GeneID:228880,GenBank:XP_006499466.1,MGI:MGI:1918025;Name=XP_006499466.1;gbkey=CDS;gene=Zmynd8;product=MYND-type zinc finger-containing chromatin reader ZMYND8 isoform X15;protein_id=XP_006499466.1;extra_copy_number=0
CM058242.1	Liftoff	CDS	173535139	173535329	.	-	.	ID=cds-XP_006499466.1;Parent=rna-XM_006499403.3;Dbxref=GeneID:228880,GenBank:XP_006499466.1,MGI:MGI:1918025;Name=XP_006499466.1;gbkey=CDS;gene=Zmynd8;product=MYND-type zinc finger-containing chromatin reader ZMYND8 isoform X15;protein_id=XP_006499466.1;extra_copy_number=0
CM058242.1	Liftoff	CDS	173537471	173537881	.	-	.	ID=cds-XP_006499466.1;Parent=rna-XM_006499403.3;Dbxref=GeneID:228880,GenBank:XP_006499466.1,MGI:MGI:1918025;Name=XP_006499466.1;gbkey=CDS;gene=Zmynd8;product=MYND-type zinc finger-containing chromatin reader ZMYND8 isoform X15;protein_id=XP_006499466.1;extra_copy_number=0
CM058242.1	Liftoff	CDS	173542301	173542810	.	-	.	ID=cds-XP_006499466.1;Parent=rna-XM_006499403.3;Dbxref=GeneID:228880,GenBank:XP_006499466.1,MGI:MGI:1918025;Name=XP_006499466.1;gbkey=CDS;gene=Zmynd8;product=MYND-type zinc finger-containing chromatin reader ZMYND8 isoform X15;protein_id=XP_006499466.1;extra_copy_number=0
CM058242.1	Liftoff	CDS	173545270	173545422	.	-	.	ID=cds-XP_006499466.1;Parent=rna-XM_006499403.3;Dbxref=GeneID:228880,GenBank:XP_006499466.1,MGI:MGI:1918025;Name=XP_006499466.1;gbkey=CDS;gene=Zmynd8;product=MYND-type zinc finger-containing chromatin reader ZMYND8 isoform X15;protein_id=XP_006499466.1;extra_copy_number=0
CM058242.1	Liftoff	CDS	173550496	173550642	.	-	.	ID=cds-XP_006499466.1;Parent=rna-XM_006499403.3;Dbxref=GeneID:228880,GenBank:XP_006499466.1,MGI:MGI:1918025;Name=XP_006499466.1;gbkey=CDS;gene=Zmynd8;product=MYND-type zinc finger-containing chromatin reader ZMYND8 isoform X15;protein_id=XP_006499466.1;extra_copy_number=0
CM058242.1	Liftoff	CDS	173558170	173558651	.	-	.	ID=cds-XP_006499466.1;Parent=rna-XM_006499403.3;Dbxref=GeneID:228880,GenBank:XP_006499466.1,MGI:MGI:1918025;Name=XP_006499466.1;gbkey=CDS;gene=Zmynd8;product=MYND-type zinc finger-containing chromatin reader ZMYND8 isoform X15;protein_id=XP_006499466.1;extra_copy_number=0
CM058242.1	Liftoff	CDS	173563271	173563386	.	-	.	ID=cds-XP_006499466.1;Parent=rna-XM_006499403.3;Dbxref=GeneID:228880,GenBank:XP_006499466.1,MGI:MGI:1918025;Name=XP_006499466.1;gbkey=CDS;gene=Zmynd8;product=MYND-type zinc finger-containing chromatin reader ZMYND8 isoform X15;protein_id=XP_006499466.1;extra_copy_number=0
CM058242.1	Liftoff	CDS	173564852	173564929	.	-	.	ID=cds-XP_006499466.1;Parent=rna-XM_006499403.3;Dbxref=GeneID:228880,GenBank:XP_006499466.1,MGI:MGI:1918025;Name=XP_006499466.1;gbkey=CDS;gene=Zmynd8;product=MYND-type zinc finger-containing chromatin reader ZMYND8 isoform X15;protein_id=XP_006499466.1;extra_copy_number=0
CM058242.1	Liftoff	CDS	173567247	173567302	.	-	.	ID=cds-XP_006499466.1;Parent=rna-XM_006499403.3;Dbxref=GeneID:228880,GenBank:XP_006499466.1,MGI:MGI:1918025;Name=XP_006499466.1;gbkey=CDS;gene=Zmynd8;product=MYND-type zinc finger-containing chromatin reader ZMYND8 isoform X15;protein_id=XP_006499466.1;extra_copy_number=0
CM058242.1	Liftoff	CDS	173568778	173568865	.	-	.	ID=cds-XP_006499466.1;Parent=rna-XM_006499403.3;Dbxref=GeneID:228880,GenBank:XP_006499466.1,MGI:MGI:1918025;Name=XP_006499466.1;gbkey=CDS;gene=Zmynd8;product=MYND-type zinc finger-containing chromatin reader ZMYND8 isoform X15;protein_id=XP_006499466.1;extra_copy_number=0
CM058242.1	Liftoff	CDS	173569964	173570056	.	-	.	ID=cds-XP_006499466.1;Parent=rna-XM_006499403.3;Dbxref=GeneID:228880,GenBank:XP_006499466.1,MGI:MGI:1918025;Name=XP_006499466.1;gbkey=CDS;gene=Zmynd8;product=MYND-type zinc finger-containing chromatin reader ZMYND8 isoform X15;protein_id=XP_006499466.1;extra_copy_number=0
CM058242.1	Liftoff	CDS	173572732	173572845	.	-	.	ID=cds-XP_006499466.1;Parent=rna-XM_006499403.3;Dbxref=GeneID:228880,GenBank:XP_006499466.1,MGI:MGI:1918025;Name=XP_006499466.1;gbkey=CDS;gene=Zmynd8;product=MYND-type zinc finger-containing chromatin reader ZMYND8 isoform X15;protein_id=XP_006499466.1;extra_copy_number=0
CM058242.1	Liftoff	CDS	173575989	173576132	.	-	.	ID=cds-XP_006499466.1;Parent=rna-XM_006499403.3;Dbxref=GeneID:228880,GenBank:XP_006499466.1,MGI:MGI:1918025;Name=XP_006499466.1;gbkey=CDS;gene=Zmynd8;product=MYND-type zinc finger-containing chromatin reader ZMYND8 isoform X15;protein_id=XP_006499466.1;extra_copy_number=0
CM058242.1	Liftoff	CDS	173581968	173582116	.	-	.	ID=cds-XP_006499466.1;Parent=rna-XM_006499403.3;Dbxref=GeneID:228880,GenBank:XP_006499466.1,MGI:MGI:1918025;Name=XP_006499466.1;gbkey=CDS;gene=Zmynd8;product=MYND-type zinc finger-containing chromatin reader ZMYND8 isoform X15;protein_id=XP_006499466.1;extra_copy_number=0
CM058242.1	Liftoff	CDS	173588027	173588111	.	-	.	ID=cds-XP_006499466.1;Parent=rna-XM_006499403.3;Dbxref=GeneID:228880,GenBank:XP_006499466.1,MGI:MGI:1918025;Name=XP_006499466.1;gbkey=CDS;gene=Zmynd8;product=MYND-type zinc finger-containing chromatin reader ZMYND8 isoform X15;protein_id=XP_006499466.1;extra_copy_number=0
CM058242.1	Liftoff	mRNA	173514096	173609403	.	-	.	ID=rna-XM_006499408.4;Parent=gene-Zmynd8;Dbxref=GeneID:228880,GenBank:XM_006499408.4,MGI:MGI:1918025;Name=XM_006499408.4;gbkey=mRNA;gene=Zmynd8;model_evidence=Supporting evidence includes similarity to: 4 mRNAs%2C 87 ESTs%2C 2 Proteins%2C 846 long SRA reads%2C and 99%25 coverage of the annotated genomic feature by RNAseq alignments%2C including 25 samples with support for all annotated introns;product=zinc finger%2C MYND-type containing 8%2C transcript variant X28;transcript_id=XM_006499408.4;matches_ref_protein=True;valid_ORF=True;extra_copy_number=0
CM058242.1	Liftoff	exon	173514096	173515680	.	-	.	ID=exon-XM_006499408.4-23;Parent=rna-XM_006499408.4;Dbxref=GeneID:228880,GenBank:XM_006499408.4,MGI:MGI:1918025;gbkey=mRNA;gene=Zmynd8;product=zinc finger%2C MYND-type containing 8%2C transcript variant X28;transcript_id=XM_006499408.4;extra_copy_number=0
CM058242.1	Liftoff	exon	173517106	173517189	.	-	.	ID=exon-XM_006499408.4-22;Parent=rna-XM_006499408.4;Dbxref=GeneID:228880,GenBank:XM_006499408.4,MGI:MGI:1918025;gbkey=mRNA;gene=Zmynd8;product=zinc finger%2C MYND-type containing 8%2C transcript variant X28;transcript_id=XM_006499408.4;extra_copy_number=0
CM058242.1	Liftoff	exon	173521847	173521913	.	-	.	ID=exon-XM_006499408.4-21;Parent=rna-XM_006499408.4;Dbxref=GeneID:228880,GenBank:XM_006499408.4,MGI:MGI:1918025;gbkey=mRNA;gene=Zmynd8;product=zinc finger%2C MYND-type containing 8%2C transcript variant X28;transcript_id=XM_006499408.4;extra_copy_number=0
CM058242.1	Liftoff	exon	173522746	173522909	.	-	.	ID=exon-XM_006499408.4-20;Parent=rna-XM_006499408.4;Dbxref=GeneID:228880,GenBank:XM_006499408.4,MGI:MGI:1918025;gbkey=mRNA;gene=Zmynd8;product=zinc finger%2C MYND-type containing 8%2C transcript variant X28;transcript_id=XM_006499408.4;extra_copy_number=0
CM058242.1	Liftoff	exon	173524337	173524576	.	-	.	ID=exon-XM_006499408.4-19;Parent=rna-XM_006499408.4;Dbxref=GeneID:228880,GenBank:XM_006499408.4,MGI:MGI:1918025;gbkey=mRNA;gene=Zmynd8;product=zinc finger%2C MYND-type containing 8%2C transcript variant X28;transcript_id=XM_006499408.4;extra_copy_number=0
CM058242.1	Liftoff	exon	173526034	173526112	.	-	.	ID=exon-XM_006499408.4-18;Parent=rna-XM_006499408.4;Dbxref=GeneID:228880,GenBank:XM_006499408.4,MGI:MGI:1918025;gbkey=mRNA;gene=Zmynd8;product=zinc finger%2C MYND-type containing 8%2C transcript variant X28;transcript_id=XM_006499408.4;extra_copy_number=0
CM058242.1	Liftoff	exon	173527884	173527964	.	-	.	ID=exon-XM_006499408.4-17;Parent=rna-XM_006499408.4;Dbxref=GeneID:228880,GenBank:XM_006499408.4,MGI:MGI:1918025;gbkey=mRNA;gene=Zmynd8;product=zinc finger%2C MYND-type containing 8%2C transcript variant X28;transcript_id=XM_006499408.4;extra_copy_number=0
CM058242.1	Liftoff	exon	173535139	173535329	.	-	.	ID=exon-XM_006499408.4-16;Parent=rna-XM_006499408.4;Dbxref=GeneID:228880,GenBank:XM_006499408.4,MGI:MGI:1918025;gbkey=mRNA;gene=Zmynd8;product=zinc finger%2C MYND-type containing 8%2C transcript variant X28;transcript_id=XM_006499408.4;extra_copy_number=0
CM058242.1	Liftoff	exon	173537471	173537881	.	-	.	ID=exon-XM_006499408.4-15;Parent=rna-XM_006499408.4;Dbxref=GeneID:228880,GenBank:XM_006499408.4,MGI:MGI:1918025;gbkey=mRNA;gene=Zmynd8;product=zinc finger%2C MYND-type containing 8%2C transcript variant X28;transcript_id=XM_006499408.4;extra_copy_number=0
CM058242.1	Liftoff	exon	173542301	173542810	.	-	.	ID=exon-XM_006499408.4-14;Parent=rna-XM_006499408.4;Dbxref=GeneID:228880,GenBank:XM_006499408.4,MGI:MGI:1918025;gbkey=mRNA;gene=Zmynd8;product=zinc finger%2C MYND-type containing 8%2C transcript variant X28;transcript_id=XM_006499408.4;extra_copy_number=0
CM058242.1	Liftoff	exon	173545270	173545422	.	-	.	ID=exon-XM_006499408.4-13;Parent=rna-XM_006499408.4;Dbxref=GeneID:228880,GenBank:XM_006499408.4,MGI:MGI:1918025;gbkey=mRNA;gene=Zmynd8;product=zinc finger%2C MYND-type containing 8%2C transcript variant X28;transcript_id=XM_006499408.4;extra_copy_number=0
CM058242.1	Liftoff	exon	173550496	173550642	.	-	.	ID=exon-XM_006499408.4-12;Parent=rna-XM_006499408.4;Dbxref=GeneID:228880,GenBank:XM_006499408.4,MGI:MGI:1918025;gbkey=mRNA;gene=Zmynd8;product=zinc finger%2C MYND-type containing 8%2C transcript variant X28;transcript_id=XM_006499408.4;extra_copy_number=0
CM058242.1	Liftoff	exon	173558170	173558651	.	-	.	ID=exon-XM_006499408.4-11;Parent=rna-XM_006499408.4;Dbxref=GeneID:228880,GenBank:XM_006499408.4,MGI:MGI:1918025;gbkey=mRNA;gene=Zmynd8;product=zinc finger%2C MYND-type containing 8%2C transcript variant X28;transcript_id=XM_006499408.4;extra_copy_number=0
CM058242.1	Liftoff	exon	173563271	173563386	.	-	.	ID=exon-XM_006499408.4-10;Parent=rna-XM_006499408.4;Dbxref=GeneID:228880,GenBank:XM_006499408.4,MGI:MGI:1918025;gbkey=mRNA;gene=Zmynd8;product=zinc finger%2C MYND-type containing 8%2C transcript variant X28;transcript_id=XM_006499408.4;extra_copy_number=0
CM058242.1	Liftoff	exon	173564852	173564929	.	-	.	ID=exon-XM_006499408.4-9;Parent=rna-XM_006499408.4;Dbxref=GeneID:228880,GenBank:XM_006499408.4,MGI:MGI:1918025;gbkey=mRNA;gene=Zmynd8;product=zinc finger%2C MYND-type containing 8%2C transcript variant X28;transcript_id=XM_006499408.4;extra_copy_number=0
CM058242.1	Liftoff	exon	173567247	173567302	.	-	.	ID=exon-XM_006499408.4-8;Parent=rna-XM_006499408.4;Dbxref=GeneID:228880,GenBank:XM_006499408.4,MGI:MGI:1918025;gbkey=mRNA;gene=Zmynd8;product=zinc finger%2C MYND-type containing 8%2C transcript variant X28;transcript_id=XM_006499408.4;extra_copy_number=0
CM058242.1	Liftoff	exon	173568778	173568865	.	-	.	ID=exon-XM_006499408.4-7;Parent=rna-XM_006499408.4;Dbxref=GeneID:228880,GenBank:XM_006499408.4,MGI:MGI:1918025;gbkey=mRNA;gene=Zmynd8;product=zinc finger%2C MYND-type containing 8%2C transcript variant X28;transcript_id=XM_006499408.4;extra_copy_number=0
CM058242.1	Liftoff	exon	173569964	173570056	.	-	.	ID=exon-XM_006499408.4-6;Parent=rna-XM_006499408.4;Dbxref=GeneID:228880,GenBank:XM_006499408.4,MGI:MGI:1918025;gbkey=mRNA;gene=Zmynd8;product=zinc finger%2C MYND-type containing 8%2C transcript variant X28;transcript_id=XM_006499408.4;extra_copy_number=0
CM058242.1	Liftoff	exon	173572732	173572845	.	-	.	ID=exon-XM_006499408.4-5;Parent=rna-XM_006499408.4;Dbxref=GeneID:228880,GenBank:XM_006499408.4,MGI:MGI:1918025;gbkey=mRNA;gene=Zmynd8;product=zinc finger%2C MYND-type containing 8%2C transcript variant X28;transcript_id=XM_006499408.4;extra_copy_number=0
CM058242.1	Liftoff	exon	173575989	173576132	.	-	.	ID=exon-XM_006499408.4-4;Parent=rna-XM_006499408.4;Dbxref=GeneID:228880,GenBank:XM_006499408.4,MGI:MGI:1918025;gbkey=mRNA;gene=Zmynd8;product=zinc finger%2C MYND-type containing 8%2C transcript variant X28;transcript_id=XM_006499408.4;extra_copy_number=0
CM058242.1	Liftoff	exon	173581968	173582116	.	-	.	ID=exon-XM_006499408.4-3;Parent=rna-XM_006499408.4;Dbxref=GeneID:228880,GenBank:XM_006499408.4,MGI:MGI:1918025;gbkey=mRNA;gene=Zmynd8;product=zinc finger%2C MYND-type containing 8%2C transcript variant X28;transcript_id=XM_006499408.4;extra_copy_number=0
CM058242.1	Liftoff	exon	173605677	173605747	.	-	.	ID=exon-XM_006499408.4-2;Parent=rna-XM_006499408.4;Dbxref=GeneID:228880,GenBank:XM_006499408.4,MGI:MGI:1918025;gbkey=mRNA;gene=Zmynd8;product=zinc finger%2C MYND-type containing 8%2C transcript variant X28;transcript_id=XM_006499408.4;extra_copy_number=0
CM058242.1	Liftoff	exon	173608762	173609403	.	-	.	ID=exon-XM_006499408.4-1;Parent=rna-XM_006499408.4;Dbxref=GeneID:228880,GenBank:XM_006499408.4,MGI:MGI:1918025;gbkey=mRNA;gene=Zmynd8;product=zinc finger%2C MYND-type containing 8%2C transcript variant X28;transcript_id=XM_006499408.4;extra_copy_number=0
CM058242.1	Liftoff	CDS	173515532	173515680	.	-	.	ID=cds-XP_006499471.1;Parent=rna-XM_006499408.4;Dbxref=GeneID:228880,GenBank:XP_006499471.1,MGI:MGI:1918025;Name=XP_006499471.1;gbkey=CDS;gene=Zmynd8;product=MYND-type zinc finger-containing chromatin reader ZMYND8 isoform X18;protein_id=XP_006499471.1;extra_copy_number=0
CM058242.1	Liftoff	CDS	173517106	173517189	.	-	.	ID=cds-XP_006499471.1;Parent=rna-XM_006499408.4;Dbxref=GeneID:228880,GenBank:XP_006499471.1,MGI:MGI:1918025;Name=XP_006499471.1;gbkey=CDS;gene=Zmynd8;product=MYND-type zinc finger-containing chromatin reader ZMYND8 isoform X18;protein_id=XP_006499471.1;extra_copy_number=0
CM058242.1	Liftoff	CDS	173521847	173521913	.	-	.	ID=cds-XP_006499471.1;Parent=rna-XM_006499408.4;Dbxref=GeneID:228880,GenBank:XP_006499471.1,MGI:MGI:1918025;Name=XP_006499471.1;gbkey=CDS;gene=Zmynd8;product=MYND-type zinc finger-containing chromatin reader ZMYND8 isoform X18;protein_id=XP_006499471.1;extra_copy_number=0
CM058242.1	Liftoff	CDS	173522746	173522909	.	-	.	ID=cds-XP_006499471.1;Parent=rna-XM_006499408.4;Dbxref=GeneID:228880,GenBank:XP_006499471.1,MGI:MGI:1918025;Name=XP_006499471.1;gbkey=CDS;gene=Zmynd8;product=MYND-type zinc finger-containing chromatin reader ZMYND8 isoform X18;protein_id=XP_006499471.1;extra_copy_number=0
CM058242.1	Liftoff	CDS	173524337	173524576	.	-	.	ID=cds-XP_006499471.1;Parent=rna-XM_006499408.4;Dbxref=GeneID:228880,GenBank:XP_006499471.1,MGI:MGI:1918025;Name=XP_006499471.1;gbkey=CDS;gene=Zmynd8;product=MYND-type zinc finger-containing chromatin reader ZMYND8 isoform X18;protein_id=XP_006499471.1;extra_copy_number=0
CM058242.1	Liftoff	CDS	173526034	173526112	.	-	.	ID=cds-XP_006499471.1;Parent=rna-XM_006499408.4;Dbxref=GeneID:228880,GenBank:XP_006499471.1,MGI:MGI:1918025;Name=XP_006499471.1;gbkey=CDS;gene=Zmynd8;product=MYND-type zinc finger-containing chromatin reader ZMYND8 isoform X18;protein_id=XP_006499471.1;extra_copy_number=0
CM058242.1	Liftoff	CDS	173527884	173527964	.	-	.	ID=cds-XP_006499471.1;Parent=rna-XM_006499408.4;Dbxref=GeneID:228880,GenBank:XP_006499471.1,MGI:MGI:1918025;Name=XP_006499471.1;gbkey=CDS;gene=Zmynd8;product=MYND-type zinc finger-containing chromatin reader ZMYND8 isoform X18;protein_id=XP_006499471.1;extra_copy_number=0
CM058242.1	Liftoff	CDS	173535139	173535329	.	-	.	ID=cds-XP_006499471.1;Parent=rna-XM_006499408.4;Dbxref=GeneID:228880,GenBank:XP_006499471.1,MGI:MGI:1918025;Name=XP_006499471.1;gbkey=CDS;gene=Zmynd8;product=MYND-type zinc finger-containing chromatin reader ZMYND8 isoform X18;protein_id=XP_006499471.1;extra_copy_number=0
CM058242.1	Liftoff	CDS	173537471	173537881	.	-	.	ID=cds-XP_006499471.1;Parent=rna-XM_006499408.4;Dbxref=GeneID:228880,GenBank:XP_006499471.1,MGI:MGI:1918025;Name=XP_006499471.1;gbkey=CDS;gene=Zmynd8;product=MYND-type zinc finger-containing chromatin reader ZMYND8 isoform X18;protein_id=XP_006499471.1;extra_copy_number=0
CM058242.1	Liftoff	CDS	173542301	173542810	.	-	.	ID=cds-XP_006499471.1;Parent=rna-XM_006499408.4;Dbxref=GeneID:228880,GenBank:XP_006499471.1,MGI:MGI:1918025;Name=XP_006499471.1;gbkey=CDS;gene=Zmynd8;product=MYND-type zinc finger-containing chromatin reader ZMYND8 isoform X18;protein_id=XP_006499471.1;extra_copy_number=0
CM058242.1	Liftoff	CDS	173545270	173545422	.	-	.	ID=cds-XP_006499471.1;Parent=rna-XM_006499408.4;Dbxref=GeneID:228880,GenBank:XP_006499471.1,MGI:MGI:1918025;Name=XP_006499471.1;gbkey=CDS;gene=Zmynd8;product=MYND-type zinc finger-containing chromatin reader ZMYND8 isoform X18;protein_id=XP_006499471.1;extra_copy_number=0
CM058242.1	Liftoff	CDS	173550496	173550642	.	-	.	ID=cds-XP_006499471.1;Parent=rna-XM_006499408.4;Dbxref=GeneID:228880,GenBank:XP_006499471.1,MGI:MGI:1918025;Name=XP_006499471.1;gbkey=CDS;gene=Zmynd8;product=MYND-type zinc finger-containing chromatin reader ZMYND8 isoform X18;protein_id=XP_006499471.1;extra_copy_number=0
CM058242.1	Liftoff	CDS	173558170	173558651	.	-	.	ID=cds-XP_006499471.1;Parent=rna-XM_006499408.4;Dbxref=GeneID:228880,GenBank:XP_006499471.1,MGI:MGI:1918025;Name=XP_006499471.1;gbkey=CDS;gene=Zmynd8;product=MYND-type zinc finger-containing chromatin reader ZMYND8 isoform X18;protein_id=XP_006499471.1;extra_copy_number=0
CM058242.1	Liftoff	CDS	173563271	173563386	.	-	.	ID=cds-XP_006499471.1;Parent=rna-XM_006499408.4;Dbxref=GeneID:228880,GenBank:XP_006499471.1,MGI:MGI:1918025;Name=XP_006499471.1;gbkey=CDS;gene=Zmynd8;product=MYND-type zinc finger-containing chromatin reader ZMYND8 isoform X18;protein_id=XP_006499471.1;extra_copy_number=0
CM058242.1	Liftoff	CDS	173564852	173564929	.	-	.	ID=cds-XP_006499471.1;Parent=rna-XM_006499408.4;Dbxref=GeneID:228880,GenBank:XP_006499471.1,MGI:MGI:1918025;Name=XP_006499471.1;gbkey=CDS;gene=Zmynd8;product=MYND-type zinc finger-containing chromatin reader ZMYND8 isoform X18;protein_id=XP_006499471.1;extra_copy_number=0
CM058242.1	Liftoff	CDS	173567247	173567302	.	-	.	ID=cds-XP_006499471.1;Parent=rna-XM_006499408.4;Dbxref=GeneID:228880,GenBank:XP_006499471.1,MGI:MGI:1918025;Name=XP_006499471.1;gbkey=CDS;gene=Zmynd8;product=MYND-type zinc finger-containing chromatin reader ZMYND8 isoform X18;protein_id=XP_006499471.1;extra_copy_number=0
CM058242.1	Liftoff	CDS	173568778	173568865	.	-	.	ID=cds-XP_006499471.1;Parent=rna-XM_006499408.4;Dbxref=GeneID:228880,GenBank:XP_006499471.1,MGI:MGI:1918025;Name=XP_006499471.1;gbkey=CDS;gene=Zmynd8;product=MYND-type zinc finger-containing chromatin reader ZMYND8 isoform X18;protein_id=XP_006499471.1;extra_copy_number=0
CM058242.1	Liftoff	CDS	173569964	173570056	.	-	.	ID=cds-XP_006499471.1;Parent=rna-XM_006499408.4;Dbxref=GeneID:228880,GenBank:XP_006499471.1,MGI:MGI:1918025;Name=XP_006499471.1;gbkey=CDS;gene=Zmynd8;product=MYND-type zinc finger-containing chromatin reader ZMYND8 isoform X18;protein_id=XP_006499471.1;extra_copy_number=0
CM058242.1	Liftoff	CDS	173572732	173572845	.	-	.	ID=cds-XP_006499471.1;Parent=rna-XM_006499408.4;Dbxref=GeneID:228880,GenBank:XP_006499471.1,MGI:MGI:1918025;Name=XP_006499471.1;gbkey=CDS;gene=Zmynd8;product=MYND-type zinc finger-containing chromatin reader ZMYND8 isoform X18;protein_id=XP_006499471.1;extra_copy_number=0
CM058242.1	Liftoff	CDS	173575989	173576132	.	-	.	ID=cds-XP_006499471.1;Parent=rna-XM_006499408.4;Dbxref=GeneID:228880,GenBank:XP_006499471.1,MGI:MGI:1918025;Name=XP_006499471.1;gbkey=CDS;gene=Zmynd8;product=MYND-type zinc finger-containing chromatin reader ZMYND8 isoform X18;protein_id=XP_006499471.1;extra_copy_number=0
CM058242.1	Liftoff	CDS	173581968	173582116	.	-	.	ID=cds-XP_006499471.1;Parent=rna-XM_006499408.4;Dbxref=GeneID:228880,GenBank:XP_006499471.1,MGI:MGI:1918025;Name=XP_006499471.1;gbkey=CDS;gene=Zmynd8;product=MYND-type zinc finger-containing chromatin reader ZMYND8 isoform X18;protein_id=XP_006499471.1;extra_copy_number=0
CM058242.1	Liftoff	CDS	173605677	173605701	.	-	.	ID=cds-XP_006499471.1;Parent=rna-XM_006499408.4;Dbxref=GeneID:228880,GenBank:XP_006499471.1,MGI:MGI:1918025;Name=XP_006499471.1;gbkey=CDS;gene=Zmynd8;product=MYND-type zinc finger-containing chromatin reader ZMYND8 isoform X18;protein_id=XP_006499471.1;extra_copy_number=0
CM058242.1	Liftoff	mRNA	173514096	173614609	.	-	.	ID=rna-XM_006499418.5;Parent=gene-Zmynd8;Dbxref=GeneID:228880,GenBank:XM_006499418.5,MGI:MGI:1918025;Name=XM_006499418.5;gbkey=mRNA;gene=Zmynd8;model_evidence=Supporting evidence includes similarity to: 4 mRNAs%2C 78 ESTs%2C 1 Protein%2C 834 long SRA reads%2C and 100%25 coverage of the annotated genomic feature by RNAseq alignments%2C including 38 samples with support for all annotated introns;product=zinc finger%2C MYND-type containing 8%2C transcript variant X39;transcript_id=XM_006499418.5;matches_ref_protein=True;valid_ORF=True;extra_copy_number=0
CM058242.1	Liftoff	exon	173514096	173515680	.	-	.	ID=exon-XM_006499418.5-23;Parent=rna-XM_006499418.5;Dbxref=GeneID:228880,GenBank:XM_006499418.5,MGI:MGI:1918025;gbkey=mRNA;gene=Zmynd8;product=zinc finger%2C MYND-type containing 8%2C transcript variant X39;transcript_id=XM_006499418.5;extra_copy_number=0
CM058242.1	Liftoff	exon	173517106	173517189	.	-	.	ID=exon-XM_006499418.5-22;Parent=rna-XM_006499418.5;Dbxref=GeneID:228880,GenBank:XM_006499418.5,MGI:MGI:1918025;gbkey=mRNA;gene=Zmynd8;product=zinc finger%2C MYND-type containing 8%2C transcript variant X39;transcript_id=XM_006499418.5;extra_copy_number=0
CM058242.1	Liftoff	exon	173521847	173521913	.	-	.	ID=exon-XM_006499418.5-21;Parent=rna-XM_006499418.5;Dbxref=GeneID:228880,GenBank:XM_006499418.5,MGI:MGI:1918025;gbkey=mRNA;gene=Zmynd8;product=zinc finger%2C MYND-type containing 8%2C transcript variant X39;transcript_id=XM_006499418.5;extra_copy_number=0
CM058242.1	Liftoff	exon	173522746	173522909	.	-	.	ID=exon-XM_006499418.5-20;Parent=rna-XM_006499418.5;Dbxref=GeneID:228880,GenBank:XM_006499418.5,MGI:MGI:1918025;gbkey=mRNA;gene=Zmynd8;product=zinc finger%2C MYND-type containing 8%2C transcript variant X39;transcript_id=XM_006499418.5;extra_copy_number=0
CM058242.1	Liftoff	exon	173524337	173524576	.	-	.	ID=exon-XM_006499418.5-19;Parent=rna-XM_006499418.5;Dbxref=GeneID:228880,GenBank:XM_006499418.5,MGI:MGI:1918025;gbkey=mRNA;gene=Zmynd8;product=zinc finger%2C MYND-type containing 8%2C transcript variant X39;transcript_id=XM_006499418.5;extra_copy_number=0
CM058242.1	Liftoff	exon	173526034	173526112	.	-	.	ID=exon-XM_006499418.5-18;Parent=rna-XM_006499418.5;Dbxref=GeneID:228880,GenBank:XM_006499418.5,MGI:MGI:1918025;gbkey=mRNA;gene=Zmynd8;product=zinc finger%2C MYND-type containing 8%2C transcript variant X39;transcript_id=XM_006499418.5;extra_copy_number=0
CM058242.1	Liftoff	exon	173527884	173527964	.	-	.	ID=exon-XM_006499418.5-17;Parent=rna-XM_006499418.5;Dbxref=GeneID:228880,GenBank:XM_006499418.5,MGI:MGI:1918025;gbkey=mRNA;gene=Zmynd8;product=zinc finger%2C MYND-type containing 8%2C transcript variant X39;transcript_id=XM_006499418.5;extra_copy_number=0
CM058242.1	Liftoff	exon	173535139	173535329	.	-	.	ID=exon-XM_006499418.5-16;Parent=rna-XM_006499418.5;Dbxref=GeneID:228880,GenBank:XM_006499418.5,MGI:MGI:1918025;gbkey=mRNA;gene=Zmynd8;product=zinc finger%2C MYND-type containing 8%2C transcript variant X39;transcript_id=XM_006499418.5;extra_copy_number=0
CM058242.1	Liftoff	exon	173537471	173537881	.	-	.	ID=exon-XM_006499418.5-15;Parent=rna-XM_006499418.5;Dbxref=GeneID:228880,GenBank:XM_006499418.5,MGI:MGI:1918025;gbkey=mRNA;gene=Zmynd8;product=zinc finger%2C MYND-type containing 8%2C transcript variant X39;transcript_id=XM_006499418.5;extra_copy_number=0
CM058242.1	Liftoff	exon	173542301	173542810	.	-	.	ID=exon-XM_006499418.5-14;Parent=rna-XM_006499418.5;Dbxref=GeneID:228880,GenBank:XM_006499418.5,MGI:MGI:1918025;gbkey=mRNA;gene=Zmynd8;product=zinc finger%2C MYND-type containing 8%2C transcript variant X39;transcript_id=XM_006499418.5;extra_copy_number=0
CM058242.1	Liftoff	exon	173545270	173545422	.	-	.	ID=exon-XM_006499418.5-13;Parent=rna-XM_006499418.5;Dbxref=GeneID:228880,GenBank:XM_006499418.5,MGI:MGI:1918025;gbkey=mRNA;gene=Zmynd8;product=zinc finger%2C MYND-type containing 8%2C transcript variant X39;transcript_id=XM_006499418.5;extra_copy_number=0
CM058242.1	Liftoff	exon	173550496	173550642	.	-	.	ID=exon-XM_006499418.5-12;Parent=rna-XM_006499418.5;Dbxref=GeneID:228880,GenBank:XM_006499418.5,MGI:MGI:1918025;gbkey=mRNA;gene=Zmynd8;product=zinc finger%2C MYND-type containing 8%2C transcript variant X39;transcript_id=XM_006499418.5;extra_copy_number=0
CM058242.1	Liftoff	exon	173558170	173558651	.	-	.	ID=exon-XM_006499418.5-11;Parent=rna-XM_006499418.5;Dbxref=GeneID:228880,GenBank:XM_006499418.5,MGI:MGI:1918025;gbkey=mRNA;gene=Zmynd8;product=zinc finger%2C MYND-type containing 8%2C transcript variant X39;transcript_id=XM_006499418.5;extra_copy_number=0
CM058242.1	Liftoff	exon	173563271	173563386	.	-	.	ID=exon-XM_006499418.5-10;Parent=rna-XM_006499418.5;Dbxref=GeneID:228880,GenBank:XM_006499418.5,MGI:MGI:1918025;gbkey=mRNA;gene=Zmynd8;product=zinc finger%2C MYND-type containing 8%2C transcript variant X39;transcript_id=XM_006499418.5;extra_copy_number=0
CM058242.1	Liftoff	exon	173564852	173564929	.	-	.	ID=exon-XM_006499418.5-9;Parent=rna-XM_006499418.5;Dbxref=GeneID:228880,GenBank:XM_006499418.5,MGI:MGI:1918025;gbkey=mRNA;gene=Zmynd8;product=zinc finger%2C MYND-type containing 8%2C transcript variant X39;transcript_id=XM_006499418.5;extra_copy_number=0
CM058242.1	Liftoff	exon	173567247	173567302	.	-	.	ID=exon-XM_006499418.5-8;Parent=rna-XM_006499418.5;Dbxref=GeneID:228880,GenBank:XM_006499418.5,MGI:MGI:1918025;gbkey=mRNA;gene=Zmynd8;product=zinc finger%2C MYND-type containing 8%2C transcript variant X39;transcript_id=XM_006499418.5;extra_copy_number=0
CM058242.1	Liftoff	exon	173568778	173568865	.	-	.	ID=exon-XM_006499418.5-7;Parent=rna-XM_006499418.5;Dbxref=GeneID:228880,GenBank:XM_006499418.5,MGI:MGI:1918025;gbkey=mRNA;gene=Zmynd8;product=zinc finger%2C MYND-type containing 8%2C transcript variant X39;transcript_id=XM_006499418.5;extra_copy_number=0
CM058242.1	Liftoff	exon	173569964	173570056	.	-	.	ID=exon-XM_006499418.5-6;Parent=rna-XM_006499418.5;Dbxref=GeneID:228880,GenBank:XM_006499418.5,MGI:MGI:1918025;gbkey=mRNA;gene=Zmynd8;product=zinc finger%2C MYND-type containing 8%2C transcript variant X39;transcript_id=XM_006499418.5;extra_copy_number=0
CM058242.1	Liftoff	exon	173572732	173572845	.	-	.	ID=exon-XM_006499418.5-5;Parent=rna-XM_006499418.5;Dbxref=GeneID:228880,GenBank:XM_006499418.5,MGI:MGI:1918025;gbkey=mRNA;gene=Zmynd8;product=zinc finger%2C MYND-type containing 8%2C transcript variant X39;transcript_id=XM_006499418.5;extra_copy_number=0
CM058242.1	Liftoff	exon	173575712	173576207	.	-	.	ID=exon-XM_006499418.5-4;Parent=rna-XM_006499418.5;Dbxref=GeneID:228880,GenBank:XM_006499418.5,MGI:MGI:1918025;gbkey=mRNA;gene=Zmynd8;product=zinc finger%2C MYND-type containing 8%2C transcript variant X39;transcript_id=XM_006499418.5;extra_copy_number=0
CM058242.1	Liftoff	exon	173581968	173582116	.	-	.	ID=exon-XM_006499418.5-3;Parent=rna-XM_006499418.5;Dbxref=GeneID:228880,GenBank:XM_006499418.5,MGI:MGI:1918025;gbkey=mRNA;gene=Zmynd8;product=zinc finger%2C MYND-type containing 8%2C transcript variant X39;transcript_id=XM_006499418.5;extra_copy_number=0
CM058242.1	Liftoff	exon	173605677	173605747	.	-	.	ID=exon-XM_006499418.5-2;Parent=rna-XM_006499418.5;Dbxref=GeneID:228880,GenBank:XM_006499418.5,MGI:MGI:1918025;gbkey=mRNA;gene=Zmynd8;product=zinc finger%2C MYND-type containing 8%2C transcript variant X39;transcript_id=XM_006499418.5;extra_copy_number=0
CM058242.1	Liftoff	exon	173614581	173614609	.	-	.	ID=exon-XM_006499418.5-1;Parent=rna-XM_006499418.5;Dbxref=GeneID:228880,GenBank:XM_006499418.5,MGI:MGI:1918025;gbkey=mRNA;gene=Zmynd8;product=zinc finger%2C MYND-type containing 8%2C transcript variant X39;transcript_id=XM_006499418.5;extra_copy_number=0
CM058242.1	Liftoff	CDS	173515532	173515680	.	-	.	ID=cds-XP_006499481.1;Parent=rna-XM_006499418.5;Dbxref=GeneID:228880,GenBank:XP_006499481.1,MGI:MGI:1918025;Name=XP_006499481.1;gbkey=CDS;gene=Zmynd8;product=MYND-type zinc finger-containing chromatin reader ZMYND8 isoform X26;protein_id=XP_006499481.1;extra_copy_number=0
CM058242.1	Liftoff	CDS	173517106	173517189	.	-	.	ID=cds-XP_006499481.1;Parent=rna-XM_006499418.5;Dbxref=GeneID:228880,GenBank:XP_006499481.1,MGI:MGI:1918025;Name=XP_006499481.1;gbkey=CDS;gene=Zmynd8;product=MYND-type zinc finger-containing chromatin reader ZMYND8 isoform X26;protein_id=XP_006499481.1;extra_copy_number=0
CM058242.1	Liftoff	CDS	173521847	173521913	.	-	.	ID=cds-XP_006499481.1;Parent=rna-XM_006499418.5;Dbxref=GeneID:228880,GenBank:XP_006499481.1,MGI:MGI:1918025;Name=XP_006499481.1;gbkey=CDS;gene=Zmynd8;product=MYND-type zinc finger-containing chromatin reader ZMYND8 isoform X26;protein_id=XP_006499481.1;extra_copy_number=0
CM058242.1	Liftoff	CDS	173522746	173522909	.	-	.	ID=cds-XP_006499481.1;Parent=rna-XM_006499418.5;Dbxref=GeneID:228880,GenBank:XP_006499481.1,MGI:MGI:1918025;Name=XP_006499481.1;gbkey=CDS;gene=Zmynd8;product=MYND-type zinc finger-containing chromatin reader ZMYND8 isoform X26;protein_id=XP_006499481.1;extra_copy_number=0
CM058242.1	Liftoff	CDS	173524337	173524576	.	-	.	ID=cds-XP_006499481.1;Parent=rna-XM_006499418.5;Dbxref=GeneID:228880,GenBank:XP_006499481.1,MGI:MGI:1918025;Name=XP_006499481.1;gbkey=CDS;gene=Zmynd8;product=MYND-type zinc finger-containing chromatin reader ZMYND8 isoform X26;protein_id=XP_006499481.1;extra_copy_number=0
CM058242.1	Liftoff	CDS	173526034	173526112	.	-	.	ID=cds-XP_006499481.1;Parent=rna-XM_006499418.5;Dbxref=GeneID:228880,GenBank:XP_006499481.1,MGI:MGI:1918025;Name=XP_006499481.1;gbkey=CDS;gene=Zmynd8;product=MYND-type zinc finger-containing chromatin reader ZMYND8 isoform X26;protein_id=XP_006499481.1;extra_copy_number=0
CM058242.1	Liftoff	CDS	173527884	173527964	.	-	.	ID=cds-XP_006499481.1;Parent=rna-XM_006499418.5;Dbxref=GeneID:228880,GenBank:XP_006499481.1,MGI:MGI:1918025;Name=XP_006499481.1;gbkey=CDS;gene=Zmynd8;product=MYND-type zinc finger-containing chromatin reader ZMYND8 isoform X26;protein_id=XP_006499481.1;extra_copy_number=0
CM058242.1	Liftoff	CDS	173535139	173535329	.	-	.	ID=cds-XP_006499481.1;Parent=rna-XM_006499418.5;Dbxref=GeneID:228880,GenBank:XP_006499481.1,MGI:MGI:1918025;Name=XP_006499481.1;gbkey=CDS;gene=Zmynd8;product=MYND-type zinc finger-containing chromatin reader ZMYND8 isoform X26;protein_id=XP_006499481.1;extra_copy_number=0
CM058242.1	Liftoff	CDS	173537471	173537881	.	-	.	ID=cds-XP_006499481.1;Parent=rna-XM_006499418.5;Dbxref=GeneID:228880,GenBank:XP_006499481.1,MGI:MGI:1918025;Name=XP_006499481.1;gbkey=CDS;gene=Zmynd8;product=MYND-type zinc finger-containing chromatin reader ZMYND8 isoform X26;protein_id=XP_006499481.1;extra_copy_number=0
CM058242.1	Liftoff	CDS	173542301	173542810	.	-	.	ID=cds-XP_006499481.1;Parent=rna-XM_006499418.5;Dbxref=GeneID:228880,GenBank:XP_006499481.1,MGI:MGI:1918025;Name=XP_006499481.1;gbkey=CDS;gene=Zmynd8;product=MYND-type zinc finger-containing chromatin reader ZMYND8 isoform X26;protein_id=XP_006499481.1;extra_copy_number=0
CM058242.1	Liftoff	CDS	173545270	173545422	.	-	.	ID=cds-XP_006499481.1;Parent=rna-XM_006499418.5;Dbxref=GeneID:228880,GenBank:XP_006499481.1,MGI:MGI:1918025;Name=XP_006499481.1;gbkey=CDS;gene=Zmynd8;product=MYND-type zinc finger-containing chromatin reader ZMYND8 isoform X26;protein_id=XP_006499481.1;extra_copy_number=0
CM058242.1	Liftoff	CDS	173550496	173550642	.	-	.	ID=cds-XP_006499481.1;Parent=rna-XM_006499418.5;Dbxref=GeneID:228880,GenBank:XP_006499481.1,MGI:MGI:1918025;Name=XP_006499481.1;gbkey=CDS;gene=Zmynd8;product=MYND-type zinc finger-containing chromatin reader ZMYND8 isoform X26;protein_id=XP_006499481.1;extra_copy_number=0
CM058242.1	Liftoff	CDS	173558170	173558651	.	-	.	ID=cds-XP_006499481.1;Parent=rna-XM_006499418.5;Dbxref=GeneID:228880,GenBank:XP_006499481.1,MGI:MGI:1918025;Name=XP_006499481.1;gbkey=CDS;gene=Zmynd8;product=MYND-type zinc finger-containing chromatin reader ZMYND8 isoform X26;protein_id=XP_006499481.1;extra_copy_number=0
CM058242.1	Liftoff	CDS	173563271	173563386	.	-	.	ID=cds-XP_006499481.1;Parent=rna-XM_006499418.5;Dbxref=GeneID:228880,GenBank:XP_006499481.1,MGI:MGI:1918025;Name=XP_006499481.1;gbkey=CDS;gene=Zmynd8;product=MYND-type zinc finger-containing chromatin reader ZMYND8 isoform X26;protein_id=XP_006499481.1;extra_copy_number=0
CM058242.1	Liftoff	CDS	173564852	173564929	.	-	.	ID=cds-XP_006499481.1;Parent=rna-XM_006499418.5;Dbxref=GeneID:228880,GenBank:XP_006499481.1,MGI:MGI:1918025;Name=XP_006499481.1;gbkey=CDS;gene=Zmynd8;product=MYND-type zinc finger-containing chromatin reader ZMYND8 isoform X26;protein_id=XP_006499481.1;extra_copy_number=0
CM058242.1	Liftoff	CDS	173567247	173567302	.	-	.	ID=cds-XP_006499481.1;Parent=rna-XM_006499418.5;Dbxref=GeneID:228880,GenBank:XP_006499481.1,MGI:MGI:1918025;Name=XP_006499481.1;gbkey=CDS;gene=Zmynd8;product=MYND-type zinc finger-containing chromatin reader ZMYND8 isoform X26;protein_id=XP_006499481.1;extra_copy_number=0
CM058242.1	Liftoff	CDS	173568778	173568865	.	-	.	ID=cds-XP_006499481.1;Parent=rna-XM_006499418.5;Dbxref=GeneID:228880,GenBank:XP_006499481.1,MGI:MGI:1918025;Name=XP_006499481.1;gbkey=CDS;gene=Zmynd8;product=MYND-type zinc finger-containing chromatin reader ZMYND8 isoform X26;protein_id=XP_006499481.1;extra_copy_number=0
CM058242.1	Liftoff	CDS	173569964	173570056	.	-	.	ID=cds-XP_006499481.1;Parent=rna-XM_006499418.5;Dbxref=GeneID:228880,GenBank:XP_006499481.1,MGI:MGI:1918025;Name=XP_006499481.1;gbkey=CDS;gene=Zmynd8;product=MYND-type zinc finger-containing chromatin reader ZMYND8 isoform X26;protein_id=XP_006499481.1;extra_copy_number=0
CM058242.1	Liftoff	CDS	173572732	173572803	.	-	.	ID=cds-XP_006499481.1;Parent=rna-XM_006499418.5;Dbxref=GeneID:228880,GenBank:XP_006499481.1,MGI:MGI:1918025;Name=XP_006499481.1;gbkey=CDS;gene=Zmynd8;product=MYND-type zinc finger-containing chromatin reader ZMYND8 isoform X26;protein_id=XP_006499481.1;extra_copy_number=0
CM058242.1	Liftoff	mRNA	173514096	173609003	.	-	.	ID=rna-XM_006499419.3;Parent=gene-Zmynd8;Dbxref=GeneID:228880,GenBank:XM_006499419.3,MGI:MGI:1918025;Name=XM_006499419.3;gbkey=mRNA;gene=Zmynd8;model_evidence=Supporting evidence includes similarity to: 4 mRNAs%2C 78 ESTs%2C 1 Protein%2C 826 long SRA reads%2C and 100%25 coverage of the annotated genomic feature by RNAseq alignments%2C including 23 samples with support for all annotated introns;product=zinc finger%2C MYND-type containing 8%2C transcript variant X38;transcript_id=XM_006499419.3;matches_ref_protein=True;valid_ORF=True;extra_copy_number=0
CM058242.1	Liftoff	exon	173514096	173515680	.	-	.	ID=exon-XM_006499419.3-23;Parent=rna-XM_006499419.3;Dbxref=GeneID:228880,GenBank:XM_006499419.3,MGI:MGI:1918025;gbkey=mRNA;gene=Zmynd8;product=zinc finger%2C MYND-type containing 8%2C transcript variant X38;transcript_id=XM_006499419.3;extra_copy_number=0
CM058242.1	Liftoff	exon	173517106	173517189	.	-	.	ID=exon-XM_006499419.3-22;Parent=rna-XM_006499419.3;Dbxref=GeneID:228880,GenBank:XM_006499419.3,MGI:MGI:1918025;gbkey=mRNA;gene=Zmynd8;product=zinc finger%2C MYND-type containing 8%2C transcript variant X38;transcript_id=XM_006499419.3;extra_copy_number=0
CM058242.1	Liftoff	exon	173521847	173521913	.	-	.	ID=exon-XM_006499419.3-21;Parent=rna-XM_006499419.3;Dbxref=GeneID:228880,GenBank:XM_006499419.3,MGI:MGI:1918025;gbkey=mRNA;gene=Zmynd8;product=zinc finger%2C MYND-type containing 8%2C transcript variant X38;transcript_id=XM_006499419.3;extra_copy_number=0
CM058242.1	Liftoff	exon	173522746	173522909	.	-	.	ID=exon-XM_006499419.3-20;Parent=rna-XM_006499419.3;Dbxref=GeneID:228880,GenBank:XM_006499419.3,MGI:MGI:1918025;gbkey=mRNA;gene=Zmynd8;product=zinc finger%2C MYND-type containing 8%2C transcript variant X38;transcript_id=XM_006499419.3;extra_copy_number=0
CM058242.1	Liftoff	exon	173524337	173524576	.	-	.	ID=exon-XM_006499419.3-19;Parent=rna-XM_006499419.3;Dbxref=GeneID:228880,GenBank:XM_006499419.3,MGI:MGI:1918025;gbkey=mRNA;gene=Zmynd8;product=zinc finger%2C MYND-type containing 8%2C transcript variant X38;transcript_id=XM_006499419.3;extra_copy_number=0
CM058242.1	Liftoff	exon	173526034	173526112	.	-	.	ID=exon-XM_006499419.3-18;Parent=rna-XM_006499419.3;Dbxref=GeneID:228880,GenBank:XM_006499419.3,MGI:MGI:1918025;gbkey=mRNA;gene=Zmynd8;product=zinc finger%2C MYND-type containing 8%2C transcript variant X38;transcript_id=XM_006499419.3;extra_copy_number=0
CM058242.1	Liftoff	exon	173527884	173527964	.	-	.	ID=exon-XM_006499419.3-17;Parent=rna-XM_006499419.3;Dbxref=GeneID:228880,GenBank:XM_006499419.3,MGI:MGI:1918025;gbkey=mRNA;gene=Zmynd8;product=zinc finger%2C MYND-type containing 8%2C transcript variant X38;transcript_id=XM_006499419.3;extra_copy_number=0
CM058242.1	Liftoff	exon	173535139	173535329	.	-	.	ID=exon-XM_006499419.3-16;Parent=rna-XM_006499419.3;Dbxref=GeneID:228880,GenBank:XM_006499419.3,MGI:MGI:1918025;gbkey=mRNA;gene=Zmynd8;product=zinc finger%2C MYND-type containing 8%2C transcript variant X38;transcript_id=XM_006499419.3;extra_copy_number=0
CM058242.1	Liftoff	exon	173537471	173537881	.	-	.	ID=exon-XM_006499419.3-15;Parent=rna-XM_006499419.3;Dbxref=GeneID:228880,GenBank:XM_006499419.3,MGI:MGI:1918025;gbkey=mRNA;gene=Zmynd8;product=zinc finger%2C MYND-type containing 8%2C transcript variant X38;transcript_id=XM_006499419.3;extra_copy_number=0
CM058242.1	Liftoff	exon	173542301	173542810	.	-	.	ID=exon-XM_006499419.3-14;Parent=rna-XM_006499419.3;Dbxref=GeneID:228880,GenBank:XM_006499419.3,MGI:MGI:1918025;gbkey=mRNA;gene=Zmynd8;product=zinc finger%2C MYND-type containing 8%2C transcript variant X38;transcript_id=XM_006499419.3;extra_copy_number=0
CM058242.1	Liftoff	exon	173545270	173545422	.	-	.	ID=exon-XM_006499419.3-13;Parent=rna-XM_006499419.3;Dbxref=GeneID:228880,GenBank:XM_006499419.3,MGI:MGI:1918025;gbkey=mRNA;gene=Zmynd8;product=zinc finger%2C MYND-type containing 8%2C transcript variant X38;transcript_id=XM_006499419.3;extra_copy_number=0
CM058242.1	Liftoff	exon	173550496	173550642	.	-	.	ID=exon-XM_006499419.3-12;Parent=rna-XM_006499419.3;Dbxref=GeneID:228880,GenBank:XM_006499419.3,MGI:MGI:1918025;gbkey=mRNA;gene=Zmynd8;product=zinc finger%2C MYND-type containing 8%2C transcript variant X38;transcript_id=XM_006499419.3;extra_copy_number=0
CM058242.1	Liftoff	exon	173558170	173558651	.	-	.	ID=exon-XM_006499419.3-11;Parent=rna-XM_006499419.3;Dbxref=GeneID:228880,GenBank:XM_006499419.3,MGI:MGI:1918025;gbkey=mRNA;gene=Zmynd8;product=zinc finger%2C MYND-type containing 8%2C transcript variant X38;transcript_id=XM_006499419.3;extra_copy_number=0
CM058242.1	Liftoff	exon	173563271	173563386	.	-	.	ID=exon-XM_006499419.3-10;Parent=rna-XM_006499419.3;Dbxref=GeneID:228880,GenBank:XM_006499419.3,MGI:MGI:1918025;gbkey=mRNA;gene=Zmynd8;product=zinc finger%2C MYND-type containing 8%2C transcript variant X38;transcript_id=XM_006499419.3;extra_copy_number=0
CM058242.1	Liftoff	exon	173564852	173564929	.	-	.	ID=exon-XM_006499419.3-9;Parent=rna-XM_006499419.3;Dbxref=GeneID:228880,GenBank:XM_006499419.3,MGI:MGI:1918025;gbkey=mRNA;gene=Zmynd8;product=zinc finger%2C MYND-type containing 8%2C transcript variant X38;transcript_id=XM_006499419.3;extra_copy_number=0
CM058242.1	Liftoff	exon	173567247	173567302	.	-	.	ID=exon-XM_006499419.3-8;Parent=rna-XM_006499419.3;Dbxref=GeneID:228880,GenBank:XM_006499419.3,MGI:MGI:1918025;gbkey=mRNA;gene=Zmynd8;product=zinc finger%2C MYND-type containing 8%2C transcript variant X38;transcript_id=XM_006499419.3;extra_copy_number=0
CM058242.1	Liftoff	exon	173568778	173568865	.	-	.	ID=exon-XM_006499419.3-7;Parent=rna-XM_006499419.3;Dbxref=GeneID:228880,GenBank:XM_006499419.3,MGI:MGI:1918025;gbkey=mRNA;gene=Zmynd8;product=zinc finger%2C MYND-type containing 8%2C transcript variant X38;transcript_id=XM_006499419.3;extra_copy_number=0
CM058242.1	Liftoff	exon	173569964	173570056	.	-	.	ID=exon-XM_006499419.3-6;Parent=rna-XM_006499419.3;Dbxref=GeneID:228880,GenBank:XM_006499419.3,MGI:MGI:1918025;gbkey=mRNA;gene=Zmynd8;product=zinc finger%2C MYND-type containing 8%2C transcript variant X38;transcript_id=XM_006499419.3;extra_copy_number=0
CM058242.1	Liftoff	exon	173572732	173572845	.	-	.	ID=exon-XM_006499419.3-5;Parent=rna-XM_006499419.3;Dbxref=GeneID:228880,GenBank:XM_006499419.3,MGI:MGI:1918025;gbkey=mRNA;gene=Zmynd8;product=zinc finger%2C MYND-type containing 8%2C transcript variant X38;transcript_id=XM_006499419.3;extra_copy_number=0
CM058242.1	Liftoff	exon	173575568	173576207	.	-	.	ID=exon-XM_006499419.3-4;Parent=rna-XM_006499419.3;Dbxref=GeneID:228880,GenBank:XM_006499419.3,MGI:MGI:1918025;gbkey=mRNA;gene=Zmynd8;product=zinc finger%2C MYND-type containing 8%2C transcript variant X38;transcript_id=XM_006499419.3;extra_copy_number=0
CM058242.1	Liftoff	exon	173581968	173582116	.	-	.	ID=exon-XM_006499419.3-3;Parent=rna-XM_006499419.3;Dbxref=GeneID:228880,GenBank:XM_006499419.3,MGI:MGI:1918025;gbkey=mRNA;gene=Zmynd8;product=zinc finger%2C MYND-type containing 8%2C transcript variant X38;transcript_id=XM_006499419.3;extra_copy_number=0
CM058242.1	Liftoff	exon	173605677	173605747	.	-	.	ID=exon-XM_006499419.3-2;Parent=rna-XM_006499419.3;Dbxref=GeneID:228880,GenBank:XM_006499419.3,MGI:MGI:1918025;gbkey=mRNA;gene=Zmynd8;product=zinc finger%2C MYND-type containing 8%2C transcript variant X38;transcript_id=XM_006499419.3;extra_copy_number=0
CM058242.1	Liftoff	exon	173608762	173609003	.	-	.	ID=exon-XM_006499419.3-1;Parent=rna-XM_006499419.3;Dbxref=GeneID:228880,GenBank:XM_006499419.3,MGI:MGI:1918025;gbkey=mRNA;gene=Zmynd8;product=zinc finger%2C MYND-type containing 8%2C transcript variant X38;transcript_id=XM_006499419.3;extra_copy_number=0
CM058242.1	Liftoff	CDS	173515532	173515680	.	-	.	ID=cds-XP_006499482.1;Parent=rna-XM_006499419.3;Dbxref=GeneID:228880,GenBank:XP_006499482.1,MGI:MGI:1918025;Name=XP_006499482.1;gbkey=CDS;gene=Zmynd8;product=MYND-type zinc finger-containing chromatin reader ZMYND8 isoform X26;protein_id=XP_006499482.1;extra_copy_number=0
CM058242.1	Liftoff	CDS	173517106	173517189	.	-	.	ID=cds-XP_006499482.1;Parent=rna-XM_006499419.3;Dbxref=GeneID:228880,GenBank:XP_006499482.1,MGI:MGI:1918025;Name=XP_006499482.1;gbkey=CDS;gene=Zmynd8;product=MYND-type zinc finger-containing chromatin reader ZMYND8 isoform X26;protein_id=XP_006499482.1;extra_copy_number=0
CM058242.1	Liftoff	CDS	173521847	173521913	.	-	.	ID=cds-XP_006499482.1;Parent=rna-XM_006499419.3;Dbxref=GeneID:228880,GenBank:XP_006499482.1,MGI:MGI:1918025;Name=XP_006499482.1;gbkey=CDS;gene=Zmynd8;product=MYND-type zinc finger-containing chromatin reader ZMYND8 isoform X26;protein_id=XP_006499482.1;extra_copy_number=0
CM058242.1	Liftoff	CDS	173522746	173522909	.	-	.	ID=cds-XP_006499482.1;Parent=rna-XM_006499419.3;Dbxref=GeneID:228880,GenBank:XP_006499482.1,MGI:MGI:1918025;Name=XP_006499482.1;gbkey=CDS;gene=Zmynd8;product=MYND-type zinc finger-containing chromatin reader ZMYND8 isoform X26;protein_id=XP_006499482.1;extra_copy_number=0
CM058242.1	Liftoff	CDS	173524337	173524576	.	-	.	ID=cds-XP_006499482.1;Parent=rna-XM_006499419.3;Dbxref=GeneID:228880,GenBank:XP_006499482.1,MGI:MGI:1918025;Name=XP_006499482.1;gbkey=CDS;gene=Zmynd8;product=MYND-type zinc finger-containing chromatin reader ZMYND8 isoform X26;protein_id=XP_006499482.1;extra_copy_number=0
CM058242.1	Liftoff	CDS	173526034	173526112	.	-	.	ID=cds-XP_006499482.1;Parent=rna-XM_006499419.3;Dbxref=GeneID:228880,GenBank:XP_006499482.1,MGI:MGI:1918025;Name=XP_006499482.1;gbkey=CDS;gene=Zmynd8;product=MYND-type zinc finger-containing chromatin reader ZMYND8 isoform X26;protein_id=XP_006499482.1;extra_copy_number=0
CM058242.1	Liftoff	CDS	173527884	173527964	.	-	.	ID=cds-XP_006499482.1;Parent=rna-XM_006499419.3;Dbxref=GeneID:228880,GenBank:XP_006499482.1,MGI:MGI:1918025;Name=XP_006499482.1;gbkey=CDS;gene=Zmynd8;product=MYND-type zinc finger-containing chromatin reader ZMYND8 isoform X26;protein_id=XP_006499482.1;extra_copy_number=0
CM058242.1	Liftoff	CDS	173535139	173535329	.	-	.	ID=cds-XP_006499482.1;Parent=rna-XM_006499419.3;Dbxref=GeneID:228880,GenBank:XP_006499482.1,MGI:MGI:1918025;Name=XP_006499482.1;gbkey=CDS;gene=Zmynd8;product=MYND-type zinc finger-containing chromatin reader ZMYND8 isoform X26;protein_id=XP_006499482.1;extra_copy_number=0
CM058242.1	Liftoff	CDS	173537471	173537881	.	-	.	ID=cds-XP_006499482.1;Parent=rna-XM_006499419.3;Dbxref=GeneID:228880,GenBank:XP_006499482.1,MGI:MGI:1918025;Name=XP_006499482.1;gbkey=CDS;gene=Zmynd8;product=MYND-type zinc finger-containing chromatin reader ZMYND8 isoform X26;protein_id=XP_006499482.1;extra_copy_number=0
CM058242.1	Liftoff	CDS	173542301	173542810	.	-	.	ID=cds-XP_006499482.1;Parent=rna-XM_006499419.3;Dbxref=GeneID:228880,GenBank:XP_006499482.1,MGI:MGI:1918025;Name=XP_006499482.1;gbkey=CDS;gene=Zmynd8;product=MYND-type zinc finger-containing chromatin reader ZMYND8 isoform X26;protein_id=XP_006499482.1;extra_copy_number=0
CM058242.1	Liftoff	CDS	173545270	173545422	.	-	.	ID=cds-XP_006499482.1;Parent=rna-XM_006499419.3;Dbxref=GeneID:228880,GenBank:XP_006499482.1,MGI:MGI:1918025;Name=XP_006499482.1;gbkey=CDS;gene=Zmynd8;product=MYND-type zinc finger-containing chromatin reader ZMYND8 isoform X26;protein_id=XP_006499482.1;extra_copy_number=0
CM058242.1	Liftoff	CDS	173550496	173550642	.	-	.	ID=cds-XP_006499482.1;Parent=rna-XM_006499419.3;Dbxref=GeneID:228880,GenBank:XP_006499482.1,MGI:MGI:1918025;Name=XP_006499482.1;gbkey=CDS;gene=Zmynd8;product=MYND-type zinc finger-containing chromatin reader ZMYND8 isoform X26;protein_id=XP_006499482.1;extra_copy_number=0
CM058242.1	Liftoff	CDS	173558170	173558651	.	-	.	ID=cds-XP_006499482.1;Parent=rna-XM_006499419.3;Dbxref=GeneID:228880,GenBank:XP_006499482.1,MGI:MGI:1918025;Name=XP_006499482.1;gbkey=CDS;gene=Zmynd8;product=MYND-type zinc finger-containing chromatin reader ZMYND8 isoform X26;protein_id=XP_006499482.1;extra_copy_number=0
CM058242.1	Liftoff	CDS	173563271	173563386	.	-	.	ID=cds-XP_006499482.1;Parent=rna-XM_006499419.3;Dbxref=GeneID:228880,GenBank:XP_006499482.1,MGI:MGI:1918025;Name=XP_006499482.1;gbkey=CDS;gene=Zmynd8;product=MYND-type zinc finger-containing chromatin reader ZMYND8 isoform X26;protein_id=XP_006499482.1;extra_copy_number=0
CM058242.1	Liftoff	CDS	173564852	173564929	.	-	.	ID=cds-XP_006499482.1;Parent=rna-XM_006499419.3;Dbxref=GeneID:228880,GenBank:XP_006499482.1,MGI:MGI:1918025;Name=XP_006499482.1;gbkey=CDS;gene=Zmynd8;product=MYND-type zinc finger-containing chromatin reader ZMYND8 isoform X26;protein_id=XP_006499482.1;extra_copy_number=0
CM058242.1	Liftoff	CDS	173567247	173567302	.	-	.	ID=cds-XP_006499482.1;Parent=rna-XM_006499419.3;Dbxref=GeneID:228880,GenBank:XP_006499482.1,MGI:MGI:1918025;Name=XP_006499482.1;gbkey=CDS;gene=Zmynd8;product=MYND-type zinc finger-containing chromatin reader ZMYND8 isoform X26;protein_id=XP_006499482.1;extra_copy_number=0
CM058242.1	Liftoff	CDS	173568778	173568865	.	-	.	ID=cds-XP_006499482.1;Parent=rna-XM_006499419.3;Dbxref=GeneID:228880,GenBank:XP_006499482.1,MGI:MGI:1918025;Name=XP_006499482.1;gbkey=CDS;gene=Zmynd8;product=MYND-type zinc finger-containing chromatin reader ZMYND8 isoform X26;protein_id=XP_006499482.1;extra_copy_number=0
CM058242.1	Liftoff	CDS	173569964	173570056	.	-	.	ID=cds-XP_006499482.1;Parent=rna-XM_006499419.3;Dbxref=GeneID:228880,GenBank:XP_006499482.1,MGI:MGI:1918025;Name=XP_006499482.1;gbkey=CDS;gene=Zmynd8;product=MYND-type zinc finger-containing chromatin reader ZMYND8 isoform X26;protein_id=XP_006499482.1;extra_copy_number=0
CM058242.1	Liftoff	CDS	173572732	173572803	.	-	.	ID=cds-XP_006499482.1;Parent=rna-XM_006499419.3;Dbxref=GeneID:228880,GenBank:XP_006499482.1,MGI:MGI:1918025;Name=XP_006499482.1;gbkey=CDS;gene=Zmynd8;product=MYND-type zinc finger-containing chromatin reader ZMYND8 isoform X26;protein_id=XP_006499482.1;extra_copy_number=0
CM058242.1	Liftoff	mRNA	173514096	173614670	.	-	.	ID=rna-XM_011239502.2;Parent=gene-Zmynd8;Dbxref=GeneID:228880,GenBank:XM_011239502.2,MGI:MGI:1918025;Name=XM_011239502.2;gbkey=mRNA;gene=Zmynd8;model_evidence=Supporting evidence includes similarity to: 2 mRNAs%2C 117 ESTs%2C 5 Proteins%2C 810 long SRA reads%2C and 100%25 coverage of the annotated genomic feature by RNAseq alignments%2C including 42 samples with support for all annotated introns;product=zinc finger%2C MYND-type containing 8%2C transcript variant X30;transcript_id=XM_011239502.2;matches_ref_protein=True;valid_ORF=True;extra_copy_number=0
CM058242.1	Liftoff	exon	173514096	173515680	.	-	.	ID=exon-XM_011239502.2-24;Parent=rna-XM_011239502.2;Dbxref=GeneID:228880,GenBank:XM_011239502.2,MGI:MGI:1918025;gbkey=mRNA;gene=Zmynd8;product=zinc finger%2C MYND-type containing 8%2C transcript variant X30;transcript_id=XM_011239502.2;extra_copy_number=0
CM058242.1	Liftoff	exon	173517106	173517189	.	-	.	ID=exon-XM_011239502.2-23;Parent=rna-XM_011239502.2;Dbxref=GeneID:228880,GenBank:XM_011239502.2,MGI:MGI:1918025;gbkey=mRNA;gene=Zmynd8;product=zinc finger%2C MYND-type containing 8%2C transcript variant X30;transcript_id=XM_011239502.2;extra_copy_number=0
CM058242.1	Liftoff	exon	173521847	173521913	.	-	.	ID=exon-XM_011239502.2-22;Parent=rna-XM_011239502.2;Dbxref=GeneID:228880,GenBank:XM_011239502.2,MGI:MGI:1918025;gbkey=mRNA;gene=Zmynd8;product=zinc finger%2C MYND-type containing 8%2C transcript variant X30;transcript_id=XM_011239502.2;extra_copy_number=0
CM058242.1	Liftoff	exon	173522746	173522909	.	-	.	ID=exon-XM_011239502.2-21;Parent=rna-XM_011239502.2;Dbxref=GeneID:228880,GenBank:XM_011239502.2,MGI:MGI:1918025;gbkey=mRNA;gene=Zmynd8;product=zinc finger%2C MYND-type containing 8%2C transcript variant X30;transcript_id=XM_011239502.2;extra_copy_number=0
CM058242.1	Liftoff	exon	173524337	173524576	.	-	.	ID=exon-XM_011239502.2-20;Parent=rna-XM_011239502.2;Dbxref=GeneID:228880,GenBank:XM_011239502.2,MGI:MGI:1918025;gbkey=mRNA;gene=Zmynd8;product=zinc finger%2C MYND-type containing 8%2C transcript variant X30;transcript_id=XM_011239502.2;extra_copy_number=0
CM058242.1	Liftoff	exon	173526034	173526112	.	-	.	ID=exon-XM_011239502.2-19;Parent=rna-XM_011239502.2;Dbxref=GeneID:228880,GenBank:XM_011239502.2,MGI:MGI:1918025;gbkey=mRNA;gene=Zmynd8;product=zinc finger%2C MYND-type containing 8%2C transcript variant X30;transcript_id=XM_011239502.2;extra_copy_number=0
CM058242.1	Liftoff	exon	173527884	173527964	.	-	.	ID=exon-XM_011239502.2-18;Parent=rna-XM_011239502.2;Dbxref=GeneID:228880,GenBank:XM_011239502.2,MGI:MGI:1918025;gbkey=mRNA;gene=Zmynd8;product=zinc finger%2C MYND-type containing 8%2C transcript variant X30;transcript_id=XM_011239502.2;extra_copy_number=0
CM058242.1	Liftoff	exon	173535139	173535329	.	-	.	ID=exon-XM_011239502.2-17;Parent=rna-XM_011239502.2;Dbxref=GeneID:228880,GenBank:XM_011239502.2,MGI:MGI:1918025;gbkey=mRNA;gene=Zmynd8;product=zinc finger%2C MYND-type containing 8%2C transcript variant X30;transcript_id=XM_011239502.2;extra_copy_number=0
CM058242.1	Liftoff	exon	173537627	173537881	.	-	.	ID=exon-XM_011239502.2-16;Parent=rna-XM_011239502.2;Dbxref=GeneID:228880,GenBank:XM_011239502.2,MGI:MGI:1918025;gbkey=mRNA;gene=Zmynd8;product=zinc finger%2C MYND-type containing 8%2C transcript variant X30;transcript_id=XM_011239502.2;extra_copy_number=0
CM058242.1	Liftoff	exon	173542301	173542810	.	-	.	ID=exon-XM_011239502.2-15;Parent=rna-XM_011239502.2;Dbxref=GeneID:228880,GenBank:XM_011239502.2,MGI:MGI:1918025;gbkey=mRNA;gene=Zmynd8;product=zinc finger%2C MYND-type containing 8%2C transcript variant X30;transcript_id=XM_011239502.2;extra_copy_number=0
CM058242.1	Liftoff	exon	173545270	173545422	.	-	.	ID=exon-XM_011239502.2-14;Parent=rna-XM_011239502.2;Dbxref=GeneID:228880,GenBank:XM_011239502.2,MGI:MGI:1918025;gbkey=mRNA;gene=Zmynd8;product=zinc finger%2C MYND-type containing 8%2C transcript variant X30;transcript_id=XM_011239502.2;extra_copy_number=0
CM058242.1	Liftoff	exon	173550496	173550642	.	-	.	ID=exon-XM_011239502.2-13;Parent=rna-XM_011239502.2;Dbxref=GeneID:228880,GenBank:XM_011239502.2,MGI:MGI:1918025;gbkey=mRNA;gene=Zmynd8;product=zinc finger%2C MYND-type containing 8%2C transcript variant X30;transcript_id=XM_011239502.2;extra_copy_number=0
CM058242.1	Liftoff	exon	173558170	173558651	.	-	.	ID=exon-XM_011239502.2-12;Parent=rna-XM_011239502.2;Dbxref=GeneID:228880,GenBank:XM_011239502.2,MGI:MGI:1918025;gbkey=mRNA;gene=Zmynd8;product=zinc finger%2C MYND-type containing 8%2C transcript variant X30;transcript_id=XM_011239502.2;extra_copy_number=0
CM058242.1	Liftoff	exon	173563271	173563386	.	-	.	ID=exon-XM_011239502.2-11;Parent=rna-XM_011239502.2;Dbxref=GeneID:228880,GenBank:XM_011239502.2,MGI:MGI:1918025;gbkey=mRNA;gene=Zmynd8;product=zinc finger%2C MYND-type containing 8%2C transcript variant X30;transcript_id=XM_011239502.2;extra_copy_number=0
CM058242.1	Liftoff	exon	173564852	173564929	.	-	.	ID=exon-XM_011239502.2-10;Parent=rna-XM_011239502.2;Dbxref=GeneID:228880,GenBank:XM_011239502.2,MGI:MGI:1918025;gbkey=mRNA;gene=Zmynd8;product=zinc finger%2C MYND-type containing 8%2C transcript variant X30;transcript_id=XM_011239502.2;extra_copy_number=0
CM058242.1	Liftoff	exon	173567247	173567302	.	-	.	ID=exon-XM_011239502.2-9;Parent=rna-XM_011239502.2;Dbxref=GeneID:228880,GenBank:XM_011239502.2,MGI:MGI:1918025;gbkey=mRNA;gene=Zmynd8;product=zinc finger%2C MYND-type containing 8%2C transcript variant X30;transcript_id=XM_011239502.2;extra_copy_number=0
CM058242.1	Liftoff	exon	173568778	173568865	.	-	.	ID=exon-XM_011239502.2-8;Parent=rna-XM_011239502.2;Dbxref=GeneID:228880,GenBank:XM_011239502.2,MGI:MGI:1918025;gbkey=mRNA;gene=Zmynd8;product=zinc finger%2C MYND-type containing 8%2C transcript variant X30;transcript_id=XM_011239502.2;extra_copy_number=0
CM058242.1	Liftoff	exon	173569964	173570056	.	-	.	ID=exon-XM_011239502.2-7;Parent=rna-XM_011239502.2;Dbxref=GeneID:228880,GenBank:XM_011239502.2,MGI:MGI:1918025;gbkey=mRNA;gene=Zmynd8;product=zinc finger%2C MYND-type containing 8%2C transcript variant X30;transcript_id=XM_011239502.2;extra_copy_number=0
CM058242.1	Liftoff	exon	173572732	173572845	.	-	.	ID=exon-XM_011239502.2-6;Parent=rna-XM_011239502.2;Dbxref=GeneID:228880,GenBank:XM_011239502.2,MGI:MGI:1918025;gbkey=mRNA;gene=Zmynd8;product=zinc finger%2C MYND-type containing 8%2C transcript variant X30;transcript_id=XM_011239502.2;extra_copy_number=0
CM058242.1	Liftoff	exon	173575989	173576207	.	-	.	ID=exon-XM_011239502.2-5;Parent=rna-XM_011239502.2;Dbxref=GeneID:228880,GenBank:XM_011239502.2,MGI:MGI:1918025;gbkey=mRNA;gene=Zmynd8;product=zinc finger%2C MYND-type containing 8%2C transcript variant X30;transcript_id=XM_011239502.2;extra_copy_number=0
CM058242.1	Liftoff	exon	173581968	173582116	.	-	.	ID=exon-XM_011239502.2-4;Parent=rna-XM_011239502.2;Dbxref=GeneID:228880,GenBank:XM_011239502.2,MGI:MGI:1918025;gbkey=mRNA;gene=Zmynd8;product=zinc finger%2C MYND-type containing 8%2C transcript variant X30;transcript_id=XM_011239502.2;extra_copy_number=0
CM058242.1	Liftoff	exon	173582836	173582847	.	-	.	ID=exon-XM_011239502.2-3;Parent=rna-XM_011239502.2;Dbxref=GeneID:228880,GenBank:XM_011239502.2,MGI:MGI:1918025;gbkey=mRNA;gene=Zmynd8;product=zinc finger%2C MYND-type containing 8%2C transcript variant X30;transcript_id=XM_011239502.2;extra_copy_number=0
CM058242.1	Liftoff	exon	173605677	173605747	.	-	.	ID=exon-XM_011239502.2-2;Parent=rna-XM_011239502.2;Dbxref=GeneID:228880,GenBank:XM_011239502.2,MGI:MGI:1918025;gbkey=mRNA;gene=Zmynd8;product=zinc finger%2C MYND-type containing 8%2C transcript variant X30;transcript_id=XM_011239502.2;extra_copy_number=0
CM058242.1	Liftoff	exon	173614581	173614670	.	-	.	ID=exon-XM_011239502.2-1;Parent=rna-XM_011239502.2;Dbxref=GeneID:228880,GenBank:XM_011239502.2,MGI:MGI:1918025;gbkey=mRNA;gene=Zmynd8;product=zinc finger%2C MYND-type containing 8%2C transcript variant X30;transcript_id=XM_011239502.2;extra_copy_number=0
CM058242.1	Liftoff	CDS	173515532	173515680	.	-	.	ID=cds-XP_011237804.2;Parent=rna-XM_011239502.2;Dbxref=GeneID:228880,GenBank:XP_011237804.2,MGI:MGI:1918025;Name=XP_011237804.2;gbkey=CDS;gene=Zmynd8;product=MYND-type zinc finger-containing chromatin reader ZMYND8 isoform X19;protein_id=XP_011237804.2;extra_copy_number=0
CM058242.1	Liftoff	CDS	173517106	173517189	.	-	.	ID=cds-XP_011237804.2;Parent=rna-XM_011239502.2;Dbxref=GeneID:228880,GenBank:XP_011237804.2,MGI:MGI:1918025;Name=XP_011237804.2;gbkey=CDS;gene=Zmynd8;product=MYND-type zinc finger-containing chromatin reader ZMYND8 isoform X19;protein_id=XP_011237804.2;extra_copy_number=0
CM058242.1	Liftoff	CDS	173521847	173521913	.	-	.	ID=cds-XP_011237804.2;Parent=rna-XM_011239502.2;Dbxref=GeneID:228880,GenBank:XP_011237804.2,MGI:MGI:1918025;Name=XP_011237804.2;gbkey=CDS;gene=Zmynd8;product=MYND-type zinc finger-containing chromatin reader ZMYND8 isoform X19;protein_id=XP_011237804.2;extra_copy_number=0
CM058242.1	Liftoff	CDS	173522746	173522909	.	-	.	ID=cds-XP_011237804.2;Parent=rna-XM_011239502.2;Dbxref=GeneID:228880,GenBank:XP_011237804.2,MGI:MGI:1918025;Name=XP_011237804.2;gbkey=CDS;gene=Zmynd8;product=MYND-type zinc finger-containing chromatin reader ZMYND8 isoform X19;protein_id=XP_011237804.2;extra_copy_number=0
CM058242.1	Liftoff	CDS	173524337	173524576	.	-	.	ID=cds-XP_011237804.2;Parent=rna-XM_011239502.2;Dbxref=GeneID:228880,GenBank:XP_011237804.2,MGI:MGI:1918025;Name=XP_011237804.2;gbkey=CDS;gene=Zmynd8;product=MYND-type zinc finger-containing chromatin reader ZMYND8 isoform X19;protein_id=XP_011237804.2;extra_copy_number=0
CM058242.1	Liftoff	CDS	173526034	173526112	.	-	.	ID=cds-XP_011237804.2;Parent=rna-XM_011239502.2;Dbxref=GeneID:228880,GenBank:XP_011237804.2,MGI:MGI:1918025;Name=XP_011237804.2;gbkey=CDS;gene=Zmynd8;product=MYND-type zinc finger-containing chromatin reader ZMYND8 isoform X19;protein_id=XP_011237804.2;extra_copy_number=0
CM058242.1	Liftoff	CDS	173527884	173527964	.	-	.	ID=cds-XP_011237804.2;Parent=rna-XM_011239502.2;Dbxref=GeneID:228880,GenBank:XP_011237804.2,MGI:MGI:1918025;Name=XP_011237804.2;gbkey=CDS;gene=Zmynd8;product=MYND-type zinc finger-containing chromatin reader ZMYND8 isoform X19;protein_id=XP_011237804.2;extra_copy_number=0
CM058242.1	Liftoff	CDS	173535139	173535329	.	-	.	ID=cds-XP_011237804.2;Parent=rna-XM_011239502.2;Dbxref=GeneID:228880,GenBank:XP_011237804.2,MGI:MGI:1918025;Name=XP_011237804.2;gbkey=CDS;gene=Zmynd8;product=MYND-type zinc finger-containing chromatin reader ZMYND8 isoform X19;protein_id=XP_011237804.2;extra_copy_number=0
CM058242.1	Liftoff	CDS	173537627	173537881	.	-	.	ID=cds-XP_011237804.2;Parent=rna-XM_011239502.2;Dbxref=GeneID:228880,GenBank:XP_011237804.2,MGI:MGI:1918025;Name=XP_011237804.2;gbkey=CDS;gene=Zmynd8;product=MYND-type zinc finger-containing chromatin reader ZMYND8 isoform X19;protein_id=XP_011237804.2;extra_copy_number=0
CM058242.1	Liftoff	CDS	173542301	173542810	.	-	.	ID=cds-XP_011237804.2;Parent=rna-XM_011239502.2;Dbxref=GeneID:228880,GenBank:XP_011237804.2,MGI:MGI:1918025;Name=XP_011237804.2;gbkey=CDS;gene=Zmynd8;product=MYND-type zinc finger-containing chromatin reader ZMYND8 isoform X19;protein_id=XP_011237804.2;extra_copy_number=0
CM058242.1	Liftoff	CDS	173545270	173545422	.	-	.	ID=cds-XP_011237804.2;Parent=rna-XM_011239502.2;Dbxref=GeneID:228880,GenBank:XP_011237804.2,MGI:MGI:1918025;Name=XP_011237804.2;gbkey=CDS;gene=Zmynd8;product=MYND-type zinc finger-containing chromatin reader ZMYND8 isoform X19;protein_id=XP_011237804.2;extra_copy_number=0
CM058242.1	Liftoff	CDS	173550496	173550642	.	-	.	ID=cds-XP_011237804.2;Parent=rna-XM_011239502.2;Dbxref=GeneID:228880,GenBank:XP_011237804.2,MGI:MGI:1918025;Name=XP_011237804.2;gbkey=CDS;gene=Zmynd8;product=MYND-type zinc finger-containing chromatin reader ZMYND8 isoform X19;protein_id=XP_011237804.2;extra_copy_number=0
CM058242.1	Liftoff	CDS	173558170	173558651	.	-	.	ID=cds-XP_011237804.2;Parent=rna-XM_011239502.2;Dbxref=GeneID:228880,GenBank:XP_011237804.2,MGI:MGI:1918025;Name=XP_011237804.2;gbkey=CDS;gene=Zmynd8;product=MYND-type zinc finger-containing chromatin reader ZMYND8 isoform X19;protein_id=XP_011237804.2;extra_copy_number=0
CM058242.1	Liftoff	CDS	173563271	173563386	.	-	.	ID=cds-XP_011237804.2;Parent=rna-XM_011239502.2;Dbxref=GeneID:228880,GenBank:XP_011237804.2,MGI:MGI:1918025;Name=XP_011237804.2;gbkey=CDS;gene=Zmynd8;product=MYND-type zinc finger-containing chromatin reader ZMYND8 isoform X19;protein_id=XP_011237804.2;extra_copy_number=0
CM058242.1	Liftoff	CDS	173564852	173564929	.	-	.	ID=cds-XP_011237804.2;Parent=rna-XM_011239502.2;Dbxref=GeneID:228880,GenBank:XP_011237804.2,MGI:MGI:1918025;Name=XP_011237804.2;gbkey=CDS;gene=Zmynd8;product=MYND-type zinc finger-containing chromatin reader ZMYND8 isoform X19;protein_id=XP_011237804.2;extra_copy_number=0
CM058242.1	Liftoff	CDS	173567247	173567302	.	-	.	ID=cds-XP_011237804.2;Parent=rna-XM_011239502.2;Dbxref=GeneID:228880,GenBank:XP_011237804.2,MGI:MGI:1918025;Name=XP_011237804.2;gbkey=CDS;gene=Zmynd8;product=MYND-type zinc finger-containing chromatin reader ZMYND8 isoform X19;protein_id=XP_011237804.2;extra_copy_number=0
CM058242.1	Liftoff	CDS	173568778	173568865	.	-	.	ID=cds-XP_011237804.2;Parent=rna-XM_011239502.2;Dbxref=GeneID:228880,GenBank:XP_011237804.2,MGI:MGI:1918025;Name=XP_011237804.2;gbkey=CDS;gene=Zmynd8;product=MYND-type zinc finger-containing chromatin reader ZMYND8 isoform X19;protein_id=XP_011237804.2;extra_copy_number=0
CM058242.1	Liftoff	CDS	173569964	173570056	.	-	.	ID=cds-XP_011237804.2;Parent=rna-XM_011239502.2;Dbxref=GeneID:228880,GenBank:XP_011237804.2,MGI:MGI:1918025;Name=XP_011237804.2;gbkey=CDS;gene=Zmynd8;product=MYND-type zinc finger-containing chromatin reader ZMYND8 isoform X19;protein_id=XP_011237804.2;extra_copy_number=0
CM058242.1	Liftoff	CDS	173572732	173572845	.	-	.	ID=cds-XP_011237804.2;Parent=rna-XM_011239502.2;Dbxref=GeneID:228880,GenBank:XP_011237804.2,MGI:MGI:1918025;Name=XP_011237804.2;gbkey=CDS;gene=Zmynd8;product=MYND-type zinc finger-containing chromatin reader ZMYND8 isoform X19;protein_id=XP_011237804.2;extra_copy_number=0
CM058242.1	Liftoff	CDS	173575989	173576207	.	-	.	ID=cds-XP_011237804.2;Parent=rna-XM_011239502.2;Dbxref=GeneID:228880,GenBank:XP_011237804.2,MGI:MGI:1918025;Name=XP_011237804.2;gbkey=CDS;gene=Zmynd8;product=MYND-type zinc finger-containing chromatin reader ZMYND8 isoform X19;protein_id=XP_011237804.2;extra_copy_number=0
CM058242.1	Liftoff	CDS	173581968	173582116	.	-	.	ID=cds-XP_011237804.2;Parent=rna-XM_011239502.2;Dbxref=GeneID:228880,GenBank:XP_011237804.2,MGI:MGI:1918025;Name=XP_011237804.2;gbkey=CDS;gene=Zmynd8;product=MYND-type zinc finger-containing chromatin reader ZMYND8 isoform X19;protein_id=XP_011237804.2;extra_copy_number=0
CM058242.1	Liftoff	CDS	173582836	173582847	.	-	.	ID=cds-XP_011237804.2;Parent=rna-XM_011239502.2;Dbxref=GeneID:228880,GenBank:XP_011237804.2,MGI:MGI:1918025;Name=XP_011237804.2;gbkey=CDS;gene=Zmynd8;product=MYND-type zinc finger-containing chromatin reader ZMYND8 isoform X19;protein_id=XP_011237804.2;extra_copy_number=0
CM058242.1	Liftoff	CDS	173605677	173605747	.	-	.	ID=cds-XP_011237804.2;Parent=rna-XM_011239502.2;Dbxref=GeneID:228880,GenBank:XP_011237804.2,MGI:MGI:1918025;Name=XP_011237804.2;gbkey=CDS;gene=Zmynd8;product=MYND-type zinc finger-containing chromatin reader ZMYND8 isoform X19;protein_id=XP_011237804.2;extra_copy_number=0
CM058242.1	Liftoff	CDS	173614581	173614594	.	-	.	ID=cds-XP_011237804.2;Parent=rna-XM_011239502.2;Dbxref=GeneID:228880,GenBank:XP_011237804.2,MGI:MGI:1918025;Name=XP_011237804.2;gbkey=CDS;gene=Zmynd8;product=MYND-type zinc finger-containing chromatin reader ZMYND8 isoform X19;protein_id=XP_011237804.2;extra_copy_number=0
CM058242.1	Liftoff	mRNA	173514096	173605747	.	-	.	ID=rna-XM_011239503.1;Parent=gene-Zmynd8;Dbxref=GeneID:228880,GenBank:XM_011239503.1,MGI:MGI:1918025;Name=XM_011239503.1;gbkey=mRNA;gene=Zmynd8;model_evidence=Supporting evidence includes similarity to: 2 mRNAs%2C 74 ESTs%2C 5 Proteins%2C 791 long SRA reads%2C and 100%25 coverage of the annotated genomic feature by RNAseq alignments%2C including 42 samples with support for all annotated introns;product=zinc finger%2C MYND-type containing 8%2C transcript variant X2;transcript_id=XM_011239503.1;matches_ref_protein=True;valid_ORF=True;extra_copy_number=0
CM058242.1	Liftoff	exon	173514096	173515680	.	-	.	ID=exon-XM_011239503.1-23;Parent=rna-XM_011239503.1;Dbxref=GeneID:228880,GenBank:XM_011239503.1,MGI:MGI:1918025;gbkey=mRNA;gene=Zmynd8;product=zinc finger%2C MYND-type containing 8%2C transcript variant X2;transcript_id=XM_011239503.1;extra_copy_number=0
CM058242.1	Liftoff	exon	173517106	173517189	.	-	.	ID=exon-XM_011239503.1-22;Parent=rna-XM_011239503.1;Dbxref=GeneID:228880,GenBank:XM_011239503.1,MGI:MGI:1918025;gbkey=mRNA;gene=Zmynd8;product=zinc finger%2C MYND-type containing 8%2C transcript variant X2;transcript_id=XM_011239503.1;extra_copy_number=0
CM058242.1	Liftoff	exon	173521847	173521913	.	-	.	ID=exon-XM_011239503.1-21;Parent=rna-XM_011239503.1;Dbxref=GeneID:228880,GenBank:XM_011239503.1,MGI:MGI:1918025;gbkey=mRNA;gene=Zmynd8;product=zinc finger%2C MYND-type containing 8%2C transcript variant X2;transcript_id=XM_011239503.1;extra_copy_number=0
CM058242.1	Liftoff	exon	173522746	173522909	.	-	.	ID=exon-XM_011239503.1-20;Parent=rna-XM_011239503.1;Dbxref=GeneID:228880,GenBank:XM_011239503.1,MGI:MGI:1918025;gbkey=mRNA;gene=Zmynd8;product=zinc finger%2C MYND-type containing 8%2C transcript variant X2;transcript_id=XM_011239503.1;extra_copy_number=0
CM058242.1	Liftoff	exon	173524337	173524576	.	-	.	ID=exon-XM_011239503.1-19;Parent=rna-XM_011239503.1;Dbxref=GeneID:228880,GenBank:XM_011239503.1,MGI:MGI:1918025;gbkey=mRNA;gene=Zmynd8;product=zinc finger%2C MYND-type containing 8%2C transcript variant X2;transcript_id=XM_011239503.1;extra_copy_number=0
CM058242.1	Liftoff	exon	173526034	173526112	.	-	.	ID=exon-XM_011239503.1-18;Parent=rna-XM_011239503.1;Dbxref=GeneID:228880,GenBank:XM_011239503.1,MGI:MGI:1918025;gbkey=mRNA;gene=Zmynd8;product=zinc finger%2C MYND-type containing 8%2C transcript variant X2;transcript_id=XM_011239503.1;extra_copy_number=0
CM058242.1	Liftoff	exon	173527884	173527964	.	-	.	ID=exon-XM_011239503.1-17;Parent=rna-XM_011239503.1;Dbxref=GeneID:228880,GenBank:XM_011239503.1,MGI:MGI:1918025;gbkey=mRNA;gene=Zmynd8;product=zinc finger%2C MYND-type containing 8%2C transcript variant X2;transcript_id=XM_011239503.1;extra_copy_number=0
CM058242.1	Liftoff	exon	173535139	173535329	.	-	.	ID=exon-XM_011239503.1-16;Parent=rna-XM_011239503.1;Dbxref=GeneID:228880,GenBank:XM_011239503.1,MGI:MGI:1918025;gbkey=mRNA;gene=Zmynd8;product=zinc finger%2C MYND-type containing 8%2C transcript variant X2;transcript_id=XM_011239503.1;extra_copy_number=0
CM058242.1	Liftoff	exon	173537627	173537881	.	-	.	ID=exon-XM_011239503.1-15;Parent=rna-XM_011239503.1;Dbxref=GeneID:228880,GenBank:XM_011239503.1,MGI:MGI:1918025;gbkey=mRNA;gene=Zmynd8;product=zinc finger%2C MYND-type containing 8%2C transcript variant X2;transcript_id=XM_011239503.1;extra_copy_number=0
CM058242.1	Liftoff	exon	173542301	173542810	.	-	.	ID=exon-XM_011239503.1-14;Parent=rna-XM_011239503.1;Dbxref=GeneID:228880,GenBank:XM_011239503.1,MGI:MGI:1918025;gbkey=mRNA;gene=Zmynd8;product=zinc finger%2C MYND-type containing 8%2C transcript variant X2;transcript_id=XM_011239503.1;extra_copy_number=0
CM058242.1	Liftoff	exon	173545270	173545422	.	-	.	ID=exon-XM_011239503.1-13;Parent=rna-XM_011239503.1;Dbxref=GeneID:228880,GenBank:XM_011239503.1,MGI:MGI:1918025;gbkey=mRNA;gene=Zmynd8;product=zinc finger%2C MYND-type containing 8%2C transcript variant X2;transcript_id=XM_011239503.1;extra_copy_number=0
CM058242.1	Liftoff	exon	173550496	173550642	.	-	.	ID=exon-XM_011239503.1-12;Parent=rna-XM_011239503.1;Dbxref=GeneID:228880,GenBank:XM_011239503.1,MGI:MGI:1918025;gbkey=mRNA;gene=Zmynd8;product=zinc finger%2C MYND-type containing 8%2C transcript variant X2;transcript_id=XM_011239503.1;extra_copy_number=0
CM058242.1	Liftoff	exon	173558170	173558651	.	-	.	ID=exon-XM_011239503.1-11;Parent=rna-XM_011239503.1;Dbxref=GeneID:228880,GenBank:XM_011239503.1,MGI:MGI:1918025;gbkey=mRNA;gene=Zmynd8;product=zinc finger%2C MYND-type containing 8%2C transcript variant X2;transcript_id=XM_011239503.1;extra_copy_number=0
CM058242.1	Liftoff	exon	173563271	173563386	.	-	.	ID=exon-XM_011239503.1-10;Parent=rna-XM_011239503.1;Dbxref=GeneID:228880,GenBank:XM_011239503.1,MGI:MGI:1918025;gbkey=mRNA;gene=Zmynd8;product=zinc finger%2C MYND-type containing 8%2C transcript variant X2;transcript_id=XM_011239503.1;extra_copy_number=0
CM058242.1	Liftoff	exon	173564852	173564929	.	-	.	ID=exon-XM_011239503.1-9;Parent=rna-XM_011239503.1;Dbxref=GeneID:228880,GenBank:XM_011239503.1,MGI:MGI:1918025;gbkey=mRNA;gene=Zmynd8;product=zinc finger%2C MYND-type containing 8%2C transcript variant X2;transcript_id=XM_011239503.1;extra_copy_number=0
CM058242.1	Liftoff	exon	173567247	173567302	.	-	.	ID=exon-XM_011239503.1-8;Parent=rna-XM_011239503.1;Dbxref=GeneID:228880,GenBank:XM_011239503.1,MGI:MGI:1918025;gbkey=mRNA;gene=Zmynd8;product=zinc finger%2C MYND-type containing 8%2C transcript variant X2;transcript_id=XM_011239503.1;extra_copy_number=0
CM058242.1	Liftoff	exon	173568778	173568865	.	-	.	ID=exon-XM_011239503.1-7;Parent=rna-XM_011239503.1;Dbxref=GeneID:228880,GenBank:XM_011239503.1,MGI:MGI:1918025;gbkey=mRNA;gene=Zmynd8;product=zinc finger%2C MYND-type containing 8%2C transcript variant X2;transcript_id=XM_011239503.1;extra_copy_number=0
CM058242.1	Liftoff	exon	173569964	173570056	.	-	.	ID=exon-XM_011239503.1-6;Parent=rna-XM_011239503.1;Dbxref=GeneID:228880,GenBank:XM_011239503.1,MGI:MGI:1918025;gbkey=mRNA;gene=Zmynd8;product=zinc finger%2C MYND-type containing 8%2C transcript variant X2;transcript_id=XM_011239503.1;extra_copy_number=0
CM058242.1	Liftoff	exon	173572732	173572845	.	-	.	ID=exon-XM_011239503.1-5;Parent=rna-XM_011239503.1;Dbxref=GeneID:228880,GenBank:XM_011239503.1,MGI:MGI:1918025;gbkey=mRNA;gene=Zmynd8;product=zinc finger%2C MYND-type containing 8%2C transcript variant X2;transcript_id=XM_011239503.1;extra_copy_number=0
CM058242.1	Liftoff	exon	173575989	173576132	.	-	.	ID=exon-XM_011239503.1-4;Parent=rna-XM_011239503.1;Dbxref=GeneID:228880,GenBank:XM_011239503.1,MGI:MGI:1918025;gbkey=mRNA;gene=Zmynd8;product=zinc finger%2C MYND-type containing 8%2C transcript variant X2;transcript_id=XM_011239503.1;extra_copy_number=0
CM058242.1	Liftoff	exon	173581968	173582116	.	-	.	ID=exon-XM_011239503.1-3;Parent=rna-XM_011239503.1;Dbxref=GeneID:228880,GenBank:XM_011239503.1,MGI:MGI:1918025;gbkey=mRNA;gene=Zmynd8;product=zinc finger%2C MYND-type containing 8%2C transcript variant X2;transcript_id=XM_011239503.1;extra_copy_number=0
CM058242.1	Liftoff	exon	173582836	173582847	.	-	.	ID=exon-XM_011239503.1-2;Parent=rna-XM_011239503.1;Dbxref=GeneID:228880,GenBank:XM_011239503.1,MGI:MGI:1918025;gbkey=mRNA;gene=Zmynd8;product=zinc finger%2C MYND-type containing 8%2C transcript variant X2;transcript_id=XM_011239503.1;extra_copy_number=0
CM058242.1	Liftoff	exon	173605677	173605747	.	-	.	ID=exon-XM_011239503.1-1;Parent=rna-XM_011239503.1;Dbxref=GeneID:228880,GenBank:XM_011239503.1,MGI:MGI:1918025;gbkey=mRNA;gene=Zmynd8;product=zinc finger%2C MYND-type containing 8%2C transcript variant X2;transcript_id=XM_011239503.1;extra_copy_number=0
CM058242.1	Liftoff	CDS	173515532	173515680	.	-	.	ID=cds-XP_011237805.1;Parent=rna-XM_011239503.1;Dbxref=GeneID:228880,GenBank:XP_011237805.1,MGI:MGI:1918025;Name=XP_011237805.1;gbkey=CDS;gene=Zmynd8;product=MYND-type zinc finger-containing chromatin reader ZMYND8 isoform X2;protein_id=XP_011237805.1;extra_copy_number=0
CM058242.1	Liftoff	CDS	173517106	173517189	.	-	.	ID=cds-XP_011237805.1;Parent=rna-XM_011239503.1;Dbxref=GeneID:228880,GenBank:XP_011237805.1,MGI:MGI:1918025;Name=XP_011237805.1;gbkey=CDS;gene=Zmynd8;product=MYND-type zinc finger-containing chromatin reader ZMYND8 isoform X2;protein_id=XP_011237805.1;extra_copy_number=0
CM058242.1	Liftoff	CDS	173521847	173521913	.	-	.	ID=cds-XP_011237805.1;Parent=rna-XM_011239503.1;Dbxref=GeneID:228880,GenBank:XP_011237805.1,MGI:MGI:1918025;Name=XP_011237805.1;gbkey=CDS;gene=Zmynd8;product=MYND-type zinc finger-containing chromatin reader ZMYND8 isoform X2;protein_id=XP_011237805.1;extra_copy_number=0
CM058242.1	Liftoff	CDS	173522746	173522909	.	-	.	ID=cds-XP_011237805.1;Parent=rna-XM_011239503.1;Dbxref=GeneID:228880,GenBank:XP_011237805.1,MGI:MGI:1918025;Name=XP_011237805.1;gbkey=CDS;gene=Zmynd8;product=MYND-type zinc finger-containing chromatin reader ZMYND8 isoform X2;protein_id=XP_011237805.1;extra_copy_number=0
CM058242.1	Liftoff	CDS	173524337	173524576	.	-	.	ID=cds-XP_011237805.1;Parent=rna-XM_011239503.1;Dbxref=GeneID:228880,GenBank:XP_011237805.1,MGI:MGI:1918025;Name=XP_011237805.1;gbkey=CDS;gene=Zmynd8;product=MYND-type zinc finger-containing chromatin reader ZMYND8 isoform X2;protein_id=XP_011237805.1;extra_copy_number=0
CM058242.1	Liftoff	CDS	173526034	173526112	.	-	.	ID=cds-XP_011237805.1;Parent=rna-XM_011239503.1;Dbxref=GeneID:228880,GenBank:XP_011237805.1,MGI:MGI:1918025;Name=XP_011237805.1;gbkey=CDS;gene=Zmynd8;product=MYND-type zinc finger-containing chromatin reader ZMYND8 isoform X2;protein_id=XP_011237805.1;extra_copy_number=0
CM058242.1	Liftoff	CDS	173527884	173527964	.	-	.	ID=cds-XP_011237805.1;Parent=rna-XM_011239503.1;Dbxref=GeneID:228880,GenBank:XP_011237805.1,MGI:MGI:1918025;Name=XP_011237805.1;gbkey=CDS;gene=Zmynd8;product=MYND-type zinc finger-containing chromatin reader ZMYND8 isoform X2;protein_id=XP_011237805.1;extra_copy_number=0
CM058242.1	Liftoff	CDS	173535139	173535329	.	-	.	ID=cds-XP_011237805.1;Parent=rna-XM_011239503.1;Dbxref=GeneID:228880,GenBank:XP_011237805.1,MGI:MGI:1918025;Name=XP_011237805.1;gbkey=CDS;gene=Zmynd8;product=MYND-type zinc finger-containing chromatin reader ZMYND8 isoform X2;protein_id=XP_011237805.1;extra_copy_number=0
CM058242.1	Liftoff	CDS	173537627	173537881	.	-	.	ID=cds-XP_011237805.1;Parent=rna-XM_011239503.1;Dbxref=GeneID:228880,GenBank:XP_011237805.1,MGI:MGI:1918025;Name=XP_011237805.1;gbkey=CDS;gene=Zmynd8;product=MYND-type zinc finger-containing chromatin reader ZMYND8 isoform X2;protein_id=XP_011237805.1;extra_copy_number=0
CM058242.1	Liftoff	CDS	173542301	173542810	.	-	.	ID=cds-XP_011237805.1;Parent=rna-XM_011239503.1;Dbxref=GeneID:228880,GenBank:XP_011237805.1,MGI:MGI:1918025;Name=XP_011237805.1;gbkey=CDS;gene=Zmynd8;product=MYND-type zinc finger-containing chromatin reader ZMYND8 isoform X2;protein_id=XP_011237805.1;extra_copy_number=0
CM058242.1	Liftoff	CDS	173545270	173545422	.	-	.	ID=cds-XP_011237805.1;Parent=rna-XM_011239503.1;Dbxref=GeneID:228880,GenBank:XP_011237805.1,MGI:MGI:1918025;Name=XP_011237805.1;gbkey=CDS;gene=Zmynd8;product=MYND-type zinc finger-containing chromatin reader ZMYND8 isoform X2;protein_id=XP_011237805.1;extra_copy_number=0
CM058242.1	Liftoff	CDS	173550496	173550642	.	-	.	ID=cds-XP_011237805.1;Parent=rna-XM_011239503.1;Dbxref=GeneID:228880,GenBank:XP_011237805.1,MGI:MGI:1918025;Name=XP_011237805.1;gbkey=CDS;gene=Zmynd8;product=MYND-type zinc finger-containing chromatin reader ZMYND8 isoform X2;protein_id=XP_011237805.1;extra_copy_number=0
CM058242.1	Liftoff	CDS	173558170	173558651	.	-	.	ID=cds-XP_011237805.1;Parent=rna-XM_011239503.1;Dbxref=GeneID:228880,GenBank:XP_011237805.1,MGI:MGI:1918025;Name=XP_011237805.1;gbkey=CDS;gene=Zmynd8;product=MYND-type zinc finger-containing chromatin reader ZMYND8 isoform X2;protein_id=XP_011237805.1;extra_copy_number=0
CM058242.1	Liftoff	CDS	173563271	173563386	.	-	.	ID=cds-XP_011237805.1;Parent=rna-XM_011239503.1;Dbxref=GeneID:228880,GenBank:XP_011237805.1,MGI:MGI:1918025;Name=XP_011237805.1;gbkey=CDS;gene=Zmynd8;product=MYND-type zinc finger-containing chromatin reader ZMYND8 isoform X2;protein_id=XP_011237805.1;extra_copy_number=0
CM058242.1	Liftoff	CDS	173564852	173564929	.	-	.	ID=cds-XP_011237805.1;Parent=rna-XM_011239503.1;Dbxref=GeneID:228880,GenBank:XP_011237805.1,MGI:MGI:1918025;Name=XP_011237805.1;gbkey=CDS;gene=Zmynd8;product=MYND-type zinc finger-containing chromatin reader ZMYND8 isoform X2;protein_id=XP_011237805.1;extra_copy_number=0
CM058242.1	Liftoff	CDS	173567247	173567302	.	-	.	ID=cds-XP_011237805.1;Parent=rna-XM_011239503.1;Dbxref=GeneID:228880,GenBank:XP_011237805.1,MGI:MGI:1918025;Name=XP_011237805.1;gbkey=CDS;gene=Zmynd8;product=MYND-type zinc finger-containing chromatin reader ZMYND8 isoform X2;protein_id=XP_011237805.1;extra_copy_number=0
CM058242.1	Liftoff	CDS	173568778	173568865	.	-	.	ID=cds-XP_011237805.1;Parent=rna-XM_011239503.1;Dbxref=GeneID:228880,GenBank:XP_011237805.1,MGI:MGI:1918025;Name=XP_011237805.1;gbkey=CDS;gene=Zmynd8;product=MYND-type zinc finger-containing chromatin reader ZMYND8 isoform X2;protein_id=XP_011237805.1;extra_copy_number=0
CM058242.1	Liftoff	CDS	173569964	173570056	.	-	.	ID=cds-XP_011237805.1;Parent=rna-XM_011239503.1;Dbxref=GeneID:228880,GenBank:XP_011237805.1,MGI:MGI:1918025;Name=XP_011237805.1;gbkey=CDS;gene=Zmynd8;product=MYND-type zinc finger-containing chromatin reader ZMYND8 isoform X2;protein_id=XP_011237805.1;extra_copy_number=0
CM058242.1	Liftoff	CDS	173572732	173572845	.	-	.	ID=cds-XP_011237805.1;Parent=rna-XM_011239503.1;Dbxref=GeneID:228880,GenBank:XP_011237805.1,MGI:MGI:1918025;Name=XP_011237805.1;gbkey=CDS;gene=Zmynd8;product=MYND-type zinc finger-containing chromatin reader ZMYND8 isoform X2;protein_id=XP_011237805.1;extra_copy_number=0
CM058242.1	Liftoff	CDS	173575989	173576132	.	-	.	ID=cds-XP_011237805.1;Parent=rna-XM_011239503.1;Dbxref=GeneID:228880,GenBank:XP_011237805.1,MGI:MGI:1918025;Name=XP_011237805.1;gbkey=CDS;gene=Zmynd8;product=MYND-type zinc finger-containing chromatin reader ZMYND8 isoform X2;protein_id=XP_011237805.1;extra_copy_number=0
CM058242.1	Liftoff	CDS	173581968	173582116	.	-	.	ID=cds-XP_011237805.1;Parent=rna-XM_011239503.1;Dbxref=GeneID:228880,GenBank:XP_011237805.1,MGI:MGI:1918025;Name=XP_011237805.1;gbkey=CDS;gene=Zmynd8;product=MYND-type zinc finger-containing chromatin reader ZMYND8 isoform X2;protein_id=XP_011237805.1;extra_copy_number=0
CM058242.1	Liftoff	CDS	173582836	173582847	.	-	.	ID=cds-XP_011237805.1;Parent=rna-XM_011239503.1;Dbxref=GeneID:228880,GenBank:XP_011237805.1,MGI:MGI:1918025;Name=XP_011237805.1;gbkey=CDS;gene=Zmynd8;product=MYND-type zinc finger-containing chromatin reader ZMYND8 isoform X2;protein_id=XP_011237805.1;extra_copy_number=0
CM058242.1	Liftoff	CDS	173605677	173605701	.	-	.	ID=cds-XP_011237805.1;Parent=rna-XM_011239503.1;Dbxref=GeneID:228880,GenBank:XP_011237805.1,MGI:MGI:1918025;Name=XP_011237805.1;gbkey=CDS;gene=Zmynd8;product=MYND-type zinc finger-containing chromatin reader ZMYND8 isoform X2;protein_id=XP_011237805.1;extra_copy_number=0
CM058242.1	Liftoff	mRNA	173514096	173605747	.	-	.	ID=rna-XM_011239505.1;Parent=gene-Zmynd8;Dbxref=GeneID:228880,GenBank:XM_011239505.1,MGI:MGI:1918025;Name=XM_011239505.1;gbkey=mRNA;gene=Zmynd8;model_evidence=Supporting evidence includes similarity to: 2 mRNAs%2C 66 ESTs%2C 5 Proteins%2C 730 long SRA reads%2C and 100%25 coverage of the annotated genomic feature by RNAseq alignments%2C including 41 samples with support for all annotated introns;product=zinc finger%2C MYND-type containing 8%2C transcript variant X6;transcript_id=XM_011239505.1;matches_ref_protein=True;valid_ORF=True;extra_copy_number=0
CM058242.1	Liftoff	exon	173514096	173515680	.	-	.	ID=exon-XM_011239505.1-22;Parent=rna-XM_011239505.1;Dbxref=GeneID:228880,GenBank:XM_011239505.1,MGI:MGI:1918025;gbkey=mRNA;gene=Zmynd8;product=zinc finger%2C MYND-type containing 8%2C transcript variant X6;transcript_id=XM_011239505.1;extra_copy_number=0
CM058242.1	Liftoff	exon	173521847	173521913	.	-	.	ID=exon-XM_011239505.1-21;Parent=rna-XM_011239505.1;Dbxref=GeneID:228880,GenBank:XM_011239505.1,MGI:MGI:1918025;gbkey=mRNA;gene=Zmynd8;product=zinc finger%2C MYND-type containing 8%2C transcript variant X6;transcript_id=XM_011239505.1;extra_copy_number=0
CM058242.1	Liftoff	exon	173522746	173522909	.	-	.	ID=exon-XM_011239505.1-20;Parent=rna-XM_011239505.1;Dbxref=GeneID:228880,GenBank:XM_011239505.1,MGI:MGI:1918025;gbkey=mRNA;gene=Zmynd8;product=zinc finger%2C MYND-type containing 8%2C transcript variant X6;transcript_id=XM_011239505.1;extra_copy_number=0
CM058242.1	Liftoff	exon	173524337	173524576	.	-	.	ID=exon-XM_011239505.1-19;Parent=rna-XM_011239505.1;Dbxref=GeneID:228880,GenBank:XM_011239505.1,MGI:MGI:1918025;gbkey=mRNA;gene=Zmynd8;product=zinc finger%2C MYND-type containing 8%2C transcript variant X6;transcript_id=XM_011239505.1;extra_copy_number=0
CM058242.1	Liftoff	exon	173526034	173526112	.	-	.	ID=exon-XM_011239505.1-18;Parent=rna-XM_011239505.1;Dbxref=GeneID:228880,GenBank:XM_011239505.1,MGI:MGI:1918025;gbkey=mRNA;gene=Zmynd8;product=zinc finger%2C MYND-type containing 8%2C transcript variant X6;transcript_id=XM_011239505.1;extra_copy_number=0
CM058242.1	Liftoff	exon	173527884	173527964	.	-	.	ID=exon-XM_011239505.1-17;Parent=rna-XM_011239505.1;Dbxref=GeneID:228880,GenBank:XM_011239505.1,MGI:MGI:1918025;gbkey=mRNA;gene=Zmynd8;product=zinc finger%2C MYND-type containing 8%2C transcript variant X6;transcript_id=XM_011239505.1;extra_copy_number=0
CM058242.1	Liftoff	exon	173535139	173535329	.	-	.	ID=exon-XM_011239505.1-16;Parent=rna-XM_011239505.1;Dbxref=GeneID:228880,GenBank:XM_011239505.1,MGI:MGI:1918025;gbkey=mRNA;gene=Zmynd8;product=zinc finger%2C MYND-type containing 8%2C transcript variant X6;transcript_id=XM_011239505.1;extra_copy_number=0
CM058242.1	Liftoff	exon	173537627	173537881	.	-	.	ID=exon-XM_011239505.1-15;Parent=rna-XM_011239505.1;Dbxref=GeneID:228880,GenBank:XM_011239505.1,MGI:MGI:1918025;gbkey=mRNA;gene=Zmynd8;product=zinc finger%2C MYND-type containing 8%2C transcript variant X6;transcript_id=XM_011239505.1;extra_copy_number=0
CM058242.1	Liftoff	exon	173542301	173542810	.	-	.	ID=exon-XM_011239505.1-14;Parent=rna-XM_011239505.1;Dbxref=GeneID:228880,GenBank:XM_011239505.1,MGI:MGI:1918025;gbkey=mRNA;gene=Zmynd8;product=zinc finger%2C MYND-type containing 8%2C transcript variant X6;transcript_id=XM_011239505.1;extra_copy_number=0
CM058242.1	Liftoff	exon	173545270	173545422	.	-	.	ID=exon-XM_011239505.1-13;Parent=rna-XM_011239505.1;Dbxref=GeneID:228880,GenBank:XM_011239505.1,MGI:MGI:1918025;gbkey=mRNA;gene=Zmynd8;product=zinc finger%2C MYND-type containing 8%2C transcript variant X6;transcript_id=XM_011239505.1;extra_copy_number=0
CM058242.1	Liftoff	exon	173550496	173550642	.	-	.	ID=exon-XM_011239505.1-12;Parent=rna-XM_011239505.1;Dbxref=GeneID:228880,GenBank:XM_011239505.1,MGI:MGI:1918025;gbkey=mRNA;gene=Zmynd8;product=zinc finger%2C MYND-type containing 8%2C transcript variant X6;transcript_id=XM_011239505.1;extra_copy_number=0
CM058242.1	Liftoff	exon	173558170	173558651	.	-	.	ID=exon-XM_011239505.1-11;Parent=rna-XM_011239505.1;Dbxref=GeneID:228880,GenBank:XM_011239505.1,MGI:MGI:1918025;gbkey=mRNA;gene=Zmynd8;product=zinc finger%2C MYND-type containing 8%2C transcript variant X6;transcript_id=XM_011239505.1;extra_copy_number=0
CM058242.1	Liftoff	exon	173563271	173563386	.	-	.	ID=exon-XM_011239505.1-10;Parent=rna-XM_011239505.1;Dbxref=GeneID:228880,GenBank:XM_011239505.1,MGI:MGI:1918025;gbkey=mRNA;gene=Zmynd8;product=zinc finger%2C MYND-type containing 8%2C transcript variant X6;transcript_id=XM_011239505.1;extra_copy_number=0
CM058242.1	Liftoff	exon	173564852	173564929	.	-	.	ID=exon-XM_011239505.1-9;Parent=rna-XM_011239505.1;Dbxref=GeneID:228880,GenBank:XM_011239505.1,MGI:MGI:1918025;gbkey=mRNA;gene=Zmynd8;product=zinc finger%2C MYND-type containing 8%2C transcript variant X6;transcript_id=XM_011239505.1;extra_copy_number=0
CM058242.1	Liftoff	exon	173567247	173567302	.	-	.	ID=exon-XM_011239505.1-8;Parent=rna-XM_011239505.1;Dbxref=GeneID:228880,GenBank:XM_011239505.1,MGI:MGI:1918025;gbkey=mRNA;gene=Zmynd8;product=zinc finger%2C MYND-type containing 8%2C transcript variant X6;transcript_id=XM_011239505.1;extra_copy_number=0
CM058242.1	Liftoff	exon	173568778	173568865	.	-	.	ID=exon-XM_011239505.1-7;Parent=rna-XM_011239505.1;Dbxref=GeneID:228880,GenBank:XM_011239505.1,MGI:MGI:1918025;gbkey=mRNA;gene=Zmynd8;product=zinc finger%2C MYND-type containing 8%2C transcript variant X6;transcript_id=XM_011239505.1;extra_copy_number=0
CM058242.1	Liftoff	exon	173569964	173570056	.	-	.	ID=exon-XM_011239505.1-6;Parent=rna-XM_011239505.1;Dbxref=GeneID:228880,GenBank:XM_011239505.1,MGI:MGI:1918025;gbkey=mRNA;gene=Zmynd8;product=zinc finger%2C MYND-type containing 8%2C transcript variant X6;transcript_id=XM_011239505.1;extra_copy_number=0
CM058242.1	Liftoff	exon	173572732	173572845	.	-	.	ID=exon-XM_011239505.1-5;Parent=rna-XM_011239505.1;Dbxref=GeneID:228880,GenBank:XM_011239505.1,MGI:MGI:1918025;gbkey=mRNA;gene=Zmynd8;product=zinc finger%2C MYND-type containing 8%2C transcript variant X6;transcript_id=XM_011239505.1;extra_copy_number=0
CM058242.1	Liftoff	exon	173575989	173576132	.	-	.	ID=exon-XM_011239505.1-4;Parent=rna-XM_011239505.1;Dbxref=GeneID:228880,GenBank:XM_011239505.1,MGI:MGI:1918025;gbkey=mRNA;gene=Zmynd8;product=zinc finger%2C MYND-type containing 8%2C transcript variant X6;transcript_id=XM_011239505.1;extra_copy_number=0
CM058242.1	Liftoff	exon	173581968	173582116	.	-	.	ID=exon-XM_011239505.1-3;Parent=rna-XM_011239505.1;Dbxref=GeneID:228880,GenBank:XM_011239505.1,MGI:MGI:1918025;gbkey=mRNA;gene=Zmynd8;product=zinc finger%2C MYND-type containing 8%2C transcript variant X6;transcript_id=XM_011239505.1;extra_copy_number=0
CM058242.1	Liftoff	exon	173582836	173582847	.	-	.	ID=exon-XM_011239505.1-2;Parent=rna-XM_011239505.1;Dbxref=GeneID:228880,GenBank:XM_011239505.1,MGI:MGI:1918025;gbkey=mRNA;gene=Zmynd8;product=zinc finger%2C MYND-type containing 8%2C transcript variant X6;transcript_id=XM_011239505.1;extra_copy_number=0
CM058242.1	Liftoff	exon	173605677	173605747	.	-	.	ID=exon-XM_011239505.1-1;Parent=rna-XM_011239505.1;Dbxref=GeneID:228880,GenBank:XM_011239505.1,MGI:MGI:1918025;gbkey=mRNA;gene=Zmynd8;product=zinc finger%2C MYND-type containing 8%2C transcript variant X6;transcript_id=XM_011239505.1;extra_copy_number=0
CM058242.1	Liftoff	CDS	173515532	173515680	.	-	.	ID=cds-XP_011237807.1;Parent=rna-XM_011239505.1;Dbxref=GeneID:228880,GenBank:XP_011237807.1,MGI:MGI:1918025;Name=XP_011237807.1;gbkey=CDS;gene=Zmynd8;product=MYND-type zinc finger-containing chromatin reader ZMYND8 isoform X6;protein_id=XP_011237807.1;extra_copy_number=0
CM058242.1	Liftoff	CDS	173521847	173521913	.	-	.	ID=cds-XP_011237807.1;Parent=rna-XM_011239505.1;Dbxref=GeneID:228880,GenBank:XP_011237807.1,MGI:MGI:1918025;Name=XP_011237807.1;gbkey=CDS;gene=Zmynd8;product=MYND-type zinc finger-containing chromatin reader ZMYND8 isoform X6;protein_id=XP_011237807.1;extra_copy_number=0
CM058242.1	Liftoff	CDS	173522746	173522909	.	-	.	ID=cds-XP_011237807.1;Parent=rna-XM_011239505.1;Dbxref=GeneID:228880,GenBank:XP_011237807.1,MGI:MGI:1918025;Name=XP_011237807.1;gbkey=CDS;gene=Zmynd8;product=MYND-type zinc finger-containing chromatin reader ZMYND8 isoform X6;protein_id=XP_011237807.1;extra_copy_number=0
CM058242.1	Liftoff	CDS	173524337	173524576	.	-	.	ID=cds-XP_011237807.1;Parent=rna-XM_011239505.1;Dbxref=GeneID:228880,GenBank:XP_011237807.1,MGI:MGI:1918025;Name=XP_011237807.1;gbkey=CDS;gene=Zmynd8;product=MYND-type zinc finger-containing chromatin reader ZMYND8 isoform X6;protein_id=XP_011237807.1;extra_copy_number=0
CM058242.1	Liftoff	CDS	173526034	173526112	.	-	.	ID=cds-XP_011237807.1;Parent=rna-XM_011239505.1;Dbxref=GeneID:228880,GenBank:XP_011237807.1,MGI:MGI:1918025;Name=XP_011237807.1;gbkey=CDS;gene=Zmynd8;product=MYND-type zinc finger-containing chromatin reader ZMYND8 isoform X6;protein_id=XP_011237807.1;extra_copy_number=0
CM058242.1	Liftoff	CDS	173527884	173527964	.	-	.	ID=cds-XP_011237807.1;Parent=rna-XM_011239505.1;Dbxref=GeneID:228880,GenBank:XP_011237807.1,MGI:MGI:1918025;Name=XP_011237807.1;gbkey=CDS;gene=Zmynd8;product=MYND-type zinc finger-containing chromatin reader ZMYND8 isoform X6;protein_id=XP_011237807.1;extra_copy_number=0
CM058242.1	Liftoff	CDS	173535139	173535329	.	-	.	ID=cds-XP_011237807.1;Parent=rna-XM_011239505.1;Dbxref=GeneID:228880,GenBank:XP_011237807.1,MGI:MGI:1918025;Name=XP_011237807.1;gbkey=CDS;gene=Zmynd8;product=MYND-type zinc finger-containing chromatin reader ZMYND8 isoform X6;protein_id=XP_011237807.1;extra_copy_number=0
CM058242.1	Liftoff	CDS	173537627	173537881	.	-	.	ID=cds-XP_011237807.1;Parent=rna-XM_011239505.1;Dbxref=GeneID:228880,GenBank:XP_011237807.1,MGI:MGI:1918025;Name=XP_011237807.1;gbkey=CDS;gene=Zmynd8;product=MYND-type zinc finger-containing chromatin reader ZMYND8 isoform X6;protein_id=XP_011237807.1;extra_copy_number=0
CM058242.1	Liftoff	CDS	173542301	173542810	.	-	.	ID=cds-XP_011237807.1;Parent=rna-XM_011239505.1;Dbxref=GeneID:228880,GenBank:XP_011237807.1,MGI:MGI:1918025;Name=XP_011237807.1;gbkey=CDS;gene=Zmynd8;product=MYND-type zinc finger-containing chromatin reader ZMYND8 isoform X6;protein_id=XP_011237807.1;extra_copy_number=0
CM058242.1	Liftoff	CDS	173545270	173545422	.	-	.	ID=cds-XP_011237807.1;Parent=rna-XM_011239505.1;Dbxref=GeneID:228880,GenBank:XP_011237807.1,MGI:MGI:1918025;Name=XP_011237807.1;gbkey=CDS;gene=Zmynd8;product=MYND-type zinc finger-containing chromatin reader ZMYND8 isoform X6;protein_id=XP_011237807.1;extra_copy_number=0
CM058242.1	Liftoff	CDS	173550496	173550642	.	-	.	ID=cds-XP_011237807.1;Parent=rna-XM_011239505.1;Dbxref=GeneID:228880,GenBank:XP_011237807.1,MGI:MGI:1918025;Name=XP_011237807.1;gbkey=CDS;gene=Zmynd8;product=MYND-type zinc finger-containing chromatin reader ZMYND8 isoform X6;protein_id=XP_011237807.1;extra_copy_number=0
CM058242.1	Liftoff	CDS	173558170	173558651	.	-	.	ID=cds-XP_011237807.1;Parent=rna-XM_011239505.1;Dbxref=GeneID:228880,GenBank:XP_011237807.1,MGI:MGI:1918025;Name=XP_011237807.1;gbkey=CDS;gene=Zmynd8;product=MYND-type zinc finger-containing chromatin reader ZMYND8 isoform X6;protein_id=XP_011237807.1;extra_copy_number=0
CM058242.1	Liftoff	CDS	173563271	173563386	.	-	.	ID=cds-XP_011237807.1;Parent=rna-XM_011239505.1;Dbxref=GeneID:228880,GenBank:XP_011237807.1,MGI:MGI:1918025;Name=XP_011237807.1;gbkey=CDS;gene=Zmynd8;product=MYND-type zinc finger-containing chromatin reader ZMYND8 isoform X6;protein_id=XP_011237807.1;extra_copy_number=0
CM058242.1	Liftoff	CDS	173564852	173564929	.	-	.	ID=cds-XP_011237807.1;Parent=rna-XM_011239505.1;Dbxref=GeneID:228880,GenBank:XP_011237807.1,MGI:MGI:1918025;Name=XP_011237807.1;gbkey=CDS;gene=Zmynd8;product=MYND-type zinc finger-containing chromatin reader ZMYND8 isoform X6;protein_id=XP_011237807.1;extra_copy_number=0
CM058242.1	Liftoff	CDS	173567247	173567302	.	-	.	ID=cds-XP_011237807.1;Parent=rna-XM_011239505.1;Dbxref=GeneID:228880,GenBank:XP_011237807.1,MGI:MGI:1918025;Name=XP_011237807.1;gbkey=CDS;gene=Zmynd8;product=MYND-type zinc finger-containing chromatin reader ZMYND8 isoform X6;protein_id=XP_011237807.1;extra_copy_number=0
CM058242.1	Liftoff	CDS	173568778	173568865	.	-	.	ID=cds-XP_011237807.1;Parent=rna-XM_011239505.1;Dbxref=GeneID:228880,GenBank:XP_011237807.1,MGI:MGI:1918025;Name=XP_011237807.1;gbkey=CDS;gene=Zmynd8;product=MYND-type zinc finger-containing chromatin reader ZMYND8 isoform X6;protein_id=XP_011237807.1;extra_copy_number=0
CM058242.1	Liftoff	CDS	173569964	173570056	.	-	.	ID=cds-XP_011237807.1;Parent=rna-XM_011239505.1;Dbxref=GeneID:228880,GenBank:XP_011237807.1,MGI:MGI:1918025;Name=XP_011237807.1;gbkey=CDS;gene=Zmynd8;product=MYND-type zinc finger-containing chromatin reader ZMYND8 isoform X6;protein_id=XP_011237807.1;extra_copy_number=0
CM058242.1	Liftoff	CDS	173572732	173572845	.	-	.	ID=cds-XP_011237807.1;Parent=rna-XM_011239505.1;Dbxref=GeneID:228880,GenBank:XP_011237807.1,MGI:MGI:1918025;Name=XP_011237807.1;gbkey=CDS;gene=Zmynd8;product=MYND-type zinc finger-containing chromatin reader ZMYND8 isoform X6;protein_id=XP_011237807.1;extra_copy_number=0
CM058242.1	Liftoff	CDS	173575989	173576132	.	-	.	ID=cds-XP_011237807.1;Parent=rna-XM_011239505.1;Dbxref=GeneID:228880,GenBank:XP_011237807.1,MGI:MGI:1918025;Name=XP_011237807.1;gbkey=CDS;gene=Zmynd8;product=MYND-type zinc finger-containing chromatin reader ZMYND8 isoform X6;protein_id=XP_011237807.1;extra_copy_number=0
CM058242.1	Liftoff	CDS	173581968	173582116	.	-	.	ID=cds-XP_011237807.1;Parent=rna-XM_011239505.1;Dbxref=GeneID:228880,GenBank:XP_011237807.1,MGI:MGI:1918025;Name=XP_011237807.1;gbkey=CDS;gene=Zmynd8;product=MYND-type zinc finger-containing chromatin reader ZMYND8 isoform X6;protein_id=XP_011237807.1;extra_copy_number=0
CM058242.1	Liftoff	CDS	173582836	173582847	.	-	.	ID=cds-XP_011237807.1;Parent=rna-XM_011239505.1;Dbxref=GeneID:228880,GenBank:XP_011237807.1,MGI:MGI:1918025;Name=XP_011237807.1;gbkey=CDS;gene=Zmynd8;product=MYND-type zinc finger-containing chromatin reader ZMYND8 isoform X6;protein_id=XP_011237807.1;extra_copy_number=0
CM058242.1	Liftoff	CDS	173605677	173605701	.	-	.	ID=cds-XP_011237807.1;Parent=rna-XM_011239505.1;Dbxref=GeneID:228880,GenBank:XP_011237807.1,MGI:MGI:1918025;Name=XP_011237807.1;gbkey=CDS;gene=Zmynd8;product=MYND-type zinc finger-containing chromatin reader ZMYND8 isoform X6;protein_id=XP_011237807.1;extra_copy_number=0
CM058242.1	Liftoff	mRNA	173514096	173613366	.	-	.	ID=rna-XM_011239508.2;Parent=gene-Zmynd8;Dbxref=GeneID:228880,GenBank:XM_011239508.2,MGI:MGI:1918025;Name=XM_011239508.2;gbkey=mRNA;gene=Zmynd8;model_evidence=Supporting evidence includes similarity to: 4 mRNAs%2C 81 ESTs%2C 12 Proteins%2C 851 long SRA reads%2C and 100%25 coverage of the annotated genomic feature by RNAseq alignments%2C including 29 samples with support for all annotated introns;product=zinc finger%2C MYND-type containing 8%2C transcript variant X12;transcript_id=XM_011239508.2;matches_ref_protein=True;valid_ORF=True;extra_copy_number=0
CM058242.1	Liftoff	exon	173514096	173515680	.	-	.	ID=exon-XM_011239508.2-24;Parent=rna-XM_011239508.2;Dbxref=GeneID:228880,GenBank:XM_011239508.2,MGI:MGI:1918025;gbkey=mRNA;gene=Zmynd8;product=zinc finger%2C MYND-type containing 8%2C transcript variant X12;transcript_id=XM_011239508.2;extra_copy_number=0
CM058242.1	Liftoff	exon	173517106	173517189	.	-	.	ID=exon-XM_011239508.2-23;Parent=rna-XM_011239508.2;Dbxref=GeneID:228880,GenBank:XM_011239508.2,MGI:MGI:1918025;gbkey=mRNA;gene=Zmynd8;product=zinc finger%2C MYND-type containing 8%2C transcript variant X12;transcript_id=XM_011239508.2;extra_copy_number=0
CM058242.1	Liftoff	exon	173521847	173521913	.	-	.	ID=exon-XM_011239508.2-22;Parent=rna-XM_011239508.2;Dbxref=GeneID:228880,GenBank:XM_011239508.2,MGI:MGI:1918025;gbkey=mRNA;gene=Zmynd8;product=zinc finger%2C MYND-type containing 8%2C transcript variant X12;transcript_id=XM_011239508.2;extra_copy_number=0
CM058242.1	Liftoff	exon	173522746	173522909	.	-	.	ID=exon-XM_011239508.2-21;Parent=rna-XM_011239508.2;Dbxref=GeneID:228880,GenBank:XM_011239508.2,MGI:MGI:1918025;gbkey=mRNA;gene=Zmynd8;product=zinc finger%2C MYND-type containing 8%2C transcript variant X12;transcript_id=XM_011239508.2;extra_copy_number=0
CM058242.1	Liftoff	exon	173524337	173524576	.	-	.	ID=exon-XM_011239508.2-20;Parent=rna-XM_011239508.2;Dbxref=GeneID:228880,GenBank:XM_011239508.2,MGI:MGI:1918025;gbkey=mRNA;gene=Zmynd8;product=zinc finger%2C MYND-type containing 8%2C transcript variant X12;transcript_id=XM_011239508.2;extra_copy_number=0
CM058242.1	Liftoff	exon	173526034	173526112	.	-	.	ID=exon-XM_011239508.2-19;Parent=rna-XM_011239508.2;Dbxref=GeneID:228880,GenBank:XM_011239508.2,MGI:MGI:1918025;gbkey=mRNA;gene=Zmynd8;product=zinc finger%2C MYND-type containing 8%2C transcript variant X12;transcript_id=XM_011239508.2;extra_copy_number=0
CM058242.1	Liftoff	exon	173527884	173527964	.	-	.	ID=exon-XM_011239508.2-18;Parent=rna-XM_011239508.2;Dbxref=GeneID:228880,GenBank:XM_011239508.2,MGI:MGI:1918025;gbkey=mRNA;gene=Zmynd8;product=zinc finger%2C MYND-type containing 8%2C transcript variant X12;transcript_id=XM_011239508.2;extra_copy_number=0
CM058242.1	Liftoff	exon	173535139	173535329	.	-	.	ID=exon-XM_011239508.2-17;Parent=rna-XM_011239508.2;Dbxref=GeneID:228880,GenBank:XM_011239508.2,MGI:MGI:1918025;gbkey=mRNA;gene=Zmynd8;product=zinc finger%2C MYND-type containing 8%2C transcript variant X12;transcript_id=XM_011239508.2;extra_copy_number=0
CM058242.1	Liftoff	exon	173537471	173537881	.	-	.	ID=exon-XM_011239508.2-16;Parent=rna-XM_011239508.2;Dbxref=GeneID:228880,GenBank:XM_011239508.2,MGI:MGI:1918025;gbkey=mRNA;gene=Zmynd8;product=zinc finger%2C MYND-type containing 8%2C transcript variant X12;transcript_id=XM_011239508.2;extra_copy_number=0
CM058242.1	Liftoff	exon	173542301	173542810	.	-	.	ID=exon-XM_011239508.2-15;Parent=rna-XM_011239508.2;Dbxref=GeneID:228880,GenBank:XM_011239508.2,MGI:MGI:1918025;gbkey=mRNA;gene=Zmynd8;product=zinc finger%2C MYND-type containing 8%2C transcript variant X12;transcript_id=XM_011239508.2;extra_copy_number=0
CM058242.1	Liftoff	exon	173545270	173545422	.	-	.	ID=exon-XM_011239508.2-14;Parent=rna-XM_011239508.2;Dbxref=GeneID:228880,GenBank:XM_011239508.2,MGI:MGI:1918025;gbkey=mRNA;gene=Zmynd8;product=zinc finger%2C MYND-type containing 8%2C transcript variant X12;transcript_id=XM_011239508.2;extra_copy_number=0
CM058242.1	Liftoff	exon	173550496	173550642	.	-	.	ID=exon-XM_011239508.2-13;Parent=rna-XM_011239508.2;Dbxref=GeneID:228880,GenBank:XM_011239508.2,MGI:MGI:1918025;gbkey=mRNA;gene=Zmynd8;product=zinc finger%2C MYND-type containing 8%2C transcript variant X12;transcript_id=XM_011239508.2;extra_copy_number=0
CM058242.1	Liftoff	exon	173558170	173558651	.	-	.	ID=exon-XM_011239508.2-12;Parent=rna-XM_011239508.2;Dbxref=GeneID:228880,GenBank:XM_011239508.2,MGI:MGI:1918025;gbkey=mRNA;gene=Zmynd8;product=zinc finger%2C MYND-type containing 8%2C transcript variant X12;transcript_id=XM_011239508.2;extra_copy_number=0
CM058242.1	Liftoff	exon	173563271	173563386	.	-	.	ID=exon-XM_011239508.2-11;Parent=rna-XM_011239508.2;Dbxref=GeneID:228880,GenBank:XM_011239508.2,MGI:MGI:1918025;gbkey=mRNA;gene=Zmynd8;product=zinc finger%2C MYND-type containing 8%2C transcript variant X12;transcript_id=XM_011239508.2;extra_copy_number=0
CM058242.1	Liftoff	exon	173564852	173564929	.	-	.	ID=exon-XM_011239508.2-10;Parent=rna-XM_011239508.2;Dbxref=GeneID:228880,GenBank:XM_011239508.2,MGI:MGI:1918025;gbkey=mRNA;gene=Zmynd8;product=zinc finger%2C MYND-type containing 8%2C transcript variant X12;transcript_id=XM_011239508.2;extra_copy_number=0
CM058242.1	Liftoff	exon	173567247	173567302	.	-	.	ID=exon-XM_011239508.2-9;Parent=rna-XM_011239508.2;Dbxref=GeneID:228880,GenBank:XM_011239508.2,MGI:MGI:1918025;gbkey=mRNA;gene=Zmynd8;product=zinc finger%2C MYND-type containing 8%2C transcript variant X12;transcript_id=XM_011239508.2;extra_copy_number=0
CM058242.1	Liftoff	exon	173568778	173568865	.	-	.	ID=exon-XM_011239508.2-8;Parent=rna-XM_011239508.2;Dbxref=GeneID:228880,GenBank:XM_011239508.2,MGI:MGI:1918025;gbkey=mRNA;gene=Zmynd8;product=zinc finger%2C MYND-type containing 8%2C transcript variant X12;transcript_id=XM_011239508.2;extra_copy_number=0
CM058242.1	Liftoff	exon	173569964	173570056	.	-	.	ID=exon-XM_011239508.2-7;Parent=rna-XM_011239508.2;Dbxref=GeneID:228880,GenBank:XM_011239508.2,MGI:MGI:1918025;gbkey=mRNA;gene=Zmynd8;product=zinc finger%2C MYND-type containing 8%2C transcript variant X12;transcript_id=XM_011239508.2;extra_copy_number=0
CM058242.1	Liftoff	exon	173572732	173572845	.	-	.	ID=exon-XM_011239508.2-6;Parent=rna-XM_011239508.2;Dbxref=GeneID:228880,GenBank:XM_011239508.2,MGI:MGI:1918025;gbkey=mRNA;gene=Zmynd8;product=zinc finger%2C MYND-type containing 8%2C transcript variant X12;transcript_id=XM_011239508.2;extra_copy_number=0
CM058242.1	Liftoff	exon	173575989	173576207	.	-	.	ID=exon-XM_011239508.2-5;Parent=rna-XM_011239508.2;Dbxref=GeneID:228880,GenBank:XM_011239508.2,MGI:MGI:1918025;gbkey=mRNA;gene=Zmynd8;product=zinc finger%2C MYND-type containing 8%2C transcript variant X12;transcript_id=XM_011239508.2;extra_copy_number=0
CM058242.1	Liftoff	exon	173581968	173582116	.	-	.	ID=exon-XM_011239508.2-4;Parent=rna-XM_011239508.2;Dbxref=GeneID:228880,GenBank:XM_011239508.2,MGI:MGI:1918025;gbkey=mRNA;gene=Zmynd8;product=zinc finger%2C MYND-type containing 8%2C transcript variant X12;transcript_id=XM_011239508.2;extra_copy_number=0
CM058242.1	Liftoff	exon	173582836	173582847	.	-	.	ID=exon-XM_011239508.2-3;Parent=rna-XM_011239508.2;Dbxref=GeneID:228880,GenBank:XM_011239508.2,MGI:MGI:1918025;gbkey=mRNA;gene=Zmynd8;product=zinc finger%2C MYND-type containing 8%2C transcript variant X12;transcript_id=XM_011239508.2;extra_copy_number=0
CM058242.1	Liftoff	exon	173605677	173605747	.	-	.	ID=exon-XM_011239508.2-2;Parent=rna-XM_011239508.2;Dbxref=GeneID:228880,GenBank:XM_011239508.2,MGI:MGI:1918025;gbkey=mRNA;gene=Zmynd8;product=zinc finger%2C MYND-type containing 8%2C transcript variant X12;transcript_id=XM_011239508.2;extra_copy_number=0
CM058242.1	Liftoff	exon	173613301	173613366	.	-	.	ID=exon-XM_011239508.2-1;Parent=rna-XM_011239508.2;Dbxref=GeneID:228880,GenBank:XM_011239508.2,MGI:MGI:1918025;gbkey=mRNA;gene=Zmynd8;product=zinc finger%2C MYND-type containing 8%2C transcript variant X12;transcript_id=XM_011239508.2;extra_copy_number=0
CM058242.1	Liftoff	CDS	173515532	173515680	.	-	.	ID=cds-XP_011237810.1;Parent=rna-XM_011239508.2;Dbxref=GeneID:228880,GenBank:XP_011237810.1,MGI:MGI:1918025;Name=XP_011237810.1;gbkey=CDS;gene=Zmynd8;product=MYND-type zinc finger-containing chromatin reader ZMYND8 isoform X8;protein_id=XP_011237810.1;extra_copy_number=0
CM058242.1	Liftoff	CDS	173517106	173517189	.	-	.	ID=cds-XP_011237810.1;Parent=rna-XM_011239508.2;Dbxref=GeneID:228880,GenBank:XP_011237810.1,MGI:MGI:1918025;Name=XP_011237810.1;gbkey=CDS;gene=Zmynd8;product=MYND-type zinc finger-containing chromatin reader ZMYND8 isoform X8;protein_id=XP_011237810.1;extra_copy_number=0
CM058242.1	Liftoff	CDS	173521847	173521913	.	-	.	ID=cds-XP_011237810.1;Parent=rna-XM_011239508.2;Dbxref=GeneID:228880,GenBank:XP_011237810.1,MGI:MGI:1918025;Name=XP_011237810.1;gbkey=CDS;gene=Zmynd8;product=MYND-type zinc finger-containing chromatin reader ZMYND8 isoform X8;protein_id=XP_011237810.1;extra_copy_number=0
CM058242.1	Liftoff	CDS	173522746	173522909	.	-	.	ID=cds-XP_011237810.1;Parent=rna-XM_011239508.2;Dbxref=GeneID:228880,GenBank:XP_011237810.1,MGI:MGI:1918025;Name=XP_011237810.1;gbkey=CDS;gene=Zmynd8;product=MYND-type zinc finger-containing chromatin reader ZMYND8 isoform X8;protein_id=XP_011237810.1;extra_copy_number=0
CM058242.1	Liftoff	CDS	173524337	173524576	.	-	.	ID=cds-XP_011237810.1;Parent=rna-XM_011239508.2;Dbxref=GeneID:228880,GenBank:XP_011237810.1,MGI:MGI:1918025;Name=XP_011237810.1;gbkey=CDS;gene=Zmynd8;product=MYND-type zinc finger-containing chromatin reader ZMYND8 isoform X8;protein_id=XP_011237810.1;extra_copy_number=0
CM058242.1	Liftoff	CDS	173526034	173526112	.	-	.	ID=cds-XP_011237810.1;Parent=rna-XM_011239508.2;Dbxref=GeneID:228880,GenBank:XP_011237810.1,MGI:MGI:1918025;Name=XP_011237810.1;gbkey=CDS;gene=Zmynd8;product=MYND-type zinc finger-containing chromatin reader ZMYND8 isoform X8;protein_id=XP_011237810.1;extra_copy_number=0
CM058242.1	Liftoff	CDS	173527884	173527964	.	-	.	ID=cds-XP_011237810.1;Parent=rna-XM_011239508.2;Dbxref=GeneID:228880,GenBank:XP_011237810.1,MGI:MGI:1918025;Name=XP_011237810.1;gbkey=CDS;gene=Zmynd8;product=MYND-type zinc finger-containing chromatin reader ZMYND8 isoform X8;protein_id=XP_011237810.1;extra_copy_number=0
CM058242.1	Liftoff	CDS	173535139	173535329	.	-	.	ID=cds-XP_011237810.1;Parent=rna-XM_011239508.2;Dbxref=GeneID:228880,GenBank:XP_011237810.1,MGI:MGI:1918025;Name=XP_011237810.1;gbkey=CDS;gene=Zmynd8;product=MYND-type zinc finger-containing chromatin reader ZMYND8 isoform X8;protein_id=XP_011237810.1;extra_copy_number=0
CM058242.1	Liftoff	CDS	173537471	173537881	.	-	.	ID=cds-XP_011237810.1;Parent=rna-XM_011239508.2;Dbxref=GeneID:228880,GenBank:XP_011237810.1,MGI:MGI:1918025;Name=XP_011237810.1;gbkey=CDS;gene=Zmynd8;product=MYND-type zinc finger-containing chromatin reader ZMYND8 isoform X8;protein_id=XP_011237810.1;extra_copy_number=0
CM058242.1	Liftoff	CDS	173542301	173542810	.	-	.	ID=cds-XP_011237810.1;Parent=rna-XM_011239508.2;Dbxref=GeneID:228880,GenBank:XP_011237810.1,MGI:MGI:1918025;Name=XP_011237810.1;gbkey=CDS;gene=Zmynd8;product=MYND-type zinc finger-containing chromatin reader ZMYND8 isoform X8;protein_id=XP_011237810.1;extra_copy_number=0
CM058242.1	Liftoff	CDS	173545270	173545422	.	-	.	ID=cds-XP_011237810.1;Parent=rna-XM_011239508.2;Dbxref=GeneID:228880,GenBank:XP_011237810.1,MGI:MGI:1918025;Name=XP_011237810.1;gbkey=CDS;gene=Zmynd8;product=MYND-type zinc finger-containing chromatin reader ZMYND8 isoform X8;protein_id=XP_011237810.1;extra_copy_number=0
CM058242.1	Liftoff	CDS	173550496	173550642	.	-	.	ID=cds-XP_011237810.1;Parent=rna-XM_011239508.2;Dbxref=GeneID:228880,GenBank:XP_011237810.1,MGI:MGI:1918025;Name=XP_011237810.1;gbkey=CDS;gene=Zmynd8;product=MYND-type zinc finger-containing chromatin reader ZMYND8 isoform X8;protein_id=XP_011237810.1;extra_copy_number=0
CM058242.1	Liftoff	CDS	173558170	173558651	.	-	.	ID=cds-XP_011237810.1;Parent=rna-XM_011239508.2;Dbxref=GeneID:228880,GenBank:XP_011237810.1,MGI:MGI:1918025;Name=XP_011237810.1;gbkey=CDS;gene=Zmynd8;product=MYND-type zinc finger-containing chromatin reader ZMYND8 isoform X8;protein_id=XP_011237810.1;extra_copy_number=0
CM058242.1	Liftoff	CDS	173563271	173563386	.	-	.	ID=cds-XP_011237810.1;Parent=rna-XM_011239508.2;Dbxref=GeneID:228880,GenBank:XP_011237810.1,MGI:MGI:1918025;Name=XP_011237810.1;gbkey=CDS;gene=Zmynd8;product=MYND-type zinc finger-containing chromatin reader ZMYND8 isoform X8;protein_id=XP_011237810.1;extra_copy_number=0
CM058242.1	Liftoff	CDS	173564852	173564929	.	-	.	ID=cds-XP_011237810.1;Parent=rna-XM_011239508.2;Dbxref=GeneID:228880,GenBank:XP_011237810.1,MGI:MGI:1918025;Name=XP_011237810.1;gbkey=CDS;gene=Zmynd8;product=MYND-type zinc finger-containing chromatin reader ZMYND8 isoform X8;protein_id=XP_011237810.1;extra_copy_number=0
CM058242.1	Liftoff	CDS	173567247	173567302	.	-	.	ID=cds-XP_011237810.1;Parent=rna-XM_011239508.2;Dbxref=GeneID:228880,GenBank:XP_011237810.1,MGI:MGI:1918025;Name=XP_011237810.1;gbkey=CDS;gene=Zmynd8;product=MYND-type zinc finger-containing chromatin reader ZMYND8 isoform X8;protein_id=XP_011237810.1;extra_copy_number=0
CM058242.1	Liftoff	CDS	173568778	173568865	.	-	.	ID=cds-XP_011237810.1;Parent=rna-XM_011239508.2;Dbxref=GeneID:228880,GenBank:XP_011237810.1,MGI:MGI:1918025;Name=XP_011237810.1;gbkey=CDS;gene=Zmynd8;product=MYND-type zinc finger-containing chromatin reader ZMYND8 isoform X8;protein_id=XP_011237810.1;extra_copy_number=0
CM058242.1	Liftoff	CDS	173569964	173570056	.	-	.	ID=cds-XP_011237810.1;Parent=rna-XM_011239508.2;Dbxref=GeneID:228880,GenBank:XP_011237810.1,MGI:MGI:1918025;Name=XP_011237810.1;gbkey=CDS;gene=Zmynd8;product=MYND-type zinc finger-containing chromatin reader ZMYND8 isoform X8;protein_id=XP_011237810.1;extra_copy_number=0
CM058242.1	Liftoff	CDS	173572732	173572845	.	-	.	ID=cds-XP_011237810.1;Parent=rna-XM_011239508.2;Dbxref=GeneID:228880,GenBank:XP_011237810.1,MGI:MGI:1918025;Name=XP_011237810.1;gbkey=CDS;gene=Zmynd8;product=MYND-type zinc finger-containing chromatin reader ZMYND8 isoform X8;protein_id=XP_011237810.1;extra_copy_number=0
CM058242.1	Liftoff	CDS	173575989	173576207	.	-	.	ID=cds-XP_011237810.1;Parent=rna-XM_011239508.2;Dbxref=GeneID:228880,GenBank:XP_011237810.1,MGI:MGI:1918025;Name=XP_011237810.1;gbkey=CDS;gene=Zmynd8;product=MYND-type zinc finger-containing chromatin reader ZMYND8 isoform X8;protein_id=XP_011237810.1;extra_copy_number=0
CM058242.1	Liftoff	CDS	173581968	173582116	.	-	.	ID=cds-XP_011237810.1;Parent=rna-XM_011239508.2;Dbxref=GeneID:228880,GenBank:XP_011237810.1,MGI:MGI:1918025;Name=XP_011237810.1;gbkey=CDS;gene=Zmynd8;product=MYND-type zinc finger-containing chromatin reader ZMYND8 isoform X8;protein_id=XP_011237810.1;extra_copy_number=0
CM058242.1	Liftoff	CDS	173582836	173582847	.	-	.	ID=cds-XP_011237810.1;Parent=rna-XM_011239508.2;Dbxref=GeneID:228880,GenBank:XP_011237810.1,MGI:MGI:1918025;Name=XP_011237810.1;gbkey=CDS;gene=Zmynd8;product=MYND-type zinc finger-containing chromatin reader ZMYND8 isoform X8;protein_id=XP_011237810.1;extra_copy_number=0
CM058242.1	Liftoff	CDS	173605677	173605701	.	-	.	ID=cds-XP_011237810.1;Parent=rna-XM_011239508.2;Dbxref=GeneID:228880,GenBank:XP_011237810.1,MGI:MGI:1918025;Name=XP_011237810.1;gbkey=CDS;gene=Zmynd8;product=MYND-type zinc finger-containing chromatin reader ZMYND8 isoform X8;protein_id=XP_011237810.1;extra_copy_number=0
CM058242.1	Liftoff	mRNA	173514096	173609403	.	-	.	ID=rna-XM_011239510.3;Parent=gene-Zmynd8;Dbxref=GeneID:228880,GenBank:XM_011239510.3,MGI:MGI:1918025;Name=XM_011239510.3;gbkey=mRNA;gene=Zmynd8;model_evidence=Supporting evidence includes similarity to: 4 mRNAs%2C 86 ESTs%2C 12 Proteins%2C 868 long SRA reads%2C and 99%25 coverage of the annotated genomic feature by RNAseq alignments%2C including 25 samples with support for all annotated introns;product=zinc finger%2C MYND-type containing 8%2C transcript variant X15;transcript_id=XM_011239510.3;matches_ref_protein=True;valid_ORF=True;extra_copy_number=0
CM058242.1	Liftoff	exon	173514096	173515680	.	-	.	ID=exon-XM_011239510.3-23;Parent=rna-XM_011239510.3;Dbxref=GeneID:228880,GenBank:XM_011239510.3,MGI:MGI:1918025;gbkey=mRNA;gene=Zmynd8;product=zinc finger%2C MYND-type containing 8%2C transcript variant X15;transcript_id=XM_011239510.3;extra_copy_number=0
CM058242.1	Liftoff	exon	173517106	173517189	.	-	.	ID=exon-XM_011239510.3-22;Parent=rna-XM_011239510.3;Dbxref=GeneID:228880,GenBank:XM_011239510.3,MGI:MGI:1918025;gbkey=mRNA;gene=Zmynd8;product=zinc finger%2C MYND-type containing 8%2C transcript variant X15;transcript_id=XM_011239510.3;extra_copy_number=0
CM058242.1	Liftoff	exon	173521847	173521913	.	-	.	ID=exon-XM_011239510.3-21;Parent=rna-XM_011239510.3;Dbxref=GeneID:228880,GenBank:XM_011239510.3,MGI:MGI:1918025;gbkey=mRNA;gene=Zmynd8;product=zinc finger%2C MYND-type containing 8%2C transcript variant X15;transcript_id=XM_011239510.3;extra_copy_number=0
CM058242.1	Liftoff	exon	173522746	173522909	.	-	.	ID=exon-XM_011239510.3-20;Parent=rna-XM_011239510.3;Dbxref=GeneID:228880,GenBank:XM_011239510.3,MGI:MGI:1918025;gbkey=mRNA;gene=Zmynd8;product=zinc finger%2C MYND-type containing 8%2C transcript variant X15;transcript_id=XM_011239510.3;extra_copy_number=0
CM058242.1	Liftoff	exon	173524337	173524576	.	-	.	ID=exon-XM_011239510.3-19;Parent=rna-XM_011239510.3;Dbxref=GeneID:228880,GenBank:XM_011239510.3,MGI:MGI:1918025;gbkey=mRNA;gene=Zmynd8;product=zinc finger%2C MYND-type containing 8%2C transcript variant X15;transcript_id=XM_011239510.3;extra_copy_number=0
CM058242.1	Liftoff	exon	173526034	173526112	.	-	.	ID=exon-XM_011239510.3-18;Parent=rna-XM_011239510.3;Dbxref=GeneID:228880,GenBank:XM_011239510.3,MGI:MGI:1918025;gbkey=mRNA;gene=Zmynd8;product=zinc finger%2C MYND-type containing 8%2C transcript variant X15;transcript_id=XM_011239510.3;extra_copy_number=0
CM058242.1	Liftoff	exon	173527884	173527964	.	-	.	ID=exon-XM_011239510.3-17;Parent=rna-XM_011239510.3;Dbxref=GeneID:228880,GenBank:XM_011239510.3,MGI:MGI:1918025;gbkey=mRNA;gene=Zmynd8;product=zinc finger%2C MYND-type containing 8%2C transcript variant X15;transcript_id=XM_011239510.3;extra_copy_number=0
CM058242.1	Liftoff	exon	173535139	173535329	.	-	.	ID=exon-XM_011239510.3-16;Parent=rna-XM_011239510.3;Dbxref=GeneID:228880,GenBank:XM_011239510.3,MGI:MGI:1918025;gbkey=mRNA;gene=Zmynd8;product=zinc finger%2C MYND-type containing 8%2C transcript variant X15;transcript_id=XM_011239510.3;extra_copy_number=0
CM058242.1	Liftoff	exon	173537471	173537881	.	-	.	ID=exon-XM_011239510.3-15;Parent=rna-XM_011239510.3;Dbxref=GeneID:228880,GenBank:XM_011239510.3,MGI:MGI:1918025;gbkey=mRNA;gene=Zmynd8;product=zinc finger%2C MYND-type containing 8%2C transcript variant X15;transcript_id=XM_011239510.3;extra_copy_number=0
CM058242.1	Liftoff	exon	173542301	173542810	.	-	.	ID=exon-XM_011239510.3-14;Parent=rna-XM_011239510.3;Dbxref=GeneID:228880,GenBank:XM_011239510.3,MGI:MGI:1918025;gbkey=mRNA;gene=Zmynd8;product=zinc finger%2C MYND-type containing 8%2C transcript variant X15;transcript_id=XM_011239510.3;extra_copy_number=0
CM058242.1	Liftoff	exon	173545270	173545422	.	-	.	ID=exon-XM_011239510.3-13;Parent=rna-XM_011239510.3;Dbxref=GeneID:228880,GenBank:XM_011239510.3,MGI:MGI:1918025;gbkey=mRNA;gene=Zmynd8;product=zinc finger%2C MYND-type containing 8%2C transcript variant X15;transcript_id=XM_011239510.3;extra_copy_number=0
CM058242.1	Liftoff	exon	173550496	173550642	.	-	.	ID=exon-XM_011239510.3-12;Parent=rna-XM_011239510.3;Dbxref=GeneID:228880,GenBank:XM_011239510.3,MGI:MGI:1918025;gbkey=mRNA;gene=Zmynd8;product=zinc finger%2C MYND-type containing 8%2C transcript variant X15;transcript_id=XM_011239510.3;extra_copy_number=0
CM058242.1	Liftoff	exon	173558170	173558651	.	-	.	ID=exon-XM_011239510.3-11;Parent=rna-XM_011239510.3;Dbxref=GeneID:228880,GenBank:XM_011239510.3,MGI:MGI:1918025;gbkey=mRNA;gene=Zmynd8;product=zinc finger%2C MYND-type containing 8%2C transcript variant X15;transcript_id=XM_011239510.3;extra_copy_number=0
CM058242.1	Liftoff	exon	173563271	173563386	.	-	.	ID=exon-XM_011239510.3-10;Parent=rna-XM_011239510.3;Dbxref=GeneID:228880,GenBank:XM_011239510.3,MGI:MGI:1918025;gbkey=mRNA;gene=Zmynd8;product=zinc finger%2C MYND-type containing 8%2C transcript variant X15;transcript_id=XM_011239510.3;extra_copy_number=0
CM058242.1	Liftoff	exon	173564852	173564929	.	-	.	ID=exon-XM_011239510.3-9;Parent=rna-XM_011239510.3;Dbxref=GeneID:228880,GenBank:XM_011239510.3,MGI:MGI:1918025;gbkey=mRNA;gene=Zmynd8;product=zinc finger%2C MYND-type containing 8%2C transcript variant X15;transcript_id=XM_011239510.3;extra_copy_number=0
CM058242.1	Liftoff	exon	173567247	173567302	.	-	.	ID=exon-XM_011239510.3-8;Parent=rna-XM_011239510.3;Dbxref=GeneID:228880,GenBank:XM_011239510.3,MGI:MGI:1918025;gbkey=mRNA;gene=Zmynd8;product=zinc finger%2C MYND-type containing 8%2C transcript variant X15;transcript_id=XM_011239510.3;extra_copy_number=0
CM058242.1	Liftoff	exon	173568778	173568865	.	-	.	ID=exon-XM_011239510.3-7;Parent=rna-XM_011239510.3;Dbxref=GeneID:228880,GenBank:XM_011239510.3,MGI:MGI:1918025;gbkey=mRNA;gene=Zmynd8;product=zinc finger%2C MYND-type containing 8%2C transcript variant X15;transcript_id=XM_011239510.3;extra_copy_number=0
CM058242.1	Liftoff	exon	173569964	173570056	.	-	.	ID=exon-XM_011239510.3-6;Parent=rna-XM_011239510.3;Dbxref=GeneID:228880,GenBank:XM_011239510.3,MGI:MGI:1918025;gbkey=mRNA;gene=Zmynd8;product=zinc finger%2C MYND-type containing 8%2C transcript variant X15;transcript_id=XM_011239510.3;extra_copy_number=0
CM058242.1	Liftoff	exon	173572732	173572845	.	-	.	ID=exon-XM_011239510.3-5;Parent=rna-XM_011239510.3;Dbxref=GeneID:228880,GenBank:XM_011239510.3,MGI:MGI:1918025;gbkey=mRNA;gene=Zmynd8;product=zinc finger%2C MYND-type containing 8%2C transcript variant X15;transcript_id=XM_011239510.3;extra_copy_number=0
CM058242.1	Liftoff	exon	173575989	173576207	.	-	.	ID=exon-XM_011239510.3-4;Parent=rna-XM_011239510.3;Dbxref=GeneID:228880,GenBank:XM_011239510.3,MGI:MGI:1918025;gbkey=mRNA;gene=Zmynd8;product=zinc finger%2C MYND-type containing 8%2C transcript variant X15;transcript_id=XM_011239510.3;extra_copy_number=0
CM058242.1	Liftoff	exon	173581968	173582116	.	-	.	ID=exon-XM_011239510.3-3;Parent=rna-XM_011239510.3;Dbxref=GeneID:228880,GenBank:XM_011239510.3,MGI:MGI:1918025;gbkey=mRNA;gene=Zmynd8;product=zinc finger%2C MYND-type containing 8%2C transcript variant X15;transcript_id=XM_011239510.3;extra_copy_number=0
CM058242.1	Liftoff	exon	173605677	173605747	.	-	.	ID=exon-XM_011239510.3-2;Parent=rna-XM_011239510.3;Dbxref=GeneID:228880,GenBank:XM_011239510.3,MGI:MGI:1918025;gbkey=mRNA;gene=Zmynd8;product=zinc finger%2C MYND-type containing 8%2C transcript variant X15;transcript_id=XM_011239510.3;extra_copy_number=0
CM058242.1	Liftoff	exon	173608762	173609403	.	-	.	ID=exon-XM_011239510.3-1;Parent=rna-XM_011239510.3;Dbxref=GeneID:228880,GenBank:XM_011239510.3,MGI:MGI:1918025;gbkey=mRNA;gene=Zmynd8;product=zinc finger%2C MYND-type containing 8%2C transcript variant X15;transcript_id=XM_011239510.3;extra_copy_number=0
CM058242.1	Liftoff	CDS	173515532	173515680	.	-	.	ID=cds-XP_011237812.1;Parent=rna-XM_011239510.3;Dbxref=GeneID:228880,GenBank:XP_011237812.1,MGI:MGI:1918025;Name=XP_011237812.1;gbkey=CDS;gene=Zmynd8;product=MYND-type zinc finger-containing chromatin reader ZMYND8 isoform X9;protein_id=XP_011237812.1;extra_copy_number=0
CM058242.1	Liftoff	CDS	173517106	173517189	.	-	.	ID=cds-XP_011237812.1;Parent=rna-XM_011239510.3;Dbxref=GeneID:228880,GenBank:XP_011237812.1,MGI:MGI:1918025;Name=XP_011237812.1;gbkey=CDS;gene=Zmynd8;product=MYND-type zinc finger-containing chromatin reader ZMYND8 isoform X9;protein_id=XP_011237812.1;extra_copy_number=0
CM058242.1	Liftoff	CDS	173521847	173521913	.	-	.	ID=cds-XP_011237812.1;Parent=rna-XM_011239510.3;Dbxref=GeneID:228880,GenBank:XP_011237812.1,MGI:MGI:1918025;Name=XP_011237812.1;gbkey=CDS;gene=Zmynd8;product=MYND-type zinc finger-containing chromatin reader ZMYND8 isoform X9;protein_id=XP_011237812.1;extra_copy_number=0
CM058242.1	Liftoff	CDS	173522746	173522909	.	-	.	ID=cds-XP_011237812.1;Parent=rna-XM_011239510.3;Dbxref=GeneID:228880,GenBank:XP_011237812.1,MGI:MGI:1918025;Name=XP_011237812.1;gbkey=CDS;gene=Zmynd8;product=MYND-type zinc finger-containing chromatin reader ZMYND8 isoform X9;protein_id=XP_011237812.1;extra_copy_number=0
CM058242.1	Liftoff	CDS	173524337	173524576	.	-	.	ID=cds-XP_011237812.1;Parent=rna-XM_011239510.3;Dbxref=GeneID:228880,GenBank:XP_011237812.1,MGI:MGI:1918025;Name=XP_011237812.1;gbkey=CDS;gene=Zmynd8;product=MYND-type zinc finger-containing chromatin reader ZMYND8 isoform X9;protein_id=XP_011237812.1;extra_copy_number=0
CM058242.1	Liftoff	CDS	173526034	173526112	.	-	.	ID=cds-XP_011237812.1;Parent=rna-XM_011239510.3;Dbxref=GeneID:228880,GenBank:XP_011237812.1,MGI:MGI:1918025;Name=XP_011237812.1;gbkey=CDS;gene=Zmynd8;product=MYND-type zinc finger-containing chromatin reader ZMYND8 isoform X9;protein_id=XP_011237812.1;extra_copy_number=0
CM058242.1	Liftoff	CDS	173527884	173527964	.	-	.	ID=cds-XP_011237812.1;Parent=rna-XM_011239510.3;Dbxref=GeneID:228880,GenBank:XP_011237812.1,MGI:MGI:1918025;Name=XP_011237812.1;gbkey=CDS;gene=Zmynd8;product=MYND-type zinc finger-containing chromatin reader ZMYND8 isoform X9;protein_id=XP_011237812.1;extra_copy_number=0
CM058242.1	Liftoff	CDS	173535139	173535329	.	-	.	ID=cds-XP_011237812.1;Parent=rna-XM_011239510.3;Dbxref=GeneID:228880,GenBank:XP_011237812.1,MGI:MGI:1918025;Name=XP_011237812.1;gbkey=CDS;gene=Zmynd8;product=MYND-type zinc finger-containing chromatin reader ZMYND8 isoform X9;protein_id=XP_011237812.1;extra_copy_number=0
CM058242.1	Liftoff	CDS	173537471	173537881	.	-	.	ID=cds-XP_011237812.1;Parent=rna-XM_011239510.3;Dbxref=GeneID:228880,GenBank:XP_011237812.1,MGI:MGI:1918025;Name=XP_011237812.1;gbkey=CDS;gene=Zmynd8;product=MYND-type zinc finger-containing chromatin reader ZMYND8 isoform X9;protein_id=XP_011237812.1;extra_copy_number=0
CM058242.1	Liftoff	CDS	173542301	173542810	.	-	.	ID=cds-XP_011237812.1;Parent=rna-XM_011239510.3;Dbxref=GeneID:228880,GenBank:XP_011237812.1,MGI:MGI:1918025;Name=XP_011237812.1;gbkey=CDS;gene=Zmynd8;product=MYND-type zinc finger-containing chromatin reader ZMYND8 isoform X9;protein_id=XP_011237812.1;extra_copy_number=0
CM058242.1	Liftoff	CDS	173545270	173545422	.	-	.	ID=cds-XP_011237812.1;Parent=rna-XM_011239510.3;Dbxref=GeneID:228880,GenBank:XP_011237812.1,MGI:MGI:1918025;Name=XP_011237812.1;gbkey=CDS;gene=Zmynd8;product=MYND-type zinc finger-containing chromatin reader ZMYND8 isoform X9;protein_id=XP_011237812.1;extra_copy_number=0
CM058242.1	Liftoff	CDS	173550496	173550642	.	-	.	ID=cds-XP_011237812.1;Parent=rna-XM_011239510.3;Dbxref=GeneID:228880,GenBank:XP_011237812.1,MGI:MGI:1918025;Name=XP_011237812.1;gbkey=CDS;gene=Zmynd8;product=MYND-type zinc finger-containing chromatin reader ZMYND8 isoform X9;protein_id=XP_011237812.1;extra_copy_number=0
CM058242.1	Liftoff	CDS	173558170	173558651	.	-	.	ID=cds-XP_011237812.1;Parent=rna-XM_011239510.3;Dbxref=GeneID:228880,GenBank:XP_011237812.1,MGI:MGI:1918025;Name=XP_011237812.1;gbkey=CDS;gene=Zmynd8;product=MYND-type zinc finger-containing chromatin reader ZMYND8 isoform X9;protein_id=XP_011237812.1;extra_copy_number=0
CM058242.1	Liftoff	CDS	173563271	173563386	.	-	.	ID=cds-XP_011237812.1;Parent=rna-XM_011239510.3;Dbxref=GeneID:228880,GenBank:XP_011237812.1,MGI:MGI:1918025;Name=XP_011237812.1;gbkey=CDS;gene=Zmynd8;product=MYND-type zinc finger-containing chromatin reader ZMYND8 isoform X9;protein_id=XP_011237812.1;extra_copy_number=0
CM058242.1	Liftoff	CDS	173564852	173564929	.	-	.	ID=cds-XP_011237812.1;Parent=rna-XM_011239510.3;Dbxref=GeneID:228880,GenBank:XP_011237812.1,MGI:MGI:1918025;Name=XP_011237812.1;gbkey=CDS;gene=Zmynd8;product=MYND-type zinc finger-containing chromatin reader ZMYND8 isoform X9;protein_id=XP_011237812.1;extra_copy_number=0
CM058242.1	Liftoff	CDS	173567247	173567302	.	-	.	ID=cds-XP_011237812.1;Parent=rna-XM_011239510.3;Dbxref=GeneID:228880,GenBank:XP_011237812.1,MGI:MGI:1918025;Name=XP_011237812.1;gbkey=CDS;gene=Zmynd8;product=MYND-type zinc finger-containing chromatin reader ZMYND8 isoform X9;protein_id=XP_011237812.1;extra_copy_number=0
CM058242.1	Liftoff	CDS	173568778	173568865	.	-	.	ID=cds-XP_011237812.1;Parent=rna-XM_011239510.3;Dbxref=GeneID:228880,GenBank:XP_011237812.1,MGI:MGI:1918025;Name=XP_011237812.1;gbkey=CDS;gene=Zmynd8;product=MYND-type zinc finger-containing chromatin reader ZMYND8 isoform X9;protein_id=XP_011237812.1;extra_copy_number=0
CM058242.1	Liftoff	CDS	173569964	173570056	.	-	.	ID=cds-XP_011237812.1;Parent=rna-XM_011239510.3;Dbxref=GeneID:228880,GenBank:XP_011237812.1,MGI:MGI:1918025;Name=XP_011237812.1;gbkey=CDS;gene=Zmynd8;product=MYND-type zinc finger-containing chromatin reader ZMYND8 isoform X9;protein_id=XP_011237812.1;extra_copy_number=0
CM058242.1	Liftoff	CDS	173572732	173572845	.	-	.	ID=cds-XP_011237812.1;Parent=rna-XM_011239510.3;Dbxref=GeneID:228880,GenBank:XP_011237812.1,MGI:MGI:1918025;Name=XP_011237812.1;gbkey=CDS;gene=Zmynd8;product=MYND-type zinc finger-containing chromatin reader ZMYND8 isoform X9;protein_id=XP_011237812.1;extra_copy_number=0
CM058242.1	Liftoff	CDS	173575989	173576207	.	-	.	ID=cds-XP_011237812.1;Parent=rna-XM_011239510.3;Dbxref=GeneID:228880,GenBank:XP_011237812.1,MGI:MGI:1918025;Name=XP_011237812.1;gbkey=CDS;gene=Zmynd8;product=MYND-type zinc finger-containing chromatin reader ZMYND8 isoform X9;protein_id=XP_011237812.1;extra_copy_number=0
CM058242.1	Liftoff	CDS	173581968	173582116	.	-	.	ID=cds-XP_011237812.1;Parent=rna-XM_011239510.3;Dbxref=GeneID:228880,GenBank:XP_011237812.1,MGI:MGI:1918025;Name=XP_011237812.1;gbkey=CDS;gene=Zmynd8;product=MYND-type zinc finger-containing chromatin reader ZMYND8 isoform X9;protein_id=XP_011237812.1;extra_copy_number=0
CM058242.1	Liftoff	CDS	173605677	173605701	.	-	.	ID=cds-XP_011237812.1;Parent=rna-XM_011239510.3;Dbxref=GeneID:228880,GenBank:XP_011237812.1,MGI:MGI:1918025;Name=XP_011237812.1;gbkey=CDS;gene=Zmynd8;product=MYND-type zinc finger-containing chromatin reader ZMYND8 isoform X9;protein_id=XP_011237812.1;extra_copy_number=0
CM058242.1	Liftoff	mRNA	173514096	173605747	.	-	.	ID=rna-XM_017317920.1;Parent=gene-Zmynd8;Dbxref=GeneID:228880,GenBank:XM_017317920.1,MGI:MGI:1918025;Name=XM_017317920.1;gbkey=mRNA;gene=Zmynd8;model_evidence=Supporting evidence includes similarity to: 2 mRNAs%2C 72 ESTs%2C 3 Proteins%2C 765 long SRA reads%2C and 100%25 coverage of the annotated genomic feature by RNAseq alignments%2C including 41 samples with support for all annotated introns;product=zinc finger%2C MYND-type containing 8%2C transcript variant X1;transcript_id=XM_017317920.1;matches_ref_protein=True;valid_ORF=True;extra_copy_number=0
CM058242.1	Liftoff	exon	173514096	173515680	.	-	.	ID=exon-XM_017317920.1-22;Parent=rna-XM_017317920.1;Dbxref=GeneID:228880,GenBank:XM_017317920.1,MGI:MGI:1918025;gbkey=mRNA;gene=Zmynd8;product=zinc finger%2C MYND-type containing 8%2C transcript variant X1;transcript_id=XM_017317920.1;extra_copy_number=0
CM058242.1	Liftoff	exon	173521847	173521913	.	-	.	ID=exon-XM_017317920.1-21;Parent=rna-XM_017317920.1;Dbxref=GeneID:228880,GenBank:XM_017317920.1,MGI:MGI:1918025;gbkey=mRNA;gene=Zmynd8;product=zinc finger%2C MYND-type containing 8%2C transcript variant X1;transcript_id=XM_017317920.1;extra_copy_number=0
CM058242.1	Liftoff	exon	173522746	173522909	.	-	.	ID=exon-XM_017317920.1-20;Parent=rna-XM_017317920.1;Dbxref=GeneID:228880,GenBank:XM_017317920.1,MGI:MGI:1918025;gbkey=mRNA;gene=Zmynd8;product=zinc finger%2C MYND-type containing 8%2C transcript variant X1;transcript_id=XM_017317920.1;extra_copy_number=0
CM058242.1	Liftoff	exon	173524337	173524576	.	-	.	ID=exon-XM_017317920.1-19;Parent=rna-XM_017317920.1;Dbxref=GeneID:228880,GenBank:XM_017317920.1,MGI:MGI:1918025;gbkey=mRNA;gene=Zmynd8;product=zinc finger%2C MYND-type containing 8%2C transcript variant X1;transcript_id=XM_017317920.1;extra_copy_number=0
CM058242.1	Liftoff	exon	173526034	173526112	.	-	.	ID=exon-XM_017317920.1-18;Parent=rna-XM_017317920.1;Dbxref=GeneID:228880,GenBank:XM_017317920.1,MGI:MGI:1918025;gbkey=mRNA;gene=Zmynd8;product=zinc finger%2C MYND-type containing 8%2C transcript variant X1;transcript_id=XM_017317920.1;extra_copy_number=0
CM058242.1	Liftoff	exon	173527884	173527964	.	-	.	ID=exon-XM_017317920.1-17;Parent=rna-XM_017317920.1;Dbxref=GeneID:228880,GenBank:XM_017317920.1,MGI:MGI:1918025;gbkey=mRNA;gene=Zmynd8;product=zinc finger%2C MYND-type containing 8%2C transcript variant X1;transcript_id=XM_017317920.1;extra_copy_number=0
CM058242.1	Liftoff	exon	173535139	173535329	.	-	.	ID=exon-XM_017317920.1-16;Parent=rna-XM_017317920.1;Dbxref=GeneID:228880,GenBank:XM_017317920.1,MGI:MGI:1918025;gbkey=mRNA;gene=Zmynd8;product=zinc finger%2C MYND-type containing 8%2C transcript variant X1;transcript_id=XM_017317920.1;extra_copy_number=0
CM058242.1	Liftoff	exon	173537471	173537881	.	-	.	ID=exon-XM_017317920.1-15;Parent=rna-XM_017317920.1;Dbxref=GeneID:228880,GenBank:XM_017317920.1,MGI:MGI:1918025;gbkey=mRNA;gene=Zmynd8;product=zinc finger%2C MYND-type containing 8%2C transcript variant X1;transcript_id=XM_017317920.1;extra_copy_number=0
CM058242.1	Liftoff	exon	173542301	173542810	.	-	.	ID=exon-XM_017317920.1-14;Parent=rna-XM_017317920.1;Dbxref=GeneID:228880,GenBank:XM_017317920.1,MGI:MGI:1918025;gbkey=mRNA;gene=Zmynd8;product=zinc finger%2C MYND-type containing 8%2C transcript variant X1;transcript_id=XM_017317920.1;extra_copy_number=0
CM058242.1	Liftoff	exon	173545270	173545422	.	-	.	ID=exon-XM_017317920.1-13;Parent=rna-XM_017317920.1;Dbxref=GeneID:228880,GenBank:XM_017317920.1,MGI:MGI:1918025;gbkey=mRNA;gene=Zmynd8;product=zinc finger%2C MYND-type containing 8%2C transcript variant X1;transcript_id=XM_017317920.1;extra_copy_number=0
CM058242.1	Liftoff	exon	173550496	173550642	.	-	.	ID=exon-XM_017317920.1-12;Parent=rna-XM_017317920.1;Dbxref=GeneID:228880,GenBank:XM_017317920.1,MGI:MGI:1918025;gbkey=mRNA;gene=Zmynd8;product=zinc finger%2C MYND-type containing 8%2C transcript variant X1;transcript_id=XM_017317920.1;extra_copy_number=0
CM058242.1	Liftoff	exon	173558170	173558651	.	-	.	ID=exon-XM_017317920.1-11;Parent=rna-XM_017317920.1;Dbxref=GeneID:228880,GenBank:XM_017317920.1,MGI:MGI:1918025;gbkey=mRNA;gene=Zmynd8;product=zinc finger%2C MYND-type containing 8%2C transcript variant X1;transcript_id=XM_017317920.1;extra_copy_number=0
CM058242.1	Liftoff	exon	173563271	173563386	.	-	.	ID=exon-XM_017317920.1-10;Parent=rna-XM_017317920.1;Dbxref=GeneID:228880,GenBank:XM_017317920.1,MGI:MGI:1918025;gbkey=mRNA;gene=Zmynd8;product=zinc finger%2C MYND-type containing 8%2C transcript variant X1;transcript_id=XM_017317920.1;extra_copy_number=0
CM058242.1	Liftoff	exon	173564852	173564929	.	-	.	ID=exon-XM_017317920.1-9;Parent=rna-XM_017317920.1;Dbxref=GeneID:228880,GenBank:XM_017317920.1,MGI:MGI:1918025;gbkey=mRNA;gene=Zmynd8;product=zinc finger%2C MYND-type containing 8%2C transcript variant X1;transcript_id=XM_017317920.1;extra_copy_number=0
CM058242.1	Liftoff	exon	173567247	173567302	.	-	.	ID=exon-XM_017317920.1-8;Parent=rna-XM_017317920.1;Dbxref=GeneID:228880,GenBank:XM_017317920.1,MGI:MGI:1918025;gbkey=mRNA;gene=Zmynd8;product=zinc finger%2C MYND-type containing 8%2C transcript variant X1;transcript_id=XM_017317920.1;extra_copy_number=0
CM058242.1	Liftoff	exon	173568778	173568865	.	-	.	ID=exon-XM_017317920.1-7;Parent=rna-XM_017317920.1;Dbxref=GeneID:228880,GenBank:XM_017317920.1,MGI:MGI:1918025;gbkey=mRNA;gene=Zmynd8;product=zinc finger%2C MYND-type containing 8%2C transcript variant X1;transcript_id=XM_017317920.1;extra_copy_number=0
CM058242.1	Liftoff	exon	173569964	173570056	.	-	.	ID=exon-XM_017317920.1-6;Parent=rna-XM_017317920.1;Dbxref=GeneID:228880,GenBank:XM_017317920.1,MGI:MGI:1918025;gbkey=mRNA;gene=Zmynd8;product=zinc finger%2C MYND-type containing 8%2C transcript variant X1;transcript_id=XM_017317920.1;extra_copy_number=0
CM058242.1	Liftoff	exon	173572732	173572845	.	-	.	ID=exon-XM_017317920.1-5;Parent=rna-XM_017317920.1;Dbxref=GeneID:228880,GenBank:XM_017317920.1,MGI:MGI:1918025;gbkey=mRNA;gene=Zmynd8;product=zinc finger%2C MYND-type containing 8%2C transcript variant X1;transcript_id=XM_017317920.1;extra_copy_number=0
CM058242.1	Liftoff	exon	173575989	173576132	.	-	.	ID=exon-XM_017317920.1-4;Parent=rna-XM_017317920.1;Dbxref=GeneID:228880,GenBank:XM_017317920.1,MGI:MGI:1918025;gbkey=mRNA;gene=Zmynd8;product=zinc finger%2C MYND-type containing 8%2C transcript variant X1;transcript_id=XM_017317920.1;extra_copy_number=0
CM058242.1	Liftoff	exon	173581968	173582116	.	-	.	ID=exon-XM_017317920.1-3;Parent=rna-XM_017317920.1;Dbxref=GeneID:228880,GenBank:XM_017317920.1,MGI:MGI:1918025;gbkey=mRNA;gene=Zmynd8;product=zinc finger%2C MYND-type containing 8%2C transcript variant X1;transcript_id=XM_017317920.1;extra_copy_number=0
CM058242.1	Liftoff	exon	173582836	173582847	.	-	.	ID=exon-XM_017317920.1-2;Parent=rna-XM_017317920.1;Dbxref=GeneID:228880,GenBank:XM_017317920.1,MGI:MGI:1918025;gbkey=mRNA;gene=Zmynd8;product=zinc finger%2C MYND-type containing 8%2C transcript variant X1;transcript_id=XM_017317920.1;extra_copy_number=0
CM058242.1	Liftoff	exon	173605677	173605747	.	-	.	ID=exon-XM_017317920.1-1;Parent=rna-XM_017317920.1;Dbxref=GeneID:228880,GenBank:XM_017317920.1,MGI:MGI:1918025;gbkey=mRNA;gene=Zmynd8;product=zinc finger%2C MYND-type containing 8%2C transcript variant X1;transcript_id=XM_017317920.1;extra_copy_number=0
CM058242.1	Liftoff	CDS	173515532	173515680	.	-	.	ID=cds-XP_017173409.1;Parent=rna-XM_017317920.1;Dbxref=GeneID:228880,GenBank:XP_017173409.1,MGI:MGI:1918025;Name=XP_017173409.1;gbkey=CDS;gene=Zmynd8;product=MYND-type zinc finger-containing chromatin reader ZMYND8 isoform X1;protein_id=XP_017173409.1;extra_copy_number=0
CM058242.1	Liftoff	CDS	173521847	173521913	.	-	.	ID=cds-XP_017173409.1;Parent=rna-XM_017317920.1;Dbxref=GeneID:228880,GenBank:XP_017173409.1,MGI:MGI:1918025;Name=XP_017173409.1;gbkey=CDS;gene=Zmynd8;product=MYND-type zinc finger-containing chromatin reader ZMYND8 isoform X1;protein_id=XP_017173409.1;extra_copy_number=0
CM058242.1	Liftoff	CDS	173522746	173522909	.	-	.	ID=cds-XP_017173409.1;Parent=rna-XM_017317920.1;Dbxref=GeneID:228880,GenBank:XP_017173409.1,MGI:MGI:1918025;Name=XP_017173409.1;gbkey=CDS;gene=Zmynd8;product=MYND-type zinc finger-containing chromatin reader ZMYND8 isoform X1;protein_id=XP_017173409.1;extra_copy_number=0
CM058242.1	Liftoff	CDS	173524337	173524576	.	-	.	ID=cds-XP_017173409.1;Parent=rna-XM_017317920.1;Dbxref=GeneID:228880,GenBank:XP_017173409.1,MGI:MGI:1918025;Name=XP_017173409.1;gbkey=CDS;gene=Zmynd8;product=MYND-type zinc finger-containing chromatin reader ZMYND8 isoform X1;protein_id=XP_017173409.1;extra_copy_number=0
CM058242.1	Liftoff	CDS	173526034	173526112	.	-	.	ID=cds-XP_017173409.1;Parent=rna-XM_017317920.1;Dbxref=GeneID:228880,GenBank:XP_017173409.1,MGI:MGI:1918025;Name=XP_017173409.1;gbkey=CDS;gene=Zmynd8;product=MYND-type zinc finger-containing chromatin reader ZMYND8 isoform X1;protein_id=XP_017173409.1;extra_copy_number=0
CM058242.1	Liftoff	CDS	173527884	173527964	.	-	.	ID=cds-XP_017173409.1;Parent=rna-XM_017317920.1;Dbxref=GeneID:228880,GenBank:XP_017173409.1,MGI:MGI:1918025;Name=XP_017173409.1;gbkey=CDS;gene=Zmynd8;product=MYND-type zinc finger-containing chromatin reader ZMYND8 isoform X1;protein_id=XP_017173409.1;extra_copy_number=0
CM058242.1	Liftoff	CDS	173535139	173535329	.	-	.	ID=cds-XP_017173409.1;Parent=rna-XM_017317920.1;Dbxref=GeneID:228880,GenBank:XP_017173409.1,MGI:MGI:1918025;Name=XP_017173409.1;gbkey=CDS;gene=Zmynd8;product=MYND-type zinc finger-containing chromatin reader ZMYND8 isoform X1;protein_id=XP_017173409.1;extra_copy_number=0
CM058242.1	Liftoff	CDS	173537471	173537881	.	-	.	ID=cds-XP_017173409.1;Parent=rna-XM_017317920.1;Dbxref=GeneID:228880,GenBank:XP_017173409.1,MGI:MGI:1918025;Name=XP_017173409.1;gbkey=CDS;gene=Zmynd8;product=MYND-type zinc finger-containing chromatin reader ZMYND8 isoform X1;protein_id=XP_017173409.1;extra_copy_number=0
CM058242.1	Liftoff	CDS	173542301	173542810	.	-	.	ID=cds-XP_017173409.1;Parent=rna-XM_017317920.1;Dbxref=GeneID:228880,GenBank:XP_017173409.1,MGI:MGI:1918025;Name=XP_017173409.1;gbkey=CDS;gene=Zmynd8;product=MYND-type zinc finger-containing chromatin reader ZMYND8 isoform X1;protein_id=XP_017173409.1;extra_copy_number=0
CM058242.1	Liftoff	CDS	173545270	173545422	.	-	.	ID=cds-XP_017173409.1;Parent=rna-XM_017317920.1;Dbxref=GeneID:228880,GenBank:XP_017173409.1,MGI:MGI:1918025;Name=XP_017173409.1;gbkey=CDS;gene=Zmynd8;product=MYND-type zinc finger-containing chromatin reader ZMYND8 isoform X1;protein_id=XP_017173409.1;extra_copy_number=0
CM058242.1	Liftoff	CDS	173550496	173550642	.	-	.	ID=cds-XP_017173409.1;Parent=rna-XM_017317920.1;Dbxref=GeneID:228880,GenBank:XP_017173409.1,MGI:MGI:1918025;Name=XP_017173409.1;gbkey=CDS;gene=Zmynd8;product=MYND-type zinc finger-containing chromatin reader ZMYND8 isoform X1;protein_id=XP_017173409.1;extra_copy_number=0
CM058242.1	Liftoff	CDS	173558170	173558651	.	-	.	ID=cds-XP_017173409.1;Parent=rna-XM_017317920.1;Dbxref=GeneID:228880,GenBank:XP_017173409.1,MGI:MGI:1918025;Name=XP_017173409.1;gbkey=CDS;gene=Zmynd8;product=MYND-type zinc finger-containing chromatin reader ZMYND8 isoform X1;protein_id=XP_017173409.1;extra_copy_number=0
CM058242.1	Liftoff	CDS	173563271	173563386	.	-	.	ID=cds-XP_017173409.1;Parent=rna-XM_017317920.1;Dbxref=GeneID:228880,GenBank:XP_017173409.1,MGI:MGI:1918025;Name=XP_017173409.1;gbkey=CDS;gene=Zmynd8;product=MYND-type zinc finger-containing chromatin reader ZMYND8 isoform X1;protein_id=XP_017173409.1;extra_copy_number=0
CM058242.1	Liftoff	CDS	173564852	173564929	.	-	.	ID=cds-XP_017173409.1;Parent=rna-XM_017317920.1;Dbxref=GeneID:228880,GenBank:XP_017173409.1,MGI:MGI:1918025;Name=XP_017173409.1;gbkey=CDS;gene=Zmynd8;product=MYND-type zinc finger-containing chromatin reader ZMYND8 isoform X1;protein_id=XP_017173409.1;extra_copy_number=0
CM058242.1	Liftoff	CDS	173567247	173567302	.	-	.	ID=cds-XP_017173409.1;Parent=rna-XM_017317920.1;Dbxref=GeneID:228880,GenBank:XP_017173409.1,MGI:MGI:1918025;Name=XP_017173409.1;gbkey=CDS;gene=Zmynd8;product=MYND-type zinc finger-containing chromatin reader ZMYND8 isoform X1;protein_id=XP_017173409.1;extra_copy_number=0
CM058242.1	Liftoff	CDS	173568778	173568865	.	-	.	ID=cds-XP_017173409.1;Parent=rna-XM_017317920.1;Dbxref=GeneID:228880,GenBank:XP_017173409.1,MGI:MGI:1918025;Name=XP_017173409.1;gbkey=CDS;gene=Zmynd8;product=MYND-type zinc finger-containing chromatin reader ZMYND8 isoform X1;protein_id=XP_017173409.1;extra_copy_number=0
CM058242.1	Liftoff	CDS	173569964	173570056	.	-	.	ID=cds-XP_017173409.1;Parent=rna-XM_017317920.1;Dbxref=GeneID:228880,GenBank:XP_017173409.1,MGI:MGI:1918025;Name=XP_017173409.1;gbkey=CDS;gene=Zmynd8;product=MYND-type zinc finger-containing chromatin reader ZMYND8 isoform X1;protein_id=XP_017173409.1;extra_copy_number=0
CM058242.1	Liftoff	CDS	173572732	173572845	.	-	.	ID=cds-XP_017173409.1;Parent=rna-XM_017317920.1;Dbxref=GeneID:228880,GenBank:XP_017173409.1,MGI:MGI:1918025;Name=XP_017173409.1;gbkey=CDS;gene=Zmynd8;product=MYND-type zinc finger-containing chromatin reader ZMYND8 isoform X1;protein_id=XP_017173409.1;extra_copy_number=0
CM058242.1	Liftoff	CDS	173575989	173576132	.	-	.	ID=cds-XP_017173409.1;Parent=rna-XM_017317920.1;Dbxref=GeneID:228880,GenBank:XP_017173409.1,MGI:MGI:1918025;Name=XP_017173409.1;gbkey=CDS;gene=Zmynd8;product=MYND-type zinc finger-containing chromatin reader ZMYND8 isoform X1;protein_id=XP_017173409.1;extra_copy_number=0
CM058242.1	Liftoff	CDS	173581968	173582116	.	-	.	ID=cds-XP_017173409.1;Parent=rna-XM_017317920.1;Dbxref=GeneID:228880,GenBank:XP_017173409.1,MGI:MGI:1918025;Name=XP_017173409.1;gbkey=CDS;gene=Zmynd8;product=MYND-type zinc finger-containing chromatin reader ZMYND8 isoform X1;protein_id=XP_017173409.1;extra_copy_number=0
CM058242.1	Liftoff	CDS	173582836	173582847	.	-	.	ID=cds-XP_017173409.1;Parent=rna-XM_017317920.1;Dbxref=GeneID:228880,GenBank:XP_017173409.1,MGI:MGI:1918025;Name=XP_017173409.1;gbkey=CDS;gene=Zmynd8;product=MYND-type zinc finger-containing chromatin reader ZMYND8 isoform X1;protein_id=XP_017173409.1;extra_copy_number=0
CM058242.1	Liftoff	CDS	173605677	173605701	.	-	.	ID=cds-XP_017173409.1;Parent=rna-XM_017317920.1;Dbxref=GeneID:228880,GenBank:XP_017173409.1,MGI:MGI:1918025;Name=XP_017173409.1;gbkey=CDS;gene=Zmynd8;product=MYND-type zinc finger-containing chromatin reader ZMYND8 isoform X1;protein_id=XP_017173409.1;extra_copy_number=0
CM058242.1	Liftoff	mRNA	173514096	173606452	.	-	.	ID=rna-XM_017317954.3;Parent=gene-Zmynd8;Dbxref=GeneID:228880,GenBank:XM_017317954.3,MGI:MGI:1918025;Name=XM_017317954.3;gbkey=mRNA;gene=Zmynd8;model_evidence=Supporting evidence includes similarity to: 2 mRNAs%2C 79 ESTs%2C 5 Proteins%2C 814 long SRA reads%2C and 99%25 coverage of the annotated genomic feature by RNAseq alignments%2C including 24 samples with support for all annotated introns;product=zinc finger%2C MYND-type containing 8%2C transcript variant X34;transcript_id=XM_017317954.3;matches_ref_protein=True;valid_ORF=True;extra_copy_number=0
CM058242.1	Liftoff	exon	173514096	173515680	.	-	.	ID=exon-XM_017317954.3-23;Parent=rna-XM_017317954.3;Dbxref=GeneID:228880,GenBank:XM_017317954.3,MGI:MGI:1918025;gbkey=mRNA;gene=Zmynd8;product=zinc finger%2C MYND-type containing 8%2C transcript variant X34;transcript_id=XM_017317954.3;extra_copy_number=0
CM058242.1	Liftoff	exon	173517106	173517189	.	-	.	ID=exon-XM_017317954.3-22;Parent=rna-XM_017317954.3;Dbxref=GeneID:228880,GenBank:XM_017317954.3,MGI:MGI:1918025;gbkey=mRNA;gene=Zmynd8;product=zinc finger%2C MYND-type containing 8%2C transcript variant X34;transcript_id=XM_017317954.3;extra_copy_number=0
CM058242.1	Liftoff	exon	173521847	173521913	.	-	.	ID=exon-XM_017317954.3-21;Parent=rna-XM_017317954.3;Dbxref=GeneID:228880,GenBank:XM_017317954.3,MGI:MGI:1918025;gbkey=mRNA;gene=Zmynd8;product=zinc finger%2C MYND-type containing 8%2C transcript variant X34;transcript_id=XM_017317954.3;extra_copy_number=0
CM058242.1	Liftoff	exon	173522746	173522909	.	-	.	ID=exon-XM_017317954.3-20;Parent=rna-XM_017317954.3;Dbxref=GeneID:228880,GenBank:XM_017317954.3,MGI:MGI:1918025;gbkey=mRNA;gene=Zmynd8;product=zinc finger%2C MYND-type containing 8%2C transcript variant X34;transcript_id=XM_017317954.3;extra_copy_number=0
CM058242.1	Liftoff	exon	173524337	173524576	.	-	.	ID=exon-XM_017317954.3-19;Parent=rna-XM_017317954.3;Dbxref=GeneID:228880,GenBank:XM_017317954.3,MGI:MGI:1918025;gbkey=mRNA;gene=Zmynd8;product=zinc finger%2C MYND-type containing 8%2C transcript variant X34;transcript_id=XM_017317954.3;extra_copy_number=0
CM058242.1	Liftoff	exon	173526034	173526112	.	-	.	ID=exon-XM_017317954.3-18;Parent=rna-XM_017317954.3;Dbxref=GeneID:228880,GenBank:XM_017317954.3,MGI:MGI:1918025;gbkey=mRNA;gene=Zmynd8;product=zinc finger%2C MYND-type containing 8%2C transcript variant X34;transcript_id=XM_017317954.3;extra_copy_number=0
CM058242.1	Liftoff	exon	173527884	173527964	.	-	.	ID=exon-XM_017317954.3-17;Parent=rna-XM_017317954.3;Dbxref=GeneID:228880,GenBank:XM_017317954.3,MGI:MGI:1918025;gbkey=mRNA;gene=Zmynd8;product=zinc finger%2C MYND-type containing 8%2C transcript variant X34;transcript_id=XM_017317954.3;extra_copy_number=0
CM058242.1	Liftoff	exon	173535139	173535329	.	-	.	ID=exon-XM_017317954.3-16;Parent=rna-XM_017317954.3;Dbxref=GeneID:228880,GenBank:XM_017317954.3,MGI:MGI:1918025;gbkey=mRNA;gene=Zmynd8;product=zinc finger%2C MYND-type containing 8%2C transcript variant X34;transcript_id=XM_017317954.3;extra_copy_number=0
CM058242.1	Liftoff	exon	173537627	173537881	.	-	.	ID=exon-XM_017317954.3-15;Parent=rna-XM_017317954.3;Dbxref=GeneID:228880,GenBank:XM_017317954.3,MGI:MGI:1918025;gbkey=mRNA;gene=Zmynd8;product=zinc finger%2C MYND-type containing 8%2C transcript variant X34;transcript_id=XM_017317954.3;extra_copy_number=0
CM058242.1	Liftoff	exon	173542301	173542810	.	-	.	ID=exon-XM_017317954.3-14;Parent=rna-XM_017317954.3;Dbxref=GeneID:228880,GenBank:XM_017317954.3,MGI:MGI:1918025;gbkey=mRNA;gene=Zmynd8;product=zinc finger%2C MYND-type containing 8%2C transcript variant X34;transcript_id=XM_017317954.3;extra_copy_number=0
CM058242.1	Liftoff	exon	173545270	173545422	.	-	.	ID=exon-XM_017317954.3-13;Parent=rna-XM_017317954.3;Dbxref=GeneID:228880,GenBank:XM_017317954.3,MGI:MGI:1918025;gbkey=mRNA;gene=Zmynd8;product=zinc finger%2C MYND-type containing 8%2C transcript variant X34;transcript_id=XM_017317954.3;extra_copy_number=0
CM058242.1	Liftoff	exon	173550496	173550642	.	-	.	ID=exon-XM_017317954.3-12;Parent=rna-XM_017317954.3;Dbxref=GeneID:228880,GenBank:XM_017317954.3,MGI:MGI:1918025;gbkey=mRNA;gene=Zmynd8;product=zinc finger%2C MYND-type containing 8%2C transcript variant X34;transcript_id=XM_017317954.3;extra_copy_number=0
CM058242.1	Liftoff	exon	173558170	173558651	.	-	.	ID=exon-XM_017317954.3-11;Parent=rna-XM_017317954.3;Dbxref=GeneID:228880,GenBank:XM_017317954.3,MGI:MGI:1918025;gbkey=mRNA;gene=Zmynd8;product=zinc finger%2C MYND-type containing 8%2C transcript variant X34;transcript_id=XM_017317954.3;extra_copy_number=0
CM058242.1	Liftoff	exon	173563271	173563386	.	-	.	ID=exon-XM_017317954.3-10;Parent=rna-XM_017317954.3;Dbxref=GeneID:228880,GenBank:XM_017317954.3,MGI:MGI:1918025;gbkey=mRNA;gene=Zmynd8;product=zinc finger%2C MYND-type containing 8%2C transcript variant X34;transcript_id=XM_017317954.3;extra_copy_number=0
CM058242.1	Liftoff	exon	173564852	173564929	.	-	.	ID=exon-XM_017317954.3-9;Parent=rna-XM_017317954.3;Dbxref=GeneID:228880,GenBank:XM_017317954.3,MGI:MGI:1918025;gbkey=mRNA;gene=Zmynd8;product=zinc finger%2C MYND-type containing 8%2C transcript variant X34;transcript_id=XM_017317954.3;extra_copy_number=0
CM058242.1	Liftoff	exon	173567247	173567302	.	-	.	ID=exon-XM_017317954.3-8;Parent=rna-XM_017317954.3;Dbxref=GeneID:228880,GenBank:XM_017317954.3,MGI:MGI:1918025;gbkey=mRNA;gene=Zmynd8;product=zinc finger%2C MYND-type containing 8%2C transcript variant X34;transcript_id=XM_017317954.3;extra_copy_number=0
CM058242.1	Liftoff	exon	173568778	173568865	.	-	.	ID=exon-XM_017317954.3-7;Parent=rna-XM_017317954.3;Dbxref=GeneID:228880,GenBank:XM_017317954.3,MGI:MGI:1918025;gbkey=mRNA;gene=Zmynd8;product=zinc finger%2C MYND-type containing 8%2C transcript variant X34;transcript_id=XM_017317954.3;extra_copy_number=0
CM058242.1	Liftoff	exon	173569964	173570056	.	-	.	ID=exon-XM_017317954.3-6;Parent=rna-XM_017317954.3;Dbxref=GeneID:228880,GenBank:XM_017317954.3,MGI:MGI:1918025;gbkey=mRNA;gene=Zmynd8;product=zinc finger%2C MYND-type containing 8%2C transcript variant X34;transcript_id=XM_017317954.3;extra_copy_number=0
CM058242.1	Liftoff	exon	173572732	173572845	.	-	.	ID=exon-XM_017317954.3-5;Parent=rna-XM_017317954.3;Dbxref=GeneID:228880,GenBank:XM_017317954.3,MGI:MGI:1918025;gbkey=mRNA;gene=Zmynd8;product=zinc finger%2C MYND-type containing 8%2C transcript variant X34;transcript_id=XM_017317954.3;extra_copy_number=0
CM058242.1	Liftoff	exon	173575989	173576207	.	-	.	ID=exon-XM_017317954.3-4;Parent=rna-XM_017317954.3;Dbxref=GeneID:228880,GenBank:XM_017317954.3,MGI:MGI:1918025;gbkey=mRNA;gene=Zmynd8;product=zinc finger%2C MYND-type containing 8%2C transcript variant X34;transcript_id=XM_017317954.3;extra_copy_number=0
CM058242.1	Liftoff	exon	173581968	173582116	.	-	.	ID=exon-XM_017317954.3-3;Parent=rna-XM_017317954.3;Dbxref=GeneID:228880,GenBank:XM_017317954.3,MGI:MGI:1918025;gbkey=mRNA;gene=Zmynd8;product=zinc finger%2C MYND-type containing 8%2C transcript variant X34;transcript_id=XM_017317954.3;extra_copy_number=0
CM058242.1	Liftoff	exon	173605677	173605747	.	-	.	ID=exon-XM_017317954.3-2;Parent=rna-XM_017317954.3;Dbxref=GeneID:228880,GenBank:XM_017317954.3,MGI:MGI:1918025;gbkey=mRNA;gene=Zmynd8;product=zinc finger%2C MYND-type containing 8%2C transcript variant X34;transcript_id=XM_017317954.3;extra_copy_number=0
CM058242.1	Liftoff	exon	173606257	173606452	.	-	.	ID=exon-XM_017317954.3-1;Parent=rna-XM_017317954.3;Dbxref=GeneID:228880,GenBank:XM_017317954.3,MGI:MGI:1918025;gbkey=mRNA;gene=Zmynd8;product=zinc finger%2C MYND-type containing 8%2C transcript variant X34;transcript_id=XM_017317954.3;extra_copy_number=0
CM058242.1	Liftoff	CDS	173515532	173515680	.	-	.	ID=cds-XP_017173443.1;Parent=rna-XM_017317954.3;Dbxref=GeneID:228880,GenBank:XP_017173443.1,MGI:MGI:1918025;Name=XP_017173443.1;gbkey=CDS;gene=Zmynd8;product=MYND-type zinc finger-containing chromatin reader ZMYND8 isoform X22;protein_id=XP_017173443.1;extra_copy_number=0
CM058242.1	Liftoff	CDS	173517106	173517189	.	-	.	ID=cds-XP_017173443.1;Parent=rna-XM_017317954.3;Dbxref=GeneID:228880,GenBank:XP_017173443.1,MGI:MGI:1918025;Name=XP_017173443.1;gbkey=CDS;gene=Zmynd8;product=MYND-type zinc finger-containing chromatin reader ZMYND8 isoform X22;protein_id=XP_017173443.1;extra_copy_number=0
CM058242.1	Liftoff	CDS	173521847	173521913	.	-	.	ID=cds-XP_017173443.1;Parent=rna-XM_017317954.3;Dbxref=GeneID:228880,GenBank:XP_017173443.1,MGI:MGI:1918025;Name=XP_017173443.1;gbkey=CDS;gene=Zmynd8;product=MYND-type zinc finger-containing chromatin reader ZMYND8 isoform X22;protein_id=XP_017173443.1;extra_copy_number=0
CM058242.1	Liftoff	CDS	173522746	173522909	.	-	.	ID=cds-XP_017173443.1;Parent=rna-XM_017317954.3;Dbxref=GeneID:228880,GenBank:XP_017173443.1,MGI:MGI:1918025;Name=XP_017173443.1;gbkey=CDS;gene=Zmynd8;product=MYND-type zinc finger-containing chromatin reader ZMYND8 isoform X22;protein_id=XP_017173443.1;extra_copy_number=0
CM058242.1	Liftoff	CDS	173524337	173524576	.	-	.	ID=cds-XP_017173443.1;Parent=rna-XM_017317954.3;Dbxref=GeneID:228880,GenBank:XP_017173443.1,MGI:MGI:1918025;Name=XP_017173443.1;gbkey=CDS;gene=Zmynd8;product=MYND-type zinc finger-containing chromatin reader ZMYND8 isoform X22;protein_id=XP_017173443.1;extra_copy_number=0
CM058242.1	Liftoff	CDS	173526034	173526112	.	-	.	ID=cds-XP_017173443.1;Parent=rna-XM_017317954.3;Dbxref=GeneID:228880,GenBank:XP_017173443.1,MGI:MGI:1918025;Name=XP_017173443.1;gbkey=CDS;gene=Zmynd8;product=MYND-type zinc finger-containing chromatin reader ZMYND8 isoform X22;protein_id=XP_017173443.1;extra_copy_number=0
CM058242.1	Liftoff	CDS	173527884	173527964	.	-	.	ID=cds-XP_017173443.1;Parent=rna-XM_017317954.3;Dbxref=GeneID:228880,GenBank:XP_017173443.1,MGI:MGI:1918025;Name=XP_017173443.1;gbkey=CDS;gene=Zmynd8;product=MYND-type zinc finger-containing chromatin reader ZMYND8 isoform X22;protein_id=XP_017173443.1;extra_copy_number=0
CM058242.1	Liftoff	CDS	173535139	173535329	.	-	.	ID=cds-XP_017173443.1;Parent=rna-XM_017317954.3;Dbxref=GeneID:228880,GenBank:XP_017173443.1,MGI:MGI:1918025;Name=XP_017173443.1;gbkey=CDS;gene=Zmynd8;product=MYND-type zinc finger-containing chromatin reader ZMYND8 isoform X22;protein_id=XP_017173443.1;extra_copy_number=0
CM058242.1	Liftoff	CDS	173537627	173537881	.	-	.	ID=cds-XP_017173443.1;Parent=rna-XM_017317954.3;Dbxref=GeneID:228880,GenBank:XP_017173443.1,MGI:MGI:1918025;Name=XP_017173443.1;gbkey=CDS;gene=Zmynd8;product=MYND-type zinc finger-containing chromatin reader ZMYND8 isoform X22;protein_id=XP_017173443.1;extra_copy_number=0
CM058242.1	Liftoff	CDS	173542301	173542810	.	-	.	ID=cds-XP_017173443.1;Parent=rna-XM_017317954.3;Dbxref=GeneID:228880,GenBank:XP_017173443.1,MGI:MGI:1918025;Name=XP_017173443.1;gbkey=CDS;gene=Zmynd8;product=MYND-type zinc finger-containing chromatin reader ZMYND8 isoform X22;protein_id=XP_017173443.1;extra_copy_number=0
CM058242.1	Liftoff	CDS	173545270	173545422	.	-	.	ID=cds-XP_017173443.1;Parent=rna-XM_017317954.3;Dbxref=GeneID:228880,GenBank:XP_017173443.1,MGI:MGI:1918025;Name=XP_017173443.1;gbkey=CDS;gene=Zmynd8;product=MYND-type zinc finger-containing chromatin reader ZMYND8 isoform X22;protein_id=XP_017173443.1;extra_copy_number=0
CM058242.1	Liftoff	CDS	173550496	173550642	.	-	.	ID=cds-XP_017173443.1;Parent=rna-XM_017317954.3;Dbxref=GeneID:228880,GenBank:XP_017173443.1,MGI:MGI:1918025;Name=XP_017173443.1;gbkey=CDS;gene=Zmynd8;product=MYND-type zinc finger-containing chromatin reader ZMYND8 isoform X22;protein_id=XP_017173443.1;extra_copy_number=0
CM058242.1	Liftoff	CDS	173558170	173558651	.	-	.	ID=cds-XP_017173443.1;Parent=rna-XM_017317954.3;Dbxref=GeneID:228880,GenBank:XP_017173443.1,MGI:MGI:1918025;Name=XP_017173443.1;gbkey=CDS;gene=Zmynd8;product=MYND-type zinc finger-containing chromatin reader ZMYND8 isoform X22;protein_id=XP_017173443.1;extra_copy_number=0
CM058242.1	Liftoff	CDS	173563271	173563386	.	-	.	ID=cds-XP_017173443.1;Parent=rna-XM_017317954.3;Dbxref=GeneID:228880,GenBank:XP_017173443.1,MGI:MGI:1918025;Name=XP_017173443.1;gbkey=CDS;gene=Zmynd8;product=MYND-type zinc finger-containing chromatin reader ZMYND8 isoform X22;protein_id=XP_017173443.1;extra_copy_number=0
CM058242.1	Liftoff	CDS	173564852	173564929	.	-	.	ID=cds-XP_017173443.1;Parent=rna-XM_017317954.3;Dbxref=GeneID:228880,GenBank:XP_017173443.1,MGI:MGI:1918025;Name=XP_017173443.1;gbkey=CDS;gene=Zmynd8;product=MYND-type zinc finger-containing chromatin reader ZMYND8 isoform X22;protein_id=XP_017173443.1;extra_copy_number=0
CM058242.1	Liftoff	CDS	173567247	173567302	.	-	.	ID=cds-XP_017173443.1;Parent=rna-XM_017317954.3;Dbxref=GeneID:228880,GenBank:XP_017173443.1,MGI:MGI:1918025;Name=XP_017173443.1;gbkey=CDS;gene=Zmynd8;product=MYND-type zinc finger-containing chromatin reader ZMYND8 isoform X22;protein_id=XP_017173443.1;extra_copy_number=0
CM058242.1	Liftoff	CDS	173568778	173568865	.	-	.	ID=cds-XP_017173443.1;Parent=rna-XM_017317954.3;Dbxref=GeneID:228880,GenBank:XP_017173443.1,MGI:MGI:1918025;Name=XP_017173443.1;gbkey=CDS;gene=Zmynd8;product=MYND-type zinc finger-containing chromatin reader ZMYND8 isoform X22;protein_id=XP_017173443.1;extra_copy_number=0
CM058242.1	Liftoff	CDS	173569964	173570056	.	-	.	ID=cds-XP_017173443.1;Parent=rna-XM_017317954.3;Dbxref=GeneID:228880,GenBank:XP_017173443.1,MGI:MGI:1918025;Name=XP_017173443.1;gbkey=CDS;gene=Zmynd8;product=MYND-type zinc finger-containing chromatin reader ZMYND8 isoform X22;protein_id=XP_017173443.1;extra_copy_number=0
CM058242.1	Liftoff	CDS	173572732	173572845	.	-	.	ID=cds-XP_017173443.1;Parent=rna-XM_017317954.3;Dbxref=GeneID:228880,GenBank:XP_017173443.1,MGI:MGI:1918025;Name=XP_017173443.1;gbkey=CDS;gene=Zmynd8;product=MYND-type zinc finger-containing chromatin reader ZMYND8 isoform X22;protein_id=XP_017173443.1;extra_copy_number=0
CM058242.1	Liftoff	CDS	173575989	173576207	.	-	.	ID=cds-XP_017173443.1;Parent=rna-XM_017317954.3;Dbxref=GeneID:228880,GenBank:XP_017173443.1,MGI:MGI:1918025;Name=XP_017173443.1;gbkey=CDS;gene=Zmynd8;product=MYND-type zinc finger-containing chromatin reader ZMYND8 isoform X22;protein_id=XP_017173443.1;extra_copy_number=0
CM058242.1	Liftoff	CDS	173581968	173582116	.	-	.	ID=cds-XP_017173443.1;Parent=rna-XM_017317954.3;Dbxref=GeneID:228880,GenBank:XP_017173443.1,MGI:MGI:1918025;Name=XP_017173443.1;gbkey=CDS;gene=Zmynd8;product=MYND-type zinc finger-containing chromatin reader ZMYND8 isoform X22;protein_id=XP_017173443.1;extra_copy_number=0
CM058242.1	Liftoff	CDS	173605677	173605701	.	-	.	ID=cds-XP_017173443.1;Parent=rna-XM_017317954.3;Dbxref=GeneID:228880,GenBank:XP_017173443.1,MGI:MGI:1918025;Name=XP_017173443.1;gbkey=CDS;gene=Zmynd8;product=MYND-type zinc finger-containing chromatin reader ZMYND8 isoform X22;protein_id=XP_017173443.1;extra_copy_number=0
CM058242.1	Liftoff	mRNA	173514096	173614670	.	-	.	ID=rna-XM_030250685.1;Parent=gene-Zmynd8;Dbxref=GeneID:228880,GenBank:XM_030250685.1,MGI:MGI:1918025;Name=XM_030250685.1;gbkey=mRNA;gene=Zmynd8;model_evidence=Supporting evidence includes similarity to: 4 mRNAs%2C 82 ESTs%2C 12 Proteins%2C 869 long SRA reads%2C and 100%25 coverage of the annotated genomic feature by RNAseq alignments%2C including 31 samples with support for all annotated introns;product=zinc finger%2C MYND-type containing 8%2C transcript variant X9;transcript_id=XM_030250685.1;matches_ref_protein=True;valid_ORF=True;extra_copy_number=0
CM058242.1	Liftoff	exon	173514096	173515680	.	-	.	ID=exon-XM_030250685.1-25;Parent=rna-XM_030250685.1;Dbxref=GeneID:228880,GenBank:XM_030250685.1,MGI:MGI:1918025;gbkey=mRNA;gene=Zmynd8;product=zinc finger%2C MYND-type containing 8%2C transcript variant X9;transcript_id=XM_030250685.1;extra_copy_number=0
CM058242.1	Liftoff	exon	173517106	173517189	.	-	.	ID=exon-XM_030250685.1-24;Parent=rna-XM_030250685.1;Dbxref=GeneID:228880,GenBank:XM_030250685.1,MGI:MGI:1918025;gbkey=mRNA;gene=Zmynd8;product=zinc finger%2C MYND-type containing 8%2C transcript variant X9;transcript_id=XM_030250685.1;extra_copy_number=0
CM058242.1	Liftoff	exon	173521847	173521913	.	-	.	ID=exon-XM_030250685.1-23;Parent=rna-XM_030250685.1;Dbxref=GeneID:228880,GenBank:XM_030250685.1,MGI:MGI:1918025;gbkey=mRNA;gene=Zmynd8;product=zinc finger%2C MYND-type containing 8%2C transcript variant X9;transcript_id=XM_030250685.1;extra_copy_number=0
CM058242.1	Liftoff	exon	173522746	173522909	.	-	.	ID=exon-XM_030250685.1-22;Parent=rna-XM_030250685.1;Dbxref=GeneID:228880,GenBank:XM_030250685.1,MGI:MGI:1918025;gbkey=mRNA;gene=Zmynd8;product=zinc finger%2C MYND-type containing 8%2C transcript variant X9;transcript_id=XM_030250685.1;extra_copy_number=0
CM058242.1	Liftoff	exon	173524337	173524576	.	-	.	ID=exon-XM_030250685.1-21;Parent=rna-XM_030250685.1;Dbxref=GeneID:228880,GenBank:XM_030250685.1,MGI:MGI:1918025;gbkey=mRNA;gene=Zmynd8;product=zinc finger%2C MYND-type containing 8%2C transcript variant X9;transcript_id=XM_030250685.1;extra_copy_number=0
CM058242.1	Liftoff	exon	173526034	173526112	.	-	.	ID=exon-XM_030250685.1-20;Parent=rna-XM_030250685.1;Dbxref=GeneID:228880,GenBank:XM_030250685.1,MGI:MGI:1918025;gbkey=mRNA;gene=Zmynd8;product=zinc finger%2C MYND-type containing 8%2C transcript variant X9;transcript_id=XM_030250685.1;extra_copy_number=0
CM058242.1	Liftoff	exon	173527884	173527964	.	-	.	ID=exon-XM_030250685.1-19;Parent=rna-XM_030250685.1;Dbxref=GeneID:228880,GenBank:XM_030250685.1,MGI:MGI:1918025;gbkey=mRNA;gene=Zmynd8;product=zinc finger%2C MYND-type containing 8%2C transcript variant X9;transcript_id=XM_030250685.1;extra_copy_number=0
CM058242.1	Liftoff	exon	173535139	173535329	.	-	.	ID=exon-XM_030250685.1-18;Parent=rna-XM_030250685.1;Dbxref=GeneID:228880,GenBank:XM_030250685.1,MGI:MGI:1918025;gbkey=mRNA;gene=Zmynd8;product=zinc finger%2C MYND-type containing 8%2C transcript variant X9;transcript_id=XM_030250685.1;extra_copy_number=0
CM058242.1	Liftoff	exon	173537471	173537881	.	-	.	ID=exon-XM_030250685.1-17;Parent=rna-XM_030250685.1;Dbxref=GeneID:228880,GenBank:XM_030250685.1,MGI:MGI:1918025;gbkey=mRNA;gene=Zmynd8;product=zinc finger%2C MYND-type containing 8%2C transcript variant X9;transcript_id=XM_030250685.1;extra_copy_number=0
CM058242.1	Liftoff	exon	173542301	173542810	.	-	.	ID=exon-XM_030250685.1-16;Parent=rna-XM_030250685.1;Dbxref=GeneID:228880,GenBank:XM_030250685.1,MGI:MGI:1918025;gbkey=mRNA;gene=Zmynd8;product=zinc finger%2C MYND-type containing 8%2C transcript variant X9;transcript_id=XM_030250685.1;extra_copy_number=0
CM058242.1	Liftoff	exon	173545270	173545422	.	-	.	ID=exon-XM_030250685.1-15;Parent=rna-XM_030250685.1;Dbxref=GeneID:228880,GenBank:XM_030250685.1,MGI:MGI:1918025;gbkey=mRNA;gene=Zmynd8;product=zinc finger%2C MYND-type containing 8%2C transcript variant X9;transcript_id=XM_030250685.1;extra_copy_number=0
CM058242.1	Liftoff	exon	173550496	173550642	.	-	.	ID=exon-XM_030250685.1-14;Parent=rna-XM_030250685.1;Dbxref=GeneID:228880,GenBank:XM_030250685.1,MGI:MGI:1918025;gbkey=mRNA;gene=Zmynd8;product=zinc finger%2C MYND-type containing 8%2C transcript variant X9;transcript_id=XM_030250685.1;extra_copy_number=0
CM058242.1	Liftoff	exon	173558170	173558651	.	-	.	ID=exon-XM_030250685.1-13;Parent=rna-XM_030250685.1;Dbxref=GeneID:228880,GenBank:XM_030250685.1,MGI:MGI:1918025;gbkey=mRNA;gene=Zmynd8;product=zinc finger%2C MYND-type containing 8%2C transcript variant X9;transcript_id=XM_030250685.1;extra_copy_number=0
CM058242.1	Liftoff	exon	173563271	173563386	.	-	.	ID=exon-XM_030250685.1-12;Parent=rna-XM_030250685.1;Dbxref=GeneID:228880,GenBank:XM_030250685.1,MGI:MGI:1918025;gbkey=mRNA;gene=Zmynd8;product=zinc finger%2C MYND-type containing 8%2C transcript variant X9;transcript_id=XM_030250685.1;extra_copy_number=0
CM058242.1	Liftoff	exon	173564852	173564929	.	-	.	ID=exon-XM_030250685.1-11;Parent=rna-XM_030250685.1;Dbxref=GeneID:228880,GenBank:XM_030250685.1,MGI:MGI:1918025;gbkey=mRNA;gene=Zmynd8;product=zinc finger%2C MYND-type containing 8%2C transcript variant X9;transcript_id=XM_030250685.1;extra_copy_number=0
CM058242.1	Liftoff	exon	173567247	173567302	.	-	.	ID=exon-XM_030250685.1-10;Parent=rna-XM_030250685.1;Dbxref=GeneID:228880,GenBank:XM_030250685.1,MGI:MGI:1918025;gbkey=mRNA;gene=Zmynd8;product=zinc finger%2C MYND-type containing 8%2C transcript variant X9;transcript_id=XM_030250685.1;extra_copy_number=0
CM058242.1	Liftoff	exon	173568778	173568865	.	-	.	ID=exon-XM_030250685.1-9;Parent=rna-XM_030250685.1;Dbxref=GeneID:228880,GenBank:XM_030250685.1,MGI:MGI:1918025;gbkey=mRNA;gene=Zmynd8;product=zinc finger%2C MYND-type containing 8%2C transcript variant X9;transcript_id=XM_030250685.1;extra_copy_number=0
CM058242.1	Liftoff	exon	173569964	173570056	.	-	.	ID=exon-XM_030250685.1-8;Parent=rna-XM_030250685.1;Dbxref=GeneID:228880,GenBank:XM_030250685.1,MGI:MGI:1918025;gbkey=mRNA;gene=Zmynd8;product=zinc finger%2C MYND-type containing 8%2C transcript variant X9;transcript_id=XM_030250685.1;extra_copy_number=0
CM058242.1	Liftoff	exon	173572732	173572845	.	-	.	ID=exon-XM_030250685.1-7;Parent=rna-XM_030250685.1;Dbxref=GeneID:228880,GenBank:XM_030250685.1,MGI:MGI:1918025;gbkey=mRNA;gene=Zmynd8;product=zinc finger%2C MYND-type containing 8%2C transcript variant X9;transcript_id=XM_030250685.1;extra_copy_number=0
CM058242.1	Liftoff	exon	173575989	173576207	.	-	.	ID=exon-XM_030250685.1-6;Parent=rna-XM_030250685.1;Dbxref=GeneID:228880,GenBank:XM_030250685.1,MGI:MGI:1918025;gbkey=mRNA;gene=Zmynd8;product=zinc finger%2C MYND-type containing 8%2C transcript variant X9;transcript_id=XM_030250685.1;extra_copy_number=0
CM058242.1	Liftoff	exon	173581968	173582116	.	-	.	ID=exon-XM_030250685.1-5;Parent=rna-XM_030250685.1;Dbxref=GeneID:228880,GenBank:XM_030250685.1,MGI:MGI:1918025;gbkey=mRNA;gene=Zmynd8;product=zinc finger%2C MYND-type containing 8%2C transcript variant X9;transcript_id=XM_030250685.1;extra_copy_number=0
CM058242.1	Liftoff	exon	173582836	173582847	.	-	.	ID=exon-XM_030250685.1-4;Parent=rna-XM_030250685.1;Dbxref=GeneID:228880,GenBank:XM_030250685.1,MGI:MGI:1918025;gbkey=mRNA;gene=Zmynd8;product=zinc finger%2C MYND-type containing 8%2C transcript variant X9;transcript_id=XM_030250685.1;extra_copy_number=0
CM058242.1	Liftoff	exon	173605677	173605747	.	-	.	ID=exon-XM_030250685.1-3;Parent=rna-XM_030250685.1;Dbxref=GeneID:228880,GenBank:XM_030250685.1,MGI:MGI:1918025;gbkey=mRNA;gene=Zmynd8;product=zinc finger%2C MYND-type containing 8%2C transcript variant X9;transcript_id=XM_030250685.1;extra_copy_number=0
CM058242.1	Liftoff	exon	173614152	173614212	.	-	.	ID=exon-XM_030250685.1-2;Parent=rna-XM_030250685.1;Dbxref=GeneID:228880,GenBank:XM_030250685.1,MGI:MGI:1918025;gbkey=mRNA;gene=Zmynd8;product=zinc finger%2C MYND-type containing 8%2C transcript variant X9;transcript_id=XM_030250685.1;extra_copy_number=0
CM058242.1	Liftoff	exon	173614581	173614670	.	-	.	ID=exon-XM_030250685.1-1;Parent=rna-XM_030250685.1;Dbxref=GeneID:228880,GenBank:XM_030250685.1,MGI:MGI:1918025;gbkey=mRNA;gene=Zmynd8;product=zinc finger%2C MYND-type containing 8%2C transcript variant X9;transcript_id=XM_030250685.1;extra_copy_number=0
CM058242.1	Liftoff	CDS	173515532	173515680	.	-	.	ID=cds-XP_030106545.1;Parent=rna-XM_030250685.1;Dbxref=GeneID:228880,GenBank:XP_030106545.1,MGI:MGI:1918025;Name=XP_030106545.1;gbkey=CDS;gene=Zmynd8;product=MYND-type zinc finger-containing chromatin reader ZMYND8 isoform X8;protein_id=XP_030106545.1;extra_copy_number=0
CM058242.1	Liftoff	CDS	173517106	173517189	.	-	.	ID=cds-XP_030106545.1;Parent=rna-XM_030250685.1;Dbxref=GeneID:228880,GenBank:XP_030106545.1,MGI:MGI:1918025;Name=XP_030106545.1;gbkey=CDS;gene=Zmynd8;product=MYND-type zinc finger-containing chromatin reader ZMYND8 isoform X8;protein_id=XP_030106545.1;extra_copy_number=0
CM058242.1	Liftoff	CDS	173521847	173521913	.	-	.	ID=cds-XP_030106545.1;Parent=rna-XM_030250685.1;Dbxref=GeneID:228880,GenBank:XP_030106545.1,MGI:MGI:1918025;Name=XP_030106545.1;gbkey=CDS;gene=Zmynd8;product=MYND-type zinc finger-containing chromatin reader ZMYND8 isoform X8;protein_id=XP_030106545.1;extra_copy_number=0
CM058242.1	Liftoff	CDS	173522746	173522909	.	-	.	ID=cds-XP_030106545.1;Parent=rna-XM_030250685.1;Dbxref=GeneID:228880,GenBank:XP_030106545.1,MGI:MGI:1918025;Name=XP_030106545.1;gbkey=CDS;gene=Zmynd8;product=MYND-type zinc finger-containing chromatin reader ZMYND8 isoform X8;protein_id=XP_030106545.1;extra_copy_number=0
CM058242.1	Liftoff	CDS	173524337	173524576	.	-	.	ID=cds-XP_030106545.1;Parent=rna-XM_030250685.1;Dbxref=GeneID:228880,GenBank:XP_030106545.1,MGI:MGI:1918025;Name=XP_030106545.1;gbkey=CDS;gene=Zmynd8;product=MYND-type zinc finger-containing chromatin reader ZMYND8 isoform X8;protein_id=XP_030106545.1;extra_copy_number=0
CM058242.1	Liftoff	CDS	173526034	173526112	.	-	.	ID=cds-XP_030106545.1;Parent=rna-XM_030250685.1;Dbxref=GeneID:228880,GenBank:XP_030106545.1,MGI:MGI:1918025;Name=XP_030106545.1;gbkey=CDS;gene=Zmynd8;product=MYND-type zinc finger-containing chromatin reader ZMYND8 isoform X8;protein_id=XP_030106545.1;extra_copy_number=0
CM058242.1	Liftoff	CDS	173527884	173527964	.	-	.	ID=cds-XP_030106545.1;Parent=rna-XM_030250685.1;Dbxref=GeneID:228880,GenBank:XP_030106545.1,MGI:MGI:1918025;Name=XP_030106545.1;gbkey=CDS;gene=Zmynd8;product=MYND-type zinc finger-containing chromatin reader ZMYND8 isoform X8;protein_id=XP_030106545.1;extra_copy_number=0
CM058242.1	Liftoff	CDS	173535139	173535329	.	-	.	ID=cds-XP_030106545.1;Parent=rna-XM_030250685.1;Dbxref=GeneID:228880,GenBank:XP_030106545.1,MGI:MGI:1918025;Name=XP_030106545.1;gbkey=CDS;gene=Zmynd8;product=MYND-type zinc finger-containing chromatin reader ZMYND8 isoform X8;protein_id=XP_030106545.1;extra_copy_number=0
CM058242.1	Liftoff	CDS	173537471	173537881	.	-	.	ID=cds-XP_030106545.1;Parent=rna-XM_030250685.1;Dbxref=GeneID:228880,GenBank:XP_030106545.1,MGI:MGI:1918025;Name=XP_030106545.1;gbkey=CDS;gene=Zmynd8;product=MYND-type zinc finger-containing chromatin reader ZMYND8 isoform X8;protein_id=XP_030106545.1;extra_copy_number=0
CM058242.1	Liftoff	CDS	173542301	173542810	.	-	.	ID=cds-XP_030106545.1;Parent=rna-XM_030250685.1;Dbxref=GeneID:228880,GenBank:XP_030106545.1,MGI:MGI:1918025;Name=XP_030106545.1;gbkey=CDS;gene=Zmynd8;product=MYND-type zinc finger-containing chromatin reader ZMYND8 isoform X8;protein_id=XP_030106545.1;extra_copy_number=0
CM058242.1	Liftoff	CDS	173545270	173545422	.	-	.	ID=cds-XP_030106545.1;Parent=rna-XM_030250685.1;Dbxref=GeneID:228880,GenBank:XP_030106545.1,MGI:MGI:1918025;Name=XP_030106545.1;gbkey=CDS;gene=Zmynd8;product=MYND-type zinc finger-containing chromatin reader ZMYND8 isoform X8;protein_id=XP_030106545.1;extra_copy_number=0
CM058242.1	Liftoff	CDS	173550496	173550642	.	-	.	ID=cds-XP_030106545.1;Parent=rna-XM_030250685.1;Dbxref=GeneID:228880,GenBank:XP_030106545.1,MGI:MGI:1918025;Name=XP_030106545.1;gbkey=CDS;gene=Zmynd8;product=MYND-type zinc finger-containing chromatin reader ZMYND8 isoform X8;protein_id=XP_030106545.1;extra_copy_number=0
CM058242.1	Liftoff	CDS	173558170	173558651	.	-	.	ID=cds-XP_030106545.1;Parent=rna-XM_030250685.1;Dbxref=GeneID:228880,GenBank:XP_030106545.1,MGI:MGI:1918025;Name=XP_030106545.1;gbkey=CDS;gene=Zmynd8;product=MYND-type zinc finger-containing chromatin reader ZMYND8 isoform X8;protein_id=XP_030106545.1;extra_copy_number=0
CM058242.1	Liftoff	CDS	173563271	173563386	.	-	.	ID=cds-XP_030106545.1;Parent=rna-XM_030250685.1;Dbxref=GeneID:228880,GenBank:XP_030106545.1,MGI:MGI:1918025;Name=XP_030106545.1;gbkey=CDS;gene=Zmynd8;product=MYND-type zinc finger-containing chromatin reader ZMYND8 isoform X8;protein_id=XP_030106545.1;extra_copy_number=0
CM058242.1	Liftoff	CDS	173564852	173564929	.	-	.	ID=cds-XP_030106545.1;Parent=rna-XM_030250685.1;Dbxref=GeneID:228880,GenBank:XP_030106545.1,MGI:MGI:1918025;Name=XP_030106545.1;gbkey=CDS;gene=Zmynd8;product=MYND-type zinc finger-containing chromatin reader ZMYND8 isoform X8;protein_id=XP_030106545.1;extra_copy_number=0
CM058242.1	Liftoff	CDS	173567247	173567302	.	-	.	ID=cds-XP_030106545.1;Parent=rna-XM_030250685.1;Dbxref=GeneID:228880,GenBank:XP_030106545.1,MGI:MGI:1918025;Name=XP_030106545.1;gbkey=CDS;gene=Zmynd8;product=MYND-type zinc finger-containing chromatin reader ZMYND8 isoform X8;protein_id=XP_030106545.1;extra_copy_number=0
CM058242.1	Liftoff	CDS	173568778	173568865	.	-	.	ID=cds-XP_030106545.1;Parent=rna-XM_030250685.1;Dbxref=GeneID:228880,GenBank:XP_030106545.1,MGI:MGI:1918025;Name=XP_030106545.1;gbkey=CDS;gene=Zmynd8;product=MYND-type zinc finger-containing chromatin reader ZMYND8 isoform X8;protein_id=XP_030106545.1;extra_copy_number=0
CM058242.1	Liftoff	CDS	173569964	173570056	.	-	.	ID=cds-XP_030106545.1;Parent=rna-XM_030250685.1;Dbxref=GeneID:228880,GenBank:XP_030106545.1,MGI:MGI:1918025;Name=XP_030106545.1;gbkey=CDS;gene=Zmynd8;product=MYND-type zinc finger-containing chromatin reader ZMYND8 isoform X8;protein_id=XP_030106545.1;extra_copy_number=0
CM058242.1	Liftoff	CDS	173572732	173572845	.	-	.	ID=cds-XP_030106545.1;Parent=rna-XM_030250685.1;Dbxref=GeneID:228880,GenBank:XP_030106545.1,MGI:MGI:1918025;Name=XP_030106545.1;gbkey=CDS;gene=Zmynd8;product=MYND-type zinc finger-containing chromatin reader ZMYND8 isoform X8;protein_id=XP_030106545.1;extra_copy_number=0
CM058242.1	Liftoff	CDS	173575989	173576207	.	-	.	ID=cds-XP_030106545.1;Parent=rna-XM_030250685.1;Dbxref=GeneID:228880,GenBank:XP_030106545.1,MGI:MGI:1918025;Name=XP_030106545.1;gbkey=CDS;gene=Zmynd8;product=MYND-type zinc finger-containing chromatin reader ZMYND8 isoform X8;protein_id=XP_030106545.1;extra_copy_number=0
CM058242.1	Liftoff	CDS	173581968	173582116	.	-	.	ID=cds-XP_030106545.1;Parent=rna-XM_030250685.1;Dbxref=GeneID:228880,GenBank:XP_030106545.1,MGI:MGI:1918025;Name=XP_030106545.1;gbkey=CDS;gene=Zmynd8;product=MYND-type zinc finger-containing chromatin reader ZMYND8 isoform X8;protein_id=XP_030106545.1;extra_copy_number=0
CM058242.1	Liftoff	CDS	173582836	173582847	.	-	.	ID=cds-XP_030106545.1;Parent=rna-XM_030250685.1;Dbxref=GeneID:228880,GenBank:XP_030106545.1,MGI:MGI:1918025;Name=XP_030106545.1;gbkey=CDS;gene=Zmynd8;product=MYND-type zinc finger-containing chromatin reader ZMYND8 isoform X8;protein_id=XP_030106545.1;extra_copy_number=0
CM058242.1	Liftoff	CDS	173605677	173605701	.	-	.	ID=cds-XP_030106545.1;Parent=rna-XM_030250685.1;Dbxref=GeneID:228880,GenBank:XP_030106545.1,MGI:MGI:1918025;Name=XP_030106545.1;gbkey=CDS;gene=Zmynd8;product=MYND-type zinc finger-containing chromatin reader ZMYND8 isoform X8;protein_id=XP_030106545.1;extra_copy_number=0
CM058242.1	Liftoff	mRNA	173514096	173614670	.	-	.	ID=rna-XM_030250694.1;Parent=gene-Zmynd8;Dbxref=GeneID:228880,GenBank:XM_030250694.1,MGI:MGI:1918025;Name=XM_030250694.1;gbkey=mRNA;gene=Zmynd8;model_evidence=Supporting evidence includes similarity to: 4 mRNAs%2C 85 ESTs%2C 12 Proteins%2C 890 long SRA reads%2C and 100%25 coverage of the annotated genomic feature by RNAseq alignments%2C including 36 samples with support for all annotated introns;product=zinc finger%2C MYND-type containing 8%2C transcript variant X14;transcript_id=XM_030250694.1;matches_ref_protein=True;valid_ORF=True;extra_copy_number=0
CM058242.1	Liftoff	exon	173514096	173515680	.	-	.	ID=exon-XM_030250694.1-24;Parent=rna-XM_030250694.1;Dbxref=GeneID:228880,GenBank:XM_030250694.1,MGI:MGI:1918025;gbkey=mRNA;gene=Zmynd8;product=zinc finger%2C MYND-type containing 8%2C transcript variant X14;transcript_id=XM_030250694.1;extra_copy_number=0
CM058242.1	Liftoff	exon	173517106	173517189	.	-	.	ID=exon-XM_030250694.1-23;Parent=rna-XM_030250694.1;Dbxref=GeneID:228880,GenBank:XM_030250694.1,MGI:MGI:1918025;gbkey=mRNA;gene=Zmynd8;product=zinc finger%2C MYND-type containing 8%2C transcript variant X14;transcript_id=XM_030250694.1;extra_copy_number=0
CM058242.1	Liftoff	exon	173521847	173521913	.	-	.	ID=exon-XM_030250694.1-22;Parent=rna-XM_030250694.1;Dbxref=GeneID:228880,GenBank:XM_030250694.1,MGI:MGI:1918025;gbkey=mRNA;gene=Zmynd8;product=zinc finger%2C MYND-type containing 8%2C transcript variant X14;transcript_id=XM_030250694.1;extra_copy_number=0
CM058242.1	Liftoff	exon	173522746	173522909	.	-	.	ID=exon-XM_030250694.1-21;Parent=rna-XM_030250694.1;Dbxref=GeneID:228880,GenBank:XM_030250694.1,MGI:MGI:1918025;gbkey=mRNA;gene=Zmynd8;product=zinc finger%2C MYND-type containing 8%2C transcript variant X14;transcript_id=XM_030250694.1;extra_copy_number=0
CM058242.1	Liftoff	exon	173524337	173524576	.	-	.	ID=exon-XM_030250694.1-20;Parent=rna-XM_030250694.1;Dbxref=GeneID:228880,GenBank:XM_030250694.1,MGI:MGI:1918025;gbkey=mRNA;gene=Zmynd8;product=zinc finger%2C MYND-type containing 8%2C transcript variant X14;transcript_id=XM_030250694.1;extra_copy_number=0
CM058242.1	Liftoff	exon	173526034	173526112	.	-	.	ID=exon-XM_030250694.1-19;Parent=rna-XM_030250694.1;Dbxref=GeneID:228880,GenBank:XM_030250694.1,MGI:MGI:1918025;gbkey=mRNA;gene=Zmynd8;product=zinc finger%2C MYND-type containing 8%2C transcript variant X14;transcript_id=XM_030250694.1;extra_copy_number=0
CM058242.1	Liftoff	exon	173527884	173527964	.	-	.	ID=exon-XM_030250694.1-18;Parent=rna-XM_030250694.1;Dbxref=GeneID:228880,GenBank:XM_030250694.1,MGI:MGI:1918025;gbkey=mRNA;gene=Zmynd8;product=zinc finger%2C MYND-type containing 8%2C transcript variant X14;transcript_id=XM_030250694.1;extra_copy_number=0
CM058242.1	Liftoff	exon	173535139	173535329	.	-	.	ID=exon-XM_030250694.1-17;Parent=rna-XM_030250694.1;Dbxref=GeneID:228880,GenBank:XM_030250694.1,MGI:MGI:1918025;gbkey=mRNA;gene=Zmynd8;product=zinc finger%2C MYND-type containing 8%2C transcript variant X14;transcript_id=XM_030250694.1;extra_copy_number=0
CM058242.1	Liftoff	exon	173537471	173537881	.	-	.	ID=exon-XM_030250694.1-16;Parent=rna-XM_030250694.1;Dbxref=GeneID:228880,GenBank:XM_030250694.1,MGI:MGI:1918025;gbkey=mRNA;gene=Zmynd8;product=zinc finger%2C MYND-type containing 8%2C transcript variant X14;transcript_id=XM_030250694.1;extra_copy_number=0
CM058242.1	Liftoff	exon	173542301	173542810	.	-	.	ID=exon-XM_030250694.1-15;Parent=rna-XM_030250694.1;Dbxref=GeneID:228880,GenBank:XM_030250694.1,MGI:MGI:1918025;gbkey=mRNA;gene=Zmynd8;product=zinc finger%2C MYND-type containing 8%2C transcript variant X14;transcript_id=XM_030250694.1;extra_copy_number=0
CM058242.1	Liftoff	exon	173545270	173545422	.	-	.	ID=exon-XM_030250694.1-14;Parent=rna-XM_030250694.1;Dbxref=GeneID:228880,GenBank:XM_030250694.1,MGI:MGI:1918025;gbkey=mRNA;gene=Zmynd8;product=zinc finger%2C MYND-type containing 8%2C transcript variant X14;transcript_id=XM_030250694.1;extra_copy_number=0
CM058242.1	Liftoff	exon	173550496	173550642	.	-	.	ID=exon-XM_030250694.1-13;Parent=rna-XM_030250694.1;Dbxref=GeneID:228880,GenBank:XM_030250694.1,MGI:MGI:1918025;gbkey=mRNA;gene=Zmynd8;product=zinc finger%2C MYND-type containing 8%2C transcript variant X14;transcript_id=XM_030250694.1;extra_copy_number=0
CM058242.1	Liftoff	exon	173558170	173558651	.	-	.	ID=exon-XM_030250694.1-12;Parent=rna-XM_030250694.1;Dbxref=GeneID:228880,GenBank:XM_030250694.1,MGI:MGI:1918025;gbkey=mRNA;gene=Zmynd8;product=zinc finger%2C MYND-type containing 8%2C transcript variant X14;transcript_id=XM_030250694.1;extra_copy_number=0
CM058242.1	Liftoff	exon	173563271	173563386	.	-	.	ID=exon-XM_030250694.1-11;Parent=rna-XM_030250694.1;Dbxref=GeneID:228880,GenBank:XM_030250694.1,MGI:MGI:1918025;gbkey=mRNA;gene=Zmynd8;product=zinc finger%2C MYND-type containing 8%2C transcript variant X14;transcript_id=XM_030250694.1;extra_copy_number=0
CM058242.1	Liftoff	exon	173564852	173564929	.	-	.	ID=exon-XM_030250694.1-10;Parent=rna-XM_030250694.1;Dbxref=GeneID:228880,GenBank:XM_030250694.1,MGI:MGI:1918025;gbkey=mRNA;gene=Zmynd8;product=zinc finger%2C MYND-type containing 8%2C transcript variant X14;transcript_id=XM_030250694.1;extra_copy_number=0
CM058242.1	Liftoff	exon	173567247	173567302	.	-	.	ID=exon-XM_030250694.1-9;Parent=rna-XM_030250694.1;Dbxref=GeneID:228880,GenBank:XM_030250694.1,MGI:MGI:1918025;gbkey=mRNA;gene=Zmynd8;product=zinc finger%2C MYND-type containing 8%2C transcript variant X14;transcript_id=XM_030250694.1;extra_copy_number=0
CM058242.1	Liftoff	exon	173568778	173568865	.	-	.	ID=exon-XM_030250694.1-8;Parent=rna-XM_030250694.1;Dbxref=GeneID:228880,GenBank:XM_030250694.1,MGI:MGI:1918025;gbkey=mRNA;gene=Zmynd8;product=zinc finger%2C MYND-type containing 8%2C transcript variant X14;transcript_id=XM_030250694.1;extra_copy_number=0
CM058242.1	Liftoff	exon	173569964	173570056	.	-	.	ID=exon-XM_030250694.1-7;Parent=rna-XM_030250694.1;Dbxref=GeneID:228880,GenBank:XM_030250694.1,MGI:MGI:1918025;gbkey=mRNA;gene=Zmynd8;product=zinc finger%2C MYND-type containing 8%2C transcript variant X14;transcript_id=XM_030250694.1;extra_copy_number=0
CM058242.1	Liftoff	exon	173572732	173572845	.	-	.	ID=exon-XM_030250694.1-6;Parent=rna-XM_030250694.1;Dbxref=GeneID:228880,GenBank:XM_030250694.1,MGI:MGI:1918025;gbkey=mRNA;gene=Zmynd8;product=zinc finger%2C MYND-type containing 8%2C transcript variant X14;transcript_id=XM_030250694.1;extra_copy_number=0
CM058242.1	Liftoff	exon	173575989	173576207	.	-	.	ID=exon-XM_030250694.1-5;Parent=rna-XM_030250694.1;Dbxref=GeneID:228880,GenBank:XM_030250694.1,MGI:MGI:1918025;gbkey=mRNA;gene=Zmynd8;product=zinc finger%2C MYND-type containing 8%2C transcript variant X14;transcript_id=XM_030250694.1;extra_copy_number=0
CM058242.1	Liftoff	exon	173581968	173582116	.	-	.	ID=exon-XM_030250694.1-4;Parent=rna-XM_030250694.1;Dbxref=GeneID:228880,GenBank:XM_030250694.1,MGI:MGI:1918025;gbkey=mRNA;gene=Zmynd8;product=zinc finger%2C MYND-type containing 8%2C transcript variant X14;transcript_id=XM_030250694.1;extra_copy_number=0
CM058242.1	Liftoff	exon	173605677	173605747	.	-	.	ID=exon-XM_030250694.1-3;Parent=rna-XM_030250694.1;Dbxref=GeneID:228880,GenBank:XM_030250694.1,MGI:MGI:1918025;gbkey=mRNA;gene=Zmynd8;product=zinc finger%2C MYND-type containing 8%2C transcript variant X14;transcript_id=XM_030250694.1;extra_copy_number=0
CM058242.1	Liftoff	exon	173614152	173614212	.	-	.	ID=exon-XM_030250694.1-2;Parent=rna-XM_030250694.1;Dbxref=GeneID:228880,GenBank:XM_030250694.1,MGI:MGI:1918025;gbkey=mRNA;gene=Zmynd8;product=zinc finger%2C MYND-type containing 8%2C transcript variant X14;transcript_id=XM_030250694.1;extra_copy_number=0
CM058242.1	Liftoff	exon	173614581	173614670	.	-	.	ID=exon-XM_030250694.1-1;Parent=rna-XM_030250694.1;Dbxref=GeneID:228880,GenBank:XM_030250694.1,MGI:MGI:1918025;gbkey=mRNA;gene=Zmynd8;product=zinc finger%2C MYND-type containing 8%2C transcript variant X14;transcript_id=XM_030250694.1;extra_copy_number=0
CM058242.1	Liftoff	CDS	173515532	173515680	.	-	.	ID=cds-XP_030106554.1;Parent=rna-XM_030250694.1;Dbxref=GeneID:228880,GenBank:XP_030106554.1,MGI:MGI:1918025;Name=XP_030106554.1;gbkey=CDS;gene=Zmynd8;product=MYND-type zinc finger-containing chromatin reader ZMYND8 isoform X9;protein_id=XP_030106554.1;extra_copy_number=0
CM058242.1	Liftoff	CDS	173517106	173517189	.	-	.	ID=cds-XP_030106554.1;Parent=rna-XM_030250694.1;Dbxref=GeneID:228880,GenBank:XP_030106554.1,MGI:MGI:1918025;Name=XP_030106554.1;gbkey=CDS;gene=Zmynd8;product=MYND-type zinc finger-containing chromatin reader ZMYND8 isoform X9;protein_id=XP_030106554.1;extra_copy_number=0
CM058242.1	Liftoff	CDS	173521847	173521913	.	-	.	ID=cds-XP_030106554.1;Parent=rna-XM_030250694.1;Dbxref=GeneID:228880,GenBank:XP_030106554.1,MGI:MGI:1918025;Name=XP_030106554.1;gbkey=CDS;gene=Zmynd8;product=MYND-type zinc finger-containing chromatin reader ZMYND8 isoform X9;protein_id=XP_030106554.1;extra_copy_number=0
CM058242.1	Liftoff	CDS	173522746	173522909	.	-	.	ID=cds-XP_030106554.1;Parent=rna-XM_030250694.1;Dbxref=GeneID:228880,GenBank:XP_030106554.1,MGI:MGI:1918025;Name=XP_030106554.1;gbkey=CDS;gene=Zmynd8;product=MYND-type zinc finger-containing chromatin reader ZMYND8 isoform X9;protein_id=XP_030106554.1;extra_copy_number=0
CM058242.1	Liftoff	CDS	173524337	173524576	.	-	.	ID=cds-XP_030106554.1;Parent=rna-XM_030250694.1;Dbxref=GeneID:228880,GenBank:XP_030106554.1,MGI:MGI:1918025;Name=XP_030106554.1;gbkey=CDS;gene=Zmynd8;product=MYND-type zinc finger-containing chromatin reader ZMYND8 isoform X9;protein_id=XP_030106554.1;extra_copy_number=0
CM058242.1	Liftoff	CDS	173526034	173526112	.	-	.	ID=cds-XP_030106554.1;Parent=rna-XM_030250694.1;Dbxref=GeneID:228880,GenBank:XP_030106554.1,MGI:MGI:1918025;Name=XP_030106554.1;gbkey=CDS;gene=Zmynd8;product=MYND-type zinc finger-containing chromatin reader ZMYND8 isoform X9;protein_id=XP_030106554.1;extra_copy_number=0
CM058242.1	Liftoff	CDS	173527884	173527964	.	-	.	ID=cds-XP_030106554.1;Parent=rna-XM_030250694.1;Dbxref=GeneID:228880,GenBank:XP_030106554.1,MGI:MGI:1918025;Name=XP_030106554.1;gbkey=CDS;gene=Zmynd8;product=MYND-type zinc finger-containing chromatin reader ZMYND8 isoform X9;protein_id=XP_030106554.1;extra_copy_number=0
CM058242.1	Liftoff	CDS	173535139	173535329	.	-	.	ID=cds-XP_030106554.1;Parent=rna-XM_030250694.1;Dbxref=GeneID:228880,GenBank:XP_030106554.1,MGI:MGI:1918025;Name=XP_030106554.1;gbkey=CDS;gene=Zmynd8;product=MYND-type zinc finger-containing chromatin reader ZMYND8 isoform X9;protein_id=XP_030106554.1;extra_copy_number=0
CM058242.1	Liftoff	CDS	173537471	173537881	.	-	.	ID=cds-XP_030106554.1;Parent=rna-XM_030250694.1;Dbxref=GeneID:228880,GenBank:XP_030106554.1,MGI:MGI:1918025;Name=XP_030106554.1;gbkey=CDS;gene=Zmynd8;product=MYND-type zinc finger-containing chromatin reader ZMYND8 isoform X9;protein_id=XP_030106554.1;extra_copy_number=0
CM058242.1	Liftoff	CDS	173542301	173542810	.	-	.	ID=cds-XP_030106554.1;Parent=rna-XM_030250694.1;Dbxref=GeneID:228880,GenBank:XP_030106554.1,MGI:MGI:1918025;Name=XP_030106554.1;gbkey=CDS;gene=Zmynd8;product=MYND-type zinc finger-containing chromatin reader ZMYND8 isoform X9;protein_id=XP_030106554.1;extra_copy_number=0
CM058242.1	Liftoff	CDS	173545270	173545422	.	-	.	ID=cds-XP_030106554.1;Parent=rna-XM_030250694.1;Dbxref=GeneID:228880,GenBank:XP_030106554.1,MGI:MGI:1918025;Name=XP_030106554.1;gbkey=CDS;gene=Zmynd8;product=MYND-type zinc finger-containing chromatin reader ZMYND8 isoform X9;protein_id=XP_030106554.1;extra_copy_number=0
CM058242.1	Liftoff	CDS	173550496	173550642	.	-	.	ID=cds-XP_030106554.1;Parent=rna-XM_030250694.1;Dbxref=GeneID:228880,GenBank:XP_030106554.1,MGI:MGI:1918025;Name=XP_030106554.1;gbkey=CDS;gene=Zmynd8;product=MYND-type zinc finger-containing chromatin reader ZMYND8 isoform X9;protein_id=XP_030106554.1;extra_copy_number=0
CM058242.1	Liftoff	CDS	173558170	173558651	.	-	.	ID=cds-XP_030106554.1;Parent=rna-XM_030250694.1;Dbxref=GeneID:228880,GenBank:XP_030106554.1,MGI:MGI:1918025;Name=XP_030106554.1;gbkey=CDS;gene=Zmynd8;product=MYND-type zinc finger-containing chromatin reader ZMYND8 isoform X9;protein_id=XP_030106554.1;extra_copy_number=0
CM058242.1	Liftoff	CDS	173563271	173563386	.	-	.	ID=cds-XP_030106554.1;Parent=rna-XM_030250694.1;Dbxref=GeneID:228880,GenBank:XP_030106554.1,MGI:MGI:1918025;Name=XP_030106554.1;gbkey=CDS;gene=Zmynd8;product=MYND-type zinc finger-containing chromatin reader ZMYND8 isoform X9;protein_id=XP_030106554.1;extra_copy_number=0
CM058242.1	Liftoff	CDS	173564852	173564929	.	-	.	ID=cds-XP_030106554.1;Parent=rna-XM_030250694.1;Dbxref=GeneID:228880,GenBank:XP_030106554.1,MGI:MGI:1918025;Name=XP_030106554.1;gbkey=CDS;gene=Zmynd8;product=MYND-type zinc finger-containing chromatin reader ZMYND8 isoform X9;protein_id=XP_030106554.1;extra_copy_number=0
CM058242.1	Liftoff	CDS	173567247	173567302	.	-	.	ID=cds-XP_030106554.1;Parent=rna-XM_030250694.1;Dbxref=GeneID:228880,GenBank:XP_030106554.1,MGI:MGI:1918025;Name=XP_030106554.1;gbkey=CDS;gene=Zmynd8;product=MYND-type zinc finger-containing chromatin reader ZMYND8 isoform X9;protein_id=XP_030106554.1;extra_copy_number=0
CM058242.1	Liftoff	CDS	173568778	173568865	.	-	.	ID=cds-XP_030106554.1;Parent=rna-XM_030250694.1;Dbxref=GeneID:228880,GenBank:XP_030106554.1,MGI:MGI:1918025;Name=XP_030106554.1;gbkey=CDS;gene=Zmynd8;product=MYND-type zinc finger-containing chromatin reader ZMYND8 isoform X9;protein_id=XP_030106554.1;extra_copy_number=0
CM058242.1	Liftoff	CDS	173569964	173570056	.	-	.	ID=cds-XP_030106554.1;Parent=rna-XM_030250694.1;Dbxref=GeneID:228880,GenBank:XP_030106554.1,MGI:MGI:1918025;Name=XP_030106554.1;gbkey=CDS;gene=Zmynd8;product=MYND-type zinc finger-containing chromatin reader ZMYND8 isoform X9;protein_id=XP_030106554.1;extra_copy_number=0
CM058242.1	Liftoff	CDS	173572732	173572845	.	-	.	ID=cds-XP_030106554.1;Parent=rna-XM_030250694.1;Dbxref=GeneID:228880,GenBank:XP_030106554.1,MGI:MGI:1918025;Name=XP_030106554.1;gbkey=CDS;gene=Zmynd8;product=MYND-type zinc finger-containing chromatin reader ZMYND8 isoform X9;protein_id=XP_030106554.1;extra_copy_number=0
CM058242.1	Liftoff	CDS	173575989	173576207	.	-	.	ID=cds-XP_030106554.1;Parent=rna-XM_030250694.1;Dbxref=GeneID:228880,GenBank:XP_030106554.1,MGI:MGI:1918025;Name=XP_030106554.1;gbkey=CDS;gene=Zmynd8;product=MYND-type zinc finger-containing chromatin reader ZMYND8 isoform X9;protein_id=XP_030106554.1;extra_copy_number=0
CM058242.1	Liftoff	CDS	173581968	173582116	.	-	.	ID=cds-XP_030106554.1;Parent=rna-XM_030250694.1;Dbxref=GeneID:228880,GenBank:XP_030106554.1,MGI:MGI:1918025;Name=XP_030106554.1;gbkey=CDS;gene=Zmynd8;product=MYND-type zinc finger-containing chromatin reader ZMYND8 isoform X9;protein_id=XP_030106554.1;extra_copy_number=0
CM058242.1	Liftoff	CDS	173605677	173605701	.	-	.	ID=cds-XP_030106554.1;Parent=rna-XM_030250694.1;Dbxref=GeneID:228880,GenBank:XP_030106554.1,MGI:MGI:1918025;Name=XP_030106554.1;gbkey=CDS;gene=Zmynd8;product=MYND-type zinc finger-containing chromatin reader ZMYND8 isoform X9;protein_id=XP_030106554.1;extra_copy_number=0
CM058242.1	Liftoff	mRNA	173514096	173614670	.	-	.	ID=rna-XM_030250706.1;Parent=gene-Zmynd8;Dbxref=GeneID:228880,GenBank:XM_030250706.1,MGI:MGI:1918025;Name=XM_030250706.1;gbkey=mRNA;gene=Zmynd8;model_evidence=Supporting evidence includes similarity to: 4 mRNAs%2C 121 ESTs%2C 2 Proteins%2C 843 long SRA reads%2C and 100%25 coverage of the annotated genomic feature by RNAseq alignments%2C including 42 samples with support for all annotated introns;product=zinc finger%2C MYND-type containing 8%2C transcript variant X19;transcript_id=XM_030250706.1;matches_ref_protein=True;valid_ORF=True;extra_copy_number=0
CM058242.1	Liftoff	exon	173514096	173515680	.	-	.	ID=exon-XM_030250706.1-24;Parent=rna-XM_030250706.1;Dbxref=GeneID:228880,GenBank:XM_030250706.1,MGI:MGI:1918025;gbkey=mRNA;gene=Zmynd8;product=zinc finger%2C MYND-type containing 8%2C transcript variant X19;transcript_id=XM_030250706.1;extra_copy_number=0
CM058242.1	Liftoff	exon	173517106	173517189	.	-	.	ID=exon-XM_030250706.1-23;Parent=rna-XM_030250706.1;Dbxref=GeneID:228880,GenBank:XM_030250706.1,MGI:MGI:1918025;gbkey=mRNA;gene=Zmynd8;product=zinc finger%2C MYND-type containing 8%2C transcript variant X19;transcript_id=XM_030250706.1;extra_copy_number=0
CM058242.1	Liftoff	exon	173521847	173521913	.	-	.	ID=exon-XM_030250706.1-22;Parent=rna-XM_030250706.1;Dbxref=GeneID:228880,GenBank:XM_030250706.1,MGI:MGI:1918025;gbkey=mRNA;gene=Zmynd8;product=zinc finger%2C MYND-type containing 8%2C transcript variant X19;transcript_id=XM_030250706.1;extra_copy_number=0
CM058242.1	Liftoff	exon	173522746	173522909	.	-	.	ID=exon-XM_030250706.1-21;Parent=rna-XM_030250706.1;Dbxref=GeneID:228880,GenBank:XM_030250706.1,MGI:MGI:1918025;gbkey=mRNA;gene=Zmynd8;product=zinc finger%2C MYND-type containing 8%2C transcript variant X19;transcript_id=XM_030250706.1;extra_copy_number=0
CM058242.1	Liftoff	exon	173524337	173524576	.	-	.	ID=exon-XM_030250706.1-20;Parent=rna-XM_030250706.1;Dbxref=GeneID:228880,GenBank:XM_030250706.1,MGI:MGI:1918025;gbkey=mRNA;gene=Zmynd8;product=zinc finger%2C MYND-type containing 8%2C transcript variant X19;transcript_id=XM_030250706.1;extra_copy_number=0
CM058242.1	Liftoff	exon	173526034	173526112	.	-	.	ID=exon-XM_030250706.1-19;Parent=rna-XM_030250706.1;Dbxref=GeneID:228880,GenBank:XM_030250706.1,MGI:MGI:1918025;gbkey=mRNA;gene=Zmynd8;product=zinc finger%2C MYND-type containing 8%2C transcript variant X19;transcript_id=XM_030250706.1;extra_copy_number=0
CM058242.1	Liftoff	exon	173527884	173527964	.	-	.	ID=exon-XM_030250706.1-18;Parent=rna-XM_030250706.1;Dbxref=GeneID:228880,GenBank:XM_030250706.1,MGI:MGI:1918025;gbkey=mRNA;gene=Zmynd8;product=zinc finger%2C MYND-type containing 8%2C transcript variant X19;transcript_id=XM_030250706.1;extra_copy_number=0
CM058242.1	Liftoff	exon	173535139	173535329	.	-	.	ID=exon-XM_030250706.1-17;Parent=rna-XM_030250706.1;Dbxref=GeneID:228880,GenBank:XM_030250706.1,MGI:MGI:1918025;gbkey=mRNA;gene=Zmynd8;product=zinc finger%2C MYND-type containing 8%2C transcript variant X19;transcript_id=XM_030250706.1;extra_copy_number=0
CM058242.1	Liftoff	exon	173537471	173537881	.	-	.	ID=exon-XM_030250706.1-16;Parent=rna-XM_030250706.1;Dbxref=GeneID:228880,GenBank:XM_030250706.1,MGI:MGI:1918025;gbkey=mRNA;gene=Zmynd8;product=zinc finger%2C MYND-type containing 8%2C transcript variant X19;transcript_id=XM_030250706.1;extra_copy_number=0
CM058242.1	Liftoff	exon	173542301	173542810	.	-	.	ID=exon-XM_030250706.1-15;Parent=rna-XM_030250706.1;Dbxref=GeneID:228880,GenBank:XM_030250706.1,MGI:MGI:1918025;gbkey=mRNA;gene=Zmynd8;product=zinc finger%2C MYND-type containing 8%2C transcript variant X19;transcript_id=XM_030250706.1;extra_copy_number=0
CM058242.1	Liftoff	exon	173545270	173545422	.	-	.	ID=exon-XM_030250706.1-14;Parent=rna-XM_030250706.1;Dbxref=GeneID:228880,GenBank:XM_030250706.1,MGI:MGI:1918025;gbkey=mRNA;gene=Zmynd8;product=zinc finger%2C MYND-type containing 8%2C transcript variant X19;transcript_id=XM_030250706.1;extra_copy_number=0
CM058242.1	Liftoff	exon	173550496	173550642	.	-	.	ID=exon-XM_030250706.1-13;Parent=rna-XM_030250706.1;Dbxref=GeneID:228880,GenBank:XM_030250706.1,MGI:MGI:1918025;gbkey=mRNA;gene=Zmynd8;product=zinc finger%2C MYND-type containing 8%2C transcript variant X19;transcript_id=XM_030250706.1;extra_copy_number=0
CM058242.1	Liftoff	exon	173558170	173558651	.	-	.	ID=exon-XM_030250706.1-12;Parent=rna-XM_030250706.1;Dbxref=GeneID:228880,GenBank:XM_030250706.1,MGI:MGI:1918025;gbkey=mRNA;gene=Zmynd8;product=zinc finger%2C MYND-type containing 8%2C transcript variant X19;transcript_id=XM_030250706.1;extra_copy_number=0
CM058242.1	Liftoff	exon	173563271	173563386	.	-	.	ID=exon-XM_030250706.1-11;Parent=rna-XM_030250706.1;Dbxref=GeneID:228880,GenBank:XM_030250706.1,MGI:MGI:1918025;gbkey=mRNA;gene=Zmynd8;product=zinc finger%2C MYND-type containing 8%2C transcript variant X19;transcript_id=XM_030250706.1;extra_copy_number=0
CM058242.1	Liftoff	exon	173564852	173564929	.	-	.	ID=exon-XM_030250706.1-10;Parent=rna-XM_030250706.1;Dbxref=GeneID:228880,GenBank:XM_030250706.1,MGI:MGI:1918025;gbkey=mRNA;gene=Zmynd8;product=zinc finger%2C MYND-type containing 8%2C transcript variant X19;transcript_id=XM_030250706.1;extra_copy_number=0
CM058242.1	Liftoff	exon	173567247	173567302	.	-	.	ID=exon-XM_030250706.1-9;Parent=rna-XM_030250706.1;Dbxref=GeneID:228880,GenBank:XM_030250706.1,MGI:MGI:1918025;gbkey=mRNA;gene=Zmynd8;product=zinc finger%2C MYND-type containing 8%2C transcript variant X19;transcript_id=XM_030250706.1;extra_copy_number=0
CM058242.1	Liftoff	exon	173568778	173568865	.	-	.	ID=exon-XM_030250706.1-8;Parent=rna-XM_030250706.1;Dbxref=GeneID:228880,GenBank:XM_030250706.1,MGI:MGI:1918025;gbkey=mRNA;gene=Zmynd8;product=zinc finger%2C MYND-type containing 8%2C transcript variant X19;transcript_id=XM_030250706.1;extra_copy_number=0
CM058242.1	Liftoff	exon	173569964	173570056	.	-	.	ID=exon-XM_030250706.1-7;Parent=rna-XM_030250706.1;Dbxref=GeneID:228880,GenBank:XM_030250706.1,MGI:MGI:1918025;gbkey=mRNA;gene=Zmynd8;product=zinc finger%2C MYND-type containing 8%2C transcript variant X19;transcript_id=XM_030250706.1;extra_copy_number=0
CM058242.1	Liftoff	exon	173572732	173572845	.	-	.	ID=exon-XM_030250706.1-6;Parent=rna-XM_030250706.1;Dbxref=GeneID:228880,GenBank:XM_030250706.1,MGI:MGI:1918025;gbkey=mRNA;gene=Zmynd8;product=zinc finger%2C MYND-type containing 8%2C transcript variant X19;transcript_id=XM_030250706.1;extra_copy_number=0
CM058242.1	Liftoff	exon	173575989	173576132	.	-	.	ID=exon-XM_030250706.1-5;Parent=rna-XM_030250706.1;Dbxref=GeneID:228880,GenBank:XM_030250706.1,MGI:MGI:1918025;gbkey=mRNA;gene=Zmynd8;product=zinc finger%2C MYND-type containing 8%2C transcript variant X19;transcript_id=XM_030250706.1;extra_copy_number=0
CM058242.1	Liftoff	exon	173581968	173582116	.	-	.	ID=exon-XM_030250706.1-4;Parent=rna-XM_030250706.1;Dbxref=GeneID:228880,GenBank:XM_030250706.1,MGI:MGI:1918025;gbkey=mRNA;gene=Zmynd8;product=zinc finger%2C MYND-type containing 8%2C transcript variant X19;transcript_id=XM_030250706.1;extra_copy_number=0
CM058242.1	Liftoff	exon	173582836	173582847	.	-	.	ID=exon-XM_030250706.1-3;Parent=rna-XM_030250706.1;Dbxref=GeneID:228880,GenBank:XM_030250706.1,MGI:MGI:1918025;gbkey=mRNA;gene=Zmynd8;product=zinc finger%2C MYND-type containing 8%2C transcript variant X19;transcript_id=XM_030250706.1;extra_copy_number=0
CM058242.1	Liftoff	exon	173605677	173605747	.	-	.	ID=exon-XM_030250706.1-2;Parent=rna-XM_030250706.1;Dbxref=GeneID:228880,GenBank:XM_030250706.1,MGI:MGI:1918025;gbkey=mRNA;gene=Zmynd8;product=zinc finger%2C MYND-type containing 8%2C transcript variant X19;transcript_id=XM_030250706.1;extra_copy_number=0
CM058242.1	Liftoff	exon	173614581	173614670	.	-	.	ID=exon-XM_030250706.1-1;Parent=rna-XM_030250706.1;Dbxref=GeneID:228880,GenBank:XM_030250706.1,MGI:MGI:1918025;gbkey=mRNA;gene=Zmynd8;product=zinc finger%2C MYND-type containing 8%2C transcript variant X19;transcript_id=XM_030250706.1;extra_copy_number=0
CM058242.1	Liftoff	CDS	173515532	173515680	.	-	.	ID=cds-XP_030106566.1;Parent=rna-XM_030250706.1;Dbxref=GeneID:228880,GenBank:XP_030106566.1,MGI:MGI:1918025;Name=XP_030106566.1;gbkey=CDS;gene=Zmynd8;product=MYND-type zinc finger-containing chromatin reader ZMYND8 isoform X11;protein_id=XP_030106566.1;extra_copy_number=0
CM058242.1	Liftoff	CDS	173517106	173517189	.	-	.	ID=cds-XP_030106566.1;Parent=rna-XM_030250706.1;Dbxref=GeneID:228880,GenBank:XP_030106566.1,MGI:MGI:1918025;Name=XP_030106566.1;gbkey=CDS;gene=Zmynd8;product=MYND-type zinc finger-containing chromatin reader ZMYND8 isoform X11;protein_id=XP_030106566.1;extra_copy_number=0
CM058242.1	Liftoff	CDS	173521847	173521913	.	-	.	ID=cds-XP_030106566.1;Parent=rna-XM_030250706.1;Dbxref=GeneID:228880,GenBank:XP_030106566.1,MGI:MGI:1918025;Name=XP_030106566.1;gbkey=CDS;gene=Zmynd8;product=MYND-type zinc finger-containing chromatin reader ZMYND8 isoform X11;protein_id=XP_030106566.1;extra_copy_number=0
CM058242.1	Liftoff	CDS	173522746	173522909	.	-	.	ID=cds-XP_030106566.1;Parent=rna-XM_030250706.1;Dbxref=GeneID:228880,GenBank:XP_030106566.1,MGI:MGI:1918025;Name=XP_030106566.1;gbkey=CDS;gene=Zmynd8;product=MYND-type zinc finger-containing chromatin reader ZMYND8 isoform X11;protein_id=XP_030106566.1;extra_copy_number=0
CM058242.1	Liftoff	CDS	173524337	173524576	.	-	.	ID=cds-XP_030106566.1;Parent=rna-XM_030250706.1;Dbxref=GeneID:228880,GenBank:XP_030106566.1,MGI:MGI:1918025;Name=XP_030106566.1;gbkey=CDS;gene=Zmynd8;product=MYND-type zinc finger-containing chromatin reader ZMYND8 isoform X11;protein_id=XP_030106566.1;extra_copy_number=0
CM058242.1	Liftoff	CDS	173526034	173526112	.	-	.	ID=cds-XP_030106566.1;Parent=rna-XM_030250706.1;Dbxref=GeneID:228880,GenBank:XP_030106566.1,MGI:MGI:1918025;Name=XP_030106566.1;gbkey=CDS;gene=Zmynd8;product=MYND-type zinc finger-containing chromatin reader ZMYND8 isoform X11;protein_id=XP_030106566.1;extra_copy_number=0
CM058242.1	Liftoff	CDS	173527884	173527964	.	-	.	ID=cds-XP_030106566.1;Parent=rna-XM_030250706.1;Dbxref=GeneID:228880,GenBank:XP_030106566.1,MGI:MGI:1918025;Name=XP_030106566.1;gbkey=CDS;gene=Zmynd8;product=MYND-type zinc finger-containing chromatin reader ZMYND8 isoform X11;protein_id=XP_030106566.1;extra_copy_number=0
CM058242.1	Liftoff	CDS	173535139	173535329	.	-	.	ID=cds-XP_030106566.1;Parent=rna-XM_030250706.1;Dbxref=GeneID:228880,GenBank:XP_030106566.1,MGI:MGI:1918025;Name=XP_030106566.1;gbkey=CDS;gene=Zmynd8;product=MYND-type zinc finger-containing chromatin reader ZMYND8 isoform X11;protein_id=XP_030106566.1;extra_copy_number=0
CM058242.1	Liftoff	CDS	173537471	173537881	.	-	.	ID=cds-XP_030106566.1;Parent=rna-XM_030250706.1;Dbxref=GeneID:228880,GenBank:XP_030106566.1,MGI:MGI:1918025;Name=XP_030106566.1;gbkey=CDS;gene=Zmynd8;product=MYND-type zinc finger-containing chromatin reader ZMYND8 isoform X11;protein_id=XP_030106566.1;extra_copy_number=0
CM058242.1	Liftoff	CDS	173542301	173542810	.	-	.	ID=cds-XP_030106566.1;Parent=rna-XM_030250706.1;Dbxref=GeneID:228880,GenBank:XP_030106566.1,MGI:MGI:1918025;Name=XP_030106566.1;gbkey=CDS;gene=Zmynd8;product=MYND-type zinc finger-containing chromatin reader ZMYND8 isoform X11;protein_id=XP_030106566.1;extra_copy_number=0
CM058242.1	Liftoff	CDS	173545270	173545422	.	-	.	ID=cds-XP_030106566.1;Parent=rna-XM_030250706.1;Dbxref=GeneID:228880,GenBank:XP_030106566.1,MGI:MGI:1918025;Name=XP_030106566.1;gbkey=CDS;gene=Zmynd8;product=MYND-type zinc finger-containing chromatin reader ZMYND8 isoform X11;protein_id=XP_030106566.1;extra_copy_number=0
CM058242.1	Liftoff	CDS	173550496	173550642	.	-	.	ID=cds-XP_030106566.1;Parent=rna-XM_030250706.1;Dbxref=GeneID:228880,GenBank:XP_030106566.1,MGI:MGI:1918025;Name=XP_030106566.1;gbkey=CDS;gene=Zmynd8;product=MYND-type zinc finger-containing chromatin reader ZMYND8 isoform X11;protein_id=XP_030106566.1;extra_copy_number=0
CM058242.1	Liftoff	CDS	173558170	173558651	.	-	.	ID=cds-XP_030106566.1;Parent=rna-XM_030250706.1;Dbxref=GeneID:228880,GenBank:XP_030106566.1,MGI:MGI:1918025;Name=XP_030106566.1;gbkey=CDS;gene=Zmynd8;product=MYND-type zinc finger-containing chromatin reader ZMYND8 isoform X11;protein_id=XP_030106566.1;extra_copy_number=0
CM058242.1	Liftoff	CDS	173563271	173563386	.	-	.	ID=cds-XP_030106566.1;Parent=rna-XM_030250706.1;Dbxref=GeneID:228880,GenBank:XP_030106566.1,MGI:MGI:1918025;Name=XP_030106566.1;gbkey=CDS;gene=Zmynd8;product=MYND-type zinc finger-containing chromatin reader ZMYND8 isoform X11;protein_id=XP_030106566.1;extra_copy_number=0
CM058242.1	Liftoff	CDS	173564852	173564929	.	-	.	ID=cds-XP_030106566.1;Parent=rna-XM_030250706.1;Dbxref=GeneID:228880,GenBank:XP_030106566.1,MGI:MGI:1918025;Name=XP_030106566.1;gbkey=CDS;gene=Zmynd8;product=MYND-type zinc finger-containing chromatin reader ZMYND8 isoform X11;protein_id=XP_030106566.1;extra_copy_number=0
CM058242.1	Liftoff	CDS	173567247	173567302	.	-	.	ID=cds-XP_030106566.1;Parent=rna-XM_030250706.1;Dbxref=GeneID:228880,GenBank:XP_030106566.1,MGI:MGI:1918025;Name=XP_030106566.1;gbkey=CDS;gene=Zmynd8;product=MYND-type zinc finger-containing chromatin reader ZMYND8 isoform X11;protein_id=XP_030106566.1;extra_copy_number=0
CM058242.1	Liftoff	CDS	173568778	173568865	.	-	.	ID=cds-XP_030106566.1;Parent=rna-XM_030250706.1;Dbxref=GeneID:228880,GenBank:XP_030106566.1,MGI:MGI:1918025;Name=XP_030106566.1;gbkey=CDS;gene=Zmynd8;product=MYND-type zinc finger-containing chromatin reader ZMYND8 isoform X11;protein_id=XP_030106566.1;extra_copy_number=0
CM058242.1	Liftoff	CDS	173569964	173570056	.	-	.	ID=cds-XP_030106566.1;Parent=rna-XM_030250706.1;Dbxref=GeneID:228880,GenBank:XP_030106566.1,MGI:MGI:1918025;Name=XP_030106566.1;gbkey=CDS;gene=Zmynd8;product=MYND-type zinc finger-containing chromatin reader ZMYND8 isoform X11;protein_id=XP_030106566.1;extra_copy_number=0
CM058242.1	Liftoff	CDS	173572732	173572845	.	-	.	ID=cds-XP_030106566.1;Parent=rna-XM_030250706.1;Dbxref=GeneID:228880,GenBank:XP_030106566.1,MGI:MGI:1918025;Name=XP_030106566.1;gbkey=CDS;gene=Zmynd8;product=MYND-type zinc finger-containing chromatin reader ZMYND8 isoform X11;protein_id=XP_030106566.1;extra_copy_number=0
CM058242.1	Liftoff	CDS	173575989	173576132	.	-	.	ID=cds-XP_030106566.1;Parent=rna-XM_030250706.1;Dbxref=GeneID:228880,GenBank:XP_030106566.1,MGI:MGI:1918025;Name=XP_030106566.1;gbkey=CDS;gene=Zmynd8;product=MYND-type zinc finger-containing chromatin reader ZMYND8 isoform X11;protein_id=XP_030106566.1;extra_copy_number=0
CM058242.1	Liftoff	CDS	173581968	173582116	.	-	.	ID=cds-XP_030106566.1;Parent=rna-XM_030250706.1;Dbxref=GeneID:228880,GenBank:XP_030106566.1,MGI:MGI:1918025;Name=XP_030106566.1;gbkey=CDS;gene=Zmynd8;product=MYND-type zinc finger-containing chromatin reader ZMYND8 isoform X11;protein_id=XP_030106566.1;extra_copy_number=0
CM058242.1	Liftoff	CDS	173582836	173582847	.	-	.	ID=cds-XP_030106566.1;Parent=rna-XM_030250706.1;Dbxref=GeneID:228880,GenBank:XP_030106566.1,MGI:MGI:1918025;Name=XP_030106566.1;gbkey=CDS;gene=Zmynd8;product=MYND-type zinc finger-containing chromatin reader ZMYND8 isoform X11;protein_id=XP_030106566.1;extra_copy_number=0
CM058242.1	Liftoff	CDS	173605677	173605747	.	-	.	ID=cds-XP_030106566.1;Parent=rna-XM_030250706.1;Dbxref=GeneID:228880,GenBank:XP_030106566.1,MGI:MGI:1918025;Name=XP_030106566.1;gbkey=CDS;gene=Zmynd8;product=MYND-type zinc finger-containing chromatin reader ZMYND8 isoform X11;protein_id=XP_030106566.1;extra_copy_number=0
CM058242.1	Liftoff	CDS	173614581	173614594	.	-	.	ID=cds-XP_030106566.1;Parent=rna-XM_030250706.1;Dbxref=GeneID:228880,GenBank:XP_030106566.1,MGI:MGI:1918025;Name=XP_030106566.1;gbkey=CDS;gene=Zmynd8;product=MYND-type zinc finger-containing chromatin reader ZMYND8 isoform X11;protein_id=XP_030106566.1;extra_copy_number=0
CM058242.1	Liftoff	mRNA	173514096	173610546	.	-	.	ID=rna-XM_030250708.2;Parent=gene-Zmynd8;Dbxref=GeneID:228880,GenBank:XM_030250708.2,MGI:MGI:1918025;Name=XM_030250708.2;gbkey=mRNA;gene=Zmynd8;model_evidence=Supporting evidence includes similarity to: 4 mRNAs%2C 83 ESTs%2C 2 Proteins%2C 874 long SRA reads%2C and 100%25 coverage of the annotated genomic feature by RNAseq alignments%2C including 28 samples with support for all annotated introns;product=zinc finger%2C MYND-type containing 8%2C transcript variant X20;transcript_id=XM_030250708.2;matches_ref_protein=True;valid_ORF=True;extra_copy_number=0
CM058242.1	Liftoff	exon	173514096	173515680	.	-	.	ID=exon-XM_030250708.2-23;Parent=rna-XM_030250708.2;Dbxref=GeneID:228880,GenBank:XM_030250708.2,MGI:MGI:1918025;gbkey=mRNA;gene=Zmynd8;product=zinc finger%2C MYND-type containing 8%2C transcript variant X20;transcript_id=XM_030250708.2;extra_copy_number=0
CM058242.1	Liftoff	exon	173517106	173517189	.	-	.	ID=exon-XM_030250708.2-22;Parent=rna-XM_030250708.2;Dbxref=GeneID:228880,GenBank:XM_030250708.2,MGI:MGI:1918025;gbkey=mRNA;gene=Zmynd8;product=zinc finger%2C MYND-type containing 8%2C transcript variant X20;transcript_id=XM_030250708.2;extra_copy_number=0
CM058242.1	Liftoff	exon	173521847	173521913	.	-	.	ID=exon-XM_030250708.2-21;Parent=rna-XM_030250708.2;Dbxref=GeneID:228880,GenBank:XM_030250708.2,MGI:MGI:1918025;gbkey=mRNA;gene=Zmynd8;product=zinc finger%2C MYND-type containing 8%2C transcript variant X20;transcript_id=XM_030250708.2;extra_copy_number=0
CM058242.1	Liftoff	exon	173522746	173522909	.	-	.	ID=exon-XM_030250708.2-20;Parent=rna-XM_030250708.2;Dbxref=GeneID:228880,GenBank:XM_030250708.2,MGI:MGI:1918025;gbkey=mRNA;gene=Zmynd8;product=zinc finger%2C MYND-type containing 8%2C transcript variant X20;transcript_id=XM_030250708.2;extra_copy_number=0
CM058242.1	Liftoff	exon	173524337	173524576	.	-	.	ID=exon-XM_030250708.2-19;Parent=rna-XM_030250708.2;Dbxref=GeneID:228880,GenBank:XM_030250708.2,MGI:MGI:1918025;gbkey=mRNA;gene=Zmynd8;product=zinc finger%2C MYND-type containing 8%2C transcript variant X20;transcript_id=XM_030250708.2;extra_copy_number=0
CM058242.1	Liftoff	exon	173526034	173526112	.	-	.	ID=exon-XM_030250708.2-18;Parent=rna-XM_030250708.2;Dbxref=GeneID:228880,GenBank:XM_030250708.2,MGI:MGI:1918025;gbkey=mRNA;gene=Zmynd8;product=zinc finger%2C MYND-type containing 8%2C transcript variant X20;transcript_id=XM_030250708.2;extra_copy_number=0
CM058242.1	Liftoff	exon	173527884	173527964	.	-	.	ID=exon-XM_030250708.2-17;Parent=rna-XM_030250708.2;Dbxref=GeneID:228880,GenBank:XM_030250708.2,MGI:MGI:1918025;gbkey=mRNA;gene=Zmynd8;product=zinc finger%2C MYND-type containing 8%2C transcript variant X20;transcript_id=XM_030250708.2;extra_copy_number=0
CM058242.1	Liftoff	exon	173535139	173535329	.	-	.	ID=exon-XM_030250708.2-16;Parent=rna-XM_030250708.2;Dbxref=GeneID:228880,GenBank:XM_030250708.2,MGI:MGI:1918025;gbkey=mRNA;gene=Zmynd8;product=zinc finger%2C MYND-type containing 8%2C transcript variant X20;transcript_id=XM_030250708.2;extra_copy_number=0
CM058242.1	Liftoff	exon	173537471	173537881	.	-	.	ID=exon-XM_030250708.2-15;Parent=rna-XM_030250708.2;Dbxref=GeneID:228880,GenBank:XM_030250708.2,MGI:MGI:1918025;gbkey=mRNA;gene=Zmynd8;product=zinc finger%2C MYND-type containing 8%2C transcript variant X20;transcript_id=XM_030250708.2;extra_copy_number=0
CM058242.1	Liftoff	exon	173542301	173542810	.	-	.	ID=exon-XM_030250708.2-14;Parent=rna-XM_030250708.2;Dbxref=GeneID:228880,GenBank:XM_030250708.2,MGI:MGI:1918025;gbkey=mRNA;gene=Zmynd8;product=zinc finger%2C MYND-type containing 8%2C transcript variant X20;transcript_id=XM_030250708.2;extra_copy_number=0
CM058242.1	Liftoff	exon	173545270	173545422	.	-	.	ID=exon-XM_030250708.2-13;Parent=rna-XM_030250708.2;Dbxref=GeneID:228880,GenBank:XM_030250708.2,MGI:MGI:1918025;gbkey=mRNA;gene=Zmynd8;product=zinc finger%2C MYND-type containing 8%2C transcript variant X20;transcript_id=XM_030250708.2;extra_copy_number=0
CM058242.1	Liftoff	exon	173550496	173550642	.	-	.	ID=exon-XM_030250708.2-12;Parent=rna-XM_030250708.2;Dbxref=GeneID:228880,GenBank:XM_030250708.2,MGI:MGI:1918025;gbkey=mRNA;gene=Zmynd8;product=zinc finger%2C MYND-type containing 8%2C transcript variant X20;transcript_id=XM_030250708.2;extra_copy_number=0
CM058242.1	Liftoff	exon	173558170	173558651	.	-	.	ID=exon-XM_030250708.2-11;Parent=rna-XM_030250708.2;Dbxref=GeneID:228880,GenBank:XM_030250708.2,MGI:MGI:1918025;gbkey=mRNA;gene=Zmynd8;product=zinc finger%2C MYND-type containing 8%2C transcript variant X20;transcript_id=XM_030250708.2;extra_copy_number=0
CM058242.1	Liftoff	exon	173563271	173563386	.	-	.	ID=exon-XM_030250708.2-10;Parent=rna-XM_030250708.2;Dbxref=GeneID:228880,GenBank:XM_030250708.2,MGI:MGI:1918025;gbkey=mRNA;gene=Zmynd8;product=zinc finger%2C MYND-type containing 8%2C transcript variant X20;transcript_id=XM_030250708.2;extra_copy_number=0
CM058242.1	Liftoff	exon	173564852	173564929	.	-	.	ID=exon-XM_030250708.2-9;Parent=rna-XM_030250708.2;Dbxref=GeneID:228880,GenBank:XM_030250708.2,MGI:MGI:1918025;gbkey=mRNA;gene=Zmynd8;product=zinc finger%2C MYND-type containing 8%2C transcript variant X20;transcript_id=XM_030250708.2;extra_copy_number=0
CM058242.1	Liftoff	exon	173567247	173567302	.	-	.	ID=exon-XM_030250708.2-8;Parent=rna-XM_030250708.2;Dbxref=GeneID:228880,GenBank:XM_030250708.2,MGI:MGI:1918025;gbkey=mRNA;gene=Zmynd8;product=zinc finger%2C MYND-type containing 8%2C transcript variant X20;transcript_id=XM_030250708.2;extra_copy_number=0
CM058242.1	Liftoff	exon	173568778	173568865	.	-	.	ID=exon-XM_030250708.2-7;Parent=rna-XM_030250708.2;Dbxref=GeneID:228880,GenBank:XM_030250708.2,MGI:MGI:1918025;gbkey=mRNA;gene=Zmynd8;product=zinc finger%2C MYND-type containing 8%2C transcript variant X20;transcript_id=XM_030250708.2;extra_copy_number=0
CM058242.1	Liftoff	exon	173569964	173570056	.	-	.	ID=exon-XM_030250708.2-6;Parent=rna-XM_030250708.2;Dbxref=GeneID:228880,GenBank:XM_030250708.2,MGI:MGI:1918025;gbkey=mRNA;gene=Zmynd8;product=zinc finger%2C MYND-type containing 8%2C transcript variant X20;transcript_id=XM_030250708.2;extra_copy_number=0
CM058242.1	Liftoff	exon	173572732	173572845	.	-	.	ID=exon-XM_030250708.2-5;Parent=rna-XM_030250708.2;Dbxref=GeneID:228880,GenBank:XM_030250708.2,MGI:MGI:1918025;gbkey=mRNA;gene=Zmynd8;product=zinc finger%2C MYND-type containing 8%2C transcript variant X20;transcript_id=XM_030250708.2;extra_copy_number=0
CM058242.1	Liftoff	exon	173575989	173576132	.	-	.	ID=exon-XM_030250708.2-4;Parent=rna-XM_030250708.2;Dbxref=GeneID:228880,GenBank:XM_030250708.2,MGI:MGI:1918025;gbkey=mRNA;gene=Zmynd8;product=zinc finger%2C MYND-type containing 8%2C transcript variant X20;transcript_id=XM_030250708.2;extra_copy_number=0
CM058242.1	Liftoff	exon	173581968	173582116	.	-	.	ID=exon-XM_030250708.2-3;Parent=rna-XM_030250708.2;Dbxref=GeneID:228880,GenBank:XM_030250708.2,MGI:MGI:1918025;gbkey=mRNA;gene=Zmynd8;product=zinc finger%2C MYND-type containing 8%2C transcript variant X20;transcript_id=XM_030250708.2;extra_copy_number=0
CM058242.1	Liftoff	exon	173605677	173605747	.	-	.	ID=exon-XM_030250708.2-2;Parent=rna-XM_030250708.2;Dbxref=GeneID:228880,GenBank:XM_030250708.2,MGI:MGI:1918025;gbkey=mRNA;gene=Zmynd8;product=zinc finger%2C MYND-type containing 8%2C transcript variant X20;transcript_id=XM_030250708.2;extra_copy_number=0
CM058242.1	Liftoff	exon	173609546	173610546	.	-	.	ID=exon-XM_030250708.2-1;Parent=rna-XM_030250708.2;Dbxref=GeneID:228880,GenBank:XM_030250708.2,MGI:MGI:1918025;gbkey=mRNA;gene=Zmynd8;product=zinc finger%2C MYND-type containing 8%2C transcript variant X20;transcript_id=XM_030250708.2;extra_copy_number=0
CM058242.1	Liftoff	CDS	173515532	173515680	.	-	.	ID=cds-XP_030106568.1;Parent=rna-XM_030250708.2;Dbxref=GeneID:228880,GenBank:XP_030106568.1,MGI:MGI:1918025;Name=XP_030106568.1;gbkey=CDS;gene=Zmynd8;product=MYND-type zinc finger-containing chromatin reader ZMYND8 isoform X12;protein_id=XP_030106568.1;extra_copy_number=0
CM058242.1	Liftoff	CDS	173517106	173517189	.	-	.	ID=cds-XP_030106568.1;Parent=rna-XM_030250708.2;Dbxref=GeneID:228880,GenBank:XP_030106568.1,MGI:MGI:1918025;Name=XP_030106568.1;gbkey=CDS;gene=Zmynd8;product=MYND-type zinc finger-containing chromatin reader ZMYND8 isoform X12;protein_id=XP_030106568.1;extra_copy_number=0
CM058242.1	Liftoff	CDS	173521847	173521913	.	-	.	ID=cds-XP_030106568.1;Parent=rna-XM_030250708.2;Dbxref=GeneID:228880,GenBank:XP_030106568.1,MGI:MGI:1918025;Name=XP_030106568.1;gbkey=CDS;gene=Zmynd8;product=MYND-type zinc finger-containing chromatin reader ZMYND8 isoform X12;protein_id=XP_030106568.1;extra_copy_number=0
CM058242.1	Liftoff	CDS	173522746	173522909	.	-	.	ID=cds-XP_030106568.1;Parent=rna-XM_030250708.2;Dbxref=GeneID:228880,GenBank:XP_030106568.1,MGI:MGI:1918025;Name=XP_030106568.1;gbkey=CDS;gene=Zmynd8;product=MYND-type zinc finger-containing chromatin reader ZMYND8 isoform X12;protein_id=XP_030106568.1;extra_copy_number=0
CM058242.1	Liftoff	CDS	173524337	173524576	.	-	.	ID=cds-XP_030106568.1;Parent=rna-XM_030250708.2;Dbxref=GeneID:228880,GenBank:XP_030106568.1,MGI:MGI:1918025;Name=XP_030106568.1;gbkey=CDS;gene=Zmynd8;product=MYND-type zinc finger-containing chromatin reader ZMYND8 isoform X12;protein_id=XP_030106568.1;extra_copy_number=0
CM058242.1	Liftoff	CDS	173526034	173526112	.	-	.	ID=cds-XP_030106568.1;Parent=rna-XM_030250708.2;Dbxref=GeneID:228880,GenBank:XP_030106568.1,MGI:MGI:1918025;Name=XP_030106568.1;gbkey=CDS;gene=Zmynd8;product=MYND-type zinc finger-containing chromatin reader ZMYND8 isoform X12;protein_id=XP_030106568.1;extra_copy_number=0
CM058242.1	Liftoff	CDS	173527884	173527964	.	-	.	ID=cds-XP_030106568.1;Parent=rna-XM_030250708.2;Dbxref=GeneID:228880,GenBank:XP_030106568.1,MGI:MGI:1918025;Name=XP_030106568.1;gbkey=CDS;gene=Zmynd8;product=MYND-type zinc finger-containing chromatin reader ZMYND8 isoform X12;protein_id=XP_030106568.1;extra_copy_number=0
CM058242.1	Liftoff	CDS	173535139	173535329	.	-	.	ID=cds-XP_030106568.1;Parent=rna-XM_030250708.2;Dbxref=GeneID:228880,GenBank:XP_030106568.1,MGI:MGI:1918025;Name=XP_030106568.1;gbkey=CDS;gene=Zmynd8;product=MYND-type zinc finger-containing chromatin reader ZMYND8 isoform X12;protein_id=XP_030106568.1;extra_copy_number=0
CM058242.1	Liftoff	CDS	173537471	173537881	.	-	.	ID=cds-XP_030106568.1;Parent=rna-XM_030250708.2;Dbxref=GeneID:228880,GenBank:XP_030106568.1,MGI:MGI:1918025;Name=XP_030106568.1;gbkey=CDS;gene=Zmynd8;product=MYND-type zinc finger-containing chromatin reader ZMYND8 isoform X12;protein_id=XP_030106568.1;extra_copy_number=0
CM058242.1	Liftoff	CDS	173542301	173542810	.	-	.	ID=cds-XP_030106568.1;Parent=rna-XM_030250708.2;Dbxref=GeneID:228880,GenBank:XP_030106568.1,MGI:MGI:1918025;Name=XP_030106568.1;gbkey=CDS;gene=Zmynd8;product=MYND-type zinc finger-containing chromatin reader ZMYND8 isoform X12;protein_id=XP_030106568.1;extra_copy_number=0
CM058242.1	Liftoff	CDS	173545270	173545422	.	-	.	ID=cds-XP_030106568.1;Parent=rna-XM_030250708.2;Dbxref=GeneID:228880,GenBank:XP_030106568.1,MGI:MGI:1918025;Name=XP_030106568.1;gbkey=CDS;gene=Zmynd8;product=MYND-type zinc finger-containing chromatin reader ZMYND8 isoform X12;protein_id=XP_030106568.1;extra_copy_number=0
CM058242.1	Liftoff	CDS	173550496	173550642	.	-	.	ID=cds-XP_030106568.1;Parent=rna-XM_030250708.2;Dbxref=GeneID:228880,GenBank:XP_030106568.1,MGI:MGI:1918025;Name=XP_030106568.1;gbkey=CDS;gene=Zmynd8;product=MYND-type zinc finger-containing chromatin reader ZMYND8 isoform X12;protein_id=XP_030106568.1;extra_copy_number=0
CM058242.1	Liftoff	CDS	173558170	173558651	.	-	.	ID=cds-XP_030106568.1;Parent=rna-XM_030250708.2;Dbxref=GeneID:228880,GenBank:XP_030106568.1,MGI:MGI:1918025;Name=XP_030106568.1;gbkey=CDS;gene=Zmynd8;product=MYND-type zinc finger-containing chromatin reader ZMYND8 isoform X12;protein_id=XP_030106568.1;extra_copy_number=0
CM058242.1	Liftoff	CDS	173563271	173563386	.	-	.	ID=cds-XP_030106568.1;Parent=rna-XM_030250708.2;Dbxref=GeneID:228880,GenBank:XP_030106568.1,MGI:MGI:1918025;Name=XP_030106568.1;gbkey=CDS;gene=Zmynd8;product=MYND-type zinc finger-containing chromatin reader ZMYND8 isoform X12;protein_id=XP_030106568.1;extra_copy_number=0
CM058242.1	Liftoff	CDS	173564852	173564929	.	-	.	ID=cds-XP_030106568.1;Parent=rna-XM_030250708.2;Dbxref=GeneID:228880,GenBank:XP_030106568.1,MGI:MGI:1918025;Name=XP_030106568.1;gbkey=CDS;gene=Zmynd8;product=MYND-type zinc finger-containing chromatin reader ZMYND8 isoform X12;protein_id=XP_030106568.1;extra_copy_number=0
CM058242.1	Liftoff	CDS	173567247	173567302	.	-	.	ID=cds-XP_030106568.1;Parent=rna-XM_030250708.2;Dbxref=GeneID:228880,GenBank:XP_030106568.1,MGI:MGI:1918025;Name=XP_030106568.1;gbkey=CDS;gene=Zmynd8;product=MYND-type zinc finger-containing chromatin reader ZMYND8 isoform X12;protein_id=XP_030106568.1;extra_copy_number=0
CM058242.1	Liftoff	CDS	173568778	173568865	.	-	.	ID=cds-XP_030106568.1;Parent=rna-XM_030250708.2;Dbxref=GeneID:228880,GenBank:XP_030106568.1,MGI:MGI:1918025;Name=XP_030106568.1;gbkey=CDS;gene=Zmynd8;product=MYND-type zinc finger-containing chromatin reader ZMYND8 isoform X12;protein_id=XP_030106568.1;extra_copy_number=0
CM058242.1	Liftoff	CDS	173569964	173570056	.	-	.	ID=cds-XP_030106568.1;Parent=rna-XM_030250708.2;Dbxref=GeneID:228880,GenBank:XP_030106568.1,MGI:MGI:1918025;Name=XP_030106568.1;gbkey=CDS;gene=Zmynd8;product=MYND-type zinc finger-containing chromatin reader ZMYND8 isoform X12;protein_id=XP_030106568.1;extra_copy_number=0
CM058242.1	Liftoff	CDS	173572732	173572845	.	-	.	ID=cds-XP_030106568.1;Parent=rna-XM_030250708.2;Dbxref=GeneID:228880,GenBank:XP_030106568.1,MGI:MGI:1918025;Name=XP_030106568.1;gbkey=CDS;gene=Zmynd8;product=MYND-type zinc finger-containing chromatin reader ZMYND8 isoform X12;protein_id=XP_030106568.1;extra_copy_number=0
CM058242.1	Liftoff	CDS	173575989	173576132	.	-	.	ID=cds-XP_030106568.1;Parent=rna-XM_030250708.2;Dbxref=GeneID:228880,GenBank:XP_030106568.1,MGI:MGI:1918025;Name=XP_030106568.1;gbkey=CDS;gene=Zmynd8;product=MYND-type zinc finger-containing chromatin reader ZMYND8 isoform X12;protein_id=XP_030106568.1;extra_copy_number=0
CM058242.1	Liftoff	CDS	173581968	173582116	.	-	.	ID=cds-XP_030106568.1;Parent=rna-XM_030250708.2;Dbxref=GeneID:228880,GenBank:XP_030106568.1,MGI:MGI:1918025;Name=XP_030106568.1;gbkey=CDS;gene=Zmynd8;product=MYND-type zinc finger-containing chromatin reader ZMYND8 isoform X12;protein_id=XP_030106568.1;extra_copy_number=0
CM058242.1	Liftoff	CDS	173605677	173605747	.	-	.	ID=cds-XP_030106568.1;Parent=rna-XM_030250708.2;Dbxref=GeneID:228880,GenBank:XP_030106568.1,MGI:MGI:1918025;Name=XP_030106568.1;gbkey=CDS;gene=Zmynd8;product=MYND-type zinc finger-containing chromatin reader ZMYND8 isoform X12;protein_id=XP_030106568.1;extra_copy_number=0
CM058242.1	Liftoff	CDS	173609546	173609562	.	-	.	ID=cds-XP_030106568.1;Parent=rna-XM_030250708.2;Dbxref=GeneID:228880,GenBank:XP_030106568.1,MGI:MGI:1918025;Name=XP_030106568.1;gbkey=CDS;gene=Zmynd8;product=MYND-type zinc finger-containing chromatin reader ZMYND8 isoform X12;protein_id=XP_030106568.1;extra_copy_number=0
CM058242.1	Liftoff	mRNA	173514096	173614670	.	-	.	ID=rna-XM_030250710.1;Parent=gene-Zmynd8;Dbxref=GeneID:228880,GenBank:XM_030250710.1,MGI:MGI:1918025;Name=XM_030250710.1;gbkey=mRNA;gene=Zmynd8;model_evidence=Supporting evidence includes similarity to: 4 mRNAs%2C 81 ESTs%2C 2 Proteins%2C 854 long SRA reads%2C and 100%25 coverage of the annotated genomic feature by RNAseq alignments%2C including 31 samples with support for all annotated introns;product=zinc finger%2C MYND-type containing 8%2C transcript variant X25;transcript_id=XM_030250710.1;matches_ref_protein=True;valid_ORF=True;extra_copy_number=0
CM058242.1	Liftoff	exon	173514096	173515680	.	-	.	ID=exon-XM_030250710.1-25;Parent=rna-XM_030250710.1;Dbxref=GeneID:228880,GenBank:XM_030250710.1,MGI:MGI:1918025;gbkey=mRNA;gene=Zmynd8;product=zinc finger%2C MYND-type containing 8%2C transcript variant X25;transcript_id=XM_030250710.1;extra_copy_number=0
CM058242.1	Liftoff	exon	173517106	173517189	.	-	.	ID=exon-XM_030250710.1-24;Parent=rna-XM_030250710.1;Dbxref=GeneID:228880,GenBank:XM_030250710.1,MGI:MGI:1918025;gbkey=mRNA;gene=Zmynd8;product=zinc finger%2C MYND-type containing 8%2C transcript variant X25;transcript_id=XM_030250710.1;extra_copy_number=0
CM058242.1	Liftoff	exon	173521847	173521913	.	-	.	ID=exon-XM_030250710.1-23;Parent=rna-XM_030250710.1;Dbxref=GeneID:228880,GenBank:XM_030250710.1,MGI:MGI:1918025;gbkey=mRNA;gene=Zmynd8;product=zinc finger%2C MYND-type containing 8%2C transcript variant X25;transcript_id=XM_030250710.1;extra_copy_number=0
CM058242.1	Liftoff	exon	173522746	173522909	.	-	.	ID=exon-XM_030250710.1-22;Parent=rna-XM_030250710.1;Dbxref=GeneID:228880,GenBank:XM_030250710.1,MGI:MGI:1918025;gbkey=mRNA;gene=Zmynd8;product=zinc finger%2C MYND-type containing 8%2C transcript variant X25;transcript_id=XM_030250710.1;extra_copy_number=0
CM058242.1	Liftoff	exon	173524337	173524576	.	-	.	ID=exon-XM_030250710.1-21;Parent=rna-XM_030250710.1;Dbxref=GeneID:228880,GenBank:XM_030250710.1,MGI:MGI:1918025;gbkey=mRNA;gene=Zmynd8;product=zinc finger%2C MYND-type containing 8%2C transcript variant X25;transcript_id=XM_030250710.1;extra_copy_number=0
CM058242.1	Liftoff	exon	173526034	173526112	.	-	.	ID=exon-XM_030250710.1-20;Parent=rna-XM_030250710.1;Dbxref=GeneID:228880,GenBank:XM_030250710.1,MGI:MGI:1918025;gbkey=mRNA;gene=Zmynd8;product=zinc finger%2C MYND-type containing 8%2C transcript variant X25;transcript_id=XM_030250710.1;extra_copy_number=0
CM058242.1	Liftoff	exon	173527884	173527964	.	-	.	ID=exon-XM_030250710.1-19;Parent=rna-XM_030250710.1;Dbxref=GeneID:228880,GenBank:XM_030250710.1,MGI:MGI:1918025;gbkey=mRNA;gene=Zmynd8;product=zinc finger%2C MYND-type containing 8%2C transcript variant X25;transcript_id=XM_030250710.1;extra_copy_number=0
CM058242.1	Liftoff	exon	173535139	173535329	.	-	.	ID=exon-XM_030250710.1-18;Parent=rna-XM_030250710.1;Dbxref=GeneID:228880,GenBank:XM_030250710.1,MGI:MGI:1918025;gbkey=mRNA;gene=Zmynd8;product=zinc finger%2C MYND-type containing 8%2C transcript variant X25;transcript_id=XM_030250710.1;extra_copy_number=0
CM058242.1	Liftoff	exon	173537471	173537881	.	-	.	ID=exon-XM_030250710.1-17;Parent=rna-XM_030250710.1;Dbxref=GeneID:228880,GenBank:XM_030250710.1,MGI:MGI:1918025;gbkey=mRNA;gene=Zmynd8;product=zinc finger%2C MYND-type containing 8%2C transcript variant X25;transcript_id=XM_030250710.1;extra_copy_number=0
CM058242.1	Liftoff	exon	173542301	173542810	.	-	.	ID=exon-XM_030250710.1-16;Parent=rna-XM_030250710.1;Dbxref=GeneID:228880,GenBank:XM_030250710.1,MGI:MGI:1918025;gbkey=mRNA;gene=Zmynd8;product=zinc finger%2C MYND-type containing 8%2C transcript variant X25;transcript_id=XM_030250710.1;extra_copy_number=0
CM058242.1	Liftoff	exon	173545270	173545422	.	-	.	ID=exon-XM_030250710.1-15;Parent=rna-XM_030250710.1;Dbxref=GeneID:228880,GenBank:XM_030250710.1,MGI:MGI:1918025;gbkey=mRNA;gene=Zmynd8;product=zinc finger%2C MYND-type containing 8%2C transcript variant X25;transcript_id=XM_030250710.1;extra_copy_number=0
CM058242.1	Liftoff	exon	173550496	173550642	.	-	.	ID=exon-XM_030250710.1-14;Parent=rna-XM_030250710.1;Dbxref=GeneID:228880,GenBank:XM_030250710.1,MGI:MGI:1918025;gbkey=mRNA;gene=Zmynd8;product=zinc finger%2C MYND-type containing 8%2C transcript variant X25;transcript_id=XM_030250710.1;extra_copy_number=0
CM058242.1	Liftoff	exon	173558170	173558651	.	-	.	ID=exon-XM_030250710.1-13;Parent=rna-XM_030250710.1;Dbxref=GeneID:228880,GenBank:XM_030250710.1,MGI:MGI:1918025;gbkey=mRNA;gene=Zmynd8;product=zinc finger%2C MYND-type containing 8%2C transcript variant X25;transcript_id=XM_030250710.1;extra_copy_number=0
CM058242.1	Liftoff	exon	173563271	173563386	.	-	.	ID=exon-XM_030250710.1-12;Parent=rna-XM_030250710.1;Dbxref=GeneID:228880,GenBank:XM_030250710.1,MGI:MGI:1918025;gbkey=mRNA;gene=Zmynd8;product=zinc finger%2C MYND-type containing 8%2C transcript variant X25;transcript_id=XM_030250710.1;extra_copy_number=0
CM058242.1	Liftoff	exon	173564852	173564929	.	-	.	ID=exon-XM_030250710.1-11;Parent=rna-XM_030250710.1;Dbxref=GeneID:228880,GenBank:XM_030250710.1,MGI:MGI:1918025;gbkey=mRNA;gene=Zmynd8;product=zinc finger%2C MYND-type containing 8%2C transcript variant X25;transcript_id=XM_030250710.1;extra_copy_number=0
CM058242.1	Liftoff	exon	173567247	173567302	.	-	.	ID=exon-XM_030250710.1-10;Parent=rna-XM_030250710.1;Dbxref=GeneID:228880,GenBank:XM_030250710.1,MGI:MGI:1918025;gbkey=mRNA;gene=Zmynd8;product=zinc finger%2C MYND-type containing 8%2C transcript variant X25;transcript_id=XM_030250710.1;extra_copy_number=0
CM058242.1	Liftoff	exon	173568778	173568865	.	-	.	ID=exon-XM_030250710.1-9;Parent=rna-XM_030250710.1;Dbxref=GeneID:228880,GenBank:XM_030250710.1,MGI:MGI:1918025;gbkey=mRNA;gene=Zmynd8;product=zinc finger%2C MYND-type containing 8%2C transcript variant X25;transcript_id=XM_030250710.1;extra_copy_number=0
CM058242.1	Liftoff	exon	173569964	173570056	.	-	.	ID=exon-XM_030250710.1-8;Parent=rna-XM_030250710.1;Dbxref=GeneID:228880,GenBank:XM_030250710.1,MGI:MGI:1918025;gbkey=mRNA;gene=Zmynd8;product=zinc finger%2C MYND-type containing 8%2C transcript variant X25;transcript_id=XM_030250710.1;extra_copy_number=0
CM058242.1	Liftoff	exon	173572732	173572845	.	-	.	ID=exon-XM_030250710.1-7;Parent=rna-XM_030250710.1;Dbxref=GeneID:228880,GenBank:XM_030250710.1,MGI:MGI:1918025;gbkey=mRNA;gene=Zmynd8;product=zinc finger%2C MYND-type containing 8%2C transcript variant X25;transcript_id=XM_030250710.1;extra_copy_number=0
CM058242.1	Liftoff	exon	173575989	173576132	.	-	.	ID=exon-XM_030250710.1-6;Parent=rna-XM_030250710.1;Dbxref=GeneID:228880,GenBank:XM_030250710.1,MGI:MGI:1918025;gbkey=mRNA;gene=Zmynd8;product=zinc finger%2C MYND-type containing 8%2C transcript variant X25;transcript_id=XM_030250710.1;extra_copy_number=0
CM058242.1	Liftoff	exon	173581968	173582116	.	-	.	ID=exon-XM_030250710.1-5;Parent=rna-XM_030250710.1;Dbxref=GeneID:228880,GenBank:XM_030250710.1,MGI:MGI:1918025;gbkey=mRNA;gene=Zmynd8;product=zinc finger%2C MYND-type containing 8%2C transcript variant X25;transcript_id=XM_030250710.1;extra_copy_number=0
CM058242.1	Liftoff	exon	173582836	173582847	.	-	.	ID=exon-XM_030250710.1-4;Parent=rna-XM_030250710.1;Dbxref=GeneID:228880,GenBank:XM_030250710.1,MGI:MGI:1918025;gbkey=mRNA;gene=Zmynd8;product=zinc finger%2C MYND-type containing 8%2C transcript variant X25;transcript_id=XM_030250710.1;extra_copy_number=0
CM058242.1	Liftoff	exon	173605677	173605747	.	-	.	ID=exon-XM_030250710.1-3;Parent=rna-XM_030250710.1;Dbxref=GeneID:228880,GenBank:XM_030250710.1,MGI:MGI:1918025;gbkey=mRNA;gene=Zmynd8;product=zinc finger%2C MYND-type containing 8%2C transcript variant X25;transcript_id=XM_030250710.1;extra_copy_number=0
CM058242.1	Liftoff	exon	173614152	173614212	.	-	.	ID=exon-XM_030250710.1-2;Parent=rna-XM_030250710.1;Dbxref=GeneID:228880,GenBank:XM_030250710.1,MGI:MGI:1918025;gbkey=mRNA;gene=Zmynd8;product=zinc finger%2C MYND-type containing 8%2C transcript variant X25;transcript_id=XM_030250710.1;extra_copy_number=0
CM058242.1	Liftoff	exon	173614581	173614670	.	-	.	ID=exon-XM_030250710.1-1;Parent=rna-XM_030250710.1;Dbxref=GeneID:228880,GenBank:XM_030250710.1,MGI:MGI:1918025;gbkey=mRNA;gene=Zmynd8;product=zinc finger%2C MYND-type containing 8%2C transcript variant X25;transcript_id=XM_030250710.1;extra_copy_number=0
CM058242.1	Liftoff	CDS	173515532	173515680	.	-	.	ID=cds-XP_030106570.1;Parent=rna-XM_030250710.1;Dbxref=GeneID:228880,GenBank:XP_030106570.1,MGI:MGI:1918025;Name=XP_030106570.1;gbkey=CDS;gene=Zmynd8;product=MYND-type zinc finger-containing chromatin reader ZMYND8 isoform X17;protein_id=XP_030106570.1;extra_copy_number=0
CM058242.1	Liftoff	CDS	173517106	173517189	.	-	.	ID=cds-XP_030106570.1;Parent=rna-XM_030250710.1;Dbxref=GeneID:228880,GenBank:XP_030106570.1,MGI:MGI:1918025;Name=XP_030106570.1;gbkey=CDS;gene=Zmynd8;product=MYND-type zinc finger-containing chromatin reader ZMYND8 isoform X17;protein_id=XP_030106570.1;extra_copy_number=0
CM058242.1	Liftoff	CDS	173521847	173521913	.	-	.	ID=cds-XP_030106570.1;Parent=rna-XM_030250710.1;Dbxref=GeneID:228880,GenBank:XP_030106570.1,MGI:MGI:1918025;Name=XP_030106570.1;gbkey=CDS;gene=Zmynd8;product=MYND-type zinc finger-containing chromatin reader ZMYND8 isoform X17;protein_id=XP_030106570.1;extra_copy_number=0
CM058242.1	Liftoff	CDS	173522746	173522909	.	-	.	ID=cds-XP_030106570.1;Parent=rna-XM_030250710.1;Dbxref=GeneID:228880,GenBank:XP_030106570.1,MGI:MGI:1918025;Name=XP_030106570.1;gbkey=CDS;gene=Zmynd8;product=MYND-type zinc finger-containing chromatin reader ZMYND8 isoform X17;protein_id=XP_030106570.1;extra_copy_number=0
CM058242.1	Liftoff	CDS	173524337	173524576	.	-	.	ID=cds-XP_030106570.1;Parent=rna-XM_030250710.1;Dbxref=GeneID:228880,GenBank:XP_030106570.1,MGI:MGI:1918025;Name=XP_030106570.1;gbkey=CDS;gene=Zmynd8;product=MYND-type zinc finger-containing chromatin reader ZMYND8 isoform X17;protein_id=XP_030106570.1;extra_copy_number=0
CM058242.1	Liftoff	CDS	173526034	173526112	.	-	.	ID=cds-XP_030106570.1;Parent=rna-XM_030250710.1;Dbxref=GeneID:228880,GenBank:XP_030106570.1,MGI:MGI:1918025;Name=XP_030106570.1;gbkey=CDS;gene=Zmynd8;product=MYND-type zinc finger-containing chromatin reader ZMYND8 isoform X17;protein_id=XP_030106570.1;extra_copy_number=0
CM058242.1	Liftoff	CDS	173527884	173527964	.	-	.	ID=cds-XP_030106570.1;Parent=rna-XM_030250710.1;Dbxref=GeneID:228880,GenBank:XP_030106570.1,MGI:MGI:1918025;Name=XP_030106570.1;gbkey=CDS;gene=Zmynd8;product=MYND-type zinc finger-containing chromatin reader ZMYND8 isoform X17;protein_id=XP_030106570.1;extra_copy_number=0
CM058242.1	Liftoff	CDS	173535139	173535329	.	-	.	ID=cds-XP_030106570.1;Parent=rna-XM_030250710.1;Dbxref=GeneID:228880,GenBank:XP_030106570.1,MGI:MGI:1918025;Name=XP_030106570.1;gbkey=CDS;gene=Zmynd8;product=MYND-type zinc finger-containing chromatin reader ZMYND8 isoform X17;protein_id=XP_030106570.1;extra_copy_number=0
CM058242.1	Liftoff	CDS	173537471	173537881	.	-	.	ID=cds-XP_030106570.1;Parent=rna-XM_030250710.1;Dbxref=GeneID:228880,GenBank:XP_030106570.1,MGI:MGI:1918025;Name=XP_030106570.1;gbkey=CDS;gene=Zmynd8;product=MYND-type zinc finger-containing chromatin reader ZMYND8 isoform X17;protein_id=XP_030106570.1;extra_copy_number=0
CM058242.1	Liftoff	CDS	173542301	173542810	.	-	.	ID=cds-XP_030106570.1;Parent=rna-XM_030250710.1;Dbxref=GeneID:228880,GenBank:XP_030106570.1,MGI:MGI:1918025;Name=XP_030106570.1;gbkey=CDS;gene=Zmynd8;product=MYND-type zinc finger-containing chromatin reader ZMYND8 isoform X17;protein_id=XP_030106570.1;extra_copy_number=0
CM058242.1	Liftoff	CDS	173545270	173545422	.	-	.	ID=cds-XP_030106570.1;Parent=rna-XM_030250710.1;Dbxref=GeneID:228880,GenBank:XP_030106570.1,MGI:MGI:1918025;Name=XP_030106570.1;gbkey=CDS;gene=Zmynd8;product=MYND-type zinc finger-containing chromatin reader ZMYND8 isoform X17;protein_id=XP_030106570.1;extra_copy_number=0
CM058242.1	Liftoff	CDS	173550496	173550642	.	-	.	ID=cds-XP_030106570.1;Parent=rna-XM_030250710.1;Dbxref=GeneID:228880,GenBank:XP_030106570.1,MGI:MGI:1918025;Name=XP_030106570.1;gbkey=CDS;gene=Zmynd8;product=MYND-type zinc finger-containing chromatin reader ZMYND8 isoform X17;protein_id=XP_030106570.1;extra_copy_number=0
CM058242.1	Liftoff	CDS	173558170	173558651	.	-	.	ID=cds-XP_030106570.1;Parent=rna-XM_030250710.1;Dbxref=GeneID:228880,GenBank:XP_030106570.1,MGI:MGI:1918025;Name=XP_030106570.1;gbkey=CDS;gene=Zmynd8;product=MYND-type zinc finger-containing chromatin reader ZMYND8 isoform X17;protein_id=XP_030106570.1;extra_copy_number=0
CM058242.1	Liftoff	CDS	173563271	173563386	.	-	.	ID=cds-XP_030106570.1;Parent=rna-XM_030250710.1;Dbxref=GeneID:228880,GenBank:XP_030106570.1,MGI:MGI:1918025;Name=XP_030106570.1;gbkey=CDS;gene=Zmynd8;product=MYND-type zinc finger-containing chromatin reader ZMYND8 isoform X17;protein_id=XP_030106570.1;extra_copy_number=0
CM058242.1	Liftoff	CDS	173564852	173564929	.	-	.	ID=cds-XP_030106570.1;Parent=rna-XM_030250710.1;Dbxref=GeneID:228880,GenBank:XP_030106570.1,MGI:MGI:1918025;Name=XP_030106570.1;gbkey=CDS;gene=Zmynd8;product=MYND-type zinc finger-containing chromatin reader ZMYND8 isoform X17;protein_id=XP_030106570.1;extra_copy_number=0
CM058242.1	Liftoff	CDS	173567247	173567302	.	-	.	ID=cds-XP_030106570.1;Parent=rna-XM_030250710.1;Dbxref=GeneID:228880,GenBank:XP_030106570.1,MGI:MGI:1918025;Name=XP_030106570.1;gbkey=CDS;gene=Zmynd8;product=MYND-type zinc finger-containing chromatin reader ZMYND8 isoform X17;protein_id=XP_030106570.1;extra_copy_number=0
CM058242.1	Liftoff	CDS	173568778	173568865	.	-	.	ID=cds-XP_030106570.1;Parent=rna-XM_030250710.1;Dbxref=GeneID:228880,GenBank:XP_030106570.1,MGI:MGI:1918025;Name=XP_030106570.1;gbkey=CDS;gene=Zmynd8;product=MYND-type zinc finger-containing chromatin reader ZMYND8 isoform X17;protein_id=XP_030106570.1;extra_copy_number=0
CM058242.1	Liftoff	CDS	173569964	173570056	.	-	.	ID=cds-XP_030106570.1;Parent=rna-XM_030250710.1;Dbxref=GeneID:228880,GenBank:XP_030106570.1,MGI:MGI:1918025;Name=XP_030106570.1;gbkey=CDS;gene=Zmynd8;product=MYND-type zinc finger-containing chromatin reader ZMYND8 isoform X17;protein_id=XP_030106570.1;extra_copy_number=0
CM058242.1	Liftoff	CDS	173572732	173572845	.	-	.	ID=cds-XP_030106570.1;Parent=rna-XM_030250710.1;Dbxref=GeneID:228880,GenBank:XP_030106570.1,MGI:MGI:1918025;Name=XP_030106570.1;gbkey=CDS;gene=Zmynd8;product=MYND-type zinc finger-containing chromatin reader ZMYND8 isoform X17;protein_id=XP_030106570.1;extra_copy_number=0
CM058242.1	Liftoff	CDS	173575989	173576132	.	-	.	ID=cds-XP_030106570.1;Parent=rna-XM_030250710.1;Dbxref=GeneID:228880,GenBank:XP_030106570.1,MGI:MGI:1918025;Name=XP_030106570.1;gbkey=CDS;gene=Zmynd8;product=MYND-type zinc finger-containing chromatin reader ZMYND8 isoform X17;protein_id=XP_030106570.1;extra_copy_number=0
CM058242.1	Liftoff	CDS	173581968	173582116	.	-	.	ID=cds-XP_030106570.1;Parent=rna-XM_030250710.1;Dbxref=GeneID:228880,GenBank:XP_030106570.1,MGI:MGI:1918025;Name=XP_030106570.1;gbkey=CDS;gene=Zmynd8;product=MYND-type zinc finger-containing chromatin reader ZMYND8 isoform X17;protein_id=XP_030106570.1;extra_copy_number=0
CM058242.1	Liftoff	CDS	173582836	173582847	.	-	.	ID=cds-XP_030106570.1;Parent=rna-XM_030250710.1;Dbxref=GeneID:228880,GenBank:XP_030106570.1,MGI:MGI:1918025;Name=XP_030106570.1;gbkey=CDS;gene=Zmynd8;product=MYND-type zinc finger-containing chromatin reader ZMYND8 isoform X17;protein_id=XP_030106570.1;extra_copy_number=0
CM058242.1	Liftoff	CDS	173605677	173605701	.	-	.	ID=cds-XP_030106570.1;Parent=rna-XM_030250710.1;Dbxref=GeneID:228880,GenBank:XP_030106570.1,MGI:MGI:1918025;Name=XP_030106570.1;gbkey=CDS;gene=Zmynd8;product=MYND-type zinc finger-containing chromatin reader ZMYND8 isoform X17;protein_id=XP_030106570.1;extra_copy_number=0
CM058242.1	Liftoff	mRNA	173514096	173614670	.	-	.	ID=rna-XM_030250723.1;Parent=gene-Zmynd8;Dbxref=GeneID:228880,GenBank:XM_030250723.1,MGI:MGI:1918025;Name=XM_030250723.1;gbkey=mRNA;gene=Zmynd8;model_evidence=Supporting evidence includes similarity to: 4 mRNAs%2C 83 ESTs%2C 2 Proteins%2C 866 long SRA reads%2C and 100%25 coverage of the annotated genomic feature by RNAseq alignments%2C including 36 samples with support for all annotated introns;product=zinc finger%2C MYND-type containing 8%2C transcript variant X27;transcript_id=XM_030250723.1;matches_ref_protein=True;valid_ORF=True;extra_copy_number=0
CM058242.1	Liftoff	exon	173514096	173515680	.	-	.	ID=exon-XM_030250723.1-24;Parent=rna-XM_030250723.1;Dbxref=GeneID:228880,GenBank:XM_030250723.1,MGI:MGI:1918025;gbkey=mRNA;gene=Zmynd8;product=zinc finger%2C MYND-type containing 8%2C transcript variant X27;transcript_id=XM_030250723.1;extra_copy_number=0
CM058242.1	Liftoff	exon	173517106	173517189	.	-	.	ID=exon-XM_030250723.1-23;Parent=rna-XM_030250723.1;Dbxref=GeneID:228880,GenBank:XM_030250723.1,MGI:MGI:1918025;gbkey=mRNA;gene=Zmynd8;product=zinc finger%2C MYND-type containing 8%2C transcript variant X27;transcript_id=XM_030250723.1;extra_copy_number=0
CM058242.1	Liftoff	exon	173521847	173521913	.	-	.	ID=exon-XM_030250723.1-22;Parent=rna-XM_030250723.1;Dbxref=GeneID:228880,GenBank:XM_030250723.1,MGI:MGI:1918025;gbkey=mRNA;gene=Zmynd8;product=zinc finger%2C MYND-type containing 8%2C transcript variant X27;transcript_id=XM_030250723.1;extra_copy_number=0
CM058242.1	Liftoff	exon	173522746	173522909	.	-	.	ID=exon-XM_030250723.1-21;Parent=rna-XM_030250723.1;Dbxref=GeneID:228880,GenBank:XM_030250723.1,MGI:MGI:1918025;gbkey=mRNA;gene=Zmynd8;product=zinc finger%2C MYND-type containing 8%2C transcript variant X27;transcript_id=XM_030250723.1;extra_copy_number=0
CM058242.1	Liftoff	exon	173524337	173524576	.	-	.	ID=exon-XM_030250723.1-20;Parent=rna-XM_030250723.1;Dbxref=GeneID:228880,GenBank:XM_030250723.1,MGI:MGI:1918025;gbkey=mRNA;gene=Zmynd8;product=zinc finger%2C MYND-type containing 8%2C transcript variant X27;transcript_id=XM_030250723.1;extra_copy_number=0
CM058242.1	Liftoff	exon	173526034	173526112	.	-	.	ID=exon-XM_030250723.1-19;Parent=rna-XM_030250723.1;Dbxref=GeneID:228880,GenBank:XM_030250723.1,MGI:MGI:1918025;gbkey=mRNA;gene=Zmynd8;product=zinc finger%2C MYND-type containing 8%2C transcript variant X27;transcript_id=XM_030250723.1;extra_copy_number=0
CM058242.1	Liftoff	exon	173527884	173527964	.	-	.	ID=exon-XM_030250723.1-18;Parent=rna-XM_030250723.1;Dbxref=GeneID:228880,GenBank:XM_030250723.1,MGI:MGI:1918025;gbkey=mRNA;gene=Zmynd8;product=zinc finger%2C MYND-type containing 8%2C transcript variant X27;transcript_id=XM_030250723.1;extra_copy_number=0
CM058242.1	Liftoff	exon	173535139	173535329	.	-	.	ID=exon-XM_030250723.1-17;Parent=rna-XM_030250723.1;Dbxref=GeneID:228880,GenBank:XM_030250723.1,MGI:MGI:1918025;gbkey=mRNA;gene=Zmynd8;product=zinc finger%2C MYND-type containing 8%2C transcript variant X27;transcript_id=XM_030250723.1;extra_copy_number=0
CM058242.1	Liftoff	exon	173537471	173537881	.	-	.	ID=exon-XM_030250723.1-16;Parent=rna-XM_030250723.1;Dbxref=GeneID:228880,GenBank:XM_030250723.1,MGI:MGI:1918025;gbkey=mRNA;gene=Zmynd8;product=zinc finger%2C MYND-type containing 8%2C transcript variant X27;transcript_id=XM_030250723.1;extra_copy_number=0
CM058242.1	Liftoff	exon	173542301	173542810	.	-	.	ID=exon-XM_030250723.1-15;Parent=rna-XM_030250723.1;Dbxref=GeneID:228880,GenBank:XM_030250723.1,MGI:MGI:1918025;gbkey=mRNA;gene=Zmynd8;product=zinc finger%2C MYND-type containing 8%2C transcript variant X27;transcript_id=XM_030250723.1;extra_copy_number=0
CM058242.1	Liftoff	exon	173545270	173545422	.	-	.	ID=exon-XM_030250723.1-14;Parent=rna-XM_030250723.1;Dbxref=GeneID:228880,GenBank:XM_030250723.1,MGI:MGI:1918025;gbkey=mRNA;gene=Zmynd8;product=zinc finger%2C MYND-type containing 8%2C transcript variant X27;transcript_id=XM_030250723.1;extra_copy_number=0
CM058242.1	Liftoff	exon	173550496	173550642	.	-	.	ID=exon-XM_030250723.1-13;Parent=rna-XM_030250723.1;Dbxref=GeneID:228880,GenBank:XM_030250723.1,MGI:MGI:1918025;gbkey=mRNA;gene=Zmynd8;product=zinc finger%2C MYND-type containing 8%2C transcript variant X27;transcript_id=XM_030250723.1;extra_copy_number=0
CM058242.1	Liftoff	exon	173558170	173558651	.	-	.	ID=exon-XM_030250723.1-12;Parent=rna-XM_030250723.1;Dbxref=GeneID:228880,GenBank:XM_030250723.1,MGI:MGI:1918025;gbkey=mRNA;gene=Zmynd8;product=zinc finger%2C MYND-type containing 8%2C transcript variant X27;transcript_id=XM_030250723.1;extra_copy_number=0
CM058242.1	Liftoff	exon	173563271	173563386	.	-	.	ID=exon-XM_030250723.1-11;Parent=rna-XM_030250723.1;Dbxref=GeneID:228880,GenBank:XM_030250723.1,MGI:MGI:1918025;gbkey=mRNA;gene=Zmynd8;product=zinc finger%2C MYND-type containing 8%2C transcript variant X27;transcript_id=XM_030250723.1;extra_copy_number=0
CM058242.1	Liftoff	exon	173564852	173564929	.	-	.	ID=exon-XM_030250723.1-10;Parent=rna-XM_030250723.1;Dbxref=GeneID:228880,GenBank:XM_030250723.1,MGI:MGI:1918025;gbkey=mRNA;gene=Zmynd8;product=zinc finger%2C MYND-type containing 8%2C transcript variant X27;transcript_id=XM_030250723.1;extra_copy_number=0
CM058242.1	Liftoff	exon	173567247	173567302	.	-	.	ID=exon-XM_030250723.1-9;Parent=rna-XM_030250723.1;Dbxref=GeneID:228880,GenBank:XM_030250723.1,MGI:MGI:1918025;gbkey=mRNA;gene=Zmynd8;product=zinc finger%2C MYND-type containing 8%2C transcript variant X27;transcript_id=XM_030250723.1;extra_copy_number=0
CM058242.1	Liftoff	exon	173568778	173568865	.	-	.	ID=exon-XM_030250723.1-8;Parent=rna-XM_030250723.1;Dbxref=GeneID:228880,GenBank:XM_030250723.1,MGI:MGI:1918025;gbkey=mRNA;gene=Zmynd8;product=zinc finger%2C MYND-type containing 8%2C transcript variant X27;transcript_id=XM_030250723.1;extra_copy_number=0
CM058242.1	Liftoff	exon	173569964	173570056	.	-	.	ID=exon-XM_030250723.1-7;Parent=rna-XM_030250723.1;Dbxref=GeneID:228880,GenBank:XM_030250723.1,MGI:MGI:1918025;gbkey=mRNA;gene=Zmynd8;product=zinc finger%2C MYND-type containing 8%2C transcript variant X27;transcript_id=XM_030250723.1;extra_copy_number=0
CM058242.1	Liftoff	exon	173572732	173572845	.	-	.	ID=exon-XM_030250723.1-6;Parent=rna-XM_030250723.1;Dbxref=GeneID:228880,GenBank:XM_030250723.1,MGI:MGI:1918025;gbkey=mRNA;gene=Zmynd8;product=zinc finger%2C MYND-type containing 8%2C transcript variant X27;transcript_id=XM_030250723.1;extra_copy_number=0
CM058242.1	Liftoff	exon	173575989	173576132	.	-	.	ID=exon-XM_030250723.1-5;Parent=rna-XM_030250723.1;Dbxref=GeneID:228880,GenBank:XM_030250723.1,MGI:MGI:1918025;gbkey=mRNA;gene=Zmynd8;product=zinc finger%2C MYND-type containing 8%2C transcript variant X27;transcript_id=XM_030250723.1;extra_copy_number=0
CM058242.1	Liftoff	exon	173581968	173582116	.	-	.	ID=exon-XM_030250723.1-4;Parent=rna-XM_030250723.1;Dbxref=GeneID:228880,GenBank:XM_030250723.1,MGI:MGI:1918025;gbkey=mRNA;gene=Zmynd8;product=zinc finger%2C MYND-type containing 8%2C transcript variant X27;transcript_id=XM_030250723.1;extra_copy_number=0
CM058242.1	Liftoff	exon	173605677	173605747	.	-	.	ID=exon-XM_030250723.1-3;Parent=rna-XM_030250723.1;Dbxref=GeneID:228880,GenBank:XM_030250723.1,MGI:MGI:1918025;gbkey=mRNA;gene=Zmynd8;product=zinc finger%2C MYND-type containing 8%2C transcript variant X27;transcript_id=XM_030250723.1;extra_copy_number=0
CM058242.1	Liftoff	exon	173614152	173614212	.	-	.	ID=exon-XM_030250723.1-2;Parent=rna-XM_030250723.1;Dbxref=GeneID:228880,GenBank:XM_030250723.1,MGI:MGI:1918025;gbkey=mRNA;gene=Zmynd8;product=zinc finger%2C MYND-type containing 8%2C transcript variant X27;transcript_id=XM_030250723.1;extra_copy_number=0
CM058242.1	Liftoff	exon	173614581	173614670	.	-	.	ID=exon-XM_030250723.1-1;Parent=rna-XM_030250723.1;Dbxref=GeneID:228880,GenBank:XM_030250723.1,MGI:MGI:1918025;gbkey=mRNA;gene=Zmynd8;product=zinc finger%2C MYND-type containing 8%2C transcript variant X27;transcript_id=XM_030250723.1;extra_copy_number=0
CM058242.1	Liftoff	CDS	173515532	173515680	.	-	.	ID=cds-XP_030106583.1;Parent=rna-XM_030250723.1;Dbxref=GeneID:228880,GenBank:XP_030106583.1,MGI:MGI:1918025;Name=XP_030106583.1;gbkey=CDS;gene=Zmynd8;product=MYND-type zinc finger-containing chromatin reader ZMYND8 isoform X18;protein_id=XP_030106583.1;extra_copy_number=0
CM058242.1	Liftoff	CDS	173517106	173517189	.	-	.	ID=cds-XP_030106583.1;Parent=rna-XM_030250723.1;Dbxref=GeneID:228880,GenBank:XP_030106583.1,MGI:MGI:1918025;Name=XP_030106583.1;gbkey=CDS;gene=Zmynd8;product=MYND-type zinc finger-containing chromatin reader ZMYND8 isoform X18;protein_id=XP_030106583.1;extra_copy_number=0
CM058242.1	Liftoff	CDS	173521847	173521913	.	-	.	ID=cds-XP_030106583.1;Parent=rna-XM_030250723.1;Dbxref=GeneID:228880,GenBank:XP_030106583.1,MGI:MGI:1918025;Name=XP_030106583.1;gbkey=CDS;gene=Zmynd8;product=MYND-type zinc finger-containing chromatin reader ZMYND8 isoform X18;protein_id=XP_030106583.1;extra_copy_number=0
CM058242.1	Liftoff	CDS	173522746	173522909	.	-	.	ID=cds-XP_030106583.1;Parent=rna-XM_030250723.1;Dbxref=GeneID:228880,GenBank:XP_030106583.1,MGI:MGI:1918025;Name=XP_030106583.1;gbkey=CDS;gene=Zmynd8;product=MYND-type zinc finger-containing chromatin reader ZMYND8 isoform X18;protein_id=XP_030106583.1;extra_copy_number=0
CM058242.1	Liftoff	CDS	173524337	173524576	.	-	.	ID=cds-XP_030106583.1;Parent=rna-XM_030250723.1;Dbxref=GeneID:228880,GenBank:XP_030106583.1,MGI:MGI:1918025;Name=XP_030106583.1;gbkey=CDS;gene=Zmynd8;product=MYND-type zinc finger-containing chromatin reader ZMYND8 isoform X18;protein_id=XP_030106583.1;extra_copy_number=0
CM058242.1	Liftoff	CDS	173526034	173526112	.	-	.	ID=cds-XP_030106583.1;Parent=rna-XM_030250723.1;Dbxref=GeneID:228880,GenBank:XP_030106583.1,MGI:MGI:1918025;Name=XP_030106583.1;gbkey=CDS;gene=Zmynd8;product=MYND-type zinc finger-containing chromatin reader ZMYND8 isoform X18;protein_id=XP_030106583.1;extra_copy_number=0
CM058242.1	Liftoff	CDS	173527884	173527964	.	-	.	ID=cds-XP_030106583.1;Parent=rna-XM_030250723.1;Dbxref=GeneID:228880,GenBank:XP_030106583.1,MGI:MGI:1918025;Name=XP_030106583.1;gbkey=CDS;gene=Zmynd8;product=MYND-type zinc finger-containing chromatin reader ZMYND8 isoform X18;protein_id=XP_030106583.1;extra_copy_number=0
CM058242.1	Liftoff	CDS	173535139	173535329	.	-	.	ID=cds-XP_030106583.1;Parent=rna-XM_030250723.1;Dbxref=GeneID:228880,GenBank:XP_030106583.1,MGI:MGI:1918025;Name=XP_030106583.1;gbkey=CDS;gene=Zmynd8;product=MYND-type zinc finger-containing chromatin reader ZMYND8 isoform X18;protein_id=XP_030106583.1;extra_copy_number=0
CM058242.1	Liftoff	CDS	173537471	173537881	.	-	.	ID=cds-XP_030106583.1;Parent=rna-XM_030250723.1;Dbxref=GeneID:228880,GenBank:XP_030106583.1,MGI:MGI:1918025;Name=XP_030106583.1;gbkey=CDS;gene=Zmynd8;product=MYND-type zinc finger-containing chromatin reader ZMYND8 isoform X18;protein_id=XP_030106583.1;extra_copy_number=0
CM058242.1	Liftoff	CDS	173542301	173542810	.	-	.	ID=cds-XP_030106583.1;Parent=rna-XM_030250723.1;Dbxref=GeneID:228880,GenBank:XP_030106583.1,MGI:MGI:1918025;Name=XP_030106583.1;gbkey=CDS;gene=Zmynd8;product=MYND-type zinc finger-containing chromatin reader ZMYND8 isoform X18;protein_id=XP_030106583.1;extra_copy_number=0
CM058242.1	Liftoff	CDS	173545270	173545422	.	-	.	ID=cds-XP_030106583.1;Parent=rna-XM_030250723.1;Dbxref=GeneID:228880,GenBank:XP_030106583.1,MGI:MGI:1918025;Name=XP_030106583.1;gbkey=CDS;gene=Zmynd8;product=MYND-type zinc finger-containing chromatin reader ZMYND8 isoform X18;protein_id=XP_030106583.1;extra_copy_number=0
CM058242.1	Liftoff	CDS	173550496	173550642	.	-	.	ID=cds-XP_030106583.1;Parent=rna-XM_030250723.1;Dbxref=GeneID:228880,GenBank:XP_030106583.1,MGI:MGI:1918025;Name=XP_030106583.1;gbkey=CDS;gene=Zmynd8;product=MYND-type zinc finger-containing chromatin reader ZMYND8 isoform X18;protein_id=XP_030106583.1;extra_copy_number=0
CM058242.1	Liftoff	CDS	173558170	173558651	.	-	.	ID=cds-XP_030106583.1;Parent=rna-XM_030250723.1;Dbxref=GeneID:228880,GenBank:XP_030106583.1,MGI:MGI:1918025;Name=XP_030106583.1;gbkey=CDS;gene=Zmynd8;product=MYND-type zinc finger-containing chromatin reader ZMYND8 isoform X18;protein_id=XP_030106583.1;extra_copy_number=0
CM058242.1	Liftoff	CDS	173563271	173563386	.	-	.	ID=cds-XP_030106583.1;Parent=rna-XM_030250723.1;Dbxref=GeneID:228880,GenBank:XP_030106583.1,MGI:MGI:1918025;Name=XP_030106583.1;gbkey=CDS;gene=Zmynd8;product=MYND-type zinc finger-containing chromatin reader ZMYND8 isoform X18;protein_id=XP_030106583.1;extra_copy_number=0
CM058242.1	Liftoff	CDS	173564852	173564929	.	-	.	ID=cds-XP_030106583.1;Parent=rna-XM_030250723.1;Dbxref=GeneID:228880,GenBank:XP_030106583.1,MGI:MGI:1918025;Name=XP_030106583.1;gbkey=CDS;gene=Zmynd8;product=MYND-type zinc finger-containing chromatin reader ZMYND8 isoform X18;protein_id=XP_030106583.1;extra_copy_number=0
CM058242.1	Liftoff	CDS	173567247	173567302	.	-	.	ID=cds-XP_030106583.1;Parent=rna-XM_030250723.1;Dbxref=GeneID:228880,GenBank:XP_030106583.1,MGI:MGI:1918025;Name=XP_030106583.1;gbkey=CDS;gene=Zmynd8;product=MYND-type zinc finger-containing chromatin reader ZMYND8 isoform X18;protein_id=XP_030106583.1;extra_copy_number=0
CM058242.1	Liftoff	CDS	173568778	173568865	.	-	.	ID=cds-XP_030106583.1;Parent=rna-XM_030250723.1;Dbxref=GeneID:228880,GenBank:XP_030106583.1,MGI:MGI:1918025;Name=XP_030106583.1;gbkey=CDS;gene=Zmynd8;product=MYND-type zinc finger-containing chromatin reader ZMYND8 isoform X18;protein_id=XP_030106583.1;extra_copy_number=0
CM058242.1	Liftoff	CDS	173569964	173570056	.	-	.	ID=cds-XP_030106583.1;Parent=rna-XM_030250723.1;Dbxref=GeneID:228880,GenBank:XP_030106583.1,MGI:MGI:1918025;Name=XP_030106583.1;gbkey=CDS;gene=Zmynd8;product=MYND-type zinc finger-containing chromatin reader ZMYND8 isoform X18;protein_id=XP_030106583.1;extra_copy_number=0
CM058242.1	Liftoff	CDS	173572732	173572845	.	-	.	ID=cds-XP_030106583.1;Parent=rna-XM_030250723.1;Dbxref=GeneID:228880,GenBank:XP_030106583.1,MGI:MGI:1918025;Name=XP_030106583.1;gbkey=CDS;gene=Zmynd8;product=MYND-type zinc finger-containing chromatin reader ZMYND8 isoform X18;protein_id=XP_030106583.1;extra_copy_number=0
CM058242.1	Liftoff	CDS	173575989	173576132	.	-	.	ID=cds-XP_030106583.1;Parent=rna-XM_030250723.1;Dbxref=GeneID:228880,GenBank:XP_030106583.1,MGI:MGI:1918025;Name=XP_030106583.1;gbkey=CDS;gene=Zmynd8;product=MYND-type zinc finger-containing chromatin reader ZMYND8 isoform X18;protein_id=XP_030106583.1;extra_copy_number=0
CM058242.1	Liftoff	CDS	173581968	173582116	.	-	.	ID=cds-XP_030106583.1;Parent=rna-XM_030250723.1;Dbxref=GeneID:228880,GenBank:XP_030106583.1,MGI:MGI:1918025;Name=XP_030106583.1;gbkey=CDS;gene=Zmynd8;product=MYND-type zinc finger-containing chromatin reader ZMYND8 isoform X18;protein_id=XP_030106583.1;extra_copy_number=0
CM058242.1	Liftoff	CDS	173605677	173605701	.	-	.	ID=cds-XP_030106583.1;Parent=rna-XM_030250723.1;Dbxref=GeneID:228880,GenBank:XP_030106583.1,MGI:MGI:1918025;Name=XP_030106583.1;gbkey=CDS;gene=Zmynd8;product=MYND-type zinc finger-containing chromatin reader ZMYND8 isoform X18;protein_id=XP_030106583.1;extra_copy_number=0
CM058242.1	Liftoff	mRNA	173514096	173610003	.	-	.	ID=rna-XM_030250733.1;Parent=gene-Zmynd8;Dbxref=GeneID:228880,GenBank:XM_030250733.1,MGI:MGI:1918025;Name=XM_030250733.1;gbkey=mRNA;gene=Zmynd8;model_evidence=Supporting evidence includes similarity to: 4 mRNAs%2C 79 ESTs%2C 1 Protein%2C 827 long SRA reads%2C and 100%25 coverage of the annotated genomic feature by RNAseq alignments%2C including 26 samples with support for all annotated introns;product=zinc finger%2C MYND-type containing 8%2C transcript variant X42;transcript_id=XM_030250733.1;matches_ref_protein=True;valid_ORF=True;extra_copy_number=0
CM058242.1	Liftoff	exon	173514096	173515680	.	-	.	ID=exon-XM_030250733.1-23;Parent=rna-XM_030250733.1;Dbxref=GeneID:228880,GenBank:XM_030250733.1,MGI:MGI:1918025;gbkey=mRNA;gene=Zmynd8;product=zinc finger%2C MYND-type containing 8%2C transcript variant X42;transcript_id=XM_030250733.1;extra_copy_number=0
CM058242.1	Liftoff	exon	173517106	173517189	.	-	.	ID=exon-XM_030250733.1-22;Parent=rna-XM_030250733.1;Dbxref=GeneID:228880,GenBank:XM_030250733.1,MGI:MGI:1918025;gbkey=mRNA;gene=Zmynd8;product=zinc finger%2C MYND-type containing 8%2C transcript variant X42;transcript_id=XM_030250733.1;extra_copy_number=0
CM058242.1	Liftoff	exon	173521847	173521913	.	-	.	ID=exon-XM_030250733.1-21;Parent=rna-XM_030250733.1;Dbxref=GeneID:228880,GenBank:XM_030250733.1,MGI:MGI:1918025;gbkey=mRNA;gene=Zmynd8;product=zinc finger%2C MYND-type containing 8%2C transcript variant X42;transcript_id=XM_030250733.1;extra_copy_number=0
CM058242.1	Liftoff	exon	173522746	173522909	.	-	.	ID=exon-XM_030250733.1-20;Parent=rna-XM_030250733.1;Dbxref=GeneID:228880,GenBank:XM_030250733.1,MGI:MGI:1918025;gbkey=mRNA;gene=Zmynd8;product=zinc finger%2C MYND-type containing 8%2C transcript variant X42;transcript_id=XM_030250733.1;extra_copy_number=0
CM058242.1	Liftoff	exon	173524337	173524576	.	-	.	ID=exon-XM_030250733.1-19;Parent=rna-XM_030250733.1;Dbxref=GeneID:228880,GenBank:XM_030250733.1,MGI:MGI:1918025;gbkey=mRNA;gene=Zmynd8;product=zinc finger%2C MYND-type containing 8%2C transcript variant X42;transcript_id=XM_030250733.1;extra_copy_number=0
CM058242.1	Liftoff	exon	173526034	173526112	.	-	.	ID=exon-XM_030250733.1-18;Parent=rna-XM_030250733.1;Dbxref=GeneID:228880,GenBank:XM_030250733.1,MGI:MGI:1918025;gbkey=mRNA;gene=Zmynd8;product=zinc finger%2C MYND-type containing 8%2C transcript variant X42;transcript_id=XM_030250733.1;extra_copy_number=0
CM058242.1	Liftoff	exon	173527884	173527964	.	-	.	ID=exon-XM_030250733.1-17;Parent=rna-XM_030250733.1;Dbxref=GeneID:228880,GenBank:XM_030250733.1,MGI:MGI:1918025;gbkey=mRNA;gene=Zmynd8;product=zinc finger%2C MYND-type containing 8%2C transcript variant X42;transcript_id=XM_030250733.1;extra_copy_number=0
CM058242.1	Liftoff	exon	173535139	173535329	.	-	.	ID=exon-XM_030250733.1-16;Parent=rna-XM_030250733.1;Dbxref=GeneID:228880,GenBank:XM_030250733.1,MGI:MGI:1918025;gbkey=mRNA;gene=Zmynd8;product=zinc finger%2C MYND-type containing 8%2C transcript variant X42;transcript_id=XM_030250733.1;extra_copy_number=0
CM058242.1	Liftoff	exon	173537471	173537881	.	-	.	ID=exon-XM_030250733.1-15;Parent=rna-XM_030250733.1;Dbxref=GeneID:228880,GenBank:XM_030250733.1,MGI:MGI:1918025;gbkey=mRNA;gene=Zmynd8;product=zinc finger%2C MYND-type containing 8%2C transcript variant X42;transcript_id=XM_030250733.1;extra_copy_number=0
CM058242.1	Liftoff	exon	173542301	173542810	.	-	.	ID=exon-XM_030250733.1-14;Parent=rna-XM_030250733.1;Dbxref=GeneID:228880,GenBank:XM_030250733.1,MGI:MGI:1918025;gbkey=mRNA;gene=Zmynd8;product=zinc finger%2C MYND-type containing 8%2C transcript variant X42;transcript_id=XM_030250733.1;extra_copy_number=0
CM058242.1	Liftoff	exon	173545270	173545422	.	-	.	ID=exon-XM_030250733.1-13;Parent=rna-XM_030250733.1;Dbxref=GeneID:228880,GenBank:XM_030250733.1,MGI:MGI:1918025;gbkey=mRNA;gene=Zmynd8;product=zinc finger%2C MYND-type containing 8%2C transcript variant X42;transcript_id=XM_030250733.1;extra_copy_number=0
CM058242.1	Liftoff	exon	173550496	173550642	.	-	.	ID=exon-XM_030250733.1-12;Parent=rna-XM_030250733.1;Dbxref=GeneID:228880,GenBank:XM_030250733.1,MGI:MGI:1918025;gbkey=mRNA;gene=Zmynd8;product=zinc finger%2C MYND-type containing 8%2C transcript variant X42;transcript_id=XM_030250733.1;extra_copy_number=0
CM058242.1	Liftoff	exon	173558170	173558651	.	-	.	ID=exon-XM_030250733.1-11;Parent=rna-XM_030250733.1;Dbxref=GeneID:228880,GenBank:XM_030250733.1,MGI:MGI:1918025;gbkey=mRNA;gene=Zmynd8;product=zinc finger%2C MYND-type containing 8%2C transcript variant X42;transcript_id=XM_030250733.1;extra_copy_number=0
CM058242.1	Liftoff	exon	173563271	173563386	.	-	.	ID=exon-XM_030250733.1-10;Parent=rna-XM_030250733.1;Dbxref=GeneID:228880,GenBank:XM_030250733.1,MGI:MGI:1918025;gbkey=mRNA;gene=Zmynd8;product=zinc finger%2C MYND-type containing 8%2C transcript variant X42;transcript_id=XM_030250733.1;extra_copy_number=0
CM058242.1	Liftoff	exon	173564852	173564929	.	-	.	ID=exon-XM_030250733.1-9;Parent=rna-XM_030250733.1;Dbxref=GeneID:228880,GenBank:XM_030250733.1,MGI:MGI:1918025;gbkey=mRNA;gene=Zmynd8;product=zinc finger%2C MYND-type containing 8%2C transcript variant X42;transcript_id=XM_030250733.1;extra_copy_number=0
CM058242.1	Liftoff	exon	173567247	173567302	.	-	.	ID=exon-XM_030250733.1-8;Parent=rna-XM_030250733.1;Dbxref=GeneID:228880,GenBank:XM_030250733.1,MGI:MGI:1918025;gbkey=mRNA;gene=Zmynd8;product=zinc finger%2C MYND-type containing 8%2C transcript variant X42;transcript_id=XM_030250733.1;extra_copy_number=0
CM058242.1	Liftoff	exon	173568778	173568865	.	-	.	ID=exon-XM_030250733.1-7;Parent=rna-XM_030250733.1;Dbxref=GeneID:228880,GenBank:XM_030250733.1,MGI:MGI:1918025;gbkey=mRNA;gene=Zmynd8;product=zinc finger%2C MYND-type containing 8%2C transcript variant X42;transcript_id=XM_030250733.1;extra_copy_number=0
CM058242.1	Liftoff	exon	173569964	173570056	.	-	.	ID=exon-XM_030250733.1-6;Parent=rna-XM_030250733.1;Dbxref=GeneID:228880,GenBank:XM_030250733.1,MGI:MGI:1918025;gbkey=mRNA;gene=Zmynd8;product=zinc finger%2C MYND-type containing 8%2C transcript variant X42;transcript_id=XM_030250733.1;extra_copy_number=0
CM058242.1	Liftoff	exon	173572732	173572845	.	-	.	ID=exon-XM_030250733.1-5;Parent=rna-XM_030250733.1;Dbxref=GeneID:228880,GenBank:XM_030250733.1,MGI:MGI:1918025;gbkey=mRNA;gene=Zmynd8;product=zinc finger%2C MYND-type containing 8%2C transcript variant X42;transcript_id=XM_030250733.1;extra_copy_number=0
CM058242.1	Liftoff	exon	173575568	173576207	.	-	.	ID=exon-XM_030250733.1-4;Parent=rna-XM_030250733.1;Dbxref=GeneID:228880,GenBank:XM_030250733.1,MGI:MGI:1918025;gbkey=mRNA;gene=Zmynd8;product=zinc finger%2C MYND-type containing 8%2C transcript variant X42;transcript_id=XM_030250733.1;extra_copy_number=0
CM058242.1	Liftoff	exon	173581968	173582116	.	-	.	ID=exon-XM_030250733.1-3;Parent=rna-XM_030250733.1;Dbxref=GeneID:228880,GenBank:XM_030250733.1,MGI:MGI:1918025;gbkey=mRNA;gene=Zmynd8;product=zinc finger%2C MYND-type containing 8%2C transcript variant X42;transcript_id=XM_030250733.1;extra_copy_number=0
CM058242.1	Liftoff	exon	173605677	173605747	.	-	.	ID=exon-XM_030250733.1-2;Parent=rna-XM_030250733.1;Dbxref=GeneID:228880,GenBank:XM_030250733.1,MGI:MGI:1918025;gbkey=mRNA;gene=Zmynd8;product=zinc finger%2C MYND-type containing 8%2C transcript variant X42;transcript_id=XM_030250733.1;extra_copy_number=0
CM058242.1	Liftoff	exon	173609546	173610003	.	-	.	ID=exon-XM_030250733.1-1;Parent=rna-XM_030250733.1;Dbxref=GeneID:228880,GenBank:XM_030250733.1,MGI:MGI:1918025;gbkey=mRNA;gene=Zmynd8;product=zinc finger%2C MYND-type containing 8%2C transcript variant X42;transcript_id=XM_030250733.1;extra_copy_number=0
CM058242.1	Liftoff	CDS	173515532	173515680	.	-	.	ID=cds-XP_030106593.1;Parent=rna-XM_030250733.1;Dbxref=GeneID:228880,GenBank:XP_030106593.1,MGI:MGI:1918025;Name=XP_030106593.1;gbkey=CDS;gene=Zmynd8;product=MYND-type zinc finger-containing chromatin reader ZMYND8 isoform X26;protein_id=XP_030106593.1;extra_copy_number=0
CM058242.1	Liftoff	CDS	173517106	173517189	.	-	.	ID=cds-XP_030106593.1;Parent=rna-XM_030250733.1;Dbxref=GeneID:228880,GenBank:XP_030106593.1,MGI:MGI:1918025;Name=XP_030106593.1;gbkey=CDS;gene=Zmynd8;product=MYND-type zinc finger-containing chromatin reader ZMYND8 isoform X26;protein_id=XP_030106593.1;extra_copy_number=0
CM058242.1	Liftoff	CDS	173521847	173521913	.	-	.	ID=cds-XP_030106593.1;Parent=rna-XM_030250733.1;Dbxref=GeneID:228880,GenBank:XP_030106593.1,MGI:MGI:1918025;Name=XP_030106593.1;gbkey=CDS;gene=Zmynd8;product=MYND-type zinc finger-containing chromatin reader ZMYND8 isoform X26;protein_id=XP_030106593.1;extra_copy_number=0
CM058242.1	Liftoff	CDS	173522746	173522909	.	-	.	ID=cds-XP_030106593.1;Parent=rna-XM_030250733.1;Dbxref=GeneID:228880,GenBank:XP_030106593.1,MGI:MGI:1918025;Name=XP_030106593.1;gbkey=CDS;gene=Zmynd8;product=MYND-type zinc finger-containing chromatin reader ZMYND8 isoform X26;protein_id=XP_030106593.1;extra_copy_number=0
CM058242.1	Liftoff	CDS	173524337	173524576	.	-	.	ID=cds-XP_030106593.1;Parent=rna-XM_030250733.1;Dbxref=GeneID:228880,GenBank:XP_030106593.1,MGI:MGI:1918025;Name=XP_030106593.1;gbkey=CDS;gene=Zmynd8;product=MYND-type zinc finger-containing chromatin reader ZMYND8 isoform X26;protein_id=XP_030106593.1;extra_copy_number=0
CM058242.1	Liftoff	CDS	173526034	173526112	.	-	.	ID=cds-XP_030106593.1;Parent=rna-XM_030250733.1;Dbxref=GeneID:228880,GenBank:XP_030106593.1,MGI:MGI:1918025;Name=XP_030106593.1;gbkey=CDS;gene=Zmynd8;product=MYND-type zinc finger-containing chromatin reader ZMYND8 isoform X26;protein_id=XP_030106593.1;extra_copy_number=0
CM058242.1	Liftoff	CDS	173527884	173527964	.	-	.	ID=cds-XP_030106593.1;Parent=rna-XM_030250733.1;Dbxref=GeneID:228880,GenBank:XP_030106593.1,MGI:MGI:1918025;Name=XP_030106593.1;gbkey=CDS;gene=Zmynd8;product=MYND-type zinc finger-containing chromatin reader ZMYND8 isoform X26;protein_id=XP_030106593.1;extra_copy_number=0
CM058242.1	Liftoff	CDS	173535139	173535329	.	-	.	ID=cds-XP_030106593.1;Parent=rna-XM_030250733.1;Dbxref=GeneID:228880,GenBank:XP_030106593.1,MGI:MGI:1918025;Name=XP_030106593.1;gbkey=CDS;gene=Zmynd8;product=MYND-type zinc finger-containing chromatin reader ZMYND8 isoform X26;protein_id=XP_030106593.1;extra_copy_number=0
CM058242.1	Liftoff	CDS	173537471	173537881	.	-	.	ID=cds-XP_030106593.1;Parent=rna-XM_030250733.1;Dbxref=GeneID:228880,GenBank:XP_030106593.1,MGI:MGI:1918025;Name=XP_030106593.1;gbkey=CDS;gene=Zmynd8;product=MYND-type zinc finger-containing chromatin reader ZMYND8 isoform X26;protein_id=XP_030106593.1;extra_copy_number=0
CM058242.1	Liftoff	CDS	173542301	173542810	.	-	.	ID=cds-XP_030106593.1;Parent=rna-XM_030250733.1;Dbxref=GeneID:228880,GenBank:XP_030106593.1,MGI:MGI:1918025;Name=XP_030106593.1;gbkey=CDS;gene=Zmynd8;product=MYND-type zinc finger-containing chromatin reader ZMYND8 isoform X26;protein_id=XP_030106593.1;extra_copy_number=0
CM058242.1	Liftoff	CDS	173545270	173545422	.	-	.	ID=cds-XP_030106593.1;Parent=rna-XM_030250733.1;Dbxref=GeneID:228880,GenBank:XP_030106593.1,MGI:MGI:1918025;Name=XP_030106593.1;gbkey=CDS;gene=Zmynd8;product=MYND-type zinc finger-containing chromatin reader ZMYND8 isoform X26;protein_id=XP_030106593.1;extra_copy_number=0
CM058242.1	Liftoff	CDS	173550496	173550642	.	-	.	ID=cds-XP_030106593.1;Parent=rna-XM_030250733.1;Dbxref=GeneID:228880,GenBank:XP_030106593.1,MGI:MGI:1918025;Name=XP_030106593.1;gbkey=CDS;gene=Zmynd8;product=MYND-type zinc finger-containing chromatin reader ZMYND8 isoform X26;protein_id=XP_030106593.1;extra_copy_number=0
CM058242.1	Liftoff	CDS	173558170	173558651	.	-	.	ID=cds-XP_030106593.1;Parent=rna-XM_030250733.1;Dbxref=GeneID:228880,GenBank:XP_030106593.1,MGI:MGI:1918025;Name=XP_030106593.1;gbkey=CDS;gene=Zmynd8;product=MYND-type zinc finger-containing chromatin reader ZMYND8 isoform X26;protein_id=XP_030106593.1;extra_copy_number=0
CM058242.1	Liftoff	CDS	173563271	173563386	.	-	.	ID=cds-XP_030106593.1;Parent=rna-XM_030250733.1;Dbxref=GeneID:228880,GenBank:XP_030106593.1,MGI:MGI:1918025;Name=XP_030106593.1;gbkey=CDS;gene=Zmynd8;product=MYND-type zinc finger-containing chromatin reader ZMYND8 isoform X26;protein_id=XP_030106593.1;extra_copy_number=0
CM058242.1	Liftoff	CDS	173564852	173564929	.	-	.	ID=cds-XP_030106593.1;Parent=rna-XM_030250733.1;Dbxref=GeneID:228880,GenBank:XP_030106593.1,MGI:MGI:1918025;Name=XP_030106593.1;gbkey=CDS;gene=Zmynd8;product=MYND-type zinc finger-containing chromatin reader ZMYND8 isoform X26;protein_id=XP_030106593.1;extra_copy_number=0
CM058242.1	Liftoff	CDS	173567247	173567302	.	-	.	ID=cds-XP_030106593.1;Parent=rna-XM_030250733.1;Dbxref=GeneID:228880,GenBank:XP_030106593.1,MGI:MGI:1918025;Name=XP_030106593.1;gbkey=CDS;gene=Zmynd8;product=MYND-type zinc finger-containing chromatin reader ZMYND8 isoform X26;protein_id=XP_030106593.1;extra_copy_number=0
CM058242.1	Liftoff	CDS	173568778	173568865	.	-	.	ID=cds-XP_030106593.1;Parent=rna-XM_030250733.1;Dbxref=GeneID:228880,GenBank:XP_030106593.1,MGI:MGI:1918025;Name=XP_030106593.1;gbkey=CDS;gene=Zmynd8;product=MYND-type zinc finger-containing chromatin reader ZMYND8 isoform X26;protein_id=XP_030106593.1;extra_copy_number=0
CM058242.1	Liftoff	CDS	173569964	173570056	.	-	.	ID=cds-XP_030106593.1;Parent=rna-XM_030250733.1;Dbxref=GeneID:228880,GenBank:XP_030106593.1,MGI:MGI:1918025;Name=XP_030106593.1;gbkey=CDS;gene=Zmynd8;product=MYND-type zinc finger-containing chromatin reader ZMYND8 isoform X26;protein_id=XP_030106593.1;extra_copy_number=0
CM058242.1	Liftoff	CDS	173572732	173572803	.	-	.	ID=cds-XP_030106593.1;Parent=rna-XM_030250733.1;Dbxref=GeneID:228880,GenBank:XP_030106593.1,MGI:MGI:1918025;Name=XP_030106593.1;gbkey=CDS;gene=Zmynd8;product=MYND-type zinc finger-containing chromatin reader ZMYND8 isoform X26;protein_id=XP_030106593.1;extra_copy_number=0
CM058242.1	Liftoff	mRNA	173514096	173609490	.	-	.	ID=rna-XM_036161655.1;Parent=gene-Zmynd8;Dbxref=GeneID:228880,GenBank:XM_036161655.1,MGI:MGI:1918025;Name=XM_036161655.1;gbkey=mRNA;gene=Zmynd8;model_evidence=Supporting evidence includes similarity to: 4 mRNAs%2C 81 ESTs%2C 12 Proteins%2C 856 long SRA reads%2C and 100%25 coverage of the annotated genomic feature by RNAseq alignments%2C including 13 samples with support for all annotated introns;product=zinc finger%2C MYND-type containing 8%2C transcript variant X10;transcript_id=XM_036161655.1;matches_ref_protein=True;valid_ORF=True;extra_copy_number=0
CM058242.1	Liftoff	exon	173514096	173515680	.	-	.	ID=exon-XM_036161655.1-25;Parent=rna-XM_036161655.1;Dbxref=GeneID:228880,GenBank:XM_036161655.1,MGI:MGI:1918025;gbkey=mRNA;gene=Zmynd8;product=zinc finger%2C MYND-type containing 8%2C transcript variant X10;transcript_id=XM_036161655.1;extra_copy_number=0
CM058242.1	Liftoff	exon	173517106	173517189	.	-	.	ID=exon-XM_036161655.1-24;Parent=rna-XM_036161655.1;Dbxref=GeneID:228880,GenBank:XM_036161655.1,MGI:MGI:1918025;gbkey=mRNA;gene=Zmynd8;product=zinc finger%2C MYND-type containing 8%2C transcript variant X10;transcript_id=XM_036161655.1;extra_copy_number=0
CM058242.1	Liftoff	exon	173521847	173521913	.	-	.	ID=exon-XM_036161655.1-23;Parent=rna-XM_036161655.1;Dbxref=GeneID:228880,GenBank:XM_036161655.1,MGI:MGI:1918025;gbkey=mRNA;gene=Zmynd8;product=zinc finger%2C MYND-type containing 8%2C transcript variant X10;transcript_id=XM_036161655.1;extra_copy_number=0
CM058242.1	Liftoff	exon	173522746	173522909	.	-	.	ID=exon-XM_036161655.1-22;Parent=rna-XM_036161655.1;Dbxref=GeneID:228880,GenBank:XM_036161655.1,MGI:MGI:1918025;gbkey=mRNA;gene=Zmynd8;product=zinc finger%2C MYND-type containing 8%2C transcript variant X10;transcript_id=XM_036161655.1;extra_copy_number=0
CM058242.1	Liftoff	exon	173524337	173524576	.	-	.	ID=exon-XM_036161655.1-21;Parent=rna-XM_036161655.1;Dbxref=GeneID:228880,GenBank:XM_036161655.1,MGI:MGI:1918025;gbkey=mRNA;gene=Zmynd8;product=zinc finger%2C MYND-type containing 8%2C transcript variant X10;transcript_id=XM_036161655.1;extra_copy_number=0
CM058242.1	Liftoff	exon	173526034	173526112	.	-	.	ID=exon-XM_036161655.1-20;Parent=rna-XM_036161655.1;Dbxref=GeneID:228880,GenBank:XM_036161655.1,MGI:MGI:1918025;gbkey=mRNA;gene=Zmynd8;product=zinc finger%2C MYND-type containing 8%2C transcript variant X10;transcript_id=XM_036161655.1;extra_copy_number=0
CM058242.1	Liftoff	exon	173527884	173527964	.	-	.	ID=exon-XM_036161655.1-19;Parent=rna-XM_036161655.1;Dbxref=GeneID:228880,GenBank:XM_036161655.1,MGI:MGI:1918025;gbkey=mRNA;gene=Zmynd8;product=zinc finger%2C MYND-type containing 8%2C transcript variant X10;transcript_id=XM_036161655.1;extra_copy_number=0
CM058242.1	Liftoff	exon	173535139	173535329	.	-	.	ID=exon-XM_036161655.1-18;Parent=rna-XM_036161655.1;Dbxref=GeneID:228880,GenBank:XM_036161655.1,MGI:MGI:1918025;gbkey=mRNA;gene=Zmynd8;product=zinc finger%2C MYND-type containing 8%2C transcript variant X10;transcript_id=XM_036161655.1;extra_copy_number=0
CM058242.1	Liftoff	exon	173537471	173537881	.	-	.	ID=exon-XM_036161655.1-17;Parent=rna-XM_036161655.1;Dbxref=GeneID:228880,GenBank:XM_036161655.1,MGI:MGI:1918025;gbkey=mRNA;gene=Zmynd8;product=zinc finger%2C MYND-type containing 8%2C transcript variant X10;transcript_id=XM_036161655.1;extra_copy_number=0
CM058242.1	Liftoff	exon	173542301	173542810	.	-	.	ID=exon-XM_036161655.1-16;Parent=rna-XM_036161655.1;Dbxref=GeneID:228880,GenBank:XM_036161655.1,MGI:MGI:1918025;gbkey=mRNA;gene=Zmynd8;product=zinc finger%2C MYND-type containing 8%2C transcript variant X10;transcript_id=XM_036161655.1;extra_copy_number=0
CM058242.1	Liftoff	exon	173545270	173545422	.	-	.	ID=exon-XM_036161655.1-15;Parent=rna-XM_036161655.1;Dbxref=GeneID:228880,GenBank:XM_036161655.1,MGI:MGI:1918025;gbkey=mRNA;gene=Zmynd8;product=zinc finger%2C MYND-type containing 8%2C transcript variant X10;transcript_id=XM_036161655.1;extra_copy_number=0
CM058242.1	Liftoff	exon	173550496	173550642	.	-	.	ID=exon-XM_036161655.1-14;Parent=rna-XM_036161655.1;Dbxref=GeneID:228880,GenBank:XM_036161655.1,MGI:MGI:1918025;gbkey=mRNA;gene=Zmynd8;product=zinc finger%2C MYND-type containing 8%2C transcript variant X10;transcript_id=XM_036161655.1;extra_copy_number=0
CM058242.1	Liftoff	exon	173558170	173558651	.	-	.	ID=exon-XM_036161655.1-13;Parent=rna-XM_036161655.1;Dbxref=GeneID:228880,GenBank:XM_036161655.1,MGI:MGI:1918025;gbkey=mRNA;gene=Zmynd8;product=zinc finger%2C MYND-type containing 8%2C transcript variant X10;transcript_id=XM_036161655.1;extra_copy_number=0
CM058242.1	Liftoff	exon	173563271	173563386	.	-	.	ID=exon-XM_036161655.1-12;Parent=rna-XM_036161655.1;Dbxref=GeneID:228880,GenBank:XM_036161655.1,MGI:MGI:1918025;gbkey=mRNA;gene=Zmynd8;product=zinc finger%2C MYND-type containing 8%2C transcript variant X10;transcript_id=XM_036161655.1;extra_copy_number=0
CM058242.1	Liftoff	exon	173564852	173564929	.	-	.	ID=exon-XM_036161655.1-11;Parent=rna-XM_036161655.1;Dbxref=GeneID:228880,GenBank:XM_036161655.1,MGI:MGI:1918025;gbkey=mRNA;gene=Zmynd8;product=zinc finger%2C MYND-type containing 8%2C transcript variant X10;transcript_id=XM_036161655.1;extra_copy_number=0
CM058242.1	Liftoff	exon	173567247	173567302	.	-	.	ID=exon-XM_036161655.1-10;Parent=rna-XM_036161655.1;Dbxref=GeneID:228880,GenBank:XM_036161655.1,MGI:MGI:1918025;gbkey=mRNA;gene=Zmynd8;product=zinc finger%2C MYND-type containing 8%2C transcript variant X10;transcript_id=XM_036161655.1;extra_copy_number=0
CM058242.1	Liftoff	exon	173568778	173568865	.	-	.	ID=exon-XM_036161655.1-9;Parent=rna-XM_036161655.1;Dbxref=GeneID:228880,GenBank:XM_036161655.1,MGI:MGI:1918025;gbkey=mRNA;gene=Zmynd8;product=zinc finger%2C MYND-type containing 8%2C transcript variant X10;transcript_id=XM_036161655.1;extra_copy_number=0
CM058242.1	Liftoff	exon	173569964	173570056	.	-	.	ID=exon-XM_036161655.1-8;Parent=rna-XM_036161655.1;Dbxref=GeneID:228880,GenBank:XM_036161655.1,MGI:MGI:1918025;gbkey=mRNA;gene=Zmynd8;product=zinc finger%2C MYND-type containing 8%2C transcript variant X10;transcript_id=XM_036161655.1;extra_copy_number=0
CM058242.1	Liftoff	exon	173572732	173572845	.	-	.	ID=exon-XM_036161655.1-7;Parent=rna-XM_036161655.1;Dbxref=GeneID:228880,GenBank:XM_036161655.1,MGI:MGI:1918025;gbkey=mRNA;gene=Zmynd8;product=zinc finger%2C MYND-type containing 8%2C transcript variant X10;transcript_id=XM_036161655.1;extra_copy_number=0
CM058242.1	Liftoff	exon	173575989	173576207	.	-	.	ID=exon-XM_036161655.1-6;Parent=rna-XM_036161655.1;Dbxref=GeneID:228880,GenBank:XM_036161655.1,MGI:MGI:1918025;gbkey=mRNA;gene=Zmynd8;product=zinc finger%2C MYND-type containing 8%2C transcript variant X10;transcript_id=XM_036161655.1;extra_copy_number=0
CM058242.1	Liftoff	exon	173581968	173582116	.	-	.	ID=exon-XM_036161655.1-5;Parent=rna-XM_036161655.1;Dbxref=GeneID:228880,GenBank:XM_036161655.1,MGI:MGI:1918025;gbkey=mRNA;gene=Zmynd8;product=zinc finger%2C MYND-type containing 8%2C transcript variant X10;transcript_id=XM_036161655.1;extra_copy_number=0
CM058242.1	Liftoff	exon	173582836	173582847	.	-	.	ID=exon-XM_036161655.1-4;Parent=rna-XM_036161655.1;Dbxref=GeneID:228880,GenBank:XM_036161655.1,MGI:MGI:1918025;gbkey=mRNA;gene=Zmynd8;product=zinc finger%2C MYND-type containing 8%2C transcript variant X10;transcript_id=XM_036161655.1;extra_copy_number=0
CM058242.1	Liftoff	exon	173605677	173605747	.	-	.	ID=exon-XM_036161655.1-3;Parent=rna-XM_036161655.1;Dbxref=GeneID:228880,GenBank:XM_036161655.1,MGI:MGI:1918025;gbkey=mRNA;gene=Zmynd8;product=zinc finger%2C MYND-type containing 8%2C transcript variant X10;transcript_id=XM_036161655.1;extra_copy_number=0
CM058242.1	Liftoff	exon	173608762	173608929	.	-	.	ID=exon-XM_036161655.1-2;Parent=rna-XM_036161655.1;Dbxref=GeneID:228880,GenBank:XM_036161655.1,MGI:MGI:1918025;gbkey=mRNA;gene=Zmynd8;product=zinc finger%2C MYND-type containing 8%2C transcript variant X10;transcript_id=XM_036161655.1;extra_copy_number=0
CM058242.1	Liftoff	exon	173609064	173609490	.	-	.	ID=exon-XM_036161655.1-1;Parent=rna-XM_036161655.1;Dbxref=GeneID:228880,GenBank:XM_036161655.1,MGI:MGI:1918025;gbkey=mRNA;gene=Zmynd8;product=zinc finger%2C MYND-type containing 8%2C transcript variant X10;transcript_id=XM_036161655.1;extra_copy_number=0
CM058242.1	Liftoff	CDS	173515532	173515680	.	-	.	ID=cds-XP_036017548.1;Parent=rna-XM_036161655.1;Dbxref=GeneID:228880,GenBank:XP_036017548.1,MGI:MGI:1918025;Name=XP_036017548.1;gbkey=CDS;gene=Zmynd8;product=MYND-type zinc finger-containing chromatin reader ZMYND8 isoform X8;protein_id=XP_036017548.1;extra_copy_number=0
CM058242.1	Liftoff	CDS	173517106	173517189	.	-	.	ID=cds-XP_036017548.1;Parent=rna-XM_036161655.1;Dbxref=GeneID:228880,GenBank:XP_036017548.1,MGI:MGI:1918025;Name=XP_036017548.1;gbkey=CDS;gene=Zmynd8;product=MYND-type zinc finger-containing chromatin reader ZMYND8 isoform X8;protein_id=XP_036017548.1;extra_copy_number=0
CM058242.1	Liftoff	CDS	173521847	173521913	.	-	.	ID=cds-XP_036017548.1;Parent=rna-XM_036161655.1;Dbxref=GeneID:228880,GenBank:XP_036017548.1,MGI:MGI:1918025;Name=XP_036017548.1;gbkey=CDS;gene=Zmynd8;product=MYND-type zinc finger-containing chromatin reader ZMYND8 isoform X8;protein_id=XP_036017548.1;extra_copy_number=0
CM058242.1	Liftoff	CDS	173522746	173522909	.	-	.	ID=cds-XP_036017548.1;Parent=rna-XM_036161655.1;Dbxref=GeneID:228880,GenBank:XP_036017548.1,MGI:MGI:1918025;Name=XP_036017548.1;gbkey=CDS;gene=Zmynd8;product=MYND-type zinc finger-containing chromatin reader ZMYND8 isoform X8;protein_id=XP_036017548.1;extra_copy_number=0
CM058242.1	Liftoff	CDS	173524337	173524576	.	-	.	ID=cds-XP_036017548.1;Parent=rna-XM_036161655.1;Dbxref=GeneID:228880,GenBank:XP_036017548.1,MGI:MGI:1918025;Name=XP_036017548.1;gbkey=CDS;gene=Zmynd8;product=MYND-type zinc finger-containing chromatin reader ZMYND8 isoform X8;protein_id=XP_036017548.1;extra_copy_number=0
CM058242.1	Liftoff	CDS	173526034	173526112	.	-	.	ID=cds-XP_036017548.1;Parent=rna-XM_036161655.1;Dbxref=GeneID:228880,GenBank:XP_036017548.1,MGI:MGI:1918025;Name=XP_036017548.1;gbkey=CDS;gene=Zmynd8;product=MYND-type zinc finger-containing chromatin reader ZMYND8 isoform X8;protein_id=XP_036017548.1;extra_copy_number=0
CM058242.1	Liftoff	CDS	173527884	173527964	.	-	.	ID=cds-XP_036017548.1;Parent=rna-XM_036161655.1;Dbxref=GeneID:228880,GenBank:XP_036017548.1,MGI:MGI:1918025;Name=XP_036017548.1;gbkey=CDS;gene=Zmynd8;product=MYND-type zinc finger-containing chromatin reader ZMYND8 isoform X8;protein_id=XP_036017548.1;extra_copy_number=0
CM058242.1	Liftoff	CDS	173535139	173535329	.	-	.	ID=cds-XP_036017548.1;Parent=rna-XM_036161655.1;Dbxref=GeneID:228880,GenBank:XP_036017548.1,MGI:MGI:1918025;Name=XP_036017548.1;gbkey=CDS;gene=Zmynd8;product=MYND-type zinc finger-containing chromatin reader ZMYND8 isoform X8;protein_id=XP_036017548.1;extra_copy_number=0
CM058242.1	Liftoff	CDS	173537471	173537881	.	-	.	ID=cds-XP_036017548.1;Parent=rna-XM_036161655.1;Dbxref=GeneID:228880,GenBank:XP_036017548.1,MGI:MGI:1918025;Name=XP_036017548.1;gbkey=CDS;gene=Zmynd8;product=MYND-type zinc finger-containing chromatin reader ZMYND8 isoform X8;protein_id=XP_036017548.1;extra_copy_number=0
CM058242.1	Liftoff	CDS	173542301	173542810	.	-	.	ID=cds-XP_036017548.1;Parent=rna-XM_036161655.1;Dbxref=GeneID:228880,GenBank:XP_036017548.1,MGI:MGI:1918025;Name=XP_036017548.1;gbkey=CDS;gene=Zmynd8;product=MYND-type zinc finger-containing chromatin reader ZMYND8 isoform X8;protein_id=XP_036017548.1;extra_copy_number=0
CM058242.1	Liftoff	CDS	173545270	173545422	.	-	.	ID=cds-XP_036017548.1;Parent=rna-XM_036161655.1;Dbxref=GeneID:228880,GenBank:XP_036017548.1,MGI:MGI:1918025;Name=XP_036017548.1;gbkey=CDS;gene=Zmynd8;product=MYND-type zinc finger-containing chromatin reader ZMYND8 isoform X8;protein_id=XP_036017548.1;extra_copy_number=0
CM058242.1	Liftoff	CDS	173550496	173550642	.	-	.	ID=cds-XP_036017548.1;Parent=rna-XM_036161655.1;Dbxref=GeneID:228880,GenBank:XP_036017548.1,MGI:MGI:1918025;Name=XP_036017548.1;gbkey=CDS;gene=Zmynd8;product=MYND-type zinc finger-containing chromatin reader ZMYND8 isoform X8;protein_id=XP_036017548.1;extra_copy_number=0
CM058242.1	Liftoff	CDS	173558170	173558651	.	-	.	ID=cds-XP_036017548.1;Parent=rna-XM_036161655.1;Dbxref=GeneID:228880,GenBank:XP_036017548.1,MGI:MGI:1918025;Name=XP_036017548.1;gbkey=CDS;gene=Zmynd8;product=MYND-type zinc finger-containing chromatin reader ZMYND8 isoform X8;protein_id=XP_036017548.1;extra_copy_number=0
CM058242.1	Liftoff	CDS	173563271	173563386	.	-	.	ID=cds-XP_036017548.1;Parent=rna-XM_036161655.1;Dbxref=GeneID:228880,GenBank:XP_036017548.1,MGI:MGI:1918025;Name=XP_036017548.1;gbkey=CDS;gene=Zmynd8;product=MYND-type zinc finger-containing chromatin reader ZMYND8 isoform X8;protein_id=XP_036017548.1;extra_copy_number=0
CM058242.1	Liftoff	CDS	173564852	173564929	.	-	.	ID=cds-XP_036017548.1;Parent=rna-XM_036161655.1;Dbxref=GeneID:228880,GenBank:XP_036017548.1,MGI:MGI:1918025;Name=XP_036017548.1;gbkey=CDS;gene=Zmynd8;product=MYND-type zinc finger-containing chromatin reader ZMYND8 isoform X8;protein_id=XP_036017548.1;extra_copy_number=0
CM058242.1	Liftoff	CDS	173567247	173567302	.	-	.	ID=cds-XP_036017548.1;Parent=rna-XM_036161655.1;Dbxref=GeneID:228880,GenBank:XP_036017548.1,MGI:MGI:1918025;Name=XP_036017548.1;gbkey=CDS;gene=Zmynd8;product=MYND-type zinc finger-containing chromatin reader ZMYND8 isoform X8;protein_id=XP_036017548.1;extra_copy_number=0
CM058242.1	Liftoff	CDS	173568778	173568865	.	-	.	ID=cds-XP_036017548.1;Parent=rna-XM_036161655.1;Dbxref=GeneID:228880,GenBank:XP_036017548.1,MGI:MGI:1918025;Name=XP_036017548.1;gbkey=CDS;gene=Zmynd8;product=MYND-type zinc finger-containing chromatin reader ZMYND8 isoform X8;protein_id=XP_036017548.1;extra_copy_number=0
CM058242.1	Liftoff	CDS	173569964	173570056	.	-	.	ID=cds-XP_036017548.1;Parent=rna-XM_036161655.1;Dbxref=GeneID:228880,GenBank:XP_036017548.1,MGI:MGI:1918025;Name=XP_036017548.1;gbkey=CDS;gene=Zmynd8;product=MYND-type zinc finger-containing chromatin reader ZMYND8 isoform X8;protein_id=XP_036017548.1;extra_copy_number=0
CM058242.1	Liftoff	CDS	173572732	173572845	.	-	.	ID=cds-XP_036017548.1;Parent=rna-XM_036161655.1;Dbxref=GeneID:228880,GenBank:XP_036017548.1,MGI:MGI:1918025;Name=XP_036017548.1;gbkey=CDS;gene=Zmynd8;product=MYND-type zinc finger-containing chromatin reader ZMYND8 isoform X8;protein_id=XP_036017548.1;extra_copy_number=0
CM058242.1	Liftoff	CDS	173575989	173576207	.	-	.	ID=cds-XP_036017548.1;Parent=rna-XM_036161655.1;Dbxref=GeneID:228880,GenBank:XP_036017548.1,MGI:MGI:1918025;Name=XP_036017548.1;gbkey=CDS;gene=Zmynd8;product=MYND-type zinc finger-containing chromatin reader ZMYND8 isoform X8;protein_id=XP_036017548.1;extra_copy_number=0
CM058242.1	Liftoff	CDS	173581968	173582116	.	-	.	ID=cds-XP_036017548.1;Parent=rna-XM_036161655.1;Dbxref=GeneID:228880,GenBank:XP_036017548.1,MGI:MGI:1918025;Name=XP_036017548.1;gbkey=CDS;gene=Zmynd8;product=MYND-type zinc finger-containing chromatin reader ZMYND8 isoform X8;protein_id=XP_036017548.1;extra_copy_number=0
CM058242.1	Liftoff	CDS	173582836	173582847	.	-	.	ID=cds-XP_036017548.1;Parent=rna-XM_036161655.1;Dbxref=GeneID:228880,GenBank:XP_036017548.1,MGI:MGI:1918025;Name=XP_036017548.1;gbkey=CDS;gene=Zmynd8;product=MYND-type zinc finger-containing chromatin reader ZMYND8 isoform X8;protein_id=XP_036017548.1;extra_copy_number=0
CM058242.1	Liftoff	CDS	173605677	173605701	.	-	.	ID=cds-XP_036017548.1;Parent=rna-XM_036161655.1;Dbxref=GeneID:228880,GenBank:XP_036017548.1,MGI:MGI:1918025;Name=XP_036017548.1;gbkey=CDS;gene=Zmynd8;product=MYND-type zinc finger-containing chromatin reader ZMYND8 isoform X8;protein_id=XP_036017548.1;extra_copy_number=0
CM058242.1	Liftoff	mRNA	173514096	173609335	.	-	.	ID=rna-XM_036161656.1;Parent=gene-Zmynd8;Dbxref=GeneID:228880,GenBank:XM_036161656.1,MGI:MGI:1918025;Name=XM_036161656.1;gbkey=mRNA;gene=Zmynd8;model_evidence=Supporting evidence includes similarity to: 4 mRNAs%2C 81 ESTs%2C 12 Proteins%2C 850 long SRA reads%2C and 100%25 coverage of the annotated genomic feature by RNAseq alignments%2C including 11 samples with support for all annotated introns;product=zinc finger%2C MYND-type containing 8%2C transcript variant X11;transcript_id=XM_036161656.1;matches_ref_protein=True;valid_ORF=True;extra_copy_number=0
CM058242.1	Liftoff	exon	173514096	173515680	.	-	.	ID=exon-XM_036161656.1-25;Parent=rna-XM_036161656.1;Dbxref=GeneID:228880,GenBank:XM_036161656.1,MGI:MGI:1918025;gbkey=mRNA;gene=Zmynd8;product=zinc finger%2C MYND-type containing 8%2C transcript variant X11;transcript_id=XM_036161656.1;extra_copy_number=0
CM058242.1	Liftoff	exon	173517106	173517189	.	-	.	ID=exon-XM_036161656.1-24;Parent=rna-XM_036161656.1;Dbxref=GeneID:228880,GenBank:XM_036161656.1,MGI:MGI:1918025;gbkey=mRNA;gene=Zmynd8;product=zinc finger%2C MYND-type containing 8%2C transcript variant X11;transcript_id=XM_036161656.1;extra_copy_number=0
CM058242.1	Liftoff	exon	173521847	173521913	.	-	.	ID=exon-XM_036161656.1-23;Parent=rna-XM_036161656.1;Dbxref=GeneID:228880,GenBank:XM_036161656.1,MGI:MGI:1918025;gbkey=mRNA;gene=Zmynd8;product=zinc finger%2C MYND-type containing 8%2C transcript variant X11;transcript_id=XM_036161656.1;extra_copy_number=0
CM058242.1	Liftoff	exon	173522746	173522909	.	-	.	ID=exon-XM_036161656.1-22;Parent=rna-XM_036161656.1;Dbxref=GeneID:228880,GenBank:XM_036161656.1,MGI:MGI:1918025;gbkey=mRNA;gene=Zmynd8;product=zinc finger%2C MYND-type containing 8%2C transcript variant X11;transcript_id=XM_036161656.1;extra_copy_number=0
CM058242.1	Liftoff	exon	173524337	173524576	.	-	.	ID=exon-XM_036161656.1-21;Parent=rna-XM_036161656.1;Dbxref=GeneID:228880,GenBank:XM_036161656.1,MGI:MGI:1918025;gbkey=mRNA;gene=Zmynd8;product=zinc finger%2C MYND-type containing 8%2C transcript variant X11;transcript_id=XM_036161656.1;extra_copy_number=0
CM058242.1	Liftoff	exon	173526034	173526112	.	-	.	ID=exon-XM_036161656.1-20;Parent=rna-XM_036161656.1;Dbxref=GeneID:228880,GenBank:XM_036161656.1,MGI:MGI:1918025;gbkey=mRNA;gene=Zmynd8;product=zinc finger%2C MYND-type containing 8%2C transcript variant X11;transcript_id=XM_036161656.1;extra_copy_number=0
CM058242.1	Liftoff	exon	173527884	173527964	.	-	.	ID=exon-XM_036161656.1-19;Parent=rna-XM_036161656.1;Dbxref=GeneID:228880,GenBank:XM_036161656.1,MGI:MGI:1918025;gbkey=mRNA;gene=Zmynd8;product=zinc finger%2C MYND-type containing 8%2C transcript variant X11;transcript_id=XM_036161656.1;extra_copy_number=0
CM058242.1	Liftoff	exon	173535139	173535329	.	-	.	ID=exon-XM_036161656.1-18;Parent=rna-XM_036161656.1;Dbxref=GeneID:228880,GenBank:XM_036161656.1,MGI:MGI:1918025;gbkey=mRNA;gene=Zmynd8;product=zinc finger%2C MYND-type containing 8%2C transcript variant X11;transcript_id=XM_036161656.1;extra_copy_number=0
CM058242.1	Liftoff	exon	173537471	173537881	.	-	.	ID=exon-XM_036161656.1-17;Parent=rna-XM_036161656.1;Dbxref=GeneID:228880,GenBank:XM_036161656.1,MGI:MGI:1918025;gbkey=mRNA;gene=Zmynd8;product=zinc finger%2C MYND-type containing 8%2C transcript variant X11;transcript_id=XM_036161656.1;extra_copy_number=0
CM058242.1	Liftoff	exon	173542301	173542810	.	-	.	ID=exon-XM_036161656.1-16;Parent=rna-XM_036161656.1;Dbxref=GeneID:228880,GenBank:XM_036161656.1,MGI:MGI:1918025;gbkey=mRNA;gene=Zmynd8;product=zinc finger%2C MYND-type containing 8%2C transcript variant X11;transcript_id=XM_036161656.1;extra_copy_number=0
CM058242.1	Liftoff	exon	173545270	173545422	.	-	.	ID=exon-XM_036161656.1-15;Parent=rna-XM_036161656.1;Dbxref=GeneID:228880,GenBank:XM_036161656.1,MGI:MGI:1918025;gbkey=mRNA;gene=Zmynd8;product=zinc finger%2C MYND-type containing 8%2C transcript variant X11;transcript_id=XM_036161656.1;extra_copy_number=0
CM058242.1	Liftoff	exon	173550496	173550642	.	-	.	ID=exon-XM_036161656.1-14;Parent=rna-XM_036161656.1;Dbxref=GeneID:228880,GenBank:XM_036161656.1,MGI:MGI:1918025;gbkey=mRNA;gene=Zmynd8;product=zinc finger%2C MYND-type containing 8%2C transcript variant X11;transcript_id=XM_036161656.1;extra_copy_number=0
CM058242.1	Liftoff	exon	173558170	173558651	.	-	.	ID=exon-XM_036161656.1-13;Parent=rna-XM_036161656.1;Dbxref=GeneID:228880,GenBank:XM_036161656.1,MGI:MGI:1918025;gbkey=mRNA;gene=Zmynd8;product=zinc finger%2C MYND-type containing 8%2C transcript variant X11;transcript_id=XM_036161656.1;extra_copy_number=0
CM058242.1	Liftoff	exon	173563271	173563386	.	-	.	ID=exon-XM_036161656.1-12;Parent=rna-XM_036161656.1;Dbxref=GeneID:228880,GenBank:XM_036161656.1,MGI:MGI:1918025;gbkey=mRNA;gene=Zmynd8;product=zinc finger%2C MYND-type containing 8%2C transcript variant X11;transcript_id=XM_036161656.1;extra_copy_number=0
CM058242.1	Liftoff	exon	173564852	173564929	.	-	.	ID=exon-XM_036161656.1-11;Parent=rna-XM_036161656.1;Dbxref=GeneID:228880,GenBank:XM_036161656.1,MGI:MGI:1918025;gbkey=mRNA;gene=Zmynd8;product=zinc finger%2C MYND-type containing 8%2C transcript variant X11;transcript_id=XM_036161656.1;extra_copy_number=0
CM058242.1	Liftoff	exon	173567247	173567302	.	-	.	ID=exon-XM_036161656.1-10;Parent=rna-XM_036161656.1;Dbxref=GeneID:228880,GenBank:XM_036161656.1,MGI:MGI:1918025;gbkey=mRNA;gene=Zmynd8;product=zinc finger%2C MYND-type containing 8%2C transcript variant X11;transcript_id=XM_036161656.1;extra_copy_number=0
CM058242.1	Liftoff	exon	173568778	173568865	.	-	.	ID=exon-XM_036161656.1-9;Parent=rna-XM_036161656.1;Dbxref=GeneID:228880,GenBank:XM_036161656.1,MGI:MGI:1918025;gbkey=mRNA;gene=Zmynd8;product=zinc finger%2C MYND-type containing 8%2C transcript variant X11;transcript_id=XM_036161656.1;extra_copy_number=0
CM058242.1	Liftoff	exon	173569964	173570056	.	-	.	ID=exon-XM_036161656.1-8;Parent=rna-XM_036161656.1;Dbxref=GeneID:228880,GenBank:XM_036161656.1,MGI:MGI:1918025;gbkey=mRNA;gene=Zmynd8;product=zinc finger%2C MYND-type containing 8%2C transcript variant X11;transcript_id=XM_036161656.1;extra_copy_number=0
CM058242.1	Liftoff	exon	173572732	173572845	.	-	.	ID=exon-XM_036161656.1-7;Parent=rna-XM_036161656.1;Dbxref=GeneID:228880,GenBank:XM_036161656.1,MGI:MGI:1918025;gbkey=mRNA;gene=Zmynd8;product=zinc finger%2C MYND-type containing 8%2C transcript variant X11;transcript_id=XM_036161656.1;extra_copy_number=0
CM058242.1	Liftoff	exon	173575989	173576207	.	-	.	ID=exon-XM_036161656.1-6;Parent=rna-XM_036161656.1;Dbxref=GeneID:228880,GenBank:XM_036161656.1,MGI:MGI:1918025;gbkey=mRNA;gene=Zmynd8;product=zinc finger%2C MYND-type containing 8%2C transcript variant X11;transcript_id=XM_036161656.1;extra_copy_number=0
CM058242.1	Liftoff	exon	173581968	173582116	.	-	.	ID=exon-XM_036161656.1-5;Parent=rna-XM_036161656.1;Dbxref=GeneID:228880,GenBank:XM_036161656.1,MGI:MGI:1918025;gbkey=mRNA;gene=Zmynd8;product=zinc finger%2C MYND-type containing 8%2C transcript variant X11;transcript_id=XM_036161656.1;extra_copy_number=0
CM058242.1	Liftoff	exon	173582836	173582847	.	-	.	ID=exon-XM_036161656.1-4;Parent=rna-XM_036161656.1;Dbxref=GeneID:228880,GenBank:XM_036161656.1,MGI:MGI:1918025;gbkey=mRNA;gene=Zmynd8;product=zinc finger%2C MYND-type containing 8%2C transcript variant X11;transcript_id=XM_036161656.1;extra_copy_number=0
CM058242.1	Liftoff	exon	173605677	173605747	.	-	.	ID=exon-XM_036161656.1-3;Parent=rna-XM_036161656.1;Dbxref=GeneID:228880,GenBank:XM_036161656.1,MGI:MGI:1918025;gbkey=mRNA;gene=Zmynd8;product=zinc finger%2C MYND-type containing 8%2C transcript variant X11;transcript_id=XM_036161656.1;extra_copy_number=0
CM058242.1	Liftoff	exon	173608771	173608929	.	-	.	ID=exon-XM_036161656.1-2;Parent=rna-XM_036161656.1;Dbxref=GeneID:228880,GenBank:XM_036161656.1,MGI:MGI:1918025;gbkey=mRNA;gene=Zmynd8;product=zinc finger%2C MYND-type containing 8%2C transcript variant X11;transcript_id=XM_036161656.1;extra_copy_number=0
CM058242.1	Liftoff	exon	173609064	173609335	.	-	.	ID=exon-XM_036161656.1-1;Parent=rna-XM_036161656.1;Dbxref=GeneID:228880,GenBank:XM_036161656.1,MGI:MGI:1918025;gbkey=mRNA;gene=Zmynd8;product=zinc finger%2C MYND-type containing 8%2C transcript variant X11;transcript_id=XM_036161656.1;extra_copy_number=0
CM058242.1	Liftoff	CDS	173515532	173515680	.	-	.	ID=cds-XP_036017549.1;Parent=rna-XM_036161656.1;Dbxref=GeneID:228880,GenBank:XP_036017549.1,MGI:MGI:1918025;Name=XP_036017549.1;gbkey=CDS;gene=Zmynd8;product=MYND-type zinc finger-containing chromatin reader ZMYND8 isoform X8;protein_id=XP_036017549.1;extra_copy_number=0
CM058242.1	Liftoff	CDS	173517106	173517189	.	-	.	ID=cds-XP_036017549.1;Parent=rna-XM_036161656.1;Dbxref=GeneID:228880,GenBank:XP_036017549.1,MGI:MGI:1918025;Name=XP_036017549.1;gbkey=CDS;gene=Zmynd8;product=MYND-type zinc finger-containing chromatin reader ZMYND8 isoform X8;protein_id=XP_036017549.1;extra_copy_number=0
CM058242.1	Liftoff	CDS	173521847	173521913	.	-	.	ID=cds-XP_036017549.1;Parent=rna-XM_036161656.1;Dbxref=GeneID:228880,GenBank:XP_036017549.1,MGI:MGI:1918025;Name=XP_036017549.1;gbkey=CDS;gene=Zmynd8;product=MYND-type zinc finger-containing chromatin reader ZMYND8 isoform X8;protein_id=XP_036017549.1;extra_copy_number=0
CM058242.1	Liftoff	CDS	173522746	173522909	.	-	.	ID=cds-XP_036017549.1;Parent=rna-XM_036161656.1;Dbxref=GeneID:228880,GenBank:XP_036017549.1,MGI:MGI:1918025;Name=XP_036017549.1;gbkey=CDS;gene=Zmynd8;product=MYND-type zinc finger-containing chromatin reader ZMYND8 isoform X8;protein_id=XP_036017549.1;extra_copy_number=0
CM058242.1	Liftoff	CDS	173524337	173524576	.	-	.	ID=cds-XP_036017549.1;Parent=rna-XM_036161656.1;Dbxref=GeneID:228880,GenBank:XP_036017549.1,MGI:MGI:1918025;Name=XP_036017549.1;gbkey=CDS;gene=Zmynd8;product=MYND-type zinc finger-containing chromatin reader ZMYND8 isoform X8;protein_id=XP_036017549.1;extra_copy_number=0
CM058242.1	Liftoff	CDS	173526034	173526112	.	-	.	ID=cds-XP_036017549.1;Parent=rna-XM_036161656.1;Dbxref=GeneID:228880,GenBank:XP_036017549.1,MGI:MGI:1918025;Name=XP_036017549.1;gbkey=CDS;gene=Zmynd8;product=MYND-type zinc finger-containing chromatin reader ZMYND8 isoform X8;protein_id=XP_036017549.1;extra_copy_number=0
CM058242.1	Liftoff	CDS	173527884	173527964	.	-	.	ID=cds-XP_036017549.1;Parent=rna-XM_036161656.1;Dbxref=GeneID:228880,GenBank:XP_036017549.1,MGI:MGI:1918025;Name=XP_036017549.1;gbkey=CDS;gene=Zmynd8;product=MYND-type zinc finger-containing chromatin reader ZMYND8 isoform X8;protein_id=XP_036017549.1;extra_copy_number=0
CM058242.1	Liftoff	CDS	173535139	173535329	.	-	.	ID=cds-XP_036017549.1;Parent=rna-XM_036161656.1;Dbxref=GeneID:228880,GenBank:XP_036017549.1,MGI:MGI:1918025;Name=XP_036017549.1;gbkey=CDS;gene=Zmynd8;product=MYND-type zinc finger-containing chromatin reader ZMYND8 isoform X8;protein_id=XP_036017549.1;extra_copy_number=0
CM058242.1	Liftoff	CDS	173537471	173537881	.	-	.	ID=cds-XP_036017549.1;Parent=rna-XM_036161656.1;Dbxref=GeneID:228880,GenBank:XP_036017549.1,MGI:MGI:1918025;Name=XP_036017549.1;gbkey=CDS;gene=Zmynd8;product=MYND-type zinc finger-containing chromatin reader ZMYND8 isoform X8;protein_id=XP_036017549.1;extra_copy_number=0
CM058242.1	Liftoff	CDS	173542301	173542810	.	-	.	ID=cds-XP_036017549.1;Parent=rna-XM_036161656.1;Dbxref=GeneID:228880,GenBank:XP_036017549.1,MGI:MGI:1918025;Name=XP_036017549.1;gbkey=CDS;gene=Zmynd8;product=MYND-type zinc finger-containing chromatin reader ZMYND8 isoform X8;protein_id=XP_036017549.1;extra_copy_number=0
CM058242.1	Liftoff	CDS	173545270	173545422	.	-	.	ID=cds-XP_036017549.1;Parent=rna-XM_036161656.1;Dbxref=GeneID:228880,GenBank:XP_036017549.1,MGI:MGI:1918025;Name=XP_036017549.1;gbkey=CDS;gene=Zmynd8;product=MYND-type zinc finger-containing chromatin reader ZMYND8 isoform X8;protein_id=XP_036017549.1;extra_copy_number=0
CM058242.1	Liftoff	CDS	173550496	173550642	.	-	.	ID=cds-XP_036017549.1;Parent=rna-XM_036161656.1;Dbxref=GeneID:228880,GenBank:XP_036017549.1,MGI:MGI:1918025;Name=XP_036017549.1;gbkey=CDS;gene=Zmynd8;product=MYND-type zinc finger-containing chromatin reader ZMYND8 isoform X8;protein_id=XP_036017549.1;extra_copy_number=0
CM058242.1	Liftoff	CDS	173558170	173558651	.	-	.	ID=cds-XP_036017549.1;Parent=rna-XM_036161656.1;Dbxref=GeneID:228880,GenBank:XP_036017549.1,MGI:MGI:1918025;Name=XP_036017549.1;gbkey=CDS;gene=Zmynd8;product=MYND-type zinc finger-containing chromatin reader ZMYND8 isoform X8;protein_id=XP_036017549.1;extra_copy_number=0
CM058242.1	Liftoff	CDS	173563271	173563386	.	-	.	ID=cds-XP_036017549.1;Parent=rna-XM_036161656.1;Dbxref=GeneID:228880,GenBank:XP_036017549.1,MGI:MGI:1918025;Name=XP_036017549.1;gbkey=CDS;gene=Zmynd8;product=MYND-type zinc finger-containing chromatin reader ZMYND8 isoform X8;protein_id=XP_036017549.1;extra_copy_number=0
CM058242.1	Liftoff	CDS	173564852	173564929	.	-	.	ID=cds-XP_036017549.1;Parent=rna-XM_036161656.1;Dbxref=GeneID:228880,GenBank:XP_036017549.1,MGI:MGI:1918025;Name=XP_036017549.1;gbkey=CDS;gene=Zmynd8;product=MYND-type zinc finger-containing chromatin reader ZMYND8 isoform X8;protein_id=XP_036017549.1;extra_copy_number=0
CM058242.1	Liftoff	CDS	173567247	173567302	.	-	.	ID=cds-XP_036017549.1;Parent=rna-XM_036161656.1;Dbxref=GeneID:228880,GenBank:XP_036017549.1,MGI:MGI:1918025;Name=XP_036017549.1;gbkey=CDS;gene=Zmynd8;product=MYND-type zinc finger-containing chromatin reader ZMYND8 isoform X8;protein_id=XP_036017549.1;extra_copy_number=0
CM058242.1	Liftoff	CDS	173568778	173568865	.	-	.	ID=cds-XP_036017549.1;Parent=rna-XM_036161656.1;Dbxref=GeneID:228880,GenBank:XP_036017549.1,MGI:MGI:1918025;Name=XP_036017549.1;gbkey=CDS;gene=Zmynd8;product=MYND-type zinc finger-containing chromatin reader ZMYND8 isoform X8;protein_id=XP_036017549.1;extra_copy_number=0
CM058242.1	Liftoff	CDS	173569964	173570056	.	-	.	ID=cds-XP_036017549.1;Parent=rna-XM_036161656.1;Dbxref=GeneID:228880,GenBank:XP_036017549.1,MGI:MGI:1918025;Name=XP_036017549.1;gbkey=CDS;gene=Zmynd8;product=MYND-type zinc finger-containing chromatin reader ZMYND8 isoform X8;protein_id=XP_036017549.1;extra_copy_number=0
CM058242.1	Liftoff	CDS	173572732	173572845	.	-	.	ID=cds-XP_036017549.1;Parent=rna-XM_036161656.1;Dbxref=GeneID:228880,GenBank:XP_036017549.1,MGI:MGI:1918025;Name=XP_036017549.1;gbkey=CDS;gene=Zmynd8;product=MYND-type zinc finger-containing chromatin reader ZMYND8 isoform X8;protein_id=XP_036017549.1;extra_copy_number=0
CM058242.1	Liftoff	CDS	173575989	173576207	.	-	.	ID=cds-XP_036017549.1;Parent=rna-XM_036161656.1;Dbxref=GeneID:228880,GenBank:XP_036017549.1,MGI:MGI:1918025;Name=XP_036017549.1;gbkey=CDS;gene=Zmynd8;product=MYND-type zinc finger-containing chromatin reader ZMYND8 isoform X8;protein_id=XP_036017549.1;extra_copy_number=0
CM058242.1	Liftoff	CDS	173581968	173582116	.	-	.	ID=cds-XP_036017549.1;Parent=rna-XM_036161656.1;Dbxref=GeneID:228880,GenBank:XP_036017549.1,MGI:MGI:1918025;Name=XP_036017549.1;gbkey=CDS;gene=Zmynd8;product=MYND-type zinc finger-containing chromatin reader ZMYND8 isoform X8;protein_id=XP_036017549.1;extra_copy_number=0
CM058242.1	Liftoff	CDS	173582836	173582847	.	-	.	ID=cds-XP_036017549.1;Parent=rna-XM_036161656.1;Dbxref=GeneID:228880,GenBank:XP_036017549.1,MGI:MGI:1918025;Name=XP_036017549.1;gbkey=CDS;gene=Zmynd8;product=MYND-type zinc finger-containing chromatin reader ZMYND8 isoform X8;protein_id=XP_036017549.1;extra_copy_number=0
CM058242.1	Liftoff	CDS	173605677	173605701	.	-	.	ID=cds-XP_036017549.1;Parent=rna-XM_036161656.1;Dbxref=GeneID:228880,GenBank:XP_036017549.1,MGI:MGI:1918025;Name=XP_036017549.1;gbkey=CDS;gene=Zmynd8;product=MYND-type zinc finger-containing chromatin reader ZMYND8 isoform X8;protein_id=XP_036017549.1;extra_copy_number=0
CM058242.1	Liftoff	mRNA	173514096	173614090	.	-	.	ID=rna-XM_036161657.1;Parent=gene-Zmynd8;Dbxref=GeneID:228880,GenBank:XM_036161657.1,MGI:MGI:1918025;Name=XM_036161657.1;gbkey=mRNA;gene=Zmynd8;model_evidence=Supporting evidence includes similarity to: 4 mRNAs%2C 81 ESTs%2C 12 Proteins%2C 851 long SRA reads%2C and 100%25 coverage of the annotated genomic feature by RNAseq alignments%2C including 32 samples with support for all annotated introns;product=zinc finger%2C MYND-type containing 8%2C transcript variant X13;transcript_id=XM_036161657.1;matches_ref_protein=True;valid_ORF=True;extra_copy_number=0
CM058242.1	Liftoff	exon	173514096	173515680	.	-	.	ID=exon-XM_036161657.1-24;Parent=rna-XM_036161657.1;Dbxref=GeneID:228880,GenBank:XM_036161657.1,MGI:MGI:1918025;gbkey=mRNA;gene=Zmynd8;product=zinc finger%2C MYND-type containing 8%2C transcript variant X13;transcript_id=XM_036161657.1;extra_copy_number=0
CM058242.1	Liftoff	exon	173517106	173517189	.	-	.	ID=exon-XM_036161657.1-23;Parent=rna-XM_036161657.1;Dbxref=GeneID:228880,GenBank:XM_036161657.1,MGI:MGI:1918025;gbkey=mRNA;gene=Zmynd8;product=zinc finger%2C MYND-type containing 8%2C transcript variant X13;transcript_id=XM_036161657.1;extra_copy_number=0
CM058242.1	Liftoff	exon	173521847	173521913	.	-	.	ID=exon-XM_036161657.1-22;Parent=rna-XM_036161657.1;Dbxref=GeneID:228880,GenBank:XM_036161657.1,MGI:MGI:1918025;gbkey=mRNA;gene=Zmynd8;product=zinc finger%2C MYND-type containing 8%2C transcript variant X13;transcript_id=XM_036161657.1;extra_copy_number=0
CM058242.1	Liftoff	exon	173522746	173522909	.	-	.	ID=exon-XM_036161657.1-21;Parent=rna-XM_036161657.1;Dbxref=GeneID:228880,GenBank:XM_036161657.1,MGI:MGI:1918025;gbkey=mRNA;gene=Zmynd8;product=zinc finger%2C MYND-type containing 8%2C transcript variant X13;transcript_id=XM_036161657.1;extra_copy_number=0
CM058242.1	Liftoff	exon	173524337	173524576	.	-	.	ID=exon-XM_036161657.1-20;Parent=rna-XM_036161657.1;Dbxref=GeneID:228880,GenBank:XM_036161657.1,MGI:MGI:1918025;gbkey=mRNA;gene=Zmynd8;product=zinc finger%2C MYND-type containing 8%2C transcript variant X13;transcript_id=XM_036161657.1;extra_copy_number=0
CM058242.1	Liftoff	exon	173526034	173526112	.	-	.	ID=exon-XM_036161657.1-19;Parent=rna-XM_036161657.1;Dbxref=GeneID:228880,GenBank:XM_036161657.1,MGI:MGI:1918025;gbkey=mRNA;gene=Zmynd8;product=zinc finger%2C MYND-type containing 8%2C transcript variant X13;transcript_id=XM_036161657.1;extra_copy_number=0
CM058242.1	Liftoff	exon	173527884	173527964	.	-	.	ID=exon-XM_036161657.1-18;Parent=rna-XM_036161657.1;Dbxref=GeneID:228880,GenBank:XM_036161657.1,MGI:MGI:1918025;gbkey=mRNA;gene=Zmynd8;product=zinc finger%2C MYND-type containing 8%2C transcript variant X13;transcript_id=XM_036161657.1;extra_copy_number=0
CM058242.1	Liftoff	exon	173535139	173535329	.	-	.	ID=exon-XM_036161657.1-17;Parent=rna-XM_036161657.1;Dbxref=GeneID:228880,GenBank:XM_036161657.1,MGI:MGI:1918025;gbkey=mRNA;gene=Zmynd8;product=zinc finger%2C MYND-type containing 8%2C transcript variant X13;transcript_id=XM_036161657.1;extra_copy_number=0
CM058242.1	Liftoff	exon	173537471	173537881	.	-	.	ID=exon-XM_036161657.1-16;Parent=rna-XM_036161657.1;Dbxref=GeneID:228880,GenBank:XM_036161657.1,MGI:MGI:1918025;gbkey=mRNA;gene=Zmynd8;product=zinc finger%2C MYND-type containing 8%2C transcript variant X13;transcript_id=XM_036161657.1;extra_copy_number=0
CM058242.1	Liftoff	exon	173542301	173542810	.	-	.	ID=exon-XM_036161657.1-15;Parent=rna-XM_036161657.1;Dbxref=GeneID:228880,GenBank:XM_036161657.1,MGI:MGI:1918025;gbkey=mRNA;gene=Zmynd8;product=zinc finger%2C MYND-type containing 8%2C transcript variant X13;transcript_id=XM_036161657.1;extra_copy_number=0
CM058242.1	Liftoff	exon	173545270	173545422	.	-	.	ID=exon-XM_036161657.1-14;Parent=rna-XM_036161657.1;Dbxref=GeneID:228880,GenBank:XM_036161657.1,MGI:MGI:1918025;gbkey=mRNA;gene=Zmynd8;product=zinc finger%2C MYND-type containing 8%2C transcript variant X13;transcript_id=XM_036161657.1;extra_copy_number=0
CM058242.1	Liftoff	exon	173550496	173550642	.	-	.	ID=exon-XM_036161657.1-13;Parent=rna-XM_036161657.1;Dbxref=GeneID:228880,GenBank:XM_036161657.1,MGI:MGI:1918025;gbkey=mRNA;gene=Zmynd8;product=zinc finger%2C MYND-type containing 8%2C transcript variant X13;transcript_id=XM_036161657.1;extra_copy_number=0
CM058242.1	Liftoff	exon	173558170	173558651	.	-	.	ID=exon-XM_036161657.1-12;Parent=rna-XM_036161657.1;Dbxref=GeneID:228880,GenBank:XM_036161657.1,MGI:MGI:1918025;gbkey=mRNA;gene=Zmynd8;product=zinc finger%2C MYND-type containing 8%2C transcript variant X13;transcript_id=XM_036161657.1;extra_copy_number=0
CM058242.1	Liftoff	exon	173563271	173563386	.	-	.	ID=exon-XM_036161657.1-11;Parent=rna-XM_036161657.1;Dbxref=GeneID:228880,GenBank:XM_036161657.1,MGI:MGI:1918025;gbkey=mRNA;gene=Zmynd8;product=zinc finger%2C MYND-type containing 8%2C transcript variant X13;transcript_id=XM_036161657.1;extra_copy_number=0
CM058242.1	Liftoff	exon	173564852	173564929	.	-	.	ID=exon-XM_036161657.1-10;Parent=rna-XM_036161657.1;Dbxref=GeneID:228880,GenBank:XM_036161657.1,MGI:MGI:1918025;gbkey=mRNA;gene=Zmynd8;product=zinc finger%2C MYND-type containing 8%2C transcript variant X13;transcript_id=XM_036161657.1;extra_copy_number=0
CM058242.1	Liftoff	exon	173567247	173567302	.	-	.	ID=exon-XM_036161657.1-9;Parent=rna-XM_036161657.1;Dbxref=GeneID:228880,GenBank:XM_036161657.1,MGI:MGI:1918025;gbkey=mRNA;gene=Zmynd8;product=zinc finger%2C MYND-type containing 8%2C transcript variant X13;transcript_id=XM_036161657.1;extra_copy_number=0
CM058242.1	Liftoff	exon	173568778	173568865	.	-	.	ID=exon-XM_036161657.1-8;Parent=rna-XM_036161657.1;Dbxref=GeneID:228880,GenBank:XM_036161657.1,MGI:MGI:1918025;gbkey=mRNA;gene=Zmynd8;product=zinc finger%2C MYND-type containing 8%2C transcript variant X13;transcript_id=XM_036161657.1;extra_copy_number=0
CM058242.1	Liftoff	exon	173569964	173570056	.	-	.	ID=exon-XM_036161657.1-7;Parent=rna-XM_036161657.1;Dbxref=GeneID:228880,GenBank:XM_036161657.1,MGI:MGI:1918025;gbkey=mRNA;gene=Zmynd8;product=zinc finger%2C MYND-type containing 8%2C transcript variant X13;transcript_id=XM_036161657.1;extra_copy_number=0
CM058242.1	Liftoff	exon	173572732	173572845	.	-	.	ID=exon-XM_036161657.1-6;Parent=rna-XM_036161657.1;Dbxref=GeneID:228880,GenBank:XM_036161657.1,MGI:MGI:1918025;gbkey=mRNA;gene=Zmynd8;product=zinc finger%2C MYND-type containing 8%2C transcript variant X13;transcript_id=XM_036161657.1;extra_copy_number=0
CM058242.1	Liftoff	exon	173575989	173576207	.	-	.	ID=exon-XM_036161657.1-5;Parent=rna-XM_036161657.1;Dbxref=GeneID:228880,GenBank:XM_036161657.1,MGI:MGI:1918025;gbkey=mRNA;gene=Zmynd8;product=zinc finger%2C MYND-type containing 8%2C transcript variant X13;transcript_id=XM_036161657.1;extra_copy_number=0
CM058242.1	Liftoff	exon	173581968	173582116	.	-	.	ID=exon-XM_036161657.1-4;Parent=rna-XM_036161657.1;Dbxref=GeneID:228880,GenBank:XM_036161657.1,MGI:MGI:1918025;gbkey=mRNA;gene=Zmynd8;product=zinc finger%2C MYND-type containing 8%2C transcript variant X13;transcript_id=XM_036161657.1;extra_copy_number=0
CM058242.1	Liftoff	exon	173582836	173582847	.	-	.	ID=exon-XM_036161657.1-3;Parent=rna-XM_036161657.1;Dbxref=GeneID:228880,GenBank:XM_036161657.1,MGI:MGI:1918025;gbkey=mRNA;gene=Zmynd8;product=zinc finger%2C MYND-type containing 8%2C transcript variant X13;transcript_id=XM_036161657.1;extra_copy_number=0
CM058242.1	Liftoff	exon	173605677	173605747	.	-	.	ID=exon-XM_036161657.1-2;Parent=rna-XM_036161657.1;Dbxref=GeneID:228880,GenBank:XM_036161657.1,MGI:MGI:1918025;gbkey=mRNA;gene=Zmynd8;product=zinc finger%2C MYND-type containing 8%2C transcript variant X13;transcript_id=XM_036161657.1;extra_copy_number=0
CM058242.1	Liftoff	exon	173613951	173614090	.	-	.	ID=exon-XM_036161657.1-1;Parent=rna-XM_036161657.1;Dbxref=GeneID:228880,GenBank:XM_036161657.1,MGI:MGI:1918025;gbkey=mRNA;gene=Zmynd8;product=zinc finger%2C MYND-type containing 8%2C transcript variant X13;transcript_id=XM_036161657.1;extra_copy_number=0
CM058242.1	Liftoff	CDS	173515532	173515680	.	-	.	ID=cds-XP_036017550.1;Parent=rna-XM_036161657.1;Dbxref=GeneID:228880,GenBank:XP_036017550.1,MGI:MGI:1918025;Name=XP_036017550.1;gbkey=CDS;gene=Zmynd8;product=MYND-type zinc finger-containing chromatin reader ZMYND8 isoform X8;protein_id=XP_036017550.1;extra_copy_number=0
CM058242.1	Liftoff	CDS	173517106	173517189	.	-	.	ID=cds-XP_036017550.1;Parent=rna-XM_036161657.1;Dbxref=GeneID:228880,GenBank:XP_036017550.1,MGI:MGI:1918025;Name=XP_036017550.1;gbkey=CDS;gene=Zmynd8;product=MYND-type zinc finger-containing chromatin reader ZMYND8 isoform X8;protein_id=XP_036017550.1;extra_copy_number=0
CM058242.1	Liftoff	CDS	173521847	173521913	.	-	.	ID=cds-XP_036017550.1;Parent=rna-XM_036161657.1;Dbxref=GeneID:228880,GenBank:XP_036017550.1,MGI:MGI:1918025;Name=XP_036017550.1;gbkey=CDS;gene=Zmynd8;product=MYND-type zinc finger-containing chromatin reader ZMYND8 isoform X8;protein_id=XP_036017550.1;extra_copy_number=0
CM058242.1	Liftoff	CDS	173522746	173522909	.	-	.	ID=cds-XP_036017550.1;Parent=rna-XM_036161657.1;Dbxref=GeneID:228880,GenBank:XP_036017550.1,MGI:MGI:1918025;Name=XP_036017550.1;gbkey=CDS;gene=Zmynd8;product=MYND-type zinc finger-containing chromatin reader ZMYND8 isoform X8;protein_id=XP_036017550.1;extra_copy_number=0
CM058242.1	Liftoff	CDS	173524337	173524576	.	-	.	ID=cds-XP_036017550.1;Parent=rna-XM_036161657.1;Dbxref=GeneID:228880,GenBank:XP_036017550.1,MGI:MGI:1918025;Name=XP_036017550.1;gbkey=CDS;gene=Zmynd8;product=MYND-type zinc finger-containing chromatin reader ZMYND8 isoform X8;protein_id=XP_036017550.1;extra_copy_number=0
CM058242.1	Liftoff	CDS	173526034	173526112	.	-	.	ID=cds-XP_036017550.1;Parent=rna-XM_036161657.1;Dbxref=GeneID:228880,GenBank:XP_036017550.1,MGI:MGI:1918025;Name=XP_036017550.1;gbkey=CDS;gene=Zmynd8;product=MYND-type zinc finger-containing chromatin reader ZMYND8 isoform X8;protein_id=XP_036017550.1;extra_copy_number=0
CM058242.1	Liftoff	CDS	173527884	173527964	.	-	.	ID=cds-XP_036017550.1;Parent=rna-XM_036161657.1;Dbxref=GeneID:228880,GenBank:XP_036017550.1,MGI:MGI:1918025;Name=XP_036017550.1;gbkey=CDS;gene=Zmynd8;product=MYND-type zinc finger-containing chromatin reader ZMYND8 isoform X8;protein_id=XP_036017550.1;extra_copy_number=0
CM058242.1	Liftoff	CDS	173535139	173535329	.	-	.	ID=cds-XP_036017550.1;Parent=rna-XM_036161657.1;Dbxref=GeneID:228880,GenBank:XP_036017550.1,MGI:MGI:1918025;Name=XP_036017550.1;gbkey=CDS;gene=Zmynd8;product=MYND-type zinc finger-containing chromatin reader ZMYND8 isoform X8;protein_id=XP_036017550.1;extra_copy_number=0
CM058242.1	Liftoff	CDS	173537471	173537881	.	-	.	ID=cds-XP_036017550.1;Parent=rna-XM_036161657.1;Dbxref=GeneID:228880,GenBank:XP_036017550.1,MGI:MGI:1918025;Name=XP_036017550.1;gbkey=CDS;gene=Zmynd8;product=MYND-type zinc finger-containing chromatin reader ZMYND8 isoform X8;protein_id=XP_036017550.1;extra_copy_number=0
CM058242.1	Liftoff	CDS	173542301	173542810	.	-	.	ID=cds-XP_036017550.1;Parent=rna-XM_036161657.1;Dbxref=GeneID:228880,GenBank:XP_036017550.1,MGI:MGI:1918025;Name=XP_036017550.1;gbkey=CDS;gene=Zmynd8;product=MYND-type zinc finger-containing chromatin reader ZMYND8 isoform X8;protein_id=XP_036017550.1;extra_copy_number=0
CM058242.1	Liftoff	CDS	173545270	173545422	.	-	.	ID=cds-XP_036017550.1;Parent=rna-XM_036161657.1;Dbxref=GeneID:228880,GenBank:XP_036017550.1,MGI:MGI:1918025;Name=XP_036017550.1;gbkey=CDS;gene=Zmynd8;product=MYND-type zinc finger-containing chromatin reader ZMYND8 isoform X8;protein_id=XP_036017550.1;extra_copy_number=0
CM058242.1	Liftoff	CDS	173550496	173550642	.	-	.	ID=cds-XP_036017550.1;Parent=rna-XM_036161657.1;Dbxref=GeneID:228880,GenBank:XP_036017550.1,MGI:MGI:1918025;Name=XP_036017550.1;gbkey=CDS;gene=Zmynd8;product=MYND-type zinc finger-containing chromatin reader ZMYND8 isoform X8;protein_id=XP_036017550.1;extra_copy_number=0
CM058242.1	Liftoff	CDS	173558170	173558651	.	-	.	ID=cds-XP_036017550.1;Parent=rna-XM_036161657.1;Dbxref=GeneID:228880,GenBank:XP_036017550.1,MGI:MGI:1918025;Name=XP_036017550.1;gbkey=CDS;gene=Zmynd8;product=MYND-type zinc finger-containing chromatin reader ZMYND8 isoform X8;protein_id=XP_036017550.1;extra_copy_number=0
CM058242.1	Liftoff	CDS	173563271	173563386	.	-	.	ID=cds-XP_036017550.1;Parent=rna-XM_036161657.1;Dbxref=GeneID:228880,GenBank:XP_036017550.1,MGI:MGI:1918025;Name=XP_036017550.1;gbkey=CDS;gene=Zmynd8;product=MYND-type zinc finger-containing chromatin reader ZMYND8 isoform X8;protein_id=XP_036017550.1;extra_copy_number=0
CM058242.1	Liftoff	CDS	173564852	173564929	.	-	.	ID=cds-XP_036017550.1;Parent=rna-XM_036161657.1;Dbxref=GeneID:228880,GenBank:XP_036017550.1,MGI:MGI:1918025;Name=XP_036017550.1;gbkey=CDS;gene=Zmynd8;product=MYND-type zinc finger-containing chromatin reader ZMYND8 isoform X8;protein_id=XP_036017550.1;extra_copy_number=0
CM058242.1	Liftoff	CDS	173567247	173567302	.	-	.	ID=cds-XP_036017550.1;Parent=rna-XM_036161657.1;Dbxref=GeneID:228880,GenBank:XP_036017550.1,MGI:MGI:1918025;Name=XP_036017550.1;gbkey=CDS;gene=Zmynd8;product=MYND-type zinc finger-containing chromatin reader ZMYND8 isoform X8;protein_id=XP_036017550.1;extra_copy_number=0
CM058242.1	Liftoff	CDS	173568778	173568865	.	-	.	ID=cds-XP_036017550.1;Parent=rna-XM_036161657.1;Dbxref=GeneID:228880,GenBank:XP_036017550.1,MGI:MGI:1918025;Name=XP_036017550.1;gbkey=CDS;gene=Zmynd8;product=MYND-type zinc finger-containing chromatin reader ZMYND8 isoform X8;protein_id=XP_036017550.1;extra_copy_number=0
CM058242.1	Liftoff	CDS	173569964	173570056	.	-	.	ID=cds-XP_036017550.1;Parent=rna-XM_036161657.1;Dbxref=GeneID:228880,GenBank:XP_036017550.1,MGI:MGI:1918025;Name=XP_036017550.1;gbkey=CDS;gene=Zmynd8;product=MYND-type zinc finger-containing chromatin reader ZMYND8 isoform X8;protein_id=XP_036017550.1;extra_copy_number=0
CM058242.1	Liftoff	CDS	173572732	173572845	.	-	.	ID=cds-XP_036017550.1;Parent=rna-XM_036161657.1;Dbxref=GeneID:228880,GenBank:XP_036017550.1,MGI:MGI:1918025;Name=XP_036017550.1;gbkey=CDS;gene=Zmynd8;product=MYND-type zinc finger-containing chromatin reader ZMYND8 isoform X8;protein_id=XP_036017550.1;extra_copy_number=0
CM058242.1	Liftoff	CDS	173575989	173576207	.	-	.	ID=cds-XP_036017550.1;Parent=rna-XM_036161657.1;Dbxref=GeneID:228880,GenBank:XP_036017550.1,MGI:MGI:1918025;Name=XP_036017550.1;gbkey=CDS;gene=Zmynd8;product=MYND-type zinc finger-containing chromatin reader ZMYND8 isoform X8;protein_id=XP_036017550.1;extra_copy_number=0
CM058242.1	Liftoff	CDS	173581968	173582116	.	-	.	ID=cds-XP_036017550.1;Parent=rna-XM_036161657.1;Dbxref=GeneID:228880,GenBank:XP_036017550.1,MGI:MGI:1918025;Name=XP_036017550.1;gbkey=CDS;gene=Zmynd8;product=MYND-type zinc finger-containing chromatin reader ZMYND8 isoform X8;protein_id=XP_036017550.1;extra_copy_number=0
CM058242.1	Liftoff	CDS	173582836	173582847	.	-	.	ID=cds-XP_036017550.1;Parent=rna-XM_036161657.1;Dbxref=GeneID:228880,GenBank:XP_036017550.1,MGI:MGI:1918025;Name=XP_036017550.1;gbkey=CDS;gene=Zmynd8;product=MYND-type zinc finger-containing chromatin reader ZMYND8 isoform X8;protein_id=XP_036017550.1;extra_copy_number=0
CM058242.1	Liftoff	CDS	173605677	173605701	.	-	.	ID=cds-XP_036017550.1;Parent=rna-XM_036161657.1;Dbxref=GeneID:228880,GenBank:XP_036017550.1,MGI:MGI:1918025;Name=XP_036017550.1;gbkey=CDS;gene=Zmynd8;product=MYND-type zinc finger-containing chromatin reader ZMYND8 isoform X8;protein_id=XP_036017550.1;extra_copy_number=0
CM058242.1	Liftoff	mRNA	173514096	173614033	.	-	.	ID=rna-XM_036161658.1;Parent=gene-Zmynd8;Dbxref=GeneID:228880,GenBank:XM_036161658.1,MGI:MGI:1918025;Name=XM_036161658.1;gbkey=mRNA;gene=Zmynd8;model_evidence=Supporting evidence includes similarity to: 4 mRNAs%2C 85 ESTs%2C 12 Proteins%2C 864 long SRA reads%2C and 100%25 coverage of the annotated genomic feature by RNAseq alignments%2C including 35 samples with support for all annotated introns;product=zinc finger%2C MYND-type containing 8%2C transcript variant X16;transcript_id=XM_036161658.1;matches_ref_protein=True;valid_ORF=True;extra_copy_number=0
CM058242.1	Liftoff	exon	173514096	173515680	.	-	.	ID=exon-XM_036161658.1-23;Parent=rna-XM_036161658.1;Dbxref=GeneID:228880,GenBank:XM_036161658.1,MGI:MGI:1918025;gbkey=mRNA;gene=Zmynd8;product=zinc finger%2C MYND-type containing 8%2C transcript variant X16;transcript_id=XM_036161658.1;extra_copy_number=0
CM058242.1	Liftoff	exon	173517106	173517189	.	-	.	ID=exon-XM_036161658.1-22;Parent=rna-XM_036161658.1;Dbxref=GeneID:228880,GenBank:XM_036161658.1,MGI:MGI:1918025;gbkey=mRNA;gene=Zmynd8;product=zinc finger%2C MYND-type containing 8%2C transcript variant X16;transcript_id=XM_036161658.1;extra_copy_number=0
CM058242.1	Liftoff	exon	173521847	173521913	.	-	.	ID=exon-XM_036161658.1-21;Parent=rna-XM_036161658.1;Dbxref=GeneID:228880,GenBank:XM_036161658.1,MGI:MGI:1918025;gbkey=mRNA;gene=Zmynd8;product=zinc finger%2C MYND-type containing 8%2C transcript variant X16;transcript_id=XM_036161658.1;extra_copy_number=0
CM058242.1	Liftoff	exon	173522746	173522909	.	-	.	ID=exon-XM_036161658.1-20;Parent=rna-XM_036161658.1;Dbxref=GeneID:228880,GenBank:XM_036161658.1,MGI:MGI:1918025;gbkey=mRNA;gene=Zmynd8;product=zinc finger%2C MYND-type containing 8%2C transcript variant X16;transcript_id=XM_036161658.1;extra_copy_number=0
CM058242.1	Liftoff	exon	173524337	173524576	.	-	.	ID=exon-XM_036161658.1-19;Parent=rna-XM_036161658.1;Dbxref=GeneID:228880,GenBank:XM_036161658.1,MGI:MGI:1918025;gbkey=mRNA;gene=Zmynd8;product=zinc finger%2C MYND-type containing 8%2C transcript variant X16;transcript_id=XM_036161658.1;extra_copy_number=0
CM058242.1	Liftoff	exon	173526034	173526112	.	-	.	ID=exon-XM_036161658.1-18;Parent=rna-XM_036161658.1;Dbxref=GeneID:228880,GenBank:XM_036161658.1,MGI:MGI:1918025;gbkey=mRNA;gene=Zmynd8;product=zinc finger%2C MYND-type containing 8%2C transcript variant X16;transcript_id=XM_036161658.1;extra_copy_number=0
CM058242.1	Liftoff	exon	173527884	173527964	.	-	.	ID=exon-XM_036161658.1-17;Parent=rna-XM_036161658.1;Dbxref=GeneID:228880,GenBank:XM_036161658.1,MGI:MGI:1918025;gbkey=mRNA;gene=Zmynd8;product=zinc finger%2C MYND-type containing 8%2C transcript variant X16;transcript_id=XM_036161658.1;extra_copy_number=0
CM058242.1	Liftoff	exon	173535139	173535329	.	-	.	ID=exon-XM_036161658.1-16;Parent=rna-XM_036161658.1;Dbxref=GeneID:228880,GenBank:XM_036161658.1,MGI:MGI:1918025;gbkey=mRNA;gene=Zmynd8;product=zinc finger%2C MYND-type containing 8%2C transcript variant X16;transcript_id=XM_036161658.1;extra_copy_number=0
CM058242.1	Liftoff	exon	173537471	173537881	.	-	.	ID=exon-XM_036161658.1-15;Parent=rna-XM_036161658.1;Dbxref=GeneID:228880,GenBank:XM_036161658.1,MGI:MGI:1918025;gbkey=mRNA;gene=Zmynd8;product=zinc finger%2C MYND-type containing 8%2C transcript variant X16;transcript_id=XM_036161658.1;extra_copy_number=0
CM058242.1	Liftoff	exon	173542301	173542810	.	-	.	ID=exon-XM_036161658.1-14;Parent=rna-XM_036161658.1;Dbxref=GeneID:228880,GenBank:XM_036161658.1,MGI:MGI:1918025;gbkey=mRNA;gene=Zmynd8;product=zinc finger%2C MYND-type containing 8%2C transcript variant X16;transcript_id=XM_036161658.1;extra_copy_number=0
CM058242.1	Liftoff	exon	173545270	173545422	.	-	.	ID=exon-XM_036161658.1-13;Parent=rna-XM_036161658.1;Dbxref=GeneID:228880,GenBank:XM_036161658.1,MGI:MGI:1918025;gbkey=mRNA;gene=Zmynd8;product=zinc finger%2C MYND-type containing 8%2C transcript variant X16;transcript_id=XM_036161658.1;extra_copy_number=0
CM058242.1	Liftoff	exon	173550496	173550642	.	-	.	ID=exon-XM_036161658.1-12;Parent=rna-XM_036161658.1;Dbxref=GeneID:228880,GenBank:XM_036161658.1,MGI:MGI:1918025;gbkey=mRNA;gene=Zmynd8;product=zinc finger%2C MYND-type containing 8%2C transcript variant X16;transcript_id=XM_036161658.1;extra_copy_number=0
CM058242.1	Liftoff	exon	173558170	173558651	.	-	.	ID=exon-XM_036161658.1-11;Parent=rna-XM_036161658.1;Dbxref=GeneID:228880,GenBank:XM_036161658.1,MGI:MGI:1918025;gbkey=mRNA;gene=Zmynd8;product=zinc finger%2C MYND-type containing 8%2C transcript variant X16;transcript_id=XM_036161658.1;extra_copy_number=0
CM058242.1	Liftoff	exon	173563271	173563386	.	-	.	ID=exon-XM_036161658.1-10;Parent=rna-XM_036161658.1;Dbxref=GeneID:228880,GenBank:XM_036161658.1,MGI:MGI:1918025;gbkey=mRNA;gene=Zmynd8;product=zinc finger%2C MYND-type containing 8%2C transcript variant X16;transcript_id=XM_036161658.1;extra_copy_number=0
CM058242.1	Liftoff	exon	173564852	173564929	.	-	.	ID=exon-XM_036161658.1-9;Parent=rna-XM_036161658.1;Dbxref=GeneID:228880,GenBank:XM_036161658.1,MGI:MGI:1918025;gbkey=mRNA;gene=Zmynd8;product=zinc finger%2C MYND-type containing 8%2C transcript variant X16;transcript_id=XM_036161658.1;extra_copy_number=0
CM058242.1	Liftoff	exon	173567247	173567302	.	-	.	ID=exon-XM_036161658.1-8;Parent=rna-XM_036161658.1;Dbxref=GeneID:228880,GenBank:XM_036161658.1,MGI:MGI:1918025;gbkey=mRNA;gene=Zmynd8;product=zinc finger%2C MYND-type containing 8%2C transcript variant X16;transcript_id=XM_036161658.1;extra_copy_number=0
CM058242.1	Liftoff	exon	173568778	173568865	.	-	.	ID=exon-XM_036161658.1-7;Parent=rna-XM_036161658.1;Dbxref=GeneID:228880,GenBank:XM_036161658.1,MGI:MGI:1918025;gbkey=mRNA;gene=Zmynd8;product=zinc finger%2C MYND-type containing 8%2C transcript variant X16;transcript_id=XM_036161658.1;extra_copy_number=0
CM058242.1	Liftoff	exon	173569964	173570056	.	-	.	ID=exon-XM_036161658.1-6;Parent=rna-XM_036161658.1;Dbxref=GeneID:228880,GenBank:XM_036161658.1,MGI:MGI:1918025;gbkey=mRNA;gene=Zmynd8;product=zinc finger%2C MYND-type containing 8%2C transcript variant X16;transcript_id=XM_036161658.1;extra_copy_number=0
CM058242.1	Liftoff	exon	173572732	173572845	.	-	.	ID=exon-XM_036161658.1-5;Parent=rna-XM_036161658.1;Dbxref=GeneID:228880,GenBank:XM_036161658.1,MGI:MGI:1918025;gbkey=mRNA;gene=Zmynd8;product=zinc finger%2C MYND-type containing 8%2C transcript variant X16;transcript_id=XM_036161658.1;extra_copy_number=0
CM058242.1	Liftoff	exon	173575989	173576207	.	-	.	ID=exon-XM_036161658.1-4;Parent=rna-XM_036161658.1;Dbxref=GeneID:228880,GenBank:XM_036161658.1,MGI:MGI:1918025;gbkey=mRNA;gene=Zmynd8;product=zinc finger%2C MYND-type containing 8%2C transcript variant X16;transcript_id=XM_036161658.1;extra_copy_number=0
CM058242.1	Liftoff	exon	173581968	173582116	.	-	.	ID=exon-XM_036161658.1-3;Parent=rna-XM_036161658.1;Dbxref=GeneID:228880,GenBank:XM_036161658.1,MGI:MGI:1918025;gbkey=mRNA;gene=Zmynd8;product=zinc finger%2C MYND-type containing 8%2C transcript variant X16;transcript_id=XM_036161658.1;extra_copy_number=0
CM058242.1	Liftoff	exon	173605677	173605747	.	-	.	ID=exon-XM_036161658.1-2;Parent=rna-XM_036161658.1;Dbxref=GeneID:228880,GenBank:XM_036161658.1,MGI:MGI:1918025;gbkey=mRNA;gene=Zmynd8;product=zinc finger%2C MYND-type containing 8%2C transcript variant X16;transcript_id=XM_036161658.1;extra_copy_number=0
CM058242.1	Liftoff	exon	173613951	173614033	.	-	.	ID=exon-XM_036161658.1-1;Parent=rna-XM_036161658.1;Dbxref=GeneID:228880,GenBank:XM_036161658.1,MGI:MGI:1918025;gbkey=mRNA;gene=Zmynd8;product=zinc finger%2C MYND-type containing 8%2C transcript variant X16;transcript_id=XM_036161658.1;extra_copy_number=0
CM058242.1	Liftoff	CDS	173515532	173515680	.	-	.	ID=cds-XP_036017551.1;Parent=rna-XM_036161658.1;Dbxref=GeneID:228880,GenBank:XP_036017551.1,MGI:MGI:1918025;Name=XP_036017551.1;gbkey=CDS;gene=Zmynd8;product=MYND-type zinc finger-containing chromatin reader ZMYND8 isoform X9;protein_id=XP_036017551.1;extra_copy_number=0
CM058242.1	Liftoff	CDS	173517106	173517189	.	-	.	ID=cds-XP_036017551.1;Parent=rna-XM_036161658.1;Dbxref=GeneID:228880,GenBank:XP_036017551.1,MGI:MGI:1918025;Name=XP_036017551.1;gbkey=CDS;gene=Zmynd8;product=MYND-type zinc finger-containing chromatin reader ZMYND8 isoform X9;protein_id=XP_036017551.1;extra_copy_number=0
CM058242.1	Liftoff	CDS	173521847	173521913	.	-	.	ID=cds-XP_036017551.1;Parent=rna-XM_036161658.1;Dbxref=GeneID:228880,GenBank:XP_036017551.1,MGI:MGI:1918025;Name=XP_036017551.1;gbkey=CDS;gene=Zmynd8;product=MYND-type zinc finger-containing chromatin reader ZMYND8 isoform X9;protein_id=XP_036017551.1;extra_copy_number=0
CM058242.1	Liftoff	CDS	173522746	173522909	.	-	.	ID=cds-XP_036017551.1;Parent=rna-XM_036161658.1;Dbxref=GeneID:228880,GenBank:XP_036017551.1,MGI:MGI:1918025;Name=XP_036017551.1;gbkey=CDS;gene=Zmynd8;product=MYND-type zinc finger-containing chromatin reader ZMYND8 isoform X9;protein_id=XP_036017551.1;extra_copy_number=0
CM058242.1	Liftoff	CDS	173524337	173524576	.	-	.	ID=cds-XP_036017551.1;Parent=rna-XM_036161658.1;Dbxref=GeneID:228880,GenBank:XP_036017551.1,MGI:MGI:1918025;Name=XP_036017551.1;gbkey=CDS;gene=Zmynd8;product=MYND-type zinc finger-containing chromatin reader ZMYND8 isoform X9;protein_id=XP_036017551.1;extra_copy_number=0
CM058242.1	Liftoff	CDS	173526034	173526112	.	-	.	ID=cds-XP_036017551.1;Parent=rna-XM_036161658.1;Dbxref=GeneID:228880,GenBank:XP_036017551.1,MGI:MGI:1918025;Name=XP_036017551.1;gbkey=CDS;gene=Zmynd8;product=MYND-type zinc finger-containing chromatin reader ZMYND8 isoform X9;protein_id=XP_036017551.1;extra_copy_number=0
CM058242.1	Liftoff	CDS	173527884	173527964	.	-	.	ID=cds-XP_036017551.1;Parent=rna-XM_036161658.1;Dbxref=GeneID:228880,GenBank:XP_036017551.1,MGI:MGI:1918025;Name=XP_036017551.1;gbkey=CDS;gene=Zmynd8;product=MYND-type zinc finger-containing chromatin reader ZMYND8 isoform X9;protein_id=XP_036017551.1;extra_copy_number=0
CM058242.1	Liftoff	CDS	173535139	173535329	.	-	.	ID=cds-XP_036017551.1;Parent=rna-XM_036161658.1;Dbxref=GeneID:228880,GenBank:XP_036017551.1,MGI:MGI:1918025;Name=XP_036017551.1;gbkey=CDS;gene=Zmynd8;product=MYND-type zinc finger-containing chromatin reader ZMYND8 isoform X9;protein_id=XP_036017551.1;extra_copy_number=0
CM058242.1	Liftoff	CDS	173537471	173537881	.	-	.	ID=cds-XP_036017551.1;Parent=rna-XM_036161658.1;Dbxref=GeneID:228880,GenBank:XP_036017551.1,MGI:MGI:1918025;Name=XP_036017551.1;gbkey=CDS;gene=Zmynd8;product=MYND-type zinc finger-containing chromatin reader ZMYND8 isoform X9;protein_id=XP_036017551.1;extra_copy_number=0
CM058242.1	Liftoff	CDS	173542301	173542810	.	-	.	ID=cds-XP_036017551.1;Parent=rna-XM_036161658.1;Dbxref=GeneID:228880,GenBank:XP_036017551.1,MGI:MGI:1918025;Name=XP_036017551.1;gbkey=CDS;gene=Zmynd8;product=MYND-type zinc finger-containing chromatin reader ZMYND8 isoform X9;protein_id=XP_036017551.1;extra_copy_number=0
CM058242.1	Liftoff	CDS	173545270	173545422	.	-	.	ID=cds-XP_036017551.1;Parent=rna-XM_036161658.1;Dbxref=GeneID:228880,GenBank:XP_036017551.1,MGI:MGI:1918025;Name=XP_036017551.1;gbkey=CDS;gene=Zmynd8;product=MYND-type zinc finger-containing chromatin reader ZMYND8 isoform X9;protein_id=XP_036017551.1;extra_copy_number=0
CM058242.1	Liftoff	CDS	173550496	173550642	.	-	.	ID=cds-XP_036017551.1;Parent=rna-XM_036161658.1;Dbxref=GeneID:228880,GenBank:XP_036017551.1,MGI:MGI:1918025;Name=XP_036017551.1;gbkey=CDS;gene=Zmynd8;product=MYND-type zinc finger-containing chromatin reader ZMYND8 isoform X9;protein_id=XP_036017551.1;extra_copy_number=0
CM058242.1	Liftoff	CDS	173558170	173558651	.	-	.	ID=cds-XP_036017551.1;Parent=rna-XM_036161658.1;Dbxref=GeneID:228880,GenBank:XP_036017551.1,MGI:MGI:1918025;Name=XP_036017551.1;gbkey=CDS;gene=Zmynd8;product=MYND-type zinc finger-containing chromatin reader ZMYND8 isoform X9;protein_id=XP_036017551.1;extra_copy_number=0
CM058242.1	Liftoff	CDS	173563271	173563386	.	-	.	ID=cds-XP_036017551.1;Parent=rna-XM_036161658.1;Dbxref=GeneID:228880,GenBank:XP_036017551.1,MGI:MGI:1918025;Name=XP_036017551.1;gbkey=CDS;gene=Zmynd8;product=MYND-type zinc finger-containing chromatin reader ZMYND8 isoform X9;protein_id=XP_036017551.1;extra_copy_number=0
CM058242.1	Liftoff	CDS	173564852	173564929	.	-	.	ID=cds-XP_036017551.1;Parent=rna-XM_036161658.1;Dbxref=GeneID:228880,GenBank:XP_036017551.1,MGI:MGI:1918025;Name=XP_036017551.1;gbkey=CDS;gene=Zmynd8;product=MYND-type zinc finger-containing chromatin reader ZMYND8 isoform X9;protein_id=XP_036017551.1;extra_copy_number=0
CM058242.1	Liftoff	CDS	173567247	173567302	.	-	.	ID=cds-XP_036017551.1;Parent=rna-XM_036161658.1;Dbxref=GeneID:228880,GenBank:XP_036017551.1,MGI:MGI:1918025;Name=XP_036017551.1;gbkey=CDS;gene=Zmynd8;product=MYND-type zinc finger-containing chromatin reader ZMYND8 isoform X9;protein_id=XP_036017551.1;extra_copy_number=0
CM058242.1	Liftoff	CDS	173568778	173568865	.	-	.	ID=cds-XP_036017551.1;Parent=rna-XM_036161658.1;Dbxref=GeneID:228880,GenBank:XP_036017551.1,MGI:MGI:1918025;Name=XP_036017551.1;gbkey=CDS;gene=Zmynd8;product=MYND-type zinc finger-containing chromatin reader ZMYND8 isoform X9;protein_id=XP_036017551.1;extra_copy_number=0
CM058242.1	Liftoff	CDS	173569964	173570056	.	-	.	ID=cds-XP_036017551.1;Parent=rna-XM_036161658.1;Dbxref=GeneID:228880,GenBank:XP_036017551.1,MGI:MGI:1918025;Name=XP_036017551.1;gbkey=CDS;gene=Zmynd8;product=MYND-type zinc finger-containing chromatin reader ZMYND8 isoform X9;protein_id=XP_036017551.1;extra_copy_number=0
CM058242.1	Liftoff	CDS	173572732	173572845	.	-	.	ID=cds-XP_036017551.1;Parent=rna-XM_036161658.1;Dbxref=GeneID:228880,GenBank:XP_036017551.1,MGI:MGI:1918025;Name=XP_036017551.1;gbkey=CDS;gene=Zmynd8;product=MYND-type zinc finger-containing chromatin reader ZMYND8 isoform X9;protein_id=XP_036017551.1;extra_copy_number=0
CM058242.1	Liftoff	CDS	173575989	173576207	.	-	.	ID=cds-XP_036017551.1;Parent=rna-XM_036161658.1;Dbxref=GeneID:228880,GenBank:XP_036017551.1,MGI:MGI:1918025;Name=XP_036017551.1;gbkey=CDS;gene=Zmynd8;product=MYND-type zinc finger-containing chromatin reader ZMYND8 isoform X9;protein_id=XP_036017551.1;extra_copy_number=0
CM058242.1	Liftoff	CDS	173581968	173582116	.	-	.	ID=cds-XP_036017551.1;Parent=rna-XM_036161658.1;Dbxref=GeneID:228880,GenBank:XP_036017551.1,MGI:MGI:1918025;Name=XP_036017551.1;gbkey=CDS;gene=Zmynd8;product=MYND-type zinc finger-containing chromatin reader ZMYND8 isoform X9;protein_id=XP_036017551.1;extra_copy_number=0
CM058242.1	Liftoff	CDS	173605677	173605701	.	-	.	ID=cds-XP_036017551.1;Parent=rna-XM_036161658.1;Dbxref=GeneID:228880,GenBank:XP_036017551.1,MGI:MGI:1918025;Name=XP_036017551.1;gbkey=CDS;gene=Zmynd8;product=MYND-type zinc finger-containing chromatin reader ZMYND8 isoform X9;protein_id=XP_036017551.1;extra_copy_number=0
CM058242.1	Liftoff	mRNA	173514096	173610638	.	-	.	ID=rna-XM_036161659.1;Parent=gene-Zmynd8;Dbxref=GeneID:228880,GenBank:XM_036161659.1,MGI:MGI:1918025;Name=XM_036161659.1;gbkey=mRNA;gene=Zmynd8;model_evidence=Supporting evidence includes similarity to: 4 mRNAs%2C 82 ESTs%2C 2 Proteins%2C 861 long SRA reads%2C and 100%25 coverage of the annotated genomic feature by RNAseq alignments%2C including 27 samples with support for all annotated introns;product=zinc finger%2C MYND-type containing 8%2C transcript variant X18;transcript_id=XM_036161659.1;matches_ref_protein=True;valid_ORF=True;extra_copy_number=0
CM058242.1	Liftoff	exon	173514096	173515680	.	-	.	ID=exon-XM_036161659.1-24;Parent=rna-XM_036161659.1;Dbxref=GeneID:228880,GenBank:XM_036161659.1,MGI:MGI:1918025;gbkey=mRNA;gene=Zmynd8;product=zinc finger%2C MYND-type containing 8%2C transcript variant X18;transcript_id=XM_036161659.1;extra_copy_number=0
CM058242.1	Liftoff	exon	173517106	173517189	.	-	.	ID=exon-XM_036161659.1-23;Parent=rna-XM_036161659.1;Dbxref=GeneID:228880,GenBank:XM_036161659.1,MGI:MGI:1918025;gbkey=mRNA;gene=Zmynd8;product=zinc finger%2C MYND-type containing 8%2C transcript variant X18;transcript_id=XM_036161659.1;extra_copy_number=0
CM058242.1	Liftoff	exon	173521847	173521913	.	-	.	ID=exon-XM_036161659.1-22;Parent=rna-XM_036161659.1;Dbxref=GeneID:228880,GenBank:XM_036161659.1,MGI:MGI:1918025;gbkey=mRNA;gene=Zmynd8;product=zinc finger%2C MYND-type containing 8%2C transcript variant X18;transcript_id=XM_036161659.1;extra_copy_number=0
CM058242.1	Liftoff	exon	173522746	173522909	.	-	.	ID=exon-XM_036161659.1-21;Parent=rna-XM_036161659.1;Dbxref=GeneID:228880,GenBank:XM_036161659.1,MGI:MGI:1918025;gbkey=mRNA;gene=Zmynd8;product=zinc finger%2C MYND-type containing 8%2C transcript variant X18;transcript_id=XM_036161659.1;extra_copy_number=0
CM058242.1	Liftoff	exon	173524337	173524576	.	-	.	ID=exon-XM_036161659.1-20;Parent=rna-XM_036161659.1;Dbxref=GeneID:228880,GenBank:XM_036161659.1,MGI:MGI:1918025;gbkey=mRNA;gene=Zmynd8;product=zinc finger%2C MYND-type containing 8%2C transcript variant X18;transcript_id=XM_036161659.1;extra_copy_number=0
CM058242.1	Liftoff	exon	173526034	173526112	.	-	.	ID=exon-XM_036161659.1-19;Parent=rna-XM_036161659.1;Dbxref=GeneID:228880,GenBank:XM_036161659.1,MGI:MGI:1918025;gbkey=mRNA;gene=Zmynd8;product=zinc finger%2C MYND-type containing 8%2C transcript variant X18;transcript_id=XM_036161659.1;extra_copy_number=0
CM058242.1	Liftoff	exon	173527884	173527964	.	-	.	ID=exon-XM_036161659.1-18;Parent=rna-XM_036161659.1;Dbxref=GeneID:228880,GenBank:XM_036161659.1,MGI:MGI:1918025;gbkey=mRNA;gene=Zmynd8;product=zinc finger%2C MYND-type containing 8%2C transcript variant X18;transcript_id=XM_036161659.1;extra_copy_number=0
CM058242.1	Liftoff	exon	173535139	173535329	.	-	.	ID=exon-XM_036161659.1-17;Parent=rna-XM_036161659.1;Dbxref=GeneID:228880,GenBank:XM_036161659.1,MGI:MGI:1918025;gbkey=mRNA;gene=Zmynd8;product=zinc finger%2C MYND-type containing 8%2C transcript variant X18;transcript_id=XM_036161659.1;extra_copy_number=0
CM058242.1	Liftoff	exon	173537471	173537881	.	-	.	ID=exon-XM_036161659.1-16;Parent=rna-XM_036161659.1;Dbxref=GeneID:228880,GenBank:XM_036161659.1,MGI:MGI:1918025;gbkey=mRNA;gene=Zmynd8;product=zinc finger%2C MYND-type containing 8%2C transcript variant X18;transcript_id=XM_036161659.1;extra_copy_number=0
CM058242.1	Liftoff	exon	173542301	173542810	.	-	.	ID=exon-XM_036161659.1-15;Parent=rna-XM_036161659.1;Dbxref=GeneID:228880,GenBank:XM_036161659.1,MGI:MGI:1918025;gbkey=mRNA;gene=Zmynd8;product=zinc finger%2C MYND-type containing 8%2C transcript variant X18;transcript_id=XM_036161659.1;extra_copy_number=0
CM058242.1	Liftoff	exon	173545270	173545422	.	-	.	ID=exon-XM_036161659.1-14;Parent=rna-XM_036161659.1;Dbxref=GeneID:228880,GenBank:XM_036161659.1,MGI:MGI:1918025;gbkey=mRNA;gene=Zmynd8;product=zinc finger%2C MYND-type containing 8%2C transcript variant X18;transcript_id=XM_036161659.1;extra_copy_number=0
CM058242.1	Liftoff	exon	173550496	173550642	.	-	.	ID=exon-XM_036161659.1-13;Parent=rna-XM_036161659.1;Dbxref=GeneID:228880,GenBank:XM_036161659.1,MGI:MGI:1918025;gbkey=mRNA;gene=Zmynd8;product=zinc finger%2C MYND-type containing 8%2C transcript variant X18;transcript_id=XM_036161659.1;extra_copy_number=0
CM058242.1	Liftoff	exon	173558170	173558651	.	-	.	ID=exon-XM_036161659.1-12;Parent=rna-XM_036161659.1;Dbxref=GeneID:228880,GenBank:XM_036161659.1,MGI:MGI:1918025;gbkey=mRNA;gene=Zmynd8;product=zinc finger%2C MYND-type containing 8%2C transcript variant X18;transcript_id=XM_036161659.1;extra_copy_number=0
CM058242.1	Liftoff	exon	173563271	173563386	.	-	.	ID=exon-XM_036161659.1-11;Parent=rna-XM_036161659.1;Dbxref=GeneID:228880,GenBank:XM_036161659.1,MGI:MGI:1918025;gbkey=mRNA;gene=Zmynd8;product=zinc finger%2C MYND-type containing 8%2C transcript variant X18;transcript_id=XM_036161659.1;extra_copy_number=0
CM058242.1	Liftoff	exon	173564852	173564929	.	-	.	ID=exon-XM_036161659.1-10;Parent=rna-XM_036161659.1;Dbxref=GeneID:228880,GenBank:XM_036161659.1,MGI:MGI:1918025;gbkey=mRNA;gene=Zmynd8;product=zinc finger%2C MYND-type containing 8%2C transcript variant X18;transcript_id=XM_036161659.1;extra_copy_number=0
CM058242.1	Liftoff	exon	173567247	173567302	.	-	.	ID=exon-XM_036161659.1-9;Parent=rna-XM_036161659.1;Dbxref=GeneID:228880,GenBank:XM_036161659.1,MGI:MGI:1918025;gbkey=mRNA;gene=Zmynd8;product=zinc finger%2C MYND-type containing 8%2C transcript variant X18;transcript_id=XM_036161659.1;extra_copy_number=0
CM058242.1	Liftoff	exon	173568778	173568865	.	-	.	ID=exon-XM_036161659.1-8;Parent=rna-XM_036161659.1;Dbxref=GeneID:228880,GenBank:XM_036161659.1,MGI:MGI:1918025;gbkey=mRNA;gene=Zmynd8;product=zinc finger%2C MYND-type containing 8%2C transcript variant X18;transcript_id=XM_036161659.1;extra_copy_number=0
CM058242.1	Liftoff	exon	173569964	173570056	.	-	.	ID=exon-XM_036161659.1-7;Parent=rna-XM_036161659.1;Dbxref=GeneID:228880,GenBank:XM_036161659.1,MGI:MGI:1918025;gbkey=mRNA;gene=Zmynd8;product=zinc finger%2C MYND-type containing 8%2C transcript variant X18;transcript_id=XM_036161659.1;extra_copy_number=0
CM058242.1	Liftoff	exon	173572732	173572845	.	-	.	ID=exon-XM_036161659.1-6;Parent=rna-XM_036161659.1;Dbxref=GeneID:228880,GenBank:XM_036161659.1,MGI:MGI:1918025;gbkey=mRNA;gene=Zmynd8;product=zinc finger%2C MYND-type containing 8%2C transcript variant X18;transcript_id=XM_036161659.1;extra_copy_number=0
CM058242.1	Liftoff	exon	173575989	173576132	.	-	.	ID=exon-XM_036161659.1-5;Parent=rna-XM_036161659.1;Dbxref=GeneID:228880,GenBank:XM_036161659.1,MGI:MGI:1918025;gbkey=mRNA;gene=Zmynd8;product=zinc finger%2C MYND-type containing 8%2C transcript variant X18;transcript_id=XM_036161659.1;extra_copy_number=0
CM058242.1	Liftoff	exon	173581968	173582116	.	-	.	ID=exon-XM_036161659.1-4;Parent=rna-XM_036161659.1;Dbxref=GeneID:228880,GenBank:XM_036161659.1,MGI:MGI:1918025;gbkey=mRNA;gene=Zmynd8;product=zinc finger%2C MYND-type containing 8%2C transcript variant X18;transcript_id=XM_036161659.1;extra_copy_number=0
CM058242.1	Liftoff	exon	173582836	173582847	.	-	.	ID=exon-XM_036161659.1-3;Parent=rna-XM_036161659.1;Dbxref=GeneID:228880,GenBank:XM_036161659.1,MGI:MGI:1918025;gbkey=mRNA;gene=Zmynd8;product=zinc finger%2C MYND-type containing 8%2C transcript variant X18;transcript_id=XM_036161659.1;extra_copy_number=0
CM058242.1	Liftoff	exon	173605677	173605747	.	-	.	ID=exon-XM_036161659.1-2;Parent=rna-XM_036161659.1;Dbxref=GeneID:228880,GenBank:XM_036161659.1,MGI:MGI:1918025;gbkey=mRNA;gene=Zmynd8;product=zinc finger%2C MYND-type containing 8%2C transcript variant X18;transcript_id=XM_036161659.1;extra_copy_number=0
CM058242.1	Liftoff	exon	173609546	173610638	.	-	.	ID=exon-XM_036161659.1-1;Parent=rna-XM_036161659.1;Dbxref=GeneID:228880,GenBank:XM_036161659.1,MGI:MGI:1918025;gbkey=mRNA;gene=Zmynd8;product=zinc finger%2C MYND-type containing 8%2C transcript variant X18;transcript_id=XM_036161659.1;extra_copy_number=0
CM058242.1	Liftoff	CDS	173515532	173515680	.	-	.	ID=cds-XP_036017552.1;Parent=rna-XM_036161659.1;Dbxref=GeneID:228880,GenBank:XP_036017552.1,MGI:MGI:1918025;Name=XP_036017552.1;gbkey=CDS;gene=Zmynd8;product=MYND-type zinc finger-containing chromatin reader ZMYND8 isoform X10;protein_id=XP_036017552.1;extra_copy_number=0
CM058242.1	Liftoff	CDS	173517106	173517189	.	-	.	ID=cds-XP_036017552.1;Parent=rna-XM_036161659.1;Dbxref=GeneID:228880,GenBank:XP_036017552.1,MGI:MGI:1918025;Name=XP_036017552.1;gbkey=CDS;gene=Zmynd8;product=MYND-type zinc finger-containing chromatin reader ZMYND8 isoform X10;protein_id=XP_036017552.1;extra_copy_number=0
CM058242.1	Liftoff	CDS	173521847	173521913	.	-	.	ID=cds-XP_036017552.1;Parent=rna-XM_036161659.1;Dbxref=GeneID:228880,GenBank:XP_036017552.1,MGI:MGI:1918025;Name=XP_036017552.1;gbkey=CDS;gene=Zmynd8;product=MYND-type zinc finger-containing chromatin reader ZMYND8 isoform X10;protein_id=XP_036017552.1;extra_copy_number=0
CM058242.1	Liftoff	CDS	173522746	173522909	.	-	.	ID=cds-XP_036017552.1;Parent=rna-XM_036161659.1;Dbxref=GeneID:228880,GenBank:XP_036017552.1,MGI:MGI:1918025;Name=XP_036017552.1;gbkey=CDS;gene=Zmynd8;product=MYND-type zinc finger-containing chromatin reader ZMYND8 isoform X10;protein_id=XP_036017552.1;extra_copy_number=0
CM058242.1	Liftoff	CDS	173524337	173524576	.	-	.	ID=cds-XP_036017552.1;Parent=rna-XM_036161659.1;Dbxref=GeneID:228880,GenBank:XP_036017552.1,MGI:MGI:1918025;Name=XP_036017552.1;gbkey=CDS;gene=Zmynd8;product=MYND-type zinc finger-containing chromatin reader ZMYND8 isoform X10;protein_id=XP_036017552.1;extra_copy_number=0
CM058242.1	Liftoff	CDS	173526034	173526112	.	-	.	ID=cds-XP_036017552.1;Parent=rna-XM_036161659.1;Dbxref=GeneID:228880,GenBank:XP_036017552.1,MGI:MGI:1918025;Name=XP_036017552.1;gbkey=CDS;gene=Zmynd8;product=MYND-type zinc finger-containing chromatin reader ZMYND8 isoform X10;protein_id=XP_036017552.1;extra_copy_number=0
CM058242.1	Liftoff	CDS	173527884	173527964	.	-	.	ID=cds-XP_036017552.1;Parent=rna-XM_036161659.1;Dbxref=GeneID:228880,GenBank:XP_036017552.1,MGI:MGI:1918025;Name=XP_036017552.1;gbkey=CDS;gene=Zmynd8;product=MYND-type zinc finger-containing chromatin reader ZMYND8 isoform X10;protein_id=XP_036017552.1;extra_copy_number=0
CM058242.1	Liftoff	CDS	173535139	173535329	.	-	.	ID=cds-XP_036017552.1;Parent=rna-XM_036161659.1;Dbxref=GeneID:228880,GenBank:XP_036017552.1,MGI:MGI:1918025;Name=XP_036017552.1;gbkey=CDS;gene=Zmynd8;product=MYND-type zinc finger-containing chromatin reader ZMYND8 isoform X10;protein_id=XP_036017552.1;extra_copy_number=0
CM058242.1	Liftoff	CDS	173537471	173537881	.	-	.	ID=cds-XP_036017552.1;Parent=rna-XM_036161659.1;Dbxref=GeneID:228880,GenBank:XP_036017552.1,MGI:MGI:1918025;Name=XP_036017552.1;gbkey=CDS;gene=Zmynd8;product=MYND-type zinc finger-containing chromatin reader ZMYND8 isoform X10;protein_id=XP_036017552.1;extra_copy_number=0
CM058242.1	Liftoff	CDS	173542301	173542810	.	-	.	ID=cds-XP_036017552.1;Parent=rna-XM_036161659.1;Dbxref=GeneID:228880,GenBank:XP_036017552.1,MGI:MGI:1918025;Name=XP_036017552.1;gbkey=CDS;gene=Zmynd8;product=MYND-type zinc finger-containing chromatin reader ZMYND8 isoform X10;protein_id=XP_036017552.1;extra_copy_number=0
CM058242.1	Liftoff	CDS	173545270	173545422	.	-	.	ID=cds-XP_036017552.1;Parent=rna-XM_036161659.1;Dbxref=GeneID:228880,GenBank:XP_036017552.1,MGI:MGI:1918025;Name=XP_036017552.1;gbkey=CDS;gene=Zmynd8;product=MYND-type zinc finger-containing chromatin reader ZMYND8 isoform X10;protein_id=XP_036017552.1;extra_copy_number=0
CM058242.1	Liftoff	CDS	173550496	173550642	.	-	.	ID=cds-XP_036017552.1;Parent=rna-XM_036161659.1;Dbxref=GeneID:228880,GenBank:XP_036017552.1,MGI:MGI:1918025;Name=XP_036017552.1;gbkey=CDS;gene=Zmynd8;product=MYND-type zinc finger-containing chromatin reader ZMYND8 isoform X10;protein_id=XP_036017552.1;extra_copy_number=0
CM058242.1	Liftoff	CDS	173558170	173558651	.	-	.	ID=cds-XP_036017552.1;Parent=rna-XM_036161659.1;Dbxref=GeneID:228880,GenBank:XP_036017552.1,MGI:MGI:1918025;Name=XP_036017552.1;gbkey=CDS;gene=Zmynd8;product=MYND-type zinc finger-containing chromatin reader ZMYND8 isoform X10;protein_id=XP_036017552.1;extra_copy_number=0
CM058242.1	Liftoff	CDS	173563271	173563386	.	-	.	ID=cds-XP_036017552.1;Parent=rna-XM_036161659.1;Dbxref=GeneID:228880,GenBank:XP_036017552.1,MGI:MGI:1918025;Name=XP_036017552.1;gbkey=CDS;gene=Zmynd8;product=MYND-type zinc finger-containing chromatin reader ZMYND8 isoform X10;protein_id=XP_036017552.1;extra_copy_number=0
CM058242.1	Liftoff	CDS	173564852	173564929	.	-	.	ID=cds-XP_036017552.1;Parent=rna-XM_036161659.1;Dbxref=GeneID:228880,GenBank:XP_036017552.1,MGI:MGI:1918025;Name=XP_036017552.1;gbkey=CDS;gene=Zmynd8;product=MYND-type zinc finger-containing chromatin reader ZMYND8 isoform X10;protein_id=XP_036017552.1;extra_copy_number=0
CM058242.1	Liftoff	CDS	173567247	173567302	.	-	.	ID=cds-XP_036017552.1;Parent=rna-XM_036161659.1;Dbxref=GeneID:228880,GenBank:XP_036017552.1,MGI:MGI:1918025;Name=XP_036017552.1;gbkey=CDS;gene=Zmynd8;product=MYND-type zinc finger-containing chromatin reader ZMYND8 isoform X10;protein_id=XP_036017552.1;extra_copy_number=0
CM058242.1	Liftoff	CDS	173568778	173568865	.	-	.	ID=cds-XP_036017552.1;Parent=rna-XM_036161659.1;Dbxref=GeneID:228880,GenBank:XP_036017552.1,MGI:MGI:1918025;Name=XP_036017552.1;gbkey=CDS;gene=Zmynd8;product=MYND-type zinc finger-containing chromatin reader ZMYND8 isoform X10;protein_id=XP_036017552.1;extra_copy_number=0
CM058242.1	Liftoff	CDS	173569964	173570056	.	-	.	ID=cds-XP_036017552.1;Parent=rna-XM_036161659.1;Dbxref=GeneID:228880,GenBank:XP_036017552.1,MGI:MGI:1918025;Name=XP_036017552.1;gbkey=CDS;gene=Zmynd8;product=MYND-type zinc finger-containing chromatin reader ZMYND8 isoform X10;protein_id=XP_036017552.1;extra_copy_number=0
CM058242.1	Liftoff	CDS	173572732	173572845	.	-	.	ID=cds-XP_036017552.1;Parent=rna-XM_036161659.1;Dbxref=GeneID:228880,GenBank:XP_036017552.1,MGI:MGI:1918025;Name=XP_036017552.1;gbkey=CDS;gene=Zmynd8;product=MYND-type zinc finger-containing chromatin reader ZMYND8 isoform X10;protein_id=XP_036017552.1;extra_copy_number=0
CM058242.1	Liftoff	CDS	173575989	173576132	.	-	.	ID=cds-XP_036017552.1;Parent=rna-XM_036161659.1;Dbxref=GeneID:228880,GenBank:XP_036017552.1,MGI:MGI:1918025;Name=XP_036017552.1;gbkey=CDS;gene=Zmynd8;product=MYND-type zinc finger-containing chromatin reader ZMYND8 isoform X10;protein_id=XP_036017552.1;extra_copy_number=0
CM058242.1	Liftoff	CDS	173581968	173582116	.	-	.	ID=cds-XP_036017552.1;Parent=rna-XM_036161659.1;Dbxref=GeneID:228880,GenBank:XP_036017552.1,MGI:MGI:1918025;Name=XP_036017552.1;gbkey=CDS;gene=Zmynd8;product=MYND-type zinc finger-containing chromatin reader ZMYND8 isoform X10;protein_id=XP_036017552.1;extra_copy_number=0
CM058242.1	Liftoff	CDS	173582836	173582847	.	-	.	ID=cds-XP_036017552.1;Parent=rna-XM_036161659.1;Dbxref=GeneID:228880,GenBank:XP_036017552.1,MGI:MGI:1918025;Name=XP_036017552.1;gbkey=CDS;gene=Zmynd8;product=MYND-type zinc finger-containing chromatin reader ZMYND8 isoform X10;protein_id=XP_036017552.1;extra_copy_number=0
CM058242.1	Liftoff	CDS	173605677	173605747	.	-	.	ID=cds-XP_036017552.1;Parent=rna-XM_036161659.1;Dbxref=GeneID:228880,GenBank:XP_036017552.1,MGI:MGI:1918025;Name=XP_036017552.1;gbkey=CDS;gene=Zmynd8;product=MYND-type zinc finger-containing chromatin reader ZMYND8 isoform X10;protein_id=XP_036017552.1;extra_copy_number=0
CM058242.1	Liftoff	CDS	173609546	173609562	.	-	.	ID=cds-XP_036017552.1;Parent=rna-XM_036161659.1;Dbxref=GeneID:228880,GenBank:XP_036017552.1,MGI:MGI:1918025;Name=XP_036017552.1;gbkey=CDS;gene=Zmynd8;product=MYND-type zinc finger-containing chromatin reader ZMYND8 isoform X10;protein_id=XP_036017552.1;extra_copy_number=0
CM058242.1	Liftoff	mRNA	173514096	173615565	.	-	.	ID=rna-XM_036161666.1;Parent=gene-Zmynd8;Dbxref=GeneID:228880,GenBank:XM_036161666.1,MGI:MGI:1918025;Name=XM_036161666.1;gbkey=mRNA;gene=Zmynd8;model_evidence=Supporting evidence includes similarity to: 4 mRNAs%2C 143 ESTs%2C 2 Proteins%2C 862 long SRA reads%2C and 100%25 coverage of the annotated genomic feature by RNAseq alignments%2C including 33 samples with support for all annotated introns;product=zinc finger%2C MYND-type containing 8%2C transcript variant X22;transcript_id=XM_036161666.1;matches_ref_protein=True;valid_ORF=True;extra_copy_number=0
CM058242.1	Liftoff	exon	173514096	173515680	.	-	.	ID=exon-XM_036161666.1-24;Parent=rna-XM_036161666.1;Dbxref=GeneID:228880,GenBank:XM_036161666.1,MGI:MGI:1918025;gbkey=mRNA;gene=Zmynd8;product=zinc finger%2C MYND-type containing 8%2C transcript variant X22;transcript_id=XM_036161666.1;extra_copy_number=0
CM058242.1	Liftoff	exon	173517106	173517189	.	-	.	ID=exon-XM_036161666.1-23;Parent=rna-XM_036161666.1;Dbxref=GeneID:228880,GenBank:XM_036161666.1,MGI:MGI:1918025;gbkey=mRNA;gene=Zmynd8;product=zinc finger%2C MYND-type containing 8%2C transcript variant X22;transcript_id=XM_036161666.1;extra_copy_number=0
CM058242.1	Liftoff	exon	173521847	173521913	.	-	.	ID=exon-XM_036161666.1-22;Parent=rna-XM_036161666.1;Dbxref=GeneID:228880,GenBank:XM_036161666.1,MGI:MGI:1918025;gbkey=mRNA;gene=Zmynd8;product=zinc finger%2C MYND-type containing 8%2C transcript variant X22;transcript_id=XM_036161666.1;extra_copy_number=0
CM058242.1	Liftoff	exon	173522746	173522909	.	-	.	ID=exon-XM_036161666.1-21;Parent=rna-XM_036161666.1;Dbxref=GeneID:228880,GenBank:XM_036161666.1,MGI:MGI:1918025;gbkey=mRNA;gene=Zmynd8;product=zinc finger%2C MYND-type containing 8%2C transcript variant X22;transcript_id=XM_036161666.1;extra_copy_number=0
CM058242.1	Liftoff	exon	173524337	173524576	.	-	.	ID=exon-XM_036161666.1-20;Parent=rna-XM_036161666.1;Dbxref=GeneID:228880,GenBank:XM_036161666.1,MGI:MGI:1918025;gbkey=mRNA;gene=Zmynd8;product=zinc finger%2C MYND-type containing 8%2C transcript variant X22;transcript_id=XM_036161666.1;extra_copy_number=0
CM058242.1	Liftoff	exon	173526034	173526112	.	-	.	ID=exon-XM_036161666.1-19;Parent=rna-XM_036161666.1;Dbxref=GeneID:228880,GenBank:XM_036161666.1,MGI:MGI:1918025;gbkey=mRNA;gene=Zmynd8;product=zinc finger%2C MYND-type containing 8%2C transcript variant X22;transcript_id=XM_036161666.1;extra_copy_number=0
CM058242.1	Liftoff	exon	173527884	173527964	.	-	.	ID=exon-XM_036161666.1-18;Parent=rna-XM_036161666.1;Dbxref=GeneID:228880,GenBank:XM_036161666.1,MGI:MGI:1918025;gbkey=mRNA;gene=Zmynd8;product=zinc finger%2C MYND-type containing 8%2C transcript variant X22;transcript_id=XM_036161666.1;extra_copy_number=0
CM058242.1	Liftoff	exon	173535139	173535329	.	-	.	ID=exon-XM_036161666.1-17;Parent=rna-XM_036161666.1;Dbxref=GeneID:228880,GenBank:XM_036161666.1,MGI:MGI:1918025;gbkey=mRNA;gene=Zmynd8;product=zinc finger%2C MYND-type containing 8%2C transcript variant X22;transcript_id=XM_036161666.1;extra_copy_number=0
CM058242.1	Liftoff	exon	173537471	173537881	.	-	.	ID=exon-XM_036161666.1-16;Parent=rna-XM_036161666.1;Dbxref=GeneID:228880,GenBank:XM_036161666.1,MGI:MGI:1918025;gbkey=mRNA;gene=Zmynd8;product=zinc finger%2C MYND-type containing 8%2C transcript variant X22;transcript_id=XM_036161666.1;extra_copy_number=0
CM058242.1	Liftoff	exon	173542301	173542810	.	-	.	ID=exon-XM_036161666.1-15;Parent=rna-XM_036161666.1;Dbxref=GeneID:228880,GenBank:XM_036161666.1,MGI:MGI:1918025;gbkey=mRNA;gene=Zmynd8;product=zinc finger%2C MYND-type containing 8%2C transcript variant X22;transcript_id=XM_036161666.1;extra_copy_number=0
CM058242.1	Liftoff	exon	173545270	173545422	.	-	.	ID=exon-XM_036161666.1-14;Parent=rna-XM_036161666.1;Dbxref=GeneID:228880,GenBank:XM_036161666.1,MGI:MGI:1918025;gbkey=mRNA;gene=Zmynd8;product=zinc finger%2C MYND-type containing 8%2C transcript variant X22;transcript_id=XM_036161666.1;extra_copy_number=0
CM058242.1	Liftoff	exon	173550496	173550642	.	-	.	ID=exon-XM_036161666.1-13;Parent=rna-XM_036161666.1;Dbxref=GeneID:228880,GenBank:XM_036161666.1,MGI:MGI:1918025;gbkey=mRNA;gene=Zmynd8;product=zinc finger%2C MYND-type containing 8%2C transcript variant X22;transcript_id=XM_036161666.1;extra_copy_number=0
CM058242.1	Liftoff	exon	173558170	173558651	.	-	.	ID=exon-XM_036161666.1-12;Parent=rna-XM_036161666.1;Dbxref=GeneID:228880,GenBank:XM_036161666.1,MGI:MGI:1918025;gbkey=mRNA;gene=Zmynd8;product=zinc finger%2C MYND-type containing 8%2C transcript variant X22;transcript_id=XM_036161666.1;extra_copy_number=0
CM058242.1	Liftoff	exon	173563271	173563386	.	-	.	ID=exon-XM_036161666.1-11;Parent=rna-XM_036161666.1;Dbxref=GeneID:228880,GenBank:XM_036161666.1,MGI:MGI:1918025;gbkey=mRNA;gene=Zmynd8;product=zinc finger%2C MYND-type containing 8%2C transcript variant X22;transcript_id=XM_036161666.1;extra_copy_number=0
CM058242.1	Liftoff	exon	173564852	173564929	.	-	.	ID=exon-XM_036161666.1-10;Parent=rna-XM_036161666.1;Dbxref=GeneID:228880,GenBank:XM_036161666.1,MGI:MGI:1918025;gbkey=mRNA;gene=Zmynd8;product=zinc finger%2C MYND-type containing 8%2C transcript variant X22;transcript_id=XM_036161666.1;extra_copy_number=0
CM058242.1	Liftoff	exon	173567247	173567302	.	-	.	ID=exon-XM_036161666.1-9;Parent=rna-XM_036161666.1;Dbxref=GeneID:228880,GenBank:XM_036161666.1,MGI:MGI:1918025;gbkey=mRNA;gene=Zmynd8;product=zinc finger%2C MYND-type containing 8%2C transcript variant X22;transcript_id=XM_036161666.1;extra_copy_number=0
CM058242.1	Liftoff	exon	173568778	173568865	.	-	.	ID=exon-XM_036161666.1-8;Parent=rna-XM_036161666.1;Dbxref=GeneID:228880,GenBank:XM_036161666.1,MGI:MGI:1918025;gbkey=mRNA;gene=Zmynd8;product=zinc finger%2C MYND-type containing 8%2C transcript variant X22;transcript_id=XM_036161666.1;extra_copy_number=0
CM058242.1	Liftoff	exon	173569964	173570056	.	-	.	ID=exon-XM_036161666.1-7;Parent=rna-XM_036161666.1;Dbxref=GeneID:228880,GenBank:XM_036161666.1,MGI:MGI:1918025;gbkey=mRNA;gene=Zmynd8;product=zinc finger%2C MYND-type containing 8%2C transcript variant X22;transcript_id=XM_036161666.1;extra_copy_number=0
CM058242.1	Liftoff	exon	173572732	173572845	.	-	.	ID=exon-XM_036161666.1-6;Parent=rna-XM_036161666.1;Dbxref=GeneID:228880,GenBank:XM_036161666.1,MGI:MGI:1918025;gbkey=mRNA;gene=Zmynd8;product=zinc finger%2C MYND-type containing 8%2C transcript variant X22;transcript_id=XM_036161666.1;extra_copy_number=0
CM058242.1	Liftoff	exon	173575989	173576132	.	-	.	ID=exon-XM_036161666.1-5;Parent=rna-XM_036161666.1;Dbxref=GeneID:228880,GenBank:XM_036161666.1,MGI:MGI:1918025;gbkey=mRNA;gene=Zmynd8;product=zinc finger%2C MYND-type containing 8%2C transcript variant X22;transcript_id=XM_036161666.1;extra_copy_number=0
CM058242.1	Liftoff	exon	173581968	173582116	.	-	.	ID=exon-XM_036161666.1-4;Parent=rna-XM_036161666.1;Dbxref=GeneID:228880,GenBank:XM_036161666.1,MGI:MGI:1918025;gbkey=mRNA;gene=Zmynd8;product=zinc finger%2C MYND-type containing 8%2C transcript variant X22;transcript_id=XM_036161666.1;extra_copy_number=0
CM058242.1	Liftoff	exon	173605677	173605747	.	-	.	ID=exon-XM_036161666.1-3;Parent=rna-XM_036161666.1;Dbxref=GeneID:228880,GenBank:XM_036161666.1,MGI:MGI:1918025;gbkey=mRNA;gene=Zmynd8;product=zinc finger%2C MYND-type containing 8%2C transcript variant X22;transcript_id=XM_036161666.1;extra_copy_number=0
CM058242.1	Liftoff	exon	173614581	173614811	.	-	.	ID=exon-XM_036161666.1-2;Parent=rna-XM_036161666.1;Dbxref=GeneID:228880,GenBank:XM_036161666.1,MGI:MGI:1918025;gbkey=mRNA;gene=Zmynd8;product=zinc finger%2C MYND-type containing 8%2C transcript variant X22;transcript_id=XM_036161666.1;extra_copy_number=0
CM058242.1	Liftoff	exon	173615481	173615565	.	-	.	ID=exon-XM_036161666.1-1;Parent=rna-XM_036161666.1;Dbxref=GeneID:228880,GenBank:XM_036161666.1,MGI:MGI:1918025;gbkey=mRNA;gene=Zmynd8;product=zinc finger%2C MYND-type containing 8%2C transcript variant X22;transcript_id=XM_036161666.1;extra_copy_number=0
CM058242.1	Liftoff	CDS	173515532	173515680	.	-	.	ID=cds-XP_036017559.1;Parent=rna-XM_036161666.1;Dbxref=GeneID:228880,GenBank:XP_036017559.1,MGI:MGI:1918025;Name=XP_036017559.1;gbkey=CDS;gene=Zmynd8;product=MYND-type zinc finger-containing chromatin reader ZMYND8 isoform X14;protein_id=XP_036017559.1;extra_copy_number=0
CM058242.1	Liftoff	CDS	173517106	173517189	.	-	.	ID=cds-XP_036017559.1;Parent=rna-XM_036161666.1;Dbxref=GeneID:228880,GenBank:XP_036017559.1,MGI:MGI:1918025;Name=XP_036017559.1;gbkey=CDS;gene=Zmynd8;product=MYND-type zinc finger-containing chromatin reader ZMYND8 isoform X14;protein_id=XP_036017559.1;extra_copy_number=0
CM058242.1	Liftoff	CDS	173521847	173521913	.	-	.	ID=cds-XP_036017559.1;Parent=rna-XM_036161666.1;Dbxref=GeneID:228880,GenBank:XP_036017559.1,MGI:MGI:1918025;Name=XP_036017559.1;gbkey=CDS;gene=Zmynd8;product=MYND-type zinc finger-containing chromatin reader ZMYND8 isoform X14;protein_id=XP_036017559.1;extra_copy_number=0
CM058242.1	Liftoff	CDS	173522746	173522909	.	-	.	ID=cds-XP_036017559.1;Parent=rna-XM_036161666.1;Dbxref=GeneID:228880,GenBank:XP_036017559.1,MGI:MGI:1918025;Name=XP_036017559.1;gbkey=CDS;gene=Zmynd8;product=MYND-type zinc finger-containing chromatin reader ZMYND8 isoform X14;protein_id=XP_036017559.1;extra_copy_number=0
CM058242.1	Liftoff	CDS	173524337	173524576	.	-	.	ID=cds-XP_036017559.1;Parent=rna-XM_036161666.1;Dbxref=GeneID:228880,GenBank:XP_036017559.1,MGI:MGI:1918025;Name=XP_036017559.1;gbkey=CDS;gene=Zmynd8;product=MYND-type zinc finger-containing chromatin reader ZMYND8 isoform X14;protein_id=XP_036017559.1;extra_copy_number=0
CM058242.1	Liftoff	CDS	173526034	173526112	.	-	.	ID=cds-XP_036017559.1;Parent=rna-XM_036161666.1;Dbxref=GeneID:228880,GenBank:XP_036017559.1,MGI:MGI:1918025;Name=XP_036017559.1;gbkey=CDS;gene=Zmynd8;product=MYND-type zinc finger-containing chromatin reader ZMYND8 isoform X14;protein_id=XP_036017559.1;extra_copy_number=0
CM058242.1	Liftoff	CDS	173527884	173527964	.	-	.	ID=cds-XP_036017559.1;Parent=rna-XM_036161666.1;Dbxref=GeneID:228880,GenBank:XP_036017559.1,MGI:MGI:1918025;Name=XP_036017559.1;gbkey=CDS;gene=Zmynd8;product=MYND-type zinc finger-containing chromatin reader ZMYND8 isoform X14;protein_id=XP_036017559.1;extra_copy_number=0
CM058242.1	Liftoff	CDS	173535139	173535329	.	-	.	ID=cds-XP_036017559.1;Parent=rna-XM_036161666.1;Dbxref=GeneID:228880,GenBank:XP_036017559.1,MGI:MGI:1918025;Name=XP_036017559.1;gbkey=CDS;gene=Zmynd8;product=MYND-type zinc finger-containing chromatin reader ZMYND8 isoform X14;protein_id=XP_036017559.1;extra_copy_number=0
CM058242.1	Liftoff	CDS	173537471	173537881	.	-	.	ID=cds-XP_036017559.1;Parent=rna-XM_036161666.1;Dbxref=GeneID:228880,GenBank:XP_036017559.1,MGI:MGI:1918025;Name=XP_036017559.1;gbkey=CDS;gene=Zmynd8;product=MYND-type zinc finger-containing chromatin reader ZMYND8 isoform X14;protein_id=XP_036017559.1;extra_copy_number=0
CM058242.1	Liftoff	CDS	173542301	173542810	.	-	.	ID=cds-XP_036017559.1;Parent=rna-XM_036161666.1;Dbxref=GeneID:228880,GenBank:XP_036017559.1,MGI:MGI:1918025;Name=XP_036017559.1;gbkey=CDS;gene=Zmynd8;product=MYND-type zinc finger-containing chromatin reader ZMYND8 isoform X14;protein_id=XP_036017559.1;extra_copy_number=0
CM058242.1	Liftoff	CDS	173545270	173545422	.	-	.	ID=cds-XP_036017559.1;Parent=rna-XM_036161666.1;Dbxref=GeneID:228880,GenBank:XP_036017559.1,MGI:MGI:1918025;Name=XP_036017559.1;gbkey=CDS;gene=Zmynd8;product=MYND-type zinc finger-containing chromatin reader ZMYND8 isoform X14;protein_id=XP_036017559.1;extra_copy_number=0
CM058242.1	Liftoff	CDS	173550496	173550642	.	-	.	ID=cds-XP_036017559.1;Parent=rna-XM_036161666.1;Dbxref=GeneID:228880,GenBank:XP_036017559.1,MGI:MGI:1918025;Name=XP_036017559.1;gbkey=CDS;gene=Zmynd8;product=MYND-type zinc finger-containing chromatin reader ZMYND8 isoform X14;protein_id=XP_036017559.1;extra_copy_number=0
CM058242.1	Liftoff	CDS	173558170	173558651	.	-	.	ID=cds-XP_036017559.1;Parent=rna-XM_036161666.1;Dbxref=GeneID:228880,GenBank:XP_036017559.1,MGI:MGI:1918025;Name=XP_036017559.1;gbkey=CDS;gene=Zmynd8;product=MYND-type zinc finger-containing chromatin reader ZMYND8 isoform X14;protein_id=XP_036017559.1;extra_copy_number=0
CM058242.1	Liftoff	CDS	173563271	173563386	.	-	.	ID=cds-XP_036017559.1;Parent=rna-XM_036161666.1;Dbxref=GeneID:228880,GenBank:XP_036017559.1,MGI:MGI:1918025;Name=XP_036017559.1;gbkey=CDS;gene=Zmynd8;product=MYND-type zinc finger-containing chromatin reader ZMYND8 isoform X14;protein_id=XP_036017559.1;extra_copy_number=0
CM058242.1	Liftoff	CDS	173564852	173564929	.	-	.	ID=cds-XP_036017559.1;Parent=rna-XM_036161666.1;Dbxref=GeneID:228880,GenBank:XP_036017559.1,MGI:MGI:1918025;Name=XP_036017559.1;gbkey=CDS;gene=Zmynd8;product=MYND-type zinc finger-containing chromatin reader ZMYND8 isoform X14;protein_id=XP_036017559.1;extra_copy_number=0
CM058242.1	Liftoff	CDS	173567247	173567302	.	-	.	ID=cds-XP_036017559.1;Parent=rna-XM_036161666.1;Dbxref=GeneID:228880,GenBank:XP_036017559.1,MGI:MGI:1918025;Name=XP_036017559.1;gbkey=CDS;gene=Zmynd8;product=MYND-type zinc finger-containing chromatin reader ZMYND8 isoform X14;protein_id=XP_036017559.1;extra_copy_number=0
CM058242.1	Liftoff	CDS	173568778	173568865	.	-	.	ID=cds-XP_036017559.1;Parent=rna-XM_036161666.1;Dbxref=GeneID:228880,GenBank:XP_036017559.1,MGI:MGI:1918025;Name=XP_036017559.1;gbkey=CDS;gene=Zmynd8;product=MYND-type zinc finger-containing chromatin reader ZMYND8 isoform X14;protein_id=XP_036017559.1;extra_copy_number=0
CM058242.1	Liftoff	CDS	173569964	173570056	.	-	.	ID=cds-XP_036017559.1;Parent=rna-XM_036161666.1;Dbxref=GeneID:228880,GenBank:XP_036017559.1,MGI:MGI:1918025;Name=XP_036017559.1;gbkey=CDS;gene=Zmynd8;product=MYND-type zinc finger-containing chromatin reader ZMYND8 isoform X14;protein_id=XP_036017559.1;extra_copy_number=0
CM058242.1	Liftoff	CDS	173572732	173572845	.	-	.	ID=cds-XP_036017559.1;Parent=rna-XM_036161666.1;Dbxref=GeneID:228880,GenBank:XP_036017559.1,MGI:MGI:1918025;Name=XP_036017559.1;gbkey=CDS;gene=Zmynd8;product=MYND-type zinc finger-containing chromatin reader ZMYND8 isoform X14;protein_id=XP_036017559.1;extra_copy_number=0
CM058242.1	Liftoff	CDS	173575989	173576132	.	-	.	ID=cds-XP_036017559.1;Parent=rna-XM_036161666.1;Dbxref=GeneID:228880,GenBank:XP_036017559.1,MGI:MGI:1918025;Name=XP_036017559.1;gbkey=CDS;gene=Zmynd8;product=MYND-type zinc finger-containing chromatin reader ZMYND8 isoform X14;protein_id=XP_036017559.1;extra_copy_number=0
CM058242.1	Liftoff	CDS	173581968	173582116	.	-	.	ID=cds-XP_036017559.1;Parent=rna-XM_036161666.1;Dbxref=GeneID:228880,GenBank:XP_036017559.1,MGI:MGI:1918025;Name=XP_036017559.1;gbkey=CDS;gene=Zmynd8;product=MYND-type zinc finger-containing chromatin reader ZMYND8 isoform X14;protein_id=XP_036017559.1;extra_copy_number=0
CM058242.1	Liftoff	CDS	173605677	173605747	.	-	.	ID=cds-XP_036017559.1;Parent=rna-XM_036161666.1;Dbxref=GeneID:228880,GenBank:XP_036017559.1,MGI:MGI:1918025;Name=XP_036017559.1;gbkey=CDS;gene=Zmynd8;product=MYND-type zinc finger-containing chromatin reader ZMYND8 isoform X14;protein_id=XP_036017559.1;extra_copy_number=0
CM058242.1	Liftoff	CDS	173614581	173614594	.	-	.	ID=cds-XP_036017559.1;Parent=rna-XM_036161666.1;Dbxref=GeneID:228880,GenBank:XP_036017559.1,MGI:MGI:1918025;Name=XP_036017559.1;gbkey=CDS;gene=Zmynd8;product=MYND-type zinc finger-containing chromatin reader ZMYND8 isoform X14;protein_id=XP_036017559.1;extra_copy_number=0
CM058242.1	Liftoff	mRNA	173514096	173608450	.	-	.	ID=rna-XM_036161671.1;Parent=gene-Zmynd8;Dbxref=GeneID:228880,GenBank:XM_036161671.1,MGI:MGI:1918025;Name=XM_036161671.1;gbkey=mRNA;gene=Zmynd8;model_evidence=Supporting evidence includes similarity to: 4 mRNAs%2C 83 ESTs%2C 2 Proteins%2C 838 long SRA reads%2C and 100%25 coverage of the annotated genomic feature by RNAseq alignments%2C including 21 samples with support for all annotated introns;product=zinc finger%2C MYND-type containing 8%2C transcript variant X26;transcript_id=XM_036161671.1;matches_ref_protein=True;valid_ORF=True;extra_copy_number=0
CM058242.1	Liftoff	exon	173514096	173515680	.	-	.	ID=exon-XM_036161671.1-24;Parent=rna-XM_036161671.1;Dbxref=GeneID:228880,GenBank:XM_036161671.1,MGI:MGI:1918025;gbkey=mRNA;gene=Zmynd8;product=zinc finger%2C MYND-type containing 8%2C transcript variant X26;transcript_id=XM_036161671.1;extra_copy_number=0
CM058242.1	Liftoff	exon	173517106	173517189	.	-	.	ID=exon-XM_036161671.1-23;Parent=rna-XM_036161671.1;Dbxref=GeneID:228880,GenBank:XM_036161671.1,MGI:MGI:1918025;gbkey=mRNA;gene=Zmynd8;product=zinc finger%2C MYND-type containing 8%2C transcript variant X26;transcript_id=XM_036161671.1;extra_copy_number=0
CM058242.1	Liftoff	exon	173521847	173521913	.	-	.	ID=exon-XM_036161671.1-22;Parent=rna-XM_036161671.1;Dbxref=GeneID:228880,GenBank:XM_036161671.1,MGI:MGI:1918025;gbkey=mRNA;gene=Zmynd8;product=zinc finger%2C MYND-type containing 8%2C transcript variant X26;transcript_id=XM_036161671.1;extra_copy_number=0
CM058242.1	Liftoff	exon	173522746	173522909	.	-	.	ID=exon-XM_036161671.1-21;Parent=rna-XM_036161671.1;Dbxref=GeneID:228880,GenBank:XM_036161671.1,MGI:MGI:1918025;gbkey=mRNA;gene=Zmynd8;product=zinc finger%2C MYND-type containing 8%2C transcript variant X26;transcript_id=XM_036161671.1;extra_copy_number=0
CM058242.1	Liftoff	exon	173524337	173524576	.	-	.	ID=exon-XM_036161671.1-20;Parent=rna-XM_036161671.1;Dbxref=GeneID:228880,GenBank:XM_036161671.1,MGI:MGI:1918025;gbkey=mRNA;gene=Zmynd8;product=zinc finger%2C MYND-type containing 8%2C transcript variant X26;transcript_id=XM_036161671.1;extra_copy_number=0
CM058242.1	Liftoff	exon	173526034	173526112	.	-	.	ID=exon-XM_036161671.1-19;Parent=rna-XM_036161671.1;Dbxref=GeneID:228880,GenBank:XM_036161671.1,MGI:MGI:1918025;gbkey=mRNA;gene=Zmynd8;product=zinc finger%2C MYND-type containing 8%2C transcript variant X26;transcript_id=XM_036161671.1;extra_copy_number=0
CM058242.1	Liftoff	exon	173527884	173527964	.	-	.	ID=exon-XM_036161671.1-18;Parent=rna-XM_036161671.1;Dbxref=GeneID:228880,GenBank:XM_036161671.1,MGI:MGI:1918025;gbkey=mRNA;gene=Zmynd8;product=zinc finger%2C MYND-type containing 8%2C transcript variant X26;transcript_id=XM_036161671.1;extra_copy_number=0
CM058242.1	Liftoff	exon	173535139	173535329	.	-	.	ID=exon-XM_036161671.1-17;Parent=rna-XM_036161671.1;Dbxref=GeneID:228880,GenBank:XM_036161671.1,MGI:MGI:1918025;gbkey=mRNA;gene=Zmynd8;product=zinc finger%2C MYND-type containing 8%2C transcript variant X26;transcript_id=XM_036161671.1;extra_copy_number=0
CM058242.1	Liftoff	exon	173537471	173537881	.	-	.	ID=exon-XM_036161671.1-16;Parent=rna-XM_036161671.1;Dbxref=GeneID:228880,GenBank:XM_036161671.1,MGI:MGI:1918025;gbkey=mRNA;gene=Zmynd8;product=zinc finger%2C MYND-type containing 8%2C transcript variant X26;transcript_id=XM_036161671.1;extra_copy_number=0
CM058242.1	Liftoff	exon	173542301	173542810	.	-	.	ID=exon-XM_036161671.1-15;Parent=rna-XM_036161671.1;Dbxref=GeneID:228880,GenBank:XM_036161671.1,MGI:MGI:1918025;gbkey=mRNA;gene=Zmynd8;product=zinc finger%2C MYND-type containing 8%2C transcript variant X26;transcript_id=XM_036161671.1;extra_copy_number=0
CM058242.1	Liftoff	exon	173545270	173545422	.	-	.	ID=exon-XM_036161671.1-14;Parent=rna-XM_036161671.1;Dbxref=GeneID:228880,GenBank:XM_036161671.1,MGI:MGI:1918025;gbkey=mRNA;gene=Zmynd8;product=zinc finger%2C MYND-type containing 8%2C transcript variant X26;transcript_id=XM_036161671.1;extra_copy_number=0
CM058242.1	Liftoff	exon	173550496	173550642	.	-	.	ID=exon-XM_036161671.1-13;Parent=rna-XM_036161671.1;Dbxref=GeneID:228880,GenBank:XM_036161671.1,MGI:MGI:1918025;gbkey=mRNA;gene=Zmynd8;product=zinc finger%2C MYND-type containing 8%2C transcript variant X26;transcript_id=XM_036161671.1;extra_copy_number=0
CM058242.1	Liftoff	exon	173558170	173558651	.	-	.	ID=exon-XM_036161671.1-12;Parent=rna-XM_036161671.1;Dbxref=GeneID:228880,GenBank:XM_036161671.1,MGI:MGI:1918025;gbkey=mRNA;gene=Zmynd8;product=zinc finger%2C MYND-type containing 8%2C transcript variant X26;transcript_id=XM_036161671.1;extra_copy_number=0
CM058242.1	Liftoff	exon	173563271	173563386	.	-	.	ID=exon-XM_036161671.1-11;Parent=rna-XM_036161671.1;Dbxref=GeneID:228880,GenBank:XM_036161671.1,MGI:MGI:1918025;gbkey=mRNA;gene=Zmynd8;product=zinc finger%2C MYND-type containing 8%2C transcript variant X26;transcript_id=XM_036161671.1;extra_copy_number=0
CM058242.1	Liftoff	exon	173564852	173564929	.	-	.	ID=exon-XM_036161671.1-10;Parent=rna-XM_036161671.1;Dbxref=GeneID:228880,GenBank:XM_036161671.1,MGI:MGI:1918025;gbkey=mRNA;gene=Zmynd8;product=zinc finger%2C MYND-type containing 8%2C transcript variant X26;transcript_id=XM_036161671.1;extra_copy_number=0
CM058242.1	Liftoff	exon	173567247	173567302	.	-	.	ID=exon-XM_036161671.1-9;Parent=rna-XM_036161671.1;Dbxref=GeneID:228880,GenBank:XM_036161671.1,MGI:MGI:1918025;gbkey=mRNA;gene=Zmynd8;product=zinc finger%2C MYND-type containing 8%2C transcript variant X26;transcript_id=XM_036161671.1;extra_copy_number=0
CM058242.1	Liftoff	exon	173568778	173568865	.	-	.	ID=exon-XM_036161671.1-8;Parent=rna-XM_036161671.1;Dbxref=GeneID:228880,GenBank:XM_036161671.1,MGI:MGI:1918025;gbkey=mRNA;gene=Zmynd8;product=zinc finger%2C MYND-type containing 8%2C transcript variant X26;transcript_id=XM_036161671.1;extra_copy_number=0
CM058242.1	Liftoff	exon	173569964	173570056	.	-	.	ID=exon-XM_036161671.1-7;Parent=rna-XM_036161671.1;Dbxref=GeneID:228880,GenBank:XM_036161671.1,MGI:MGI:1918025;gbkey=mRNA;gene=Zmynd8;product=zinc finger%2C MYND-type containing 8%2C transcript variant X26;transcript_id=XM_036161671.1;extra_copy_number=0
CM058242.1	Liftoff	exon	173572732	173572845	.	-	.	ID=exon-XM_036161671.1-6;Parent=rna-XM_036161671.1;Dbxref=GeneID:228880,GenBank:XM_036161671.1,MGI:MGI:1918025;gbkey=mRNA;gene=Zmynd8;product=zinc finger%2C MYND-type containing 8%2C transcript variant X26;transcript_id=XM_036161671.1;extra_copy_number=0
CM058242.1	Liftoff	exon	173575989	173576132	.	-	.	ID=exon-XM_036161671.1-5;Parent=rna-XM_036161671.1;Dbxref=GeneID:228880,GenBank:XM_036161671.1,MGI:MGI:1918025;gbkey=mRNA;gene=Zmynd8;product=zinc finger%2C MYND-type containing 8%2C transcript variant X26;transcript_id=XM_036161671.1;extra_copy_number=0
CM058242.1	Liftoff	exon	173581968	173582116	.	-	.	ID=exon-XM_036161671.1-4;Parent=rna-XM_036161671.1;Dbxref=GeneID:228880,GenBank:XM_036161671.1,MGI:MGI:1918025;gbkey=mRNA;gene=Zmynd8;product=zinc finger%2C MYND-type containing 8%2C transcript variant X26;transcript_id=XM_036161671.1;extra_copy_number=0
CM058242.1	Liftoff	exon	173582836	173582847	.	-	.	ID=exon-XM_036161671.1-3;Parent=rna-XM_036161671.1;Dbxref=GeneID:228880,GenBank:XM_036161671.1,MGI:MGI:1918025;gbkey=mRNA;gene=Zmynd8;product=zinc finger%2C MYND-type containing 8%2C transcript variant X26;transcript_id=XM_036161671.1;extra_copy_number=0
CM058242.1	Liftoff	exon	173605677	173605747	.	-	.	ID=exon-XM_036161671.1-2;Parent=rna-XM_036161671.1;Dbxref=GeneID:228880,GenBank:XM_036161671.1,MGI:MGI:1918025;gbkey=mRNA;gene=Zmynd8;product=zinc finger%2C MYND-type containing 8%2C transcript variant X26;transcript_id=XM_036161671.1;extra_copy_number=0
CM058242.1	Liftoff	exon	173606257	173608450	.	-	.	ID=exon-XM_036161671.1-1;Parent=rna-XM_036161671.1;Dbxref=GeneID:228880,GenBank:XM_036161671.1,MGI:MGI:1918025;gbkey=mRNA;gene=Zmynd8;product=zinc finger%2C MYND-type containing 8%2C transcript variant X26;transcript_id=XM_036161671.1;extra_copy_number=0
CM058242.1	Liftoff	CDS	173515532	173515680	.	-	.	ID=cds-XP_036017564.1;Parent=rna-XM_036161671.1;Dbxref=GeneID:228880,GenBank:XP_036017564.1,MGI:MGI:1918025;Name=XP_036017564.1;gbkey=CDS;gene=Zmynd8;product=MYND-type zinc finger-containing chromatin reader ZMYND8 isoform X17;protein_id=XP_036017564.1;extra_copy_number=0
CM058242.1	Liftoff	CDS	173517106	173517189	.	-	.	ID=cds-XP_036017564.1;Parent=rna-XM_036161671.1;Dbxref=GeneID:228880,GenBank:XP_036017564.1,MGI:MGI:1918025;Name=XP_036017564.1;gbkey=CDS;gene=Zmynd8;product=MYND-type zinc finger-containing chromatin reader ZMYND8 isoform X17;protein_id=XP_036017564.1;extra_copy_number=0
CM058242.1	Liftoff	CDS	173521847	173521913	.	-	.	ID=cds-XP_036017564.1;Parent=rna-XM_036161671.1;Dbxref=GeneID:228880,GenBank:XP_036017564.1,MGI:MGI:1918025;Name=XP_036017564.1;gbkey=CDS;gene=Zmynd8;product=MYND-type zinc finger-containing chromatin reader ZMYND8 isoform X17;protein_id=XP_036017564.1;extra_copy_number=0
CM058242.1	Liftoff	CDS	173522746	173522909	.	-	.	ID=cds-XP_036017564.1;Parent=rna-XM_036161671.1;Dbxref=GeneID:228880,GenBank:XP_036017564.1,MGI:MGI:1918025;Name=XP_036017564.1;gbkey=CDS;gene=Zmynd8;product=MYND-type zinc finger-containing chromatin reader ZMYND8 isoform X17;protein_id=XP_036017564.1;extra_copy_number=0
CM058242.1	Liftoff	CDS	173524337	173524576	.	-	.	ID=cds-XP_036017564.1;Parent=rna-XM_036161671.1;Dbxref=GeneID:228880,GenBank:XP_036017564.1,MGI:MGI:1918025;Name=XP_036017564.1;gbkey=CDS;gene=Zmynd8;product=MYND-type zinc finger-containing chromatin reader ZMYND8 isoform X17;protein_id=XP_036017564.1;extra_copy_number=0
CM058242.1	Liftoff	CDS	173526034	173526112	.	-	.	ID=cds-XP_036017564.1;Parent=rna-XM_036161671.1;Dbxref=GeneID:228880,GenBank:XP_036017564.1,MGI:MGI:1918025;Name=XP_036017564.1;gbkey=CDS;gene=Zmynd8;product=MYND-type zinc finger-containing chromatin reader ZMYND8 isoform X17;protein_id=XP_036017564.1;extra_copy_number=0
CM058242.1	Liftoff	CDS	173527884	173527964	.	-	.	ID=cds-XP_036017564.1;Parent=rna-XM_036161671.1;Dbxref=GeneID:228880,GenBank:XP_036017564.1,MGI:MGI:1918025;Name=XP_036017564.1;gbkey=CDS;gene=Zmynd8;product=MYND-type zinc finger-containing chromatin reader ZMYND8 isoform X17;protein_id=XP_036017564.1;extra_copy_number=0
CM058242.1	Liftoff	CDS	173535139	173535329	.	-	.	ID=cds-XP_036017564.1;Parent=rna-XM_036161671.1;Dbxref=GeneID:228880,GenBank:XP_036017564.1,MGI:MGI:1918025;Name=XP_036017564.1;gbkey=CDS;gene=Zmynd8;product=MYND-type zinc finger-containing chromatin reader ZMYND8 isoform X17;protein_id=XP_036017564.1;extra_copy_number=0
CM058242.1	Liftoff	CDS	173537471	173537881	.	-	.	ID=cds-XP_036017564.1;Parent=rna-XM_036161671.1;Dbxref=GeneID:228880,GenBank:XP_036017564.1,MGI:MGI:1918025;Name=XP_036017564.1;gbkey=CDS;gene=Zmynd8;product=MYND-type zinc finger-containing chromatin reader ZMYND8 isoform X17;protein_id=XP_036017564.1;extra_copy_number=0
CM058242.1	Liftoff	CDS	173542301	173542810	.	-	.	ID=cds-XP_036017564.1;Parent=rna-XM_036161671.1;Dbxref=GeneID:228880,GenBank:XP_036017564.1,MGI:MGI:1918025;Name=XP_036017564.1;gbkey=CDS;gene=Zmynd8;product=MYND-type zinc finger-containing chromatin reader ZMYND8 isoform X17;protein_id=XP_036017564.1;extra_copy_number=0
CM058242.1	Liftoff	CDS	173545270	173545422	.	-	.	ID=cds-XP_036017564.1;Parent=rna-XM_036161671.1;Dbxref=GeneID:228880,GenBank:XP_036017564.1,MGI:MGI:1918025;Name=XP_036017564.1;gbkey=CDS;gene=Zmynd8;product=MYND-type zinc finger-containing chromatin reader ZMYND8 isoform X17;protein_id=XP_036017564.1;extra_copy_number=0
CM058242.1	Liftoff	CDS	173550496	173550642	.	-	.	ID=cds-XP_036017564.1;Parent=rna-XM_036161671.1;Dbxref=GeneID:228880,GenBank:XP_036017564.1,MGI:MGI:1918025;Name=XP_036017564.1;gbkey=CDS;gene=Zmynd8;product=MYND-type zinc finger-containing chromatin reader ZMYND8 isoform X17;protein_id=XP_036017564.1;extra_copy_number=0
CM058242.1	Liftoff	CDS	173558170	173558651	.	-	.	ID=cds-XP_036017564.1;Parent=rna-XM_036161671.1;Dbxref=GeneID:228880,GenBank:XP_036017564.1,MGI:MGI:1918025;Name=XP_036017564.1;gbkey=CDS;gene=Zmynd8;product=MYND-type zinc finger-containing chromatin reader ZMYND8 isoform X17;protein_id=XP_036017564.1;extra_copy_number=0
CM058242.1	Liftoff	CDS	173563271	173563386	.	-	.	ID=cds-XP_036017564.1;Parent=rna-XM_036161671.1;Dbxref=GeneID:228880,GenBank:XP_036017564.1,MGI:MGI:1918025;Name=XP_036017564.1;gbkey=CDS;gene=Zmynd8;product=MYND-type zinc finger-containing chromatin reader ZMYND8 isoform X17;protein_id=XP_036017564.1;extra_copy_number=0
CM058242.1	Liftoff	CDS	173564852	173564929	.	-	.	ID=cds-XP_036017564.1;Parent=rna-XM_036161671.1;Dbxref=GeneID:228880,GenBank:XP_036017564.1,MGI:MGI:1918025;Name=XP_036017564.1;gbkey=CDS;gene=Zmynd8;product=MYND-type zinc finger-containing chromatin reader ZMYND8 isoform X17;protein_id=XP_036017564.1;extra_copy_number=0
CM058242.1	Liftoff	CDS	173567247	173567302	.	-	.	ID=cds-XP_036017564.1;Parent=rna-XM_036161671.1;Dbxref=GeneID:228880,GenBank:XP_036017564.1,MGI:MGI:1918025;Name=XP_036017564.1;gbkey=CDS;gene=Zmynd8;product=MYND-type zinc finger-containing chromatin reader ZMYND8 isoform X17;protein_id=XP_036017564.1;extra_copy_number=0
CM058242.1	Liftoff	CDS	173568778	173568865	.	-	.	ID=cds-XP_036017564.1;Parent=rna-XM_036161671.1;Dbxref=GeneID:228880,GenBank:XP_036017564.1,MGI:MGI:1918025;Name=XP_036017564.1;gbkey=CDS;gene=Zmynd8;product=MYND-type zinc finger-containing chromatin reader ZMYND8 isoform X17;protein_id=XP_036017564.1;extra_copy_number=0
CM058242.1	Liftoff	CDS	173569964	173570056	.	-	.	ID=cds-XP_036017564.1;Parent=rna-XM_036161671.1;Dbxref=GeneID:228880,GenBank:XP_036017564.1,MGI:MGI:1918025;Name=XP_036017564.1;gbkey=CDS;gene=Zmynd8;product=MYND-type zinc finger-containing chromatin reader ZMYND8 isoform X17;protein_id=XP_036017564.1;extra_copy_number=0
CM058242.1	Liftoff	CDS	173572732	173572845	.	-	.	ID=cds-XP_036017564.1;Parent=rna-XM_036161671.1;Dbxref=GeneID:228880,GenBank:XP_036017564.1,MGI:MGI:1918025;Name=XP_036017564.1;gbkey=CDS;gene=Zmynd8;product=MYND-type zinc finger-containing chromatin reader ZMYND8 isoform X17;protein_id=XP_036017564.1;extra_copy_number=0
CM058242.1	Liftoff	CDS	173575989	173576132	.	-	.	ID=cds-XP_036017564.1;Parent=rna-XM_036161671.1;Dbxref=GeneID:228880,GenBank:XP_036017564.1,MGI:MGI:1918025;Name=XP_036017564.1;gbkey=CDS;gene=Zmynd8;product=MYND-type zinc finger-containing chromatin reader ZMYND8 isoform X17;protein_id=XP_036017564.1;extra_copy_number=0
CM058242.1	Liftoff	CDS	173581968	173582116	.	-	.	ID=cds-XP_036017564.1;Parent=rna-XM_036161671.1;Dbxref=GeneID:228880,GenBank:XP_036017564.1,MGI:MGI:1918025;Name=XP_036017564.1;gbkey=CDS;gene=Zmynd8;product=MYND-type zinc finger-containing chromatin reader ZMYND8 isoform X17;protein_id=XP_036017564.1;extra_copy_number=0
CM058242.1	Liftoff	CDS	173582836	173582847	.	-	.	ID=cds-XP_036017564.1;Parent=rna-XM_036161671.1;Dbxref=GeneID:228880,GenBank:XP_036017564.1,MGI:MGI:1918025;Name=XP_036017564.1;gbkey=CDS;gene=Zmynd8;product=MYND-type zinc finger-containing chromatin reader ZMYND8 isoform X17;protein_id=XP_036017564.1;extra_copy_number=0
CM058242.1	Liftoff	CDS	173605677	173605701	.	-	.	ID=cds-XP_036017564.1;Parent=rna-XM_036161671.1;Dbxref=GeneID:228880,GenBank:XP_036017564.1,MGI:MGI:1918025;Name=XP_036017564.1;gbkey=CDS;gene=Zmynd8;product=MYND-type zinc finger-containing chromatin reader ZMYND8 isoform X17;protein_id=XP_036017564.1;extra_copy_number=0
CM058242.1	Liftoff	mRNA	173514096	173614067	.	-	.	ID=rna-XM_036161674.1;Parent=gene-Zmynd8;Dbxref=GeneID:228880,GenBank:XM_036161674.1,MGI:MGI:1918025;Name=XM_036161674.1;gbkey=mRNA;gene=Zmynd8;model_evidence=Supporting evidence includes similarity to: 4 mRNAs%2C 82 ESTs%2C 2 Proteins%2C 846 long SRA reads%2C and 100%25 coverage of the annotated genomic feature by RNAseq alignments%2C including 35 samples with support for all annotated introns;product=zinc finger%2C MYND-type containing 8%2C transcript variant X29;transcript_id=XM_036161674.1;matches_ref_protein=True;valid_ORF=True;extra_copy_number=0
CM058242.1	Liftoff	exon	173514096	173515680	.	-	.	ID=exon-XM_036161674.1-23;Parent=rna-XM_036161674.1;Dbxref=GeneID:228880,GenBank:XM_036161674.1,MGI:MGI:1918025;gbkey=mRNA;gene=Zmynd8;product=zinc finger%2C MYND-type containing 8%2C transcript variant X29;transcript_id=XM_036161674.1;extra_copy_number=0
CM058242.1	Liftoff	exon	173517106	173517189	.	-	.	ID=exon-XM_036161674.1-22;Parent=rna-XM_036161674.1;Dbxref=GeneID:228880,GenBank:XM_036161674.1,MGI:MGI:1918025;gbkey=mRNA;gene=Zmynd8;product=zinc finger%2C MYND-type containing 8%2C transcript variant X29;transcript_id=XM_036161674.1;extra_copy_number=0
CM058242.1	Liftoff	exon	173521847	173521913	.	-	.	ID=exon-XM_036161674.1-21;Parent=rna-XM_036161674.1;Dbxref=GeneID:228880,GenBank:XM_036161674.1,MGI:MGI:1918025;gbkey=mRNA;gene=Zmynd8;product=zinc finger%2C MYND-type containing 8%2C transcript variant X29;transcript_id=XM_036161674.1;extra_copy_number=0
CM058242.1	Liftoff	exon	173522746	173522909	.	-	.	ID=exon-XM_036161674.1-20;Parent=rna-XM_036161674.1;Dbxref=GeneID:228880,GenBank:XM_036161674.1,MGI:MGI:1918025;gbkey=mRNA;gene=Zmynd8;product=zinc finger%2C MYND-type containing 8%2C transcript variant X29;transcript_id=XM_036161674.1;extra_copy_number=0
CM058242.1	Liftoff	exon	173524337	173524576	.	-	.	ID=exon-XM_036161674.1-19;Parent=rna-XM_036161674.1;Dbxref=GeneID:228880,GenBank:XM_036161674.1,MGI:MGI:1918025;gbkey=mRNA;gene=Zmynd8;product=zinc finger%2C MYND-type containing 8%2C transcript variant X29;transcript_id=XM_036161674.1;extra_copy_number=0
CM058242.1	Liftoff	exon	173526034	173526112	.	-	.	ID=exon-XM_036161674.1-18;Parent=rna-XM_036161674.1;Dbxref=GeneID:228880,GenBank:XM_036161674.1,MGI:MGI:1918025;gbkey=mRNA;gene=Zmynd8;product=zinc finger%2C MYND-type containing 8%2C transcript variant X29;transcript_id=XM_036161674.1;extra_copy_number=0
CM058242.1	Liftoff	exon	173527884	173527964	.	-	.	ID=exon-XM_036161674.1-17;Parent=rna-XM_036161674.1;Dbxref=GeneID:228880,GenBank:XM_036161674.1,MGI:MGI:1918025;gbkey=mRNA;gene=Zmynd8;product=zinc finger%2C MYND-type containing 8%2C transcript variant X29;transcript_id=XM_036161674.1;extra_copy_number=0
CM058242.1	Liftoff	exon	173535139	173535329	.	-	.	ID=exon-XM_036161674.1-16;Parent=rna-XM_036161674.1;Dbxref=GeneID:228880,GenBank:XM_036161674.1,MGI:MGI:1918025;gbkey=mRNA;gene=Zmynd8;product=zinc finger%2C MYND-type containing 8%2C transcript variant X29;transcript_id=XM_036161674.1;extra_copy_number=0
CM058242.1	Liftoff	exon	173537471	173537881	.	-	.	ID=exon-XM_036161674.1-15;Parent=rna-XM_036161674.1;Dbxref=GeneID:228880,GenBank:XM_036161674.1,MGI:MGI:1918025;gbkey=mRNA;gene=Zmynd8;product=zinc finger%2C MYND-type containing 8%2C transcript variant X29;transcript_id=XM_036161674.1;extra_copy_number=0
CM058242.1	Liftoff	exon	173542301	173542810	.	-	.	ID=exon-XM_036161674.1-14;Parent=rna-XM_036161674.1;Dbxref=GeneID:228880,GenBank:XM_036161674.1,MGI:MGI:1918025;gbkey=mRNA;gene=Zmynd8;product=zinc finger%2C MYND-type containing 8%2C transcript variant X29;transcript_id=XM_036161674.1;extra_copy_number=0
CM058242.1	Liftoff	exon	173545270	173545422	.	-	.	ID=exon-XM_036161674.1-13;Parent=rna-XM_036161674.1;Dbxref=GeneID:228880,GenBank:XM_036161674.1,MGI:MGI:1918025;gbkey=mRNA;gene=Zmynd8;product=zinc finger%2C MYND-type containing 8%2C transcript variant X29;transcript_id=XM_036161674.1;extra_copy_number=0
CM058242.1	Liftoff	exon	173550496	173550642	.	-	.	ID=exon-XM_036161674.1-12;Parent=rna-XM_036161674.1;Dbxref=GeneID:228880,GenBank:XM_036161674.1,MGI:MGI:1918025;gbkey=mRNA;gene=Zmynd8;product=zinc finger%2C MYND-type containing 8%2C transcript variant X29;transcript_id=XM_036161674.1;extra_copy_number=0
CM058242.1	Liftoff	exon	173558170	173558651	.	-	.	ID=exon-XM_036161674.1-11;Parent=rna-XM_036161674.1;Dbxref=GeneID:228880,GenBank:XM_036161674.1,MGI:MGI:1918025;gbkey=mRNA;gene=Zmynd8;product=zinc finger%2C MYND-type containing 8%2C transcript variant X29;transcript_id=XM_036161674.1;extra_copy_number=0
CM058242.1	Liftoff	exon	173563271	173563386	.	-	.	ID=exon-XM_036161674.1-10;Parent=rna-XM_036161674.1;Dbxref=GeneID:228880,GenBank:XM_036161674.1,MGI:MGI:1918025;gbkey=mRNA;gene=Zmynd8;product=zinc finger%2C MYND-type containing 8%2C transcript variant X29;transcript_id=XM_036161674.1;extra_copy_number=0
CM058242.1	Liftoff	exon	173564852	173564929	.	-	.	ID=exon-XM_036161674.1-9;Parent=rna-XM_036161674.1;Dbxref=GeneID:228880,GenBank:XM_036161674.1,MGI:MGI:1918025;gbkey=mRNA;gene=Zmynd8;product=zinc finger%2C MYND-type containing 8%2C transcript variant X29;transcript_id=XM_036161674.1;extra_copy_number=0
CM058242.1	Liftoff	exon	173567247	173567302	.	-	.	ID=exon-XM_036161674.1-8;Parent=rna-XM_036161674.1;Dbxref=GeneID:228880,GenBank:XM_036161674.1,MGI:MGI:1918025;gbkey=mRNA;gene=Zmynd8;product=zinc finger%2C MYND-type containing 8%2C transcript variant X29;transcript_id=XM_036161674.1;extra_copy_number=0
CM058242.1	Liftoff	exon	173568778	173568865	.	-	.	ID=exon-XM_036161674.1-7;Parent=rna-XM_036161674.1;Dbxref=GeneID:228880,GenBank:XM_036161674.1,MGI:MGI:1918025;gbkey=mRNA;gene=Zmynd8;product=zinc finger%2C MYND-type containing 8%2C transcript variant X29;transcript_id=XM_036161674.1;extra_copy_number=0
CM058242.1	Liftoff	exon	173569964	173570056	.	-	.	ID=exon-XM_036161674.1-6;Parent=rna-XM_036161674.1;Dbxref=GeneID:228880,GenBank:XM_036161674.1,MGI:MGI:1918025;gbkey=mRNA;gene=Zmynd8;product=zinc finger%2C MYND-type containing 8%2C transcript variant X29;transcript_id=XM_036161674.1;extra_copy_number=0
CM058242.1	Liftoff	exon	173572732	173572845	.	-	.	ID=exon-XM_036161674.1-5;Parent=rna-XM_036161674.1;Dbxref=GeneID:228880,GenBank:XM_036161674.1,MGI:MGI:1918025;gbkey=mRNA;gene=Zmynd8;product=zinc finger%2C MYND-type containing 8%2C transcript variant X29;transcript_id=XM_036161674.1;extra_copy_number=0
CM058242.1	Liftoff	exon	173575989	173576132	.	-	.	ID=exon-XM_036161674.1-4;Parent=rna-XM_036161674.1;Dbxref=GeneID:228880,GenBank:XM_036161674.1,MGI:MGI:1918025;gbkey=mRNA;gene=Zmynd8;product=zinc finger%2C MYND-type containing 8%2C transcript variant X29;transcript_id=XM_036161674.1;extra_copy_number=0
CM058242.1	Liftoff	exon	173581968	173582116	.	-	.	ID=exon-XM_036161674.1-3;Parent=rna-XM_036161674.1;Dbxref=GeneID:228880,GenBank:XM_036161674.1,MGI:MGI:1918025;gbkey=mRNA;gene=Zmynd8;product=zinc finger%2C MYND-type containing 8%2C transcript variant X29;transcript_id=XM_036161674.1;extra_copy_number=0
CM058242.1	Liftoff	exon	173605677	173605747	.	-	.	ID=exon-XM_036161674.1-2;Parent=rna-XM_036161674.1;Dbxref=GeneID:228880,GenBank:XM_036161674.1,MGI:MGI:1918025;gbkey=mRNA;gene=Zmynd8;product=zinc finger%2C MYND-type containing 8%2C transcript variant X29;transcript_id=XM_036161674.1;extra_copy_number=0
CM058242.1	Liftoff	exon	173613951	173614067	.	-	.	ID=exon-XM_036161674.1-1;Parent=rna-XM_036161674.1;Dbxref=GeneID:228880,GenBank:XM_036161674.1,MGI:MGI:1918025;gbkey=mRNA;gene=Zmynd8;product=zinc finger%2C MYND-type containing 8%2C transcript variant X29;transcript_id=XM_036161674.1;extra_copy_number=0
CM058242.1	Liftoff	CDS	173515532	173515680	.	-	.	ID=cds-XP_036017567.1;Parent=rna-XM_036161674.1;Dbxref=GeneID:228880,GenBank:XP_036017567.1,MGI:MGI:1918025;Name=XP_036017567.1;gbkey=CDS;gene=Zmynd8;product=MYND-type zinc finger-containing chromatin reader ZMYND8 isoform X18;protein_id=XP_036017567.1;extra_copy_number=0
CM058242.1	Liftoff	CDS	173517106	173517189	.	-	.	ID=cds-XP_036017567.1;Parent=rna-XM_036161674.1;Dbxref=GeneID:228880,GenBank:XP_036017567.1,MGI:MGI:1918025;Name=XP_036017567.1;gbkey=CDS;gene=Zmynd8;product=MYND-type zinc finger-containing chromatin reader ZMYND8 isoform X18;protein_id=XP_036017567.1;extra_copy_number=0
CM058242.1	Liftoff	CDS	173521847	173521913	.	-	.	ID=cds-XP_036017567.1;Parent=rna-XM_036161674.1;Dbxref=GeneID:228880,GenBank:XP_036017567.1,MGI:MGI:1918025;Name=XP_036017567.1;gbkey=CDS;gene=Zmynd8;product=MYND-type zinc finger-containing chromatin reader ZMYND8 isoform X18;protein_id=XP_036017567.1;extra_copy_number=0
CM058242.1	Liftoff	CDS	173522746	173522909	.	-	.	ID=cds-XP_036017567.1;Parent=rna-XM_036161674.1;Dbxref=GeneID:228880,GenBank:XP_036017567.1,MGI:MGI:1918025;Name=XP_036017567.1;gbkey=CDS;gene=Zmynd8;product=MYND-type zinc finger-containing chromatin reader ZMYND8 isoform X18;protein_id=XP_036017567.1;extra_copy_number=0
CM058242.1	Liftoff	CDS	173524337	173524576	.	-	.	ID=cds-XP_036017567.1;Parent=rna-XM_036161674.1;Dbxref=GeneID:228880,GenBank:XP_036017567.1,MGI:MGI:1918025;Name=XP_036017567.1;gbkey=CDS;gene=Zmynd8;product=MYND-type zinc finger-containing chromatin reader ZMYND8 isoform X18;protein_id=XP_036017567.1;extra_copy_number=0
CM058242.1	Liftoff	CDS	173526034	173526112	.	-	.	ID=cds-XP_036017567.1;Parent=rna-XM_036161674.1;Dbxref=GeneID:228880,GenBank:XP_036017567.1,MGI:MGI:1918025;Name=XP_036017567.1;gbkey=CDS;gene=Zmynd8;product=MYND-type zinc finger-containing chromatin reader ZMYND8 isoform X18;protein_id=XP_036017567.1;extra_copy_number=0
CM058242.1	Liftoff	CDS	173527884	173527964	.	-	.	ID=cds-XP_036017567.1;Parent=rna-XM_036161674.1;Dbxref=GeneID:228880,GenBank:XP_036017567.1,MGI:MGI:1918025;Name=XP_036017567.1;gbkey=CDS;gene=Zmynd8;product=MYND-type zinc finger-containing chromatin reader ZMYND8 isoform X18;protein_id=XP_036017567.1;extra_copy_number=0
CM058242.1	Liftoff	CDS	173535139	173535329	.	-	.	ID=cds-XP_036017567.1;Parent=rna-XM_036161674.1;Dbxref=GeneID:228880,GenBank:XP_036017567.1,MGI:MGI:1918025;Name=XP_036017567.1;gbkey=CDS;gene=Zmynd8;product=MYND-type zinc finger-containing chromatin reader ZMYND8 isoform X18;protein_id=XP_036017567.1;extra_copy_number=0
CM058242.1	Liftoff	CDS	173537471	173537881	.	-	.	ID=cds-XP_036017567.1;Parent=rna-XM_036161674.1;Dbxref=GeneID:228880,GenBank:XP_036017567.1,MGI:MGI:1918025;Name=XP_036017567.1;gbkey=CDS;gene=Zmynd8;product=MYND-type zinc finger-containing chromatin reader ZMYND8 isoform X18;protein_id=XP_036017567.1;extra_copy_number=0
CM058242.1	Liftoff	CDS	173542301	173542810	.	-	.	ID=cds-XP_036017567.1;Parent=rna-XM_036161674.1;Dbxref=GeneID:228880,GenBank:XP_036017567.1,MGI:MGI:1918025;Name=XP_036017567.1;gbkey=CDS;gene=Zmynd8;product=MYND-type zinc finger-containing chromatin reader ZMYND8 isoform X18;protein_id=XP_036017567.1;extra_copy_number=0
CM058242.1	Liftoff	CDS	173545270	173545422	.	-	.	ID=cds-XP_036017567.1;Parent=rna-XM_036161674.1;Dbxref=GeneID:228880,GenBank:XP_036017567.1,MGI:MGI:1918025;Name=XP_036017567.1;gbkey=CDS;gene=Zmynd8;product=MYND-type zinc finger-containing chromatin reader ZMYND8 isoform X18;protein_id=XP_036017567.1;extra_copy_number=0
CM058242.1	Liftoff	CDS	173550496	173550642	.	-	.	ID=cds-XP_036017567.1;Parent=rna-XM_036161674.1;Dbxref=GeneID:228880,GenBank:XP_036017567.1,MGI:MGI:1918025;Name=XP_036017567.1;gbkey=CDS;gene=Zmynd8;product=MYND-type zinc finger-containing chromatin reader ZMYND8 isoform X18;protein_id=XP_036017567.1;extra_copy_number=0
CM058242.1	Liftoff	CDS	173558170	173558651	.	-	.	ID=cds-XP_036017567.1;Parent=rna-XM_036161674.1;Dbxref=GeneID:228880,GenBank:XP_036017567.1,MGI:MGI:1918025;Name=XP_036017567.1;gbkey=CDS;gene=Zmynd8;product=MYND-type zinc finger-containing chromatin reader ZMYND8 isoform X18;protein_id=XP_036017567.1;extra_copy_number=0
CM058242.1	Liftoff	CDS	173563271	173563386	.	-	.	ID=cds-XP_036017567.1;Parent=rna-XM_036161674.1;Dbxref=GeneID:228880,GenBank:XP_036017567.1,MGI:MGI:1918025;Name=XP_036017567.1;gbkey=CDS;gene=Zmynd8;product=MYND-type zinc finger-containing chromatin reader ZMYND8 isoform X18;protein_id=XP_036017567.1;extra_copy_number=0
CM058242.1	Liftoff	CDS	173564852	173564929	.	-	.	ID=cds-XP_036017567.1;Parent=rna-XM_036161674.1;Dbxref=GeneID:228880,GenBank:XP_036017567.1,MGI:MGI:1918025;Name=XP_036017567.1;gbkey=CDS;gene=Zmynd8;product=MYND-type zinc finger-containing chromatin reader ZMYND8 isoform X18;protein_id=XP_036017567.1;extra_copy_number=0
CM058242.1	Liftoff	CDS	173567247	173567302	.	-	.	ID=cds-XP_036017567.1;Parent=rna-XM_036161674.1;Dbxref=GeneID:228880,GenBank:XP_036017567.1,MGI:MGI:1918025;Name=XP_036017567.1;gbkey=CDS;gene=Zmynd8;product=MYND-type zinc finger-containing chromatin reader ZMYND8 isoform X18;protein_id=XP_036017567.1;extra_copy_number=0
CM058242.1	Liftoff	CDS	173568778	173568865	.	-	.	ID=cds-XP_036017567.1;Parent=rna-XM_036161674.1;Dbxref=GeneID:228880,GenBank:XP_036017567.1,MGI:MGI:1918025;Name=XP_036017567.1;gbkey=CDS;gene=Zmynd8;product=MYND-type zinc finger-containing chromatin reader ZMYND8 isoform X18;protein_id=XP_036017567.1;extra_copy_number=0
CM058242.1	Liftoff	CDS	173569964	173570056	.	-	.	ID=cds-XP_036017567.1;Parent=rna-XM_036161674.1;Dbxref=GeneID:228880,GenBank:XP_036017567.1,MGI:MGI:1918025;Name=XP_036017567.1;gbkey=CDS;gene=Zmynd8;product=MYND-type zinc finger-containing chromatin reader ZMYND8 isoform X18;protein_id=XP_036017567.1;extra_copy_number=0
CM058242.1	Liftoff	CDS	173572732	173572845	.	-	.	ID=cds-XP_036017567.1;Parent=rna-XM_036161674.1;Dbxref=GeneID:228880,GenBank:XP_036017567.1,MGI:MGI:1918025;Name=XP_036017567.1;gbkey=CDS;gene=Zmynd8;product=MYND-type zinc finger-containing chromatin reader ZMYND8 isoform X18;protein_id=XP_036017567.1;extra_copy_number=0
CM058242.1	Liftoff	CDS	173575989	173576132	.	-	.	ID=cds-XP_036017567.1;Parent=rna-XM_036161674.1;Dbxref=GeneID:228880,GenBank:XP_036017567.1,MGI:MGI:1918025;Name=XP_036017567.1;gbkey=CDS;gene=Zmynd8;product=MYND-type zinc finger-containing chromatin reader ZMYND8 isoform X18;protein_id=XP_036017567.1;extra_copy_number=0
CM058242.1	Liftoff	CDS	173581968	173582116	.	-	.	ID=cds-XP_036017567.1;Parent=rna-XM_036161674.1;Dbxref=GeneID:228880,GenBank:XP_036017567.1,MGI:MGI:1918025;Name=XP_036017567.1;gbkey=CDS;gene=Zmynd8;product=MYND-type zinc finger-containing chromatin reader ZMYND8 isoform X18;protein_id=XP_036017567.1;extra_copy_number=0
CM058242.1	Liftoff	CDS	173605677	173605701	.	-	.	ID=cds-XP_036017567.1;Parent=rna-XM_036161674.1;Dbxref=GeneID:228880,GenBank:XP_036017567.1,MGI:MGI:1918025;Name=XP_036017567.1;gbkey=CDS;gene=Zmynd8;product=MYND-type zinc finger-containing chromatin reader ZMYND8 isoform X18;protein_id=XP_036017567.1;extra_copy_number=0
CM058242.1	Liftoff	mRNA	173514096	173610546	.	-	.	ID=rna-XM_036161677.1;Parent=gene-Zmynd8;Dbxref=GeneID:228880,GenBank:XM_036161677.1,MGI:MGI:1918025;Name=XM_036161677.1;gbkey=mRNA;gene=Zmynd8;model_evidence=Supporting evidence includes similarity to: 2 mRNAs%2C 75 ESTs%2C 3 Proteins%2C 806 long SRA reads%2C and 100%25 coverage of the annotated genomic feature by RNAseq alignments%2C including 28 samples with support for all annotated introns;product=zinc finger%2C MYND-type containing 8%2C transcript variant X32;transcript_id=XM_036161677.1;matches_ref_protein=True;valid_ORF=True;extra_copy_number=0
CM058242.1	Liftoff	exon	173514096	173515680	.	-	.	ID=exon-XM_036161677.1-22;Parent=rna-XM_036161677.1;Dbxref=GeneID:228880,GenBank:XM_036161677.1,MGI:MGI:1918025;gbkey=mRNA;gene=Zmynd8;product=zinc finger%2C MYND-type containing 8%2C transcript variant X32;transcript_id=XM_036161677.1;extra_copy_number=0
CM058242.1	Liftoff	exon	173521847	173521913	.	-	.	ID=exon-XM_036161677.1-21;Parent=rna-XM_036161677.1;Dbxref=GeneID:228880,GenBank:XM_036161677.1,MGI:MGI:1918025;gbkey=mRNA;gene=Zmynd8;product=zinc finger%2C MYND-type containing 8%2C transcript variant X32;transcript_id=XM_036161677.1;extra_copy_number=0
CM058242.1	Liftoff	exon	173522746	173522909	.	-	.	ID=exon-XM_036161677.1-20;Parent=rna-XM_036161677.1;Dbxref=GeneID:228880,GenBank:XM_036161677.1,MGI:MGI:1918025;gbkey=mRNA;gene=Zmynd8;product=zinc finger%2C MYND-type containing 8%2C transcript variant X32;transcript_id=XM_036161677.1;extra_copy_number=0
CM058242.1	Liftoff	exon	173524337	173524576	.	-	.	ID=exon-XM_036161677.1-19;Parent=rna-XM_036161677.1;Dbxref=GeneID:228880,GenBank:XM_036161677.1,MGI:MGI:1918025;gbkey=mRNA;gene=Zmynd8;product=zinc finger%2C MYND-type containing 8%2C transcript variant X32;transcript_id=XM_036161677.1;extra_copy_number=0
CM058242.1	Liftoff	exon	173526034	173526112	.	-	.	ID=exon-XM_036161677.1-18;Parent=rna-XM_036161677.1;Dbxref=GeneID:228880,GenBank:XM_036161677.1,MGI:MGI:1918025;gbkey=mRNA;gene=Zmynd8;product=zinc finger%2C MYND-type containing 8%2C transcript variant X32;transcript_id=XM_036161677.1;extra_copy_number=0
CM058242.1	Liftoff	exon	173527884	173527964	.	-	.	ID=exon-XM_036161677.1-17;Parent=rna-XM_036161677.1;Dbxref=GeneID:228880,GenBank:XM_036161677.1,MGI:MGI:1918025;gbkey=mRNA;gene=Zmynd8;product=zinc finger%2C MYND-type containing 8%2C transcript variant X32;transcript_id=XM_036161677.1;extra_copy_number=0
CM058242.1	Liftoff	exon	173535139	173535329	.	-	.	ID=exon-XM_036161677.1-16;Parent=rna-XM_036161677.1;Dbxref=GeneID:228880,GenBank:XM_036161677.1,MGI:MGI:1918025;gbkey=mRNA;gene=Zmynd8;product=zinc finger%2C MYND-type containing 8%2C transcript variant X32;transcript_id=XM_036161677.1;extra_copy_number=0
CM058242.1	Liftoff	exon	173537471	173537881	.	-	.	ID=exon-XM_036161677.1-15;Parent=rna-XM_036161677.1;Dbxref=GeneID:228880,GenBank:XM_036161677.1,MGI:MGI:1918025;gbkey=mRNA;gene=Zmynd8;product=zinc finger%2C MYND-type containing 8%2C transcript variant X32;transcript_id=XM_036161677.1;extra_copy_number=0
CM058242.1	Liftoff	exon	173542301	173542810	.	-	.	ID=exon-XM_036161677.1-14;Parent=rna-XM_036161677.1;Dbxref=GeneID:228880,GenBank:XM_036161677.1,MGI:MGI:1918025;gbkey=mRNA;gene=Zmynd8;product=zinc finger%2C MYND-type containing 8%2C transcript variant X32;transcript_id=XM_036161677.1;extra_copy_number=0
CM058242.1	Liftoff	exon	173545270	173545422	.	-	.	ID=exon-XM_036161677.1-13;Parent=rna-XM_036161677.1;Dbxref=GeneID:228880,GenBank:XM_036161677.1,MGI:MGI:1918025;gbkey=mRNA;gene=Zmynd8;product=zinc finger%2C MYND-type containing 8%2C transcript variant X32;transcript_id=XM_036161677.1;extra_copy_number=0
CM058242.1	Liftoff	exon	173550496	173550642	.	-	.	ID=exon-XM_036161677.1-12;Parent=rna-XM_036161677.1;Dbxref=GeneID:228880,GenBank:XM_036161677.1,MGI:MGI:1918025;gbkey=mRNA;gene=Zmynd8;product=zinc finger%2C MYND-type containing 8%2C transcript variant X32;transcript_id=XM_036161677.1;extra_copy_number=0
CM058242.1	Liftoff	exon	173558170	173558651	.	-	.	ID=exon-XM_036161677.1-11;Parent=rna-XM_036161677.1;Dbxref=GeneID:228880,GenBank:XM_036161677.1,MGI:MGI:1918025;gbkey=mRNA;gene=Zmynd8;product=zinc finger%2C MYND-type containing 8%2C transcript variant X32;transcript_id=XM_036161677.1;extra_copy_number=0
CM058242.1	Liftoff	exon	173563271	173563386	.	-	.	ID=exon-XM_036161677.1-10;Parent=rna-XM_036161677.1;Dbxref=GeneID:228880,GenBank:XM_036161677.1,MGI:MGI:1918025;gbkey=mRNA;gene=Zmynd8;product=zinc finger%2C MYND-type containing 8%2C transcript variant X32;transcript_id=XM_036161677.1;extra_copy_number=0
CM058242.1	Liftoff	exon	173564852	173564929	.	-	.	ID=exon-XM_036161677.1-9;Parent=rna-XM_036161677.1;Dbxref=GeneID:228880,GenBank:XM_036161677.1,MGI:MGI:1918025;gbkey=mRNA;gene=Zmynd8;product=zinc finger%2C MYND-type containing 8%2C transcript variant X32;transcript_id=XM_036161677.1;extra_copy_number=0
CM058242.1	Liftoff	exon	173567247	173567302	.	-	.	ID=exon-XM_036161677.1-8;Parent=rna-XM_036161677.1;Dbxref=GeneID:228880,GenBank:XM_036161677.1,MGI:MGI:1918025;gbkey=mRNA;gene=Zmynd8;product=zinc finger%2C MYND-type containing 8%2C transcript variant X32;transcript_id=XM_036161677.1;extra_copy_number=0
CM058242.1	Liftoff	exon	173568778	173568865	.	-	.	ID=exon-XM_036161677.1-7;Parent=rna-XM_036161677.1;Dbxref=GeneID:228880,GenBank:XM_036161677.1,MGI:MGI:1918025;gbkey=mRNA;gene=Zmynd8;product=zinc finger%2C MYND-type containing 8%2C transcript variant X32;transcript_id=XM_036161677.1;extra_copy_number=0
CM058242.1	Liftoff	exon	173569964	173570056	.	-	.	ID=exon-XM_036161677.1-6;Parent=rna-XM_036161677.1;Dbxref=GeneID:228880,GenBank:XM_036161677.1,MGI:MGI:1918025;gbkey=mRNA;gene=Zmynd8;product=zinc finger%2C MYND-type containing 8%2C transcript variant X32;transcript_id=XM_036161677.1;extra_copy_number=0
CM058242.1	Liftoff	exon	173572732	173572845	.	-	.	ID=exon-XM_036161677.1-5;Parent=rna-XM_036161677.1;Dbxref=GeneID:228880,GenBank:XM_036161677.1,MGI:MGI:1918025;gbkey=mRNA;gene=Zmynd8;product=zinc finger%2C MYND-type containing 8%2C transcript variant X32;transcript_id=XM_036161677.1;extra_copy_number=0
CM058242.1	Liftoff	exon	173575989	173576132	.	-	.	ID=exon-XM_036161677.1-4;Parent=rna-XM_036161677.1;Dbxref=GeneID:228880,GenBank:XM_036161677.1,MGI:MGI:1918025;gbkey=mRNA;gene=Zmynd8;product=zinc finger%2C MYND-type containing 8%2C transcript variant X32;transcript_id=XM_036161677.1;extra_copy_number=0
CM058242.1	Liftoff	exon	173581968	173582116	.	-	.	ID=exon-XM_036161677.1-3;Parent=rna-XM_036161677.1;Dbxref=GeneID:228880,GenBank:XM_036161677.1,MGI:MGI:1918025;gbkey=mRNA;gene=Zmynd8;product=zinc finger%2C MYND-type containing 8%2C transcript variant X32;transcript_id=XM_036161677.1;extra_copy_number=0
CM058242.1	Liftoff	exon	173605677	173605747	.	-	.	ID=exon-XM_036161677.1-2;Parent=rna-XM_036161677.1;Dbxref=GeneID:228880,GenBank:XM_036161677.1,MGI:MGI:1918025;gbkey=mRNA;gene=Zmynd8;product=zinc finger%2C MYND-type containing 8%2C transcript variant X32;transcript_id=XM_036161677.1;extra_copy_number=0
CM058242.1	Liftoff	exon	173609546	173610546	.	-	.	ID=exon-XM_036161677.1-1;Parent=rna-XM_036161677.1;Dbxref=GeneID:228880,GenBank:XM_036161677.1,MGI:MGI:1918025;gbkey=mRNA;gene=Zmynd8;product=zinc finger%2C MYND-type containing 8%2C transcript variant X32;transcript_id=XM_036161677.1;extra_copy_number=0
CM058242.1	Liftoff	CDS	173515532	173515680	.	-	.	ID=cds-XP_036017570.1;Parent=rna-XM_036161677.1;Dbxref=GeneID:228880,GenBank:XP_036017570.1,MGI:MGI:1918025;Name=XP_036017570.1;gbkey=CDS;gene=Zmynd8;product=MYND-type zinc finger-containing chromatin reader ZMYND8 isoform X21;protein_id=XP_036017570.1;extra_copy_number=0
CM058242.1	Liftoff	CDS	173521847	173521913	.	-	.	ID=cds-XP_036017570.1;Parent=rna-XM_036161677.1;Dbxref=GeneID:228880,GenBank:XP_036017570.1,MGI:MGI:1918025;Name=XP_036017570.1;gbkey=CDS;gene=Zmynd8;product=MYND-type zinc finger-containing chromatin reader ZMYND8 isoform X21;protein_id=XP_036017570.1;extra_copy_number=0
CM058242.1	Liftoff	CDS	173522746	173522909	.	-	.	ID=cds-XP_036017570.1;Parent=rna-XM_036161677.1;Dbxref=GeneID:228880,GenBank:XP_036017570.1,MGI:MGI:1918025;Name=XP_036017570.1;gbkey=CDS;gene=Zmynd8;product=MYND-type zinc finger-containing chromatin reader ZMYND8 isoform X21;protein_id=XP_036017570.1;extra_copy_number=0
CM058242.1	Liftoff	CDS	173524337	173524576	.	-	.	ID=cds-XP_036017570.1;Parent=rna-XM_036161677.1;Dbxref=GeneID:228880,GenBank:XP_036017570.1,MGI:MGI:1918025;Name=XP_036017570.1;gbkey=CDS;gene=Zmynd8;product=MYND-type zinc finger-containing chromatin reader ZMYND8 isoform X21;protein_id=XP_036017570.1;extra_copy_number=0
CM058242.1	Liftoff	CDS	173526034	173526112	.	-	.	ID=cds-XP_036017570.1;Parent=rna-XM_036161677.1;Dbxref=GeneID:228880,GenBank:XP_036017570.1,MGI:MGI:1918025;Name=XP_036017570.1;gbkey=CDS;gene=Zmynd8;product=MYND-type zinc finger-containing chromatin reader ZMYND8 isoform X21;protein_id=XP_036017570.1;extra_copy_number=0
CM058242.1	Liftoff	CDS	173527884	173527964	.	-	.	ID=cds-XP_036017570.1;Parent=rna-XM_036161677.1;Dbxref=GeneID:228880,GenBank:XP_036017570.1,MGI:MGI:1918025;Name=XP_036017570.1;gbkey=CDS;gene=Zmynd8;product=MYND-type zinc finger-containing chromatin reader ZMYND8 isoform X21;protein_id=XP_036017570.1;extra_copy_number=0
CM058242.1	Liftoff	CDS	173535139	173535329	.	-	.	ID=cds-XP_036017570.1;Parent=rna-XM_036161677.1;Dbxref=GeneID:228880,GenBank:XP_036017570.1,MGI:MGI:1918025;Name=XP_036017570.1;gbkey=CDS;gene=Zmynd8;product=MYND-type zinc finger-containing chromatin reader ZMYND8 isoform X21;protein_id=XP_036017570.1;extra_copy_number=0
CM058242.1	Liftoff	CDS	173537471	173537881	.	-	.	ID=cds-XP_036017570.1;Parent=rna-XM_036161677.1;Dbxref=GeneID:228880,GenBank:XP_036017570.1,MGI:MGI:1918025;Name=XP_036017570.1;gbkey=CDS;gene=Zmynd8;product=MYND-type zinc finger-containing chromatin reader ZMYND8 isoform X21;protein_id=XP_036017570.1;extra_copy_number=0
CM058242.1	Liftoff	CDS	173542301	173542810	.	-	.	ID=cds-XP_036017570.1;Parent=rna-XM_036161677.1;Dbxref=GeneID:228880,GenBank:XP_036017570.1,MGI:MGI:1918025;Name=XP_036017570.1;gbkey=CDS;gene=Zmynd8;product=MYND-type zinc finger-containing chromatin reader ZMYND8 isoform X21;protein_id=XP_036017570.1;extra_copy_number=0
CM058242.1	Liftoff	CDS	173545270	173545422	.	-	.	ID=cds-XP_036017570.1;Parent=rna-XM_036161677.1;Dbxref=GeneID:228880,GenBank:XP_036017570.1,MGI:MGI:1918025;Name=XP_036017570.1;gbkey=CDS;gene=Zmynd8;product=MYND-type zinc finger-containing chromatin reader ZMYND8 isoform X21;protein_id=XP_036017570.1;extra_copy_number=0
CM058242.1	Liftoff	CDS	173550496	173550642	.	-	.	ID=cds-XP_036017570.1;Parent=rna-XM_036161677.1;Dbxref=GeneID:228880,GenBank:XP_036017570.1,MGI:MGI:1918025;Name=XP_036017570.1;gbkey=CDS;gene=Zmynd8;product=MYND-type zinc finger-containing chromatin reader ZMYND8 isoform X21;protein_id=XP_036017570.1;extra_copy_number=0
CM058242.1	Liftoff	CDS	173558170	173558651	.	-	.	ID=cds-XP_036017570.1;Parent=rna-XM_036161677.1;Dbxref=GeneID:228880,GenBank:XP_036017570.1,MGI:MGI:1918025;Name=XP_036017570.1;gbkey=CDS;gene=Zmynd8;product=MYND-type zinc finger-containing chromatin reader ZMYND8 isoform X21;protein_id=XP_036017570.1;extra_copy_number=0
CM058242.1	Liftoff	CDS	173563271	173563386	.	-	.	ID=cds-XP_036017570.1;Parent=rna-XM_036161677.1;Dbxref=GeneID:228880,GenBank:XP_036017570.1,MGI:MGI:1918025;Name=XP_036017570.1;gbkey=CDS;gene=Zmynd8;product=MYND-type zinc finger-containing chromatin reader ZMYND8 isoform X21;protein_id=XP_036017570.1;extra_copy_number=0
CM058242.1	Liftoff	CDS	173564852	173564929	.	-	.	ID=cds-XP_036017570.1;Parent=rna-XM_036161677.1;Dbxref=GeneID:228880,GenBank:XP_036017570.1,MGI:MGI:1918025;Name=XP_036017570.1;gbkey=CDS;gene=Zmynd8;product=MYND-type zinc finger-containing chromatin reader ZMYND8 isoform X21;protein_id=XP_036017570.1;extra_copy_number=0
CM058242.1	Liftoff	CDS	173567247	173567302	.	-	.	ID=cds-XP_036017570.1;Parent=rna-XM_036161677.1;Dbxref=GeneID:228880,GenBank:XP_036017570.1,MGI:MGI:1918025;Name=XP_036017570.1;gbkey=CDS;gene=Zmynd8;product=MYND-type zinc finger-containing chromatin reader ZMYND8 isoform X21;protein_id=XP_036017570.1;extra_copy_number=0
CM058242.1	Liftoff	CDS	173568778	173568865	.	-	.	ID=cds-XP_036017570.1;Parent=rna-XM_036161677.1;Dbxref=GeneID:228880,GenBank:XP_036017570.1,MGI:MGI:1918025;Name=XP_036017570.1;gbkey=CDS;gene=Zmynd8;product=MYND-type zinc finger-containing chromatin reader ZMYND8 isoform X21;protein_id=XP_036017570.1;extra_copy_number=0
CM058242.1	Liftoff	CDS	173569964	173570056	.	-	.	ID=cds-XP_036017570.1;Parent=rna-XM_036161677.1;Dbxref=GeneID:228880,GenBank:XP_036017570.1,MGI:MGI:1918025;Name=XP_036017570.1;gbkey=CDS;gene=Zmynd8;product=MYND-type zinc finger-containing chromatin reader ZMYND8 isoform X21;protein_id=XP_036017570.1;extra_copy_number=0
CM058242.1	Liftoff	CDS	173572732	173572845	.	-	.	ID=cds-XP_036017570.1;Parent=rna-XM_036161677.1;Dbxref=GeneID:228880,GenBank:XP_036017570.1,MGI:MGI:1918025;Name=XP_036017570.1;gbkey=CDS;gene=Zmynd8;product=MYND-type zinc finger-containing chromatin reader ZMYND8 isoform X21;protein_id=XP_036017570.1;extra_copy_number=0
CM058242.1	Liftoff	CDS	173575989	173576132	.	-	.	ID=cds-XP_036017570.1;Parent=rna-XM_036161677.1;Dbxref=GeneID:228880,GenBank:XP_036017570.1,MGI:MGI:1918025;Name=XP_036017570.1;gbkey=CDS;gene=Zmynd8;product=MYND-type zinc finger-containing chromatin reader ZMYND8 isoform X21;protein_id=XP_036017570.1;extra_copy_number=0
CM058242.1	Liftoff	CDS	173581968	173582116	.	-	.	ID=cds-XP_036017570.1;Parent=rna-XM_036161677.1;Dbxref=GeneID:228880,GenBank:XP_036017570.1,MGI:MGI:1918025;Name=XP_036017570.1;gbkey=CDS;gene=Zmynd8;product=MYND-type zinc finger-containing chromatin reader ZMYND8 isoform X21;protein_id=XP_036017570.1;extra_copy_number=0
CM058242.1	Liftoff	CDS	173605677	173605747	.	-	.	ID=cds-XP_036017570.1;Parent=rna-XM_036161677.1;Dbxref=GeneID:228880,GenBank:XP_036017570.1,MGI:MGI:1918025;Name=XP_036017570.1;gbkey=CDS;gene=Zmynd8;product=MYND-type zinc finger-containing chromatin reader ZMYND8 isoform X21;protein_id=XP_036017570.1;extra_copy_number=0
CM058242.1	Liftoff	CDS	173609546	173609562	.	-	.	ID=cds-XP_036017570.1;Parent=rna-XM_036161677.1;Dbxref=GeneID:228880,GenBank:XP_036017570.1,MGI:MGI:1918025;Name=XP_036017570.1;gbkey=CDS;gene=Zmynd8;product=MYND-type zinc finger-containing chromatin reader ZMYND8 isoform X21;protein_id=XP_036017570.1;extra_copy_number=0
CM058242.1	Liftoff	mRNA	173514096	173614670	.	-	.	ID=rna-XM_036161679.1;Parent=gene-Zmynd8;Dbxref=GeneID:228880,GenBank:XM_036161679.1,MGI:MGI:1918025;Name=XM_036161679.1;gbkey=mRNA;gene=Zmynd8;model_evidence=Supporting evidence includes similarity to: 2 mRNAs%2C 79 ESTs%2C 5 Proteins%2C 840 long SRA reads%2C and 100%25 coverage of the annotated genomic feature by RNAseq alignments%2C including 35 samples with support for all annotated introns;product=zinc finger%2C MYND-type containing 8%2C transcript variant X33;transcript_id=XM_036161679.1;matches_ref_protein=True;valid_ORF=True;extra_copy_number=0
CM058242.1	Liftoff	exon	173514096	173515680	.	-	.	ID=exon-XM_036161679.1-24;Parent=rna-XM_036161679.1;Dbxref=GeneID:228880,GenBank:XM_036161679.1,MGI:MGI:1918025;gbkey=mRNA;gene=Zmynd8;product=zinc finger%2C MYND-type containing 8%2C transcript variant X33;transcript_id=XM_036161679.1;extra_copy_number=0
CM058242.1	Liftoff	exon	173517106	173517189	.	-	.	ID=exon-XM_036161679.1-23;Parent=rna-XM_036161679.1;Dbxref=GeneID:228880,GenBank:XM_036161679.1,MGI:MGI:1918025;gbkey=mRNA;gene=Zmynd8;product=zinc finger%2C MYND-type containing 8%2C transcript variant X33;transcript_id=XM_036161679.1;extra_copy_number=0
CM058242.1	Liftoff	exon	173521847	173521913	.	-	.	ID=exon-XM_036161679.1-22;Parent=rna-XM_036161679.1;Dbxref=GeneID:228880,GenBank:XM_036161679.1,MGI:MGI:1918025;gbkey=mRNA;gene=Zmynd8;product=zinc finger%2C MYND-type containing 8%2C transcript variant X33;transcript_id=XM_036161679.1;extra_copy_number=0
CM058242.1	Liftoff	exon	173522746	173522909	.	-	.	ID=exon-XM_036161679.1-21;Parent=rna-XM_036161679.1;Dbxref=GeneID:228880,GenBank:XM_036161679.1,MGI:MGI:1918025;gbkey=mRNA;gene=Zmynd8;product=zinc finger%2C MYND-type containing 8%2C transcript variant X33;transcript_id=XM_036161679.1;extra_copy_number=0
CM058242.1	Liftoff	exon	173524337	173524576	.	-	.	ID=exon-XM_036161679.1-20;Parent=rna-XM_036161679.1;Dbxref=GeneID:228880,GenBank:XM_036161679.1,MGI:MGI:1918025;gbkey=mRNA;gene=Zmynd8;product=zinc finger%2C MYND-type containing 8%2C transcript variant X33;transcript_id=XM_036161679.1;extra_copy_number=0
CM058242.1	Liftoff	exon	173526034	173526112	.	-	.	ID=exon-XM_036161679.1-19;Parent=rna-XM_036161679.1;Dbxref=GeneID:228880,GenBank:XM_036161679.1,MGI:MGI:1918025;gbkey=mRNA;gene=Zmynd8;product=zinc finger%2C MYND-type containing 8%2C transcript variant X33;transcript_id=XM_036161679.1;extra_copy_number=0
CM058242.1	Liftoff	exon	173527884	173527964	.	-	.	ID=exon-XM_036161679.1-18;Parent=rna-XM_036161679.1;Dbxref=GeneID:228880,GenBank:XM_036161679.1,MGI:MGI:1918025;gbkey=mRNA;gene=Zmynd8;product=zinc finger%2C MYND-type containing 8%2C transcript variant X33;transcript_id=XM_036161679.1;extra_copy_number=0
CM058242.1	Liftoff	exon	173535139	173535329	.	-	.	ID=exon-XM_036161679.1-17;Parent=rna-XM_036161679.1;Dbxref=GeneID:228880,GenBank:XM_036161679.1,MGI:MGI:1918025;gbkey=mRNA;gene=Zmynd8;product=zinc finger%2C MYND-type containing 8%2C transcript variant X33;transcript_id=XM_036161679.1;extra_copy_number=0
CM058242.1	Liftoff	exon	173537627	173537881	.	-	.	ID=exon-XM_036161679.1-16;Parent=rna-XM_036161679.1;Dbxref=GeneID:228880,GenBank:XM_036161679.1,MGI:MGI:1918025;gbkey=mRNA;gene=Zmynd8;product=zinc finger%2C MYND-type containing 8%2C transcript variant X33;transcript_id=XM_036161679.1;extra_copy_number=0
CM058242.1	Liftoff	exon	173542301	173542810	.	-	.	ID=exon-XM_036161679.1-15;Parent=rna-XM_036161679.1;Dbxref=GeneID:228880,GenBank:XM_036161679.1,MGI:MGI:1918025;gbkey=mRNA;gene=Zmynd8;product=zinc finger%2C MYND-type containing 8%2C transcript variant X33;transcript_id=XM_036161679.1;extra_copy_number=0
CM058242.1	Liftoff	exon	173545270	173545422	.	-	.	ID=exon-XM_036161679.1-14;Parent=rna-XM_036161679.1;Dbxref=GeneID:228880,GenBank:XM_036161679.1,MGI:MGI:1918025;gbkey=mRNA;gene=Zmynd8;product=zinc finger%2C MYND-type containing 8%2C transcript variant X33;transcript_id=XM_036161679.1;extra_copy_number=0
CM058242.1	Liftoff	exon	173550496	173550642	.	-	.	ID=exon-XM_036161679.1-13;Parent=rna-XM_036161679.1;Dbxref=GeneID:228880,GenBank:XM_036161679.1,MGI:MGI:1918025;gbkey=mRNA;gene=Zmynd8;product=zinc finger%2C MYND-type containing 8%2C transcript variant X33;transcript_id=XM_036161679.1;extra_copy_number=0
CM058242.1	Liftoff	exon	173558170	173558651	.	-	.	ID=exon-XM_036161679.1-12;Parent=rna-XM_036161679.1;Dbxref=GeneID:228880,GenBank:XM_036161679.1,MGI:MGI:1918025;gbkey=mRNA;gene=Zmynd8;product=zinc finger%2C MYND-type containing 8%2C transcript variant X33;transcript_id=XM_036161679.1;extra_copy_number=0
CM058242.1	Liftoff	exon	173563271	173563386	.	-	.	ID=exon-XM_036161679.1-11;Parent=rna-XM_036161679.1;Dbxref=GeneID:228880,GenBank:XM_036161679.1,MGI:MGI:1918025;gbkey=mRNA;gene=Zmynd8;product=zinc finger%2C MYND-type containing 8%2C transcript variant X33;transcript_id=XM_036161679.1;extra_copy_number=0
CM058242.1	Liftoff	exon	173564852	173564929	.	-	.	ID=exon-XM_036161679.1-10;Parent=rna-XM_036161679.1;Dbxref=GeneID:228880,GenBank:XM_036161679.1,MGI:MGI:1918025;gbkey=mRNA;gene=Zmynd8;product=zinc finger%2C MYND-type containing 8%2C transcript variant X33;transcript_id=XM_036161679.1;extra_copy_number=0
CM058242.1	Liftoff	exon	173567247	173567302	.	-	.	ID=exon-XM_036161679.1-9;Parent=rna-XM_036161679.1;Dbxref=GeneID:228880,GenBank:XM_036161679.1,MGI:MGI:1918025;gbkey=mRNA;gene=Zmynd8;product=zinc finger%2C MYND-type containing 8%2C transcript variant X33;transcript_id=XM_036161679.1;extra_copy_number=0
CM058242.1	Liftoff	exon	173568778	173568865	.	-	.	ID=exon-XM_036161679.1-8;Parent=rna-XM_036161679.1;Dbxref=GeneID:228880,GenBank:XM_036161679.1,MGI:MGI:1918025;gbkey=mRNA;gene=Zmynd8;product=zinc finger%2C MYND-type containing 8%2C transcript variant X33;transcript_id=XM_036161679.1;extra_copy_number=0
CM058242.1	Liftoff	exon	173569964	173570056	.	-	.	ID=exon-XM_036161679.1-7;Parent=rna-XM_036161679.1;Dbxref=GeneID:228880,GenBank:XM_036161679.1,MGI:MGI:1918025;gbkey=mRNA;gene=Zmynd8;product=zinc finger%2C MYND-type containing 8%2C transcript variant X33;transcript_id=XM_036161679.1;extra_copy_number=0
CM058242.1	Liftoff	exon	173572732	173572845	.	-	.	ID=exon-XM_036161679.1-6;Parent=rna-XM_036161679.1;Dbxref=GeneID:228880,GenBank:XM_036161679.1,MGI:MGI:1918025;gbkey=mRNA;gene=Zmynd8;product=zinc finger%2C MYND-type containing 8%2C transcript variant X33;transcript_id=XM_036161679.1;extra_copy_number=0
CM058242.1	Liftoff	exon	173575989	173576207	.	-	.	ID=exon-XM_036161679.1-5;Parent=rna-XM_036161679.1;Dbxref=GeneID:228880,GenBank:XM_036161679.1,MGI:MGI:1918025;gbkey=mRNA;gene=Zmynd8;product=zinc finger%2C MYND-type containing 8%2C transcript variant X33;transcript_id=XM_036161679.1;extra_copy_number=0
CM058242.1	Liftoff	exon	173581968	173582116	.	-	.	ID=exon-XM_036161679.1-4;Parent=rna-XM_036161679.1;Dbxref=GeneID:228880,GenBank:XM_036161679.1,MGI:MGI:1918025;gbkey=mRNA;gene=Zmynd8;product=zinc finger%2C MYND-type containing 8%2C transcript variant X33;transcript_id=XM_036161679.1;extra_copy_number=0
CM058242.1	Liftoff	exon	173605677	173605747	.	-	.	ID=exon-XM_036161679.1-3;Parent=rna-XM_036161679.1;Dbxref=GeneID:228880,GenBank:XM_036161679.1,MGI:MGI:1918025;gbkey=mRNA;gene=Zmynd8;product=zinc finger%2C MYND-type containing 8%2C transcript variant X33;transcript_id=XM_036161679.1;extra_copy_number=0
CM058242.1	Liftoff	exon	173614152	173614212	.	-	.	ID=exon-XM_036161679.1-2;Parent=rna-XM_036161679.1;Dbxref=GeneID:228880,GenBank:XM_036161679.1,MGI:MGI:1918025;gbkey=mRNA;gene=Zmynd8;product=zinc finger%2C MYND-type containing 8%2C transcript variant X33;transcript_id=XM_036161679.1;extra_copy_number=0
CM058242.1	Liftoff	exon	173614581	173614670	.	-	.	ID=exon-XM_036161679.1-1;Parent=rna-XM_036161679.1;Dbxref=GeneID:228880,GenBank:XM_036161679.1,MGI:MGI:1918025;gbkey=mRNA;gene=Zmynd8;product=zinc finger%2C MYND-type containing 8%2C transcript variant X33;transcript_id=XM_036161679.1;extra_copy_number=0
CM058242.1	Liftoff	CDS	173515532	173515680	.	-	.	ID=cds-XP_036017572.1;Parent=rna-XM_036161679.1;Dbxref=GeneID:228880,GenBank:XP_036017572.1,MGI:MGI:1918025;Name=XP_036017572.1;gbkey=CDS;gene=Zmynd8;product=MYND-type zinc finger-containing chromatin reader ZMYND8 isoform X22;protein_id=XP_036017572.1;extra_copy_number=0
CM058242.1	Liftoff	CDS	173517106	173517189	.	-	.	ID=cds-XP_036017572.1;Parent=rna-XM_036161679.1;Dbxref=GeneID:228880,GenBank:XP_036017572.1,MGI:MGI:1918025;Name=XP_036017572.1;gbkey=CDS;gene=Zmynd8;product=MYND-type zinc finger-containing chromatin reader ZMYND8 isoform X22;protein_id=XP_036017572.1;extra_copy_number=0
CM058242.1	Liftoff	CDS	173521847	173521913	.	-	.	ID=cds-XP_036017572.1;Parent=rna-XM_036161679.1;Dbxref=GeneID:228880,GenBank:XP_036017572.1,MGI:MGI:1918025;Name=XP_036017572.1;gbkey=CDS;gene=Zmynd8;product=MYND-type zinc finger-containing chromatin reader ZMYND8 isoform X22;protein_id=XP_036017572.1;extra_copy_number=0
CM058242.1	Liftoff	CDS	173522746	173522909	.	-	.	ID=cds-XP_036017572.1;Parent=rna-XM_036161679.1;Dbxref=GeneID:228880,GenBank:XP_036017572.1,MGI:MGI:1918025;Name=XP_036017572.1;gbkey=CDS;gene=Zmynd8;product=MYND-type zinc finger-containing chromatin reader ZMYND8 isoform X22;protein_id=XP_036017572.1;extra_copy_number=0
CM058242.1	Liftoff	CDS	173524337	173524576	.	-	.	ID=cds-XP_036017572.1;Parent=rna-XM_036161679.1;Dbxref=GeneID:228880,GenBank:XP_036017572.1,MGI:MGI:1918025;Name=XP_036017572.1;gbkey=CDS;gene=Zmynd8;product=MYND-type zinc finger-containing chromatin reader ZMYND8 isoform X22;protein_id=XP_036017572.1;extra_copy_number=0
CM058242.1	Liftoff	CDS	173526034	173526112	.	-	.	ID=cds-XP_036017572.1;Parent=rna-XM_036161679.1;Dbxref=GeneID:228880,GenBank:XP_036017572.1,MGI:MGI:1918025;Name=XP_036017572.1;gbkey=CDS;gene=Zmynd8;product=MYND-type zinc finger-containing chromatin reader ZMYND8 isoform X22;protein_id=XP_036017572.1;extra_copy_number=0
CM058242.1	Liftoff	CDS	173527884	173527964	.	-	.	ID=cds-XP_036017572.1;Parent=rna-XM_036161679.1;Dbxref=GeneID:228880,GenBank:XP_036017572.1,MGI:MGI:1918025;Name=XP_036017572.1;gbkey=CDS;gene=Zmynd8;product=MYND-type zinc finger-containing chromatin reader ZMYND8 isoform X22;protein_id=XP_036017572.1;extra_copy_number=0
CM058242.1	Liftoff	CDS	173535139	173535329	.	-	.	ID=cds-XP_036017572.1;Parent=rna-XM_036161679.1;Dbxref=GeneID:228880,GenBank:XP_036017572.1,MGI:MGI:1918025;Name=XP_036017572.1;gbkey=CDS;gene=Zmynd8;product=MYND-type zinc finger-containing chromatin reader ZMYND8 isoform X22;protein_id=XP_036017572.1;extra_copy_number=0
CM058242.1	Liftoff	CDS	173537627	173537881	.	-	.	ID=cds-XP_036017572.1;Parent=rna-XM_036161679.1;Dbxref=GeneID:228880,GenBank:XP_036017572.1,MGI:MGI:1918025;Name=XP_036017572.1;gbkey=CDS;gene=Zmynd8;product=MYND-type zinc finger-containing chromatin reader ZMYND8 isoform X22;protein_id=XP_036017572.1;extra_copy_number=0
CM058242.1	Liftoff	CDS	173542301	173542810	.	-	.	ID=cds-XP_036017572.1;Parent=rna-XM_036161679.1;Dbxref=GeneID:228880,GenBank:XP_036017572.1,MGI:MGI:1918025;Name=XP_036017572.1;gbkey=CDS;gene=Zmynd8;product=MYND-type zinc finger-containing chromatin reader ZMYND8 isoform X22;protein_id=XP_036017572.1;extra_copy_number=0
CM058242.1	Liftoff	CDS	173545270	173545422	.	-	.	ID=cds-XP_036017572.1;Parent=rna-XM_036161679.1;Dbxref=GeneID:228880,GenBank:XP_036017572.1,MGI:MGI:1918025;Name=XP_036017572.1;gbkey=CDS;gene=Zmynd8;product=MYND-type zinc finger-containing chromatin reader ZMYND8 isoform X22;protein_id=XP_036017572.1;extra_copy_number=0
CM058242.1	Liftoff	CDS	173550496	173550642	.	-	.	ID=cds-XP_036017572.1;Parent=rna-XM_036161679.1;Dbxref=GeneID:228880,GenBank:XP_036017572.1,MGI:MGI:1918025;Name=XP_036017572.1;gbkey=CDS;gene=Zmynd8;product=MYND-type zinc finger-containing chromatin reader ZMYND8 isoform X22;protein_id=XP_036017572.1;extra_copy_number=0
CM058242.1	Liftoff	CDS	173558170	173558651	.	-	.	ID=cds-XP_036017572.1;Parent=rna-XM_036161679.1;Dbxref=GeneID:228880,GenBank:XP_036017572.1,MGI:MGI:1918025;Name=XP_036017572.1;gbkey=CDS;gene=Zmynd8;product=MYND-type zinc finger-containing chromatin reader ZMYND8 isoform X22;protein_id=XP_036017572.1;extra_copy_number=0
CM058242.1	Liftoff	CDS	173563271	173563386	.	-	.	ID=cds-XP_036017572.1;Parent=rna-XM_036161679.1;Dbxref=GeneID:228880,GenBank:XP_036017572.1,MGI:MGI:1918025;Name=XP_036017572.1;gbkey=CDS;gene=Zmynd8;product=MYND-type zinc finger-containing chromatin reader ZMYND8 isoform X22;protein_id=XP_036017572.1;extra_copy_number=0
CM058242.1	Liftoff	CDS	173564852	173564929	.	-	.	ID=cds-XP_036017572.1;Parent=rna-XM_036161679.1;Dbxref=GeneID:228880,GenBank:XP_036017572.1,MGI:MGI:1918025;Name=XP_036017572.1;gbkey=CDS;gene=Zmynd8;product=MYND-type zinc finger-containing chromatin reader ZMYND8 isoform X22;protein_id=XP_036017572.1;extra_copy_number=0
CM058242.1	Liftoff	CDS	173567247	173567302	.	-	.	ID=cds-XP_036017572.1;Parent=rna-XM_036161679.1;Dbxref=GeneID:228880,GenBank:XP_036017572.1,MGI:MGI:1918025;Name=XP_036017572.1;gbkey=CDS;gene=Zmynd8;product=MYND-type zinc finger-containing chromatin reader ZMYND8 isoform X22;protein_id=XP_036017572.1;extra_copy_number=0
CM058242.1	Liftoff	CDS	173568778	173568865	.	-	.	ID=cds-XP_036017572.1;Parent=rna-XM_036161679.1;Dbxref=GeneID:228880,GenBank:XP_036017572.1,MGI:MGI:1918025;Name=XP_036017572.1;gbkey=CDS;gene=Zmynd8;product=MYND-type zinc finger-containing chromatin reader ZMYND8 isoform X22;protein_id=XP_036017572.1;extra_copy_number=0
CM058242.1	Liftoff	CDS	173569964	173570056	.	-	.	ID=cds-XP_036017572.1;Parent=rna-XM_036161679.1;Dbxref=GeneID:228880,GenBank:XP_036017572.1,MGI:MGI:1918025;Name=XP_036017572.1;gbkey=CDS;gene=Zmynd8;product=MYND-type zinc finger-containing chromatin reader ZMYND8 isoform X22;protein_id=XP_036017572.1;extra_copy_number=0
CM058242.1	Liftoff	CDS	173572732	173572845	.	-	.	ID=cds-XP_036017572.1;Parent=rna-XM_036161679.1;Dbxref=GeneID:228880,GenBank:XP_036017572.1,MGI:MGI:1918025;Name=XP_036017572.1;gbkey=CDS;gene=Zmynd8;product=MYND-type zinc finger-containing chromatin reader ZMYND8 isoform X22;protein_id=XP_036017572.1;extra_copy_number=0
CM058242.1	Liftoff	CDS	173575989	173576207	.	-	.	ID=cds-XP_036017572.1;Parent=rna-XM_036161679.1;Dbxref=GeneID:228880,GenBank:XP_036017572.1,MGI:MGI:1918025;Name=XP_036017572.1;gbkey=CDS;gene=Zmynd8;product=MYND-type zinc finger-containing chromatin reader ZMYND8 isoform X22;protein_id=XP_036017572.1;extra_copy_number=0
CM058242.1	Liftoff	CDS	173581968	173582116	.	-	.	ID=cds-XP_036017572.1;Parent=rna-XM_036161679.1;Dbxref=GeneID:228880,GenBank:XP_036017572.1,MGI:MGI:1918025;Name=XP_036017572.1;gbkey=CDS;gene=Zmynd8;product=MYND-type zinc finger-containing chromatin reader ZMYND8 isoform X22;protein_id=XP_036017572.1;extra_copy_number=0
CM058242.1	Liftoff	CDS	173605677	173605701	.	-	.	ID=cds-XP_036017572.1;Parent=rna-XM_036161679.1;Dbxref=GeneID:228880,GenBank:XP_036017572.1,MGI:MGI:1918025;Name=XP_036017572.1;gbkey=CDS;gene=Zmynd8;product=MYND-type zinc finger-containing chromatin reader ZMYND8 isoform X22;protein_id=XP_036017572.1;extra_copy_number=0
CM058242.1	Liftoff	mRNA	173514096	173614670	.	-	.	ID=rna-XM_036161680.1;Parent=gene-Zmynd8;Dbxref=GeneID:228880,GenBank:XM_036161680.1,MGI:MGI:1918025;Name=XM_036161680.1;gbkey=mRNA;gene=Zmynd8;model_evidence=Supporting evidence includes similarity to: 2 mRNAs%2C 68 ESTs%2C 4 Proteins%2C 758 long SRA reads%2C and 100%25 coverage of the annotated genomic feature by RNAseq alignments%2C including 29 samples with support for all annotated introns;product=zinc finger%2C MYND-type containing 8%2C transcript variant X36;transcript_id=XM_036161680.1;matches_ref_protein=True;valid_ORF=True;extra_copy_number=0
CM058242.1	Liftoff	exon	173514096	173515680	.	-	.	ID=exon-XM_036161680.1-24;Parent=rna-XM_036161680.1;Dbxref=GeneID:228880,GenBank:XM_036161680.1,MGI:MGI:1918025;gbkey=mRNA;gene=Zmynd8;product=zinc finger%2C MYND-type containing 8%2C transcript variant X36;transcript_id=XM_036161680.1;extra_copy_number=0
CM058242.1	Liftoff	exon	173521847	173521913	.	-	.	ID=exon-XM_036161680.1-23;Parent=rna-XM_036161680.1;Dbxref=GeneID:228880,GenBank:XM_036161680.1,MGI:MGI:1918025;gbkey=mRNA;gene=Zmynd8;product=zinc finger%2C MYND-type containing 8%2C transcript variant X36;transcript_id=XM_036161680.1;extra_copy_number=0
CM058242.1	Liftoff	exon	173522746	173522909	.	-	.	ID=exon-XM_036161680.1-22;Parent=rna-XM_036161680.1;Dbxref=GeneID:228880,GenBank:XM_036161680.1,MGI:MGI:1918025;gbkey=mRNA;gene=Zmynd8;product=zinc finger%2C MYND-type containing 8%2C transcript variant X36;transcript_id=XM_036161680.1;extra_copy_number=0
CM058242.1	Liftoff	exon	173524337	173524576	.	-	.	ID=exon-XM_036161680.1-21;Parent=rna-XM_036161680.1;Dbxref=GeneID:228880,GenBank:XM_036161680.1,MGI:MGI:1918025;gbkey=mRNA;gene=Zmynd8;product=zinc finger%2C MYND-type containing 8%2C transcript variant X36;transcript_id=XM_036161680.1;extra_copy_number=0
CM058242.1	Liftoff	exon	173526034	173526112	.	-	.	ID=exon-XM_036161680.1-20;Parent=rna-XM_036161680.1;Dbxref=GeneID:228880,GenBank:XM_036161680.1,MGI:MGI:1918025;gbkey=mRNA;gene=Zmynd8;product=zinc finger%2C MYND-type containing 8%2C transcript variant X36;transcript_id=XM_036161680.1;extra_copy_number=0
CM058242.1	Liftoff	exon	173527884	173527964	.	-	.	ID=exon-XM_036161680.1-19;Parent=rna-XM_036161680.1;Dbxref=GeneID:228880,GenBank:XM_036161680.1,MGI:MGI:1918025;gbkey=mRNA;gene=Zmynd8;product=zinc finger%2C MYND-type containing 8%2C transcript variant X36;transcript_id=XM_036161680.1;extra_copy_number=0
CM058242.1	Liftoff	exon	173535139	173535329	.	-	.	ID=exon-XM_036161680.1-18;Parent=rna-XM_036161680.1;Dbxref=GeneID:228880,GenBank:XM_036161680.1,MGI:MGI:1918025;gbkey=mRNA;gene=Zmynd8;product=zinc finger%2C MYND-type containing 8%2C transcript variant X36;transcript_id=XM_036161680.1;extra_copy_number=0
CM058242.1	Liftoff	exon	173537627	173537881	.	-	.	ID=exon-XM_036161680.1-17;Parent=rna-XM_036161680.1;Dbxref=GeneID:228880,GenBank:XM_036161680.1,MGI:MGI:1918025;gbkey=mRNA;gene=Zmynd8;product=zinc finger%2C MYND-type containing 8%2C transcript variant X36;transcript_id=XM_036161680.1;extra_copy_number=0
CM058242.1	Liftoff	exon	173542301	173542810	.	-	.	ID=exon-XM_036161680.1-16;Parent=rna-XM_036161680.1;Dbxref=GeneID:228880,GenBank:XM_036161680.1,MGI:MGI:1918025;gbkey=mRNA;gene=Zmynd8;product=zinc finger%2C MYND-type containing 8%2C transcript variant X36;transcript_id=XM_036161680.1;extra_copy_number=0
CM058242.1	Liftoff	exon	173545270	173545422	.	-	.	ID=exon-XM_036161680.1-15;Parent=rna-XM_036161680.1;Dbxref=GeneID:228880,GenBank:XM_036161680.1,MGI:MGI:1918025;gbkey=mRNA;gene=Zmynd8;product=zinc finger%2C MYND-type containing 8%2C transcript variant X36;transcript_id=XM_036161680.1;extra_copy_number=0
CM058242.1	Liftoff	exon	173550496	173550642	.	-	.	ID=exon-XM_036161680.1-14;Parent=rna-XM_036161680.1;Dbxref=GeneID:228880,GenBank:XM_036161680.1,MGI:MGI:1918025;gbkey=mRNA;gene=Zmynd8;product=zinc finger%2C MYND-type containing 8%2C transcript variant X36;transcript_id=XM_036161680.1;extra_copy_number=0
CM058242.1	Liftoff	exon	173558170	173558651	.	-	.	ID=exon-XM_036161680.1-13;Parent=rna-XM_036161680.1;Dbxref=GeneID:228880,GenBank:XM_036161680.1,MGI:MGI:1918025;gbkey=mRNA;gene=Zmynd8;product=zinc finger%2C MYND-type containing 8%2C transcript variant X36;transcript_id=XM_036161680.1;extra_copy_number=0
CM058242.1	Liftoff	exon	173563271	173563386	.	-	.	ID=exon-XM_036161680.1-12;Parent=rna-XM_036161680.1;Dbxref=GeneID:228880,GenBank:XM_036161680.1,MGI:MGI:1918025;gbkey=mRNA;gene=Zmynd8;product=zinc finger%2C MYND-type containing 8%2C transcript variant X36;transcript_id=XM_036161680.1;extra_copy_number=0
CM058242.1	Liftoff	exon	173564852	173564929	.	-	.	ID=exon-XM_036161680.1-11;Parent=rna-XM_036161680.1;Dbxref=GeneID:228880,GenBank:XM_036161680.1,MGI:MGI:1918025;gbkey=mRNA;gene=Zmynd8;product=zinc finger%2C MYND-type containing 8%2C transcript variant X36;transcript_id=XM_036161680.1;extra_copy_number=0
CM058242.1	Liftoff	exon	173567247	173567302	.	-	.	ID=exon-XM_036161680.1-10;Parent=rna-XM_036161680.1;Dbxref=GeneID:228880,GenBank:XM_036161680.1,MGI:MGI:1918025;gbkey=mRNA;gene=Zmynd8;product=zinc finger%2C MYND-type containing 8%2C transcript variant X36;transcript_id=XM_036161680.1;extra_copy_number=0
CM058242.1	Liftoff	exon	173568778	173568865	.	-	.	ID=exon-XM_036161680.1-9;Parent=rna-XM_036161680.1;Dbxref=GeneID:228880,GenBank:XM_036161680.1,MGI:MGI:1918025;gbkey=mRNA;gene=Zmynd8;product=zinc finger%2C MYND-type containing 8%2C transcript variant X36;transcript_id=XM_036161680.1;extra_copy_number=0
CM058242.1	Liftoff	exon	173569964	173570056	.	-	.	ID=exon-XM_036161680.1-8;Parent=rna-XM_036161680.1;Dbxref=GeneID:228880,GenBank:XM_036161680.1,MGI:MGI:1918025;gbkey=mRNA;gene=Zmynd8;product=zinc finger%2C MYND-type containing 8%2C transcript variant X36;transcript_id=XM_036161680.1;extra_copy_number=0
CM058242.1	Liftoff	exon	173572732	173572845	.	-	.	ID=exon-XM_036161680.1-7;Parent=rna-XM_036161680.1;Dbxref=GeneID:228880,GenBank:XM_036161680.1,MGI:MGI:1918025;gbkey=mRNA;gene=Zmynd8;product=zinc finger%2C MYND-type containing 8%2C transcript variant X36;transcript_id=XM_036161680.1;extra_copy_number=0
CM058242.1	Liftoff	exon	173575989	173576207	.	-	.	ID=exon-XM_036161680.1-6;Parent=rna-XM_036161680.1;Dbxref=GeneID:228880,GenBank:XM_036161680.1,MGI:MGI:1918025;gbkey=mRNA;gene=Zmynd8;product=zinc finger%2C MYND-type containing 8%2C transcript variant X36;transcript_id=XM_036161680.1;extra_copy_number=0
CM058242.1	Liftoff	exon	173581968	173582116	.	-	.	ID=exon-XM_036161680.1-5;Parent=rna-XM_036161680.1;Dbxref=GeneID:228880,GenBank:XM_036161680.1,MGI:MGI:1918025;gbkey=mRNA;gene=Zmynd8;product=zinc finger%2C MYND-type containing 8%2C transcript variant X36;transcript_id=XM_036161680.1;extra_copy_number=0
CM058242.1	Liftoff	exon	173582836	173582847	.	-	.	ID=exon-XM_036161680.1-4;Parent=rna-XM_036161680.1;Dbxref=GeneID:228880,GenBank:XM_036161680.1,MGI:MGI:1918025;gbkey=mRNA;gene=Zmynd8;product=zinc finger%2C MYND-type containing 8%2C transcript variant X36;transcript_id=XM_036161680.1;extra_copy_number=0
CM058242.1	Liftoff	exon	173605677	173605747	.	-	.	ID=exon-XM_036161680.1-3;Parent=rna-XM_036161680.1;Dbxref=GeneID:228880,GenBank:XM_036161680.1,MGI:MGI:1918025;gbkey=mRNA;gene=Zmynd8;product=zinc finger%2C MYND-type containing 8%2C transcript variant X36;transcript_id=XM_036161680.1;extra_copy_number=0
CM058242.1	Liftoff	exon	173614152	173614212	.	-	.	ID=exon-XM_036161680.1-2;Parent=rna-XM_036161680.1;Dbxref=GeneID:228880,GenBank:XM_036161680.1,MGI:MGI:1918025;gbkey=mRNA;gene=Zmynd8;product=zinc finger%2C MYND-type containing 8%2C transcript variant X36;transcript_id=XM_036161680.1;extra_copy_number=0
CM058242.1	Liftoff	exon	173614581	173614670	.	-	.	ID=exon-XM_036161680.1-1;Parent=rna-XM_036161680.1;Dbxref=GeneID:228880,GenBank:XM_036161680.1,MGI:MGI:1918025;gbkey=mRNA;gene=Zmynd8;product=zinc finger%2C MYND-type containing 8%2C transcript variant X36;transcript_id=XM_036161680.1;extra_copy_number=0
CM058242.1	Liftoff	CDS	173515532	173515680	.	-	.	ID=cds-XP_036017573.1;Parent=rna-XM_036161680.1;Dbxref=GeneID:228880,GenBank:XP_036017573.1,MGI:MGI:1918025;Name=XP_036017573.1;gbkey=CDS;gene=Zmynd8;product=MYND-type zinc finger-containing chromatin reader ZMYND8 isoform X24;protein_id=XP_036017573.1;extra_copy_number=0
CM058242.1	Liftoff	CDS	173521847	173521913	.	-	.	ID=cds-XP_036017573.1;Parent=rna-XM_036161680.1;Dbxref=GeneID:228880,GenBank:XP_036017573.1,MGI:MGI:1918025;Name=XP_036017573.1;gbkey=CDS;gene=Zmynd8;product=MYND-type zinc finger-containing chromatin reader ZMYND8 isoform X24;protein_id=XP_036017573.1;extra_copy_number=0
CM058242.1	Liftoff	CDS	173522746	173522909	.	-	.	ID=cds-XP_036017573.1;Parent=rna-XM_036161680.1;Dbxref=GeneID:228880,GenBank:XP_036017573.1,MGI:MGI:1918025;Name=XP_036017573.1;gbkey=CDS;gene=Zmynd8;product=MYND-type zinc finger-containing chromatin reader ZMYND8 isoform X24;protein_id=XP_036017573.1;extra_copy_number=0
CM058242.1	Liftoff	CDS	173524337	173524576	.	-	.	ID=cds-XP_036017573.1;Parent=rna-XM_036161680.1;Dbxref=GeneID:228880,GenBank:XP_036017573.1,MGI:MGI:1918025;Name=XP_036017573.1;gbkey=CDS;gene=Zmynd8;product=MYND-type zinc finger-containing chromatin reader ZMYND8 isoform X24;protein_id=XP_036017573.1;extra_copy_number=0
CM058242.1	Liftoff	CDS	173526034	173526112	.	-	.	ID=cds-XP_036017573.1;Parent=rna-XM_036161680.1;Dbxref=GeneID:228880,GenBank:XP_036017573.1,MGI:MGI:1918025;Name=XP_036017573.1;gbkey=CDS;gene=Zmynd8;product=MYND-type zinc finger-containing chromatin reader ZMYND8 isoform X24;protein_id=XP_036017573.1;extra_copy_number=0
CM058242.1	Liftoff	CDS	173527884	173527964	.	-	.	ID=cds-XP_036017573.1;Parent=rna-XM_036161680.1;Dbxref=GeneID:228880,GenBank:XP_036017573.1,MGI:MGI:1918025;Name=XP_036017573.1;gbkey=CDS;gene=Zmynd8;product=MYND-type zinc finger-containing chromatin reader ZMYND8 isoform X24;protein_id=XP_036017573.1;extra_copy_number=0
CM058242.1	Liftoff	CDS	173535139	173535329	.	-	.	ID=cds-XP_036017573.1;Parent=rna-XM_036161680.1;Dbxref=GeneID:228880,GenBank:XP_036017573.1,MGI:MGI:1918025;Name=XP_036017573.1;gbkey=CDS;gene=Zmynd8;product=MYND-type zinc finger-containing chromatin reader ZMYND8 isoform X24;protein_id=XP_036017573.1;extra_copy_number=0
CM058242.1	Liftoff	CDS	173537627	173537881	.	-	.	ID=cds-XP_036017573.1;Parent=rna-XM_036161680.1;Dbxref=GeneID:228880,GenBank:XP_036017573.1,MGI:MGI:1918025;Name=XP_036017573.1;gbkey=CDS;gene=Zmynd8;product=MYND-type zinc finger-containing chromatin reader ZMYND8 isoform X24;protein_id=XP_036017573.1;extra_copy_number=0
CM058242.1	Liftoff	CDS	173542301	173542810	.	-	.	ID=cds-XP_036017573.1;Parent=rna-XM_036161680.1;Dbxref=GeneID:228880,GenBank:XP_036017573.1,MGI:MGI:1918025;Name=XP_036017573.1;gbkey=CDS;gene=Zmynd8;product=MYND-type zinc finger-containing chromatin reader ZMYND8 isoform X24;protein_id=XP_036017573.1;extra_copy_number=0
CM058242.1	Liftoff	CDS	173545270	173545422	.	-	.	ID=cds-XP_036017573.1;Parent=rna-XM_036161680.1;Dbxref=GeneID:228880,GenBank:XP_036017573.1,MGI:MGI:1918025;Name=XP_036017573.1;gbkey=CDS;gene=Zmynd8;product=MYND-type zinc finger-containing chromatin reader ZMYND8 isoform X24;protein_id=XP_036017573.1;extra_copy_number=0
CM058242.1	Liftoff	CDS	173550496	173550642	.	-	.	ID=cds-XP_036017573.1;Parent=rna-XM_036161680.1;Dbxref=GeneID:228880,GenBank:XP_036017573.1,MGI:MGI:1918025;Name=XP_036017573.1;gbkey=CDS;gene=Zmynd8;product=MYND-type zinc finger-containing chromatin reader ZMYND8 isoform X24;protein_id=XP_036017573.1;extra_copy_number=0
CM058242.1	Liftoff	CDS	173558170	173558651	.	-	.	ID=cds-XP_036017573.1;Parent=rna-XM_036161680.1;Dbxref=GeneID:228880,GenBank:XP_036017573.1,MGI:MGI:1918025;Name=XP_036017573.1;gbkey=CDS;gene=Zmynd8;product=MYND-type zinc finger-containing chromatin reader ZMYND8 isoform X24;protein_id=XP_036017573.1;extra_copy_number=0
CM058242.1	Liftoff	CDS	173563271	173563386	.	-	.	ID=cds-XP_036017573.1;Parent=rna-XM_036161680.1;Dbxref=GeneID:228880,GenBank:XP_036017573.1,MGI:MGI:1918025;Name=XP_036017573.1;gbkey=CDS;gene=Zmynd8;product=MYND-type zinc finger-containing chromatin reader ZMYND8 isoform X24;protein_id=XP_036017573.1;extra_copy_number=0
CM058242.1	Liftoff	CDS	173564852	173564929	.	-	.	ID=cds-XP_036017573.1;Parent=rna-XM_036161680.1;Dbxref=GeneID:228880,GenBank:XP_036017573.1,MGI:MGI:1918025;Name=XP_036017573.1;gbkey=CDS;gene=Zmynd8;product=MYND-type zinc finger-containing chromatin reader ZMYND8 isoform X24;protein_id=XP_036017573.1;extra_copy_number=0
CM058242.1	Liftoff	CDS	173567247	173567302	.	-	.	ID=cds-XP_036017573.1;Parent=rna-XM_036161680.1;Dbxref=GeneID:228880,GenBank:XP_036017573.1,MGI:MGI:1918025;Name=XP_036017573.1;gbkey=CDS;gene=Zmynd8;product=MYND-type zinc finger-containing chromatin reader ZMYND8 isoform X24;protein_id=XP_036017573.1;extra_copy_number=0
CM058242.1	Liftoff	CDS	173568778	173568865	.	-	.	ID=cds-XP_036017573.1;Parent=rna-XM_036161680.1;Dbxref=GeneID:228880,GenBank:XP_036017573.1,MGI:MGI:1918025;Name=XP_036017573.1;gbkey=CDS;gene=Zmynd8;product=MYND-type zinc finger-containing chromatin reader ZMYND8 isoform X24;protein_id=XP_036017573.1;extra_copy_number=0
CM058242.1	Liftoff	CDS	173569964	173570056	.	-	.	ID=cds-XP_036017573.1;Parent=rna-XM_036161680.1;Dbxref=GeneID:228880,GenBank:XP_036017573.1,MGI:MGI:1918025;Name=XP_036017573.1;gbkey=CDS;gene=Zmynd8;product=MYND-type zinc finger-containing chromatin reader ZMYND8 isoform X24;protein_id=XP_036017573.1;extra_copy_number=0
CM058242.1	Liftoff	CDS	173572732	173572845	.	-	.	ID=cds-XP_036017573.1;Parent=rna-XM_036161680.1;Dbxref=GeneID:228880,GenBank:XP_036017573.1,MGI:MGI:1918025;Name=XP_036017573.1;gbkey=CDS;gene=Zmynd8;product=MYND-type zinc finger-containing chromatin reader ZMYND8 isoform X24;protein_id=XP_036017573.1;extra_copy_number=0
CM058242.1	Liftoff	CDS	173575989	173576207	.	-	.	ID=cds-XP_036017573.1;Parent=rna-XM_036161680.1;Dbxref=GeneID:228880,GenBank:XP_036017573.1,MGI:MGI:1918025;Name=XP_036017573.1;gbkey=CDS;gene=Zmynd8;product=MYND-type zinc finger-containing chromatin reader ZMYND8 isoform X24;protein_id=XP_036017573.1;extra_copy_number=0
CM058242.1	Liftoff	CDS	173581968	173582116	.	-	.	ID=cds-XP_036017573.1;Parent=rna-XM_036161680.1;Dbxref=GeneID:228880,GenBank:XP_036017573.1,MGI:MGI:1918025;Name=XP_036017573.1;gbkey=CDS;gene=Zmynd8;product=MYND-type zinc finger-containing chromatin reader ZMYND8 isoform X24;protein_id=XP_036017573.1;extra_copy_number=0
CM058242.1	Liftoff	CDS	173582836	173582847	.	-	.	ID=cds-XP_036017573.1;Parent=rna-XM_036161680.1;Dbxref=GeneID:228880,GenBank:XP_036017573.1,MGI:MGI:1918025;Name=XP_036017573.1;gbkey=CDS;gene=Zmynd8;product=MYND-type zinc finger-containing chromatin reader ZMYND8 isoform X24;protein_id=XP_036017573.1;extra_copy_number=0
CM058242.1	Liftoff	CDS	173605677	173605701	.	-	.	ID=cds-XP_036017573.1;Parent=rna-XM_036161680.1;Dbxref=GeneID:228880,GenBank:XP_036017573.1,MGI:MGI:1918025;Name=XP_036017573.1;gbkey=CDS;gene=Zmynd8;product=MYND-type zinc finger-containing chromatin reader ZMYND8 isoform X24;protein_id=XP_036017573.1;extra_copy_number=0
CM058242.1	Liftoff	mRNA	173514096	173614670	.	-	.	ID=rna-XM_036161685.1;Parent=gene-Zmynd8;Dbxref=GeneID:228880,GenBank:XM_036161685.1,MGI:MGI:1918025;Name=XM_036161685.1;gbkey=mRNA;gene=Zmynd8;model_evidence=Supporting evidence includes similarity to: 4 mRNAs%2C 78 ESTs%2C 1 Protein%2C 829 long SRA reads%2C and 100%25 coverage of the annotated genomic feature by RNAseq alignments%2C including 31 samples with support for all annotated introns;product=zinc finger%2C MYND-type containing 8%2C transcript variant X40;transcript_id=XM_036161685.1;matches_ref_protein=True;valid_ORF=True;extra_copy_number=0
CM058242.1	Liftoff	exon	173514096	173515680	.	-	.	ID=exon-XM_036161685.1-24;Parent=rna-XM_036161685.1;Dbxref=GeneID:228880,GenBank:XM_036161685.1,MGI:MGI:1918025;gbkey=mRNA;gene=Zmynd8;product=zinc finger%2C MYND-type containing 8%2C transcript variant X40;transcript_id=XM_036161685.1;extra_copy_number=0
CM058242.1	Liftoff	exon	173517106	173517189	.	-	.	ID=exon-XM_036161685.1-23;Parent=rna-XM_036161685.1;Dbxref=GeneID:228880,GenBank:XM_036161685.1,MGI:MGI:1918025;gbkey=mRNA;gene=Zmynd8;product=zinc finger%2C MYND-type containing 8%2C transcript variant X40;transcript_id=XM_036161685.1;extra_copy_number=0
CM058242.1	Liftoff	exon	173521847	173521913	.	-	.	ID=exon-XM_036161685.1-22;Parent=rna-XM_036161685.1;Dbxref=GeneID:228880,GenBank:XM_036161685.1,MGI:MGI:1918025;gbkey=mRNA;gene=Zmynd8;product=zinc finger%2C MYND-type containing 8%2C transcript variant X40;transcript_id=XM_036161685.1;extra_copy_number=0
CM058242.1	Liftoff	exon	173522746	173522909	.	-	.	ID=exon-XM_036161685.1-21;Parent=rna-XM_036161685.1;Dbxref=GeneID:228880,GenBank:XM_036161685.1,MGI:MGI:1918025;gbkey=mRNA;gene=Zmynd8;product=zinc finger%2C MYND-type containing 8%2C transcript variant X40;transcript_id=XM_036161685.1;extra_copy_number=0
CM058242.1	Liftoff	exon	173524337	173524576	.	-	.	ID=exon-XM_036161685.1-20;Parent=rna-XM_036161685.1;Dbxref=GeneID:228880,GenBank:XM_036161685.1,MGI:MGI:1918025;gbkey=mRNA;gene=Zmynd8;product=zinc finger%2C MYND-type containing 8%2C transcript variant X40;transcript_id=XM_036161685.1;extra_copy_number=0
CM058242.1	Liftoff	exon	173526034	173526112	.	-	.	ID=exon-XM_036161685.1-19;Parent=rna-XM_036161685.1;Dbxref=GeneID:228880,GenBank:XM_036161685.1,MGI:MGI:1918025;gbkey=mRNA;gene=Zmynd8;product=zinc finger%2C MYND-type containing 8%2C transcript variant X40;transcript_id=XM_036161685.1;extra_copy_number=0
CM058242.1	Liftoff	exon	173527884	173527964	.	-	.	ID=exon-XM_036161685.1-18;Parent=rna-XM_036161685.1;Dbxref=GeneID:228880,GenBank:XM_036161685.1,MGI:MGI:1918025;gbkey=mRNA;gene=Zmynd8;product=zinc finger%2C MYND-type containing 8%2C transcript variant X40;transcript_id=XM_036161685.1;extra_copy_number=0
CM058242.1	Liftoff	exon	173535139	173535329	.	-	.	ID=exon-XM_036161685.1-17;Parent=rna-XM_036161685.1;Dbxref=GeneID:228880,GenBank:XM_036161685.1,MGI:MGI:1918025;gbkey=mRNA;gene=Zmynd8;product=zinc finger%2C MYND-type containing 8%2C transcript variant X40;transcript_id=XM_036161685.1;extra_copy_number=0
CM058242.1	Liftoff	exon	173537471	173537881	.	-	.	ID=exon-XM_036161685.1-16;Parent=rna-XM_036161685.1;Dbxref=GeneID:228880,GenBank:XM_036161685.1,MGI:MGI:1918025;gbkey=mRNA;gene=Zmynd8;product=zinc finger%2C MYND-type containing 8%2C transcript variant X40;transcript_id=XM_036161685.1;extra_copy_number=0
CM058242.1	Liftoff	exon	173542301	173542810	.	-	.	ID=exon-XM_036161685.1-15;Parent=rna-XM_036161685.1;Dbxref=GeneID:228880,GenBank:XM_036161685.1,MGI:MGI:1918025;gbkey=mRNA;gene=Zmynd8;product=zinc finger%2C MYND-type containing 8%2C transcript variant X40;transcript_id=XM_036161685.1;extra_copy_number=0
CM058242.1	Liftoff	exon	173545270	173545422	.	-	.	ID=exon-XM_036161685.1-14;Parent=rna-XM_036161685.1;Dbxref=GeneID:228880,GenBank:XM_036161685.1,MGI:MGI:1918025;gbkey=mRNA;gene=Zmynd8;product=zinc finger%2C MYND-type containing 8%2C transcript variant X40;transcript_id=XM_036161685.1;extra_copy_number=0
CM058242.1	Liftoff	exon	173550496	173550642	.	-	.	ID=exon-XM_036161685.1-13;Parent=rna-XM_036161685.1;Dbxref=GeneID:228880,GenBank:XM_036161685.1,MGI:MGI:1918025;gbkey=mRNA;gene=Zmynd8;product=zinc finger%2C MYND-type containing 8%2C transcript variant X40;transcript_id=XM_036161685.1;extra_copy_number=0
CM058242.1	Liftoff	exon	173558170	173558651	.	-	.	ID=exon-XM_036161685.1-12;Parent=rna-XM_036161685.1;Dbxref=GeneID:228880,GenBank:XM_036161685.1,MGI:MGI:1918025;gbkey=mRNA;gene=Zmynd8;product=zinc finger%2C MYND-type containing 8%2C transcript variant X40;transcript_id=XM_036161685.1;extra_copy_number=0
CM058242.1	Liftoff	exon	173563271	173563386	.	-	.	ID=exon-XM_036161685.1-11;Parent=rna-XM_036161685.1;Dbxref=GeneID:228880,GenBank:XM_036161685.1,MGI:MGI:1918025;gbkey=mRNA;gene=Zmynd8;product=zinc finger%2C MYND-type containing 8%2C transcript variant X40;transcript_id=XM_036161685.1;extra_copy_number=0
CM058242.1	Liftoff	exon	173564852	173564929	.	-	.	ID=exon-XM_036161685.1-10;Parent=rna-XM_036161685.1;Dbxref=GeneID:228880,GenBank:XM_036161685.1,MGI:MGI:1918025;gbkey=mRNA;gene=Zmynd8;product=zinc finger%2C MYND-type containing 8%2C transcript variant X40;transcript_id=XM_036161685.1;extra_copy_number=0
CM058242.1	Liftoff	exon	173567247	173567302	.	-	.	ID=exon-XM_036161685.1-9;Parent=rna-XM_036161685.1;Dbxref=GeneID:228880,GenBank:XM_036161685.1,MGI:MGI:1918025;gbkey=mRNA;gene=Zmynd8;product=zinc finger%2C MYND-type containing 8%2C transcript variant X40;transcript_id=XM_036161685.1;extra_copy_number=0
CM058242.1	Liftoff	exon	173568778	173568865	.	-	.	ID=exon-XM_036161685.1-8;Parent=rna-XM_036161685.1;Dbxref=GeneID:228880,GenBank:XM_036161685.1,MGI:MGI:1918025;gbkey=mRNA;gene=Zmynd8;product=zinc finger%2C MYND-type containing 8%2C transcript variant X40;transcript_id=XM_036161685.1;extra_copy_number=0
CM058242.1	Liftoff	exon	173569964	173570056	.	-	.	ID=exon-XM_036161685.1-7;Parent=rna-XM_036161685.1;Dbxref=GeneID:228880,GenBank:XM_036161685.1,MGI:MGI:1918025;gbkey=mRNA;gene=Zmynd8;product=zinc finger%2C MYND-type containing 8%2C transcript variant X40;transcript_id=XM_036161685.1;extra_copy_number=0
CM058242.1	Liftoff	exon	173572732	173572845	.	-	.	ID=exon-XM_036161685.1-6;Parent=rna-XM_036161685.1;Dbxref=GeneID:228880,GenBank:XM_036161685.1,MGI:MGI:1918025;gbkey=mRNA;gene=Zmynd8;product=zinc finger%2C MYND-type containing 8%2C transcript variant X40;transcript_id=XM_036161685.1;extra_copy_number=0
CM058242.1	Liftoff	exon	173575712	173576207	.	-	.	ID=exon-XM_036161685.1-5;Parent=rna-XM_036161685.1;Dbxref=GeneID:228880,GenBank:XM_036161685.1,MGI:MGI:1918025;gbkey=mRNA;gene=Zmynd8;product=zinc finger%2C MYND-type containing 8%2C transcript variant X40;transcript_id=XM_036161685.1;extra_copy_number=0
CM058242.1	Liftoff	exon	173581968	173582116	.	-	.	ID=exon-XM_036161685.1-4;Parent=rna-XM_036161685.1;Dbxref=GeneID:228880,GenBank:XM_036161685.1,MGI:MGI:1918025;gbkey=mRNA;gene=Zmynd8;product=zinc finger%2C MYND-type containing 8%2C transcript variant X40;transcript_id=XM_036161685.1;extra_copy_number=0
CM058242.1	Liftoff	exon	173605677	173605747	.	-	.	ID=exon-XM_036161685.1-3;Parent=rna-XM_036161685.1;Dbxref=GeneID:228880,GenBank:XM_036161685.1,MGI:MGI:1918025;gbkey=mRNA;gene=Zmynd8;product=zinc finger%2C MYND-type containing 8%2C transcript variant X40;transcript_id=XM_036161685.1;extra_copy_number=0
CM058242.1	Liftoff	exon	173614152	173614212	.	-	.	ID=exon-XM_036161685.1-2;Parent=rna-XM_036161685.1;Dbxref=GeneID:228880,GenBank:XM_036161685.1,MGI:MGI:1918025;gbkey=mRNA;gene=Zmynd8;product=zinc finger%2C MYND-type containing 8%2C transcript variant X40;transcript_id=XM_036161685.1;extra_copy_number=0
CM058242.1	Liftoff	exon	173614581	173614670	.	-	.	ID=exon-XM_036161685.1-1;Parent=rna-XM_036161685.1;Dbxref=GeneID:228880,GenBank:XM_036161685.1,MGI:MGI:1918025;gbkey=mRNA;gene=Zmynd8;product=zinc finger%2C MYND-type containing 8%2C transcript variant X40;transcript_id=XM_036161685.1;extra_copy_number=0
CM058242.1	Liftoff	CDS	173515532	173515680	.	-	.	ID=cds-XP_036017578.1;Parent=rna-XM_036161685.1;Dbxref=GeneID:228880,GenBank:XP_036017578.1,MGI:MGI:1918025;Name=XP_036017578.1;gbkey=CDS;gene=Zmynd8;product=MYND-type zinc finger-containing chromatin reader ZMYND8 isoform X26;protein_id=XP_036017578.1;extra_copy_number=0
CM058242.1	Liftoff	CDS	173517106	173517189	.	-	.	ID=cds-XP_036017578.1;Parent=rna-XM_036161685.1;Dbxref=GeneID:228880,GenBank:XP_036017578.1,MGI:MGI:1918025;Name=XP_036017578.1;gbkey=CDS;gene=Zmynd8;product=MYND-type zinc finger-containing chromatin reader ZMYND8 isoform X26;protein_id=XP_036017578.1;extra_copy_number=0
CM058242.1	Liftoff	CDS	173521847	173521913	.	-	.	ID=cds-XP_036017578.1;Parent=rna-XM_036161685.1;Dbxref=GeneID:228880,GenBank:XP_036017578.1,MGI:MGI:1918025;Name=XP_036017578.1;gbkey=CDS;gene=Zmynd8;product=MYND-type zinc finger-containing chromatin reader ZMYND8 isoform X26;protein_id=XP_036017578.1;extra_copy_number=0
CM058242.1	Liftoff	CDS	173522746	173522909	.	-	.	ID=cds-XP_036017578.1;Parent=rna-XM_036161685.1;Dbxref=GeneID:228880,GenBank:XP_036017578.1,MGI:MGI:1918025;Name=XP_036017578.1;gbkey=CDS;gene=Zmynd8;product=MYND-type zinc finger-containing chromatin reader ZMYND8 isoform X26;protein_id=XP_036017578.1;extra_copy_number=0
CM058242.1	Liftoff	CDS	173524337	173524576	.	-	.	ID=cds-XP_036017578.1;Parent=rna-XM_036161685.1;Dbxref=GeneID:228880,GenBank:XP_036017578.1,MGI:MGI:1918025;Name=XP_036017578.1;gbkey=CDS;gene=Zmynd8;product=MYND-type zinc finger-containing chromatin reader ZMYND8 isoform X26;protein_id=XP_036017578.1;extra_copy_number=0
CM058242.1	Liftoff	CDS	173526034	173526112	.	-	.	ID=cds-XP_036017578.1;Parent=rna-XM_036161685.1;Dbxref=GeneID:228880,GenBank:XP_036017578.1,MGI:MGI:1918025;Name=XP_036017578.1;gbkey=CDS;gene=Zmynd8;product=MYND-type zinc finger-containing chromatin reader ZMYND8 isoform X26;protein_id=XP_036017578.1;extra_copy_number=0
CM058242.1	Liftoff	CDS	173527884	173527964	.	-	.	ID=cds-XP_036017578.1;Parent=rna-XM_036161685.1;Dbxref=GeneID:228880,GenBank:XP_036017578.1,MGI:MGI:1918025;Name=XP_036017578.1;gbkey=CDS;gene=Zmynd8;product=MYND-type zinc finger-containing chromatin reader ZMYND8 isoform X26;protein_id=XP_036017578.1;extra_copy_number=0
CM058242.1	Liftoff	CDS	173535139	173535329	.	-	.	ID=cds-XP_036017578.1;Parent=rna-XM_036161685.1;Dbxref=GeneID:228880,GenBank:XP_036017578.1,MGI:MGI:1918025;Name=XP_036017578.1;gbkey=CDS;gene=Zmynd8;product=MYND-type zinc finger-containing chromatin reader ZMYND8 isoform X26;protein_id=XP_036017578.1;extra_copy_number=0
CM058242.1	Liftoff	CDS	173537471	173537881	.	-	.	ID=cds-XP_036017578.1;Parent=rna-XM_036161685.1;Dbxref=GeneID:228880,GenBank:XP_036017578.1,MGI:MGI:1918025;Name=XP_036017578.1;gbkey=CDS;gene=Zmynd8;product=MYND-type zinc finger-containing chromatin reader ZMYND8 isoform X26;protein_id=XP_036017578.1;extra_copy_number=0
CM058242.1	Liftoff	CDS	173542301	173542810	.	-	.	ID=cds-XP_036017578.1;Parent=rna-XM_036161685.1;Dbxref=GeneID:228880,GenBank:XP_036017578.1,MGI:MGI:1918025;Name=XP_036017578.1;gbkey=CDS;gene=Zmynd8;product=MYND-type zinc finger-containing chromatin reader ZMYND8 isoform X26;protein_id=XP_036017578.1;extra_copy_number=0
CM058242.1	Liftoff	CDS	173545270	173545422	.	-	.	ID=cds-XP_036017578.1;Parent=rna-XM_036161685.1;Dbxref=GeneID:228880,GenBank:XP_036017578.1,MGI:MGI:1918025;Name=XP_036017578.1;gbkey=CDS;gene=Zmynd8;product=MYND-type zinc finger-containing chromatin reader ZMYND8 isoform X26;protein_id=XP_036017578.1;extra_copy_number=0
CM058242.1	Liftoff	CDS	173550496	173550642	.	-	.	ID=cds-XP_036017578.1;Parent=rna-XM_036161685.1;Dbxref=GeneID:228880,GenBank:XP_036017578.1,MGI:MGI:1918025;Name=XP_036017578.1;gbkey=CDS;gene=Zmynd8;product=MYND-type zinc finger-containing chromatin reader ZMYND8 isoform X26;protein_id=XP_036017578.1;extra_copy_number=0
CM058242.1	Liftoff	CDS	173558170	173558651	.	-	.	ID=cds-XP_036017578.1;Parent=rna-XM_036161685.1;Dbxref=GeneID:228880,GenBank:XP_036017578.1,MGI:MGI:1918025;Name=XP_036017578.1;gbkey=CDS;gene=Zmynd8;product=MYND-type zinc finger-containing chromatin reader ZMYND8 isoform X26;protein_id=XP_036017578.1;extra_copy_number=0
CM058242.1	Liftoff	CDS	173563271	173563386	.	-	.	ID=cds-XP_036017578.1;Parent=rna-XM_036161685.1;Dbxref=GeneID:228880,GenBank:XP_036017578.1,MGI:MGI:1918025;Name=XP_036017578.1;gbkey=CDS;gene=Zmynd8;product=MYND-type zinc finger-containing chromatin reader ZMYND8 isoform X26;protein_id=XP_036017578.1;extra_copy_number=0
CM058242.1	Liftoff	CDS	173564852	173564929	.	-	.	ID=cds-XP_036017578.1;Parent=rna-XM_036161685.1;Dbxref=GeneID:228880,GenBank:XP_036017578.1,MGI:MGI:1918025;Name=XP_036017578.1;gbkey=CDS;gene=Zmynd8;product=MYND-type zinc finger-containing chromatin reader ZMYND8 isoform X26;protein_id=XP_036017578.1;extra_copy_number=0
CM058242.1	Liftoff	CDS	173567247	173567302	.	-	.	ID=cds-XP_036017578.1;Parent=rna-XM_036161685.1;Dbxref=GeneID:228880,GenBank:XP_036017578.1,MGI:MGI:1918025;Name=XP_036017578.1;gbkey=CDS;gene=Zmynd8;product=MYND-type zinc finger-containing chromatin reader ZMYND8 isoform X26;protein_id=XP_036017578.1;extra_copy_number=0
CM058242.1	Liftoff	CDS	173568778	173568865	.	-	.	ID=cds-XP_036017578.1;Parent=rna-XM_036161685.1;Dbxref=GeneID:228880,GenBank:XP_036017578.1,MGI:MGI:1918025;Name=XP_036017578.1;gbkey=CDS;gene=Zmynd8;product=MYND-type zinc finger-containing chromatin reader ZMYND8 isoform X26;protein_id=XP_036017578.1;extra_copy_number=0
CM058242.1	Liftoff	CDS	173569964	173570056	.	-	.	ID=cds-XP_036017578.1;Parent=rna-XM_036161685.1;Dbxref=GeneID:228880,GenBank:XP_036017578.1,MGI:MGI:1918025;Name=XP_036017578.1;gbkey=CDS;gene=Zmynd8;product=MYND-type zinc finger-containing chromatin reader ZMYND8 isoform X26;protein_id=XP_036017578.1;extra_copy_number=0
CM058242.1	Liftoff	CDS	173572732	173572803	.	-	.	ID=cds-XP_036017578.1;Parent=rna-XM_036161685.1;Dbxref=GeneID:228880,GenBank:XP_036017578.1,MGI:MGI:1918025;Name=XP_036017578.1;gbkey=CDS;gene=Zmynd8;product=MYND-type zinc finger-containing chromatin reader ZMYND8 isoform X26;protein_id=XP_036017578.1;extra_copy_number=0
CM058242.1	Liftoff	mRNA	173514096	173614670	.	-	.	ID=rna-XM_036161686.1;Parent=gene-Zmynd8;Dbxref=GeneID:228880,GenBank:XM_036161686.1,MGI:MGI:1918025;Name=XM_036161686.1;gbkey=mRNA;gene=Zmynd8;model_evidence=Supporting evidence includes similarity to: 4 mRNAs%2C 78 ESTs%2C 1 Protein%2C 830 long SRA reads%2C and 100%25 coverage of the annotated genomic feature by RNAseq alignments%2C including 27 samples with support for all annotated introns;product=zinc finger%2C MYND-type containing 8%2C transcript variant X41;transcript_id=XM_036161686.1;matches_ref_protein=True;valid_ORF=True;extra_copy_number=0
CM058242.1	Liftoff	exon	173514096	173515680	.	-	.	ID=exon-XM_036161686.1-24;Parent=rna-XM_036161686.1;Dbxref=GeneID:228880,GenBank:XM_036161686.1,MGI:MGI:1918025;gbkey=mRNA;gene=Zmynd8;product=zinc finger%2C MYND-type containing 8%2C transcript variant X41;transcript_id=XM_036161686.1;extra_copy_number=0
CM058242.1	Liftoff	exon	173517106	173517189	.	-	.	ID=exon-XM_036161686.1-23;Parent=rna-XM_036161686.1;Dbxref=GeneID:228880,GenBank:XM_036161686.1,MGI:MGI:1918025;gbkey=mRNA;gene=Zmynd8;product=zinc finger%2C MYND-type containing 8%2C transcript variant X41;transcript_id=XM_036161686.1;extra_copy_number=0
CM058242.1	Liftoff	exon	173521847	173521913	.	-	.	ID=exon-XM_036161686.1-22;Parent=rna-XM_036161686.1;Dbxref=GeneID:228880,GenBank:XM_036161686.1,MGI:MGI:1918025;gbkey=mRNA;gene=Zmynd8;product=zinc finger%2C MYND-type containing 8%2C transcript variant X41;transcript_id=XM_036161686.1;extra_copy_number=0
CM058242.1	Liftoff	exon	173522746	173522909	.	-	.	ID=exon-XM_036161686.1-21;Parent=rna-XM_036161686.1;Dbxref=GeneID:228880,GenBank:XM_036161686.1,MGI:MGI:1918025;gbkey=mRNA;gene=Zmynd8;product=zinc finger%2C MYND-type containing 8%2C transcript variant X41;transcript_id=XM_036161686.1;extra_copy_number=0
CM058242.1	Liftoff	exon	173524337	173524576	.	-	.	ID=exon-XM_036161686.1-20;Parent=rna-XM_036161686.1;Dbxref=GeneID:228880,GenBank:XM_036161686.1,MGI:MGI:1918025;gbkey=mRNA;gene=Zmynd8;product=zinc finger%2C MYND-type containing 8%2C transcript variant X41;transcript_id=XM_036161686.1;extra_copy_number=0
CM058242.1	Liftoff	exon	173526034	173526112	.	-	.	ID=exon-XM_036161686.1-19;Parent=rna-XM_036161686.1;Dbxref=GeneID:228880,GenBank:XM_036161686.1,MGI:MGI:1918025;gbkey=mRNA;gene=Zmynd8;product=zinc finger%2C MYND-type containing 8%2C transcript variant X41;transcript_id=XM_036161686.1;extra_copy_number=0
CM058242.1	Liftoff	exon	173527884	173527964	.	-	.	ID=exon-XM_036161686.1-18;Parent=rna-XM_036161686.1;Dbxref=GeneID:228880,GenBank:XM_036161686.1,MGI:MGI:1918025;gbkey=mRNA;gene=Zmynd8;product=zinc finger%2C MYND-type containing 8%2C transcript variant X41;transcript_id=XM_036161686.1;extra_copy_number=0
CM058242.1	Liftoff	exon	173535139	173535329	.	-	.	ID=exon-XM_036161686.1-17;Parent=rna-XM_036161686.1;Dbxref=GeneID:228880,GenBank:XM_036161686.1,MGI:MGI:1918025;gbkey=mRNA;gene=Zmynd8;product=zinc finger%2C MYND-type containing 8%2C transcript variant X41;transcript_id=XM_036161686.1;extra_copy_number=0
CM058242.1	Liftoff	exon	173537471	173537881	.	-	.	ID=exon-XM_036161686.1-16;Parent=rna-XM_036161686.1;Dbxref=GeneID:228880,GenBank:XM_036161686.1,MGI:MGI:1918025;gbkey=mRNA;gene=Zmynd8;product=zinc finger%2C MYND-type containing 8%2C transcript variant X41;transcript_id=XM_036161686.1;extra_copy_number=0
CM058242.1	Liftoff	exon	173542301	173542810	.	-	.	ID=exon-XM_036161686.1-15;Parent=rna-XM_036161686.1;Dbxref=GeneID:228880,GenBank:XM_036161686.1,MGI:MGI:1918025;gbkey=mRNA;gene=Zmynd8;product=zinc finger%2C MYND-type containing 8%2C transcript variant X41;transcript_id=XM_036161686.1;extra_copy_number=0
CM058242.1	Liftoff	exon	173545270	173545422	.	-	.	ID=exon-XM_036161686.1-14;Parent=rna-XM_036161686.1;Dbxref=GeneID:228880,GenBank:XM_036161686.1,MGI:MGI:1918025;gbkey=mRNA;gene=Zmynd8;product=zinc finger%2C MYND-type containing 8%2C transcript variant X41;transcript_id=XM_036161686.1;extra_copy_number=0
CM058242.1	Liftoff	exon	173550496	173550642	.	-	.	ID=exon-XM_036161686.1-13;Parent=rna-XM_036161686.1;Dbxref=GeneID:228880,GenBank:XM_036161686.1,MGI:MGI:1918025;gbkey=mRNA;gene=Zmynd8;product=zinc finger%2C MYND-type containing 8%2C transcript variant X41;transcript_id=XM_036161686.1;extra_copy_number=0
CM058242.1	Liftoff	exon	173558170	173558651	.	-	.	ID=exon-XM_036161686.1-12;Parent=rna-XM_036161686.1;Dbxref=GeneID:228880,GenBank:XM_036161686.1,MGI:MGI:1918025;gbkey=mRNA;gene=Zmynd8;product=zinc finger%2C MYND-type containing 8%2C transcript variant X41;transcript_id=XM_036161686.1;extra_copy_number=0
CM058242.1	Liftoff	exon	173563271	173563386	.	-	.	ID=exon-XM_036161686.1-11;Parent=rna-XM_036161686.1;Dbxref=GeneID:228880,GenBank:XM_036161686.1,MGI:MGI:1918025;gbkey=mRNA;gene=Zmynd8;product=zinc finger%2C MYND-type containing 8%2C transcript variant X41;transcript_id=XM_036161686.1;extra_copy_number=0
CM058242.1	Liftoff	exon	173564852	173564929	.	-	.	ID=exon-XM_036161686.1-10;Parent=rna-XM_036161686.1;Dbxref=GeneID:228880,GenBank:XM_036161686.1,MGI:MGI:1918025;gbkey=mRNA;gene=Zmynd8;product=zinc finger%2C MYND-type containing 8%2C transcript variant X41;transcript_id=XM_036161686.1;extra_copy_number=0
CM058242.1	Liftoff	exon	173567247	173567302	.	-	.	ID=exon-XM_036161686.1-9;Parent=rna-XM_036161686.1;Dbxref=GeneID:228880,GenBank:XM_036161686.1,MGI:MGI:1918025;gbkey=mRNA;gene=Zmynd8;product=zinc finger%2C MYND-type containing 8%2C transcript variant X41;transcript_id=XM_036161686.1;extra_copy_number=0
CM058242.1	Liftoff	exon	173568778	173568865	.	-	.	ID=exon-XM_036161686.1-8;Parent=rna-XM_036161686.1;Dbxref=GeneID:228880,GenBank:XM_036161686.1,MGI:MGI:1918025;gbkey=mRNA;gene=Zmynd8;product=zinc finger%2C MYND-type containing 8%2C transcript variant X41;transcript_id=XM_036161686.1;extra_copy_number=0
CM058242.1	Liftoff	exon	173569964	173570056	.	-	.	ID=exon-XM_036161686.1-7;Parent=rna-XM_036161686.1;Dbxref=GeneID:228880,GenBank:XM_036161686.1,MGI:MGI:1918025;gbkey=mRNA;gene=Zmynd8;product=zinc finger%2C MYND-type containing 8%2C transcript variant X41;transcript_id=XM_036161686.1;extra_copy_number=0
CM058242.1	Liftoff	exon	173572732	173572845	.	-	.	ID=exon-XM_036161686.1-6;Parent=rna-XM_036161686.1;Dbxref=GeneID:228880,GenBank:XM_036161686.1,MGI:MGI:1918025;gbkey=mRNA;gene=Zmynd8;product=zinc finger%2C MYND-type containing 8%2C transcript variant X41;transcript_id=XM_036161686.1;extra_copy_number=0
CM058242.1	Liftoff	exon	173575568	173576207	.	-	.	ID=exon-XM_036161686.1-5;Parent=rna-XM_036161686.1;Dbxref=GeneID:228880,GenBank:XM_036161686.1,MGI:MGI:1918025;gbkey=mRNA;gene=Zmynd8;product=zinc finger%2C MYND-type containing 8%2C transcript variant X41;transcript_id=XM_036161686.1;extra_copy_number=0
CM058242.1	Liftoff	exon	173581968	173582116	.	-	.	ID=exon-XM_036161686.1-4;Parent=rna-XM_036161686.1;Dbxref=GeneID:228880,GenBank:XM_036161686.1,MGI:MGI:1918025;gbkey=mRNA;gene=Zmynd8;product=zinc finger%2C MYND-type containing 8%2C transcript variant X41;transcript_id=XM_036161686.1;extra_copy_number=0
CM058242.1	Liftoff	exon	173605677	173605747	.	-	.	ID=exon-XM_036161686.1-3;Parent=rna-XM_036161686.1;Dbxref=GeneID:228880,GenBank:XM_036161686.1,MGI:MGI:1918025;gbkey=mRNA;gene=Zmynd8;product=zinc finger%2C MYND-type containing 8%2C transcript variant X41;transcript_id=XM_036161686.1;extra_copy_number=0
CM058242.1	Liftoff	exon	173614152	173614212	.	-	.	ID=exon-XM_036161686.1-2;Parent=rna-XM_036161686.1;Dbxref=GeneID:228880,GenBank:XM_036161686.1,MGI:MGI:1918025;gbkey=mRNA;gene=Zmynd8;product=zinc finger%2C MYND-type containing 8%2C transcript variant X41;transcript_id=XM_036161686.1;extra_copy_number=0
CM058242.1	Liftoff	exon	173614581	173614670	.	-	.	ID=exon-XM_036161686.1-1;Parent=rna-XM_036161686.1;Dbxref=GeneID:228880,GenBank:XM_036161686.1,MGI:MGI:1918025;gbkey=mRNA;gene=Zmynd8;product=zinc finger%2C MYND-type containing 8%2C transcript variant X41;transcript_id=XM_036161686.1;extra_copy_number=0
CM058242.1	Liftoff	CDS	173515532	173515680	.	-	.	ID=cds-XP_036017579.1;Parent=rna-XM_036161686.1;Dbxref=GeneID:228880,GenBank:XP_036017579.1,MGI:MGI:1918025;Name=XP_036017579.1;gbkey=CDS;gene=Zmynd8;product=MYND-type zinc finger-containing chromatin reader ZMYND8 isoform X26;protein_id=XP_036017579.1;extra_copy_number=0
CM058242.1	Liftoff	CDS	173517106	173517189	.	-	.	ID=cds-XP_036017579.1;Parent=rna-XM_036161686.1;Dbxref=GeneID:228880,GenBank:XP_036017579.1,MGI:MGI:1918025;Name=XP_036017579.1;gbkey=CDS;gene=Zmynd8;product=MYND-type zinc finger-containing chromatin reader ZMYND8 isoform X26;protein_id=XP_036017579.1;extra_copy_number=0
CM058242.1	Liftoff	CDS	173521847	173521913	.	-	.	ID=cds-XP_036017579.1;Parent=rna-XM_036161686.1;Dbxref=GeneID:228880,GenBank:XP_036017579.1,MGI:MGI:1918025;Name=XP_036017579.1;gbkey=CDS;gene=Zmynd8;product=MYND-type zinc finger-containing chromatin reader ZMYND8 isoform X26;protein_id=XP_036017579.1;extra_copy_number=0
CM058242.1	Liftoff	CDS	173522746	173522909	.	-	.	ID=cds-XP_036017579.1;Parent=rna-XM_036161686.1;Dbxref=GeneID:228880,GenBank:XP_036017579.1,MGI:MGI:1918025;Name=XP_036017579.1;gbkey=CDS;gene=Zmynd8;product=MYND-type zinc finger-containing chromatin reader ZMYND8 isoform X26;protein_id=XP_036017579.1;extra_copy_number=0
CM058242.1	Liftoff	CDS	173524337	173524576	.	-	.	ID=cds-XP_036017579.1;Parent=rna-XM_036161686.1;Dbxref=GeneID:228880,GenBank:XP_036017579.1,MGI:MGI:1918025;Name=XP_036017579.1;gbkey=CDS;gene=Zmynd8;product=MYND-type zinc finger-containing chromatin reader ZMYND8 isoform X26;protein_id=XP_036017579.1;extra_copy_number=0
CM058242.1	Liftoff	CDS	173526034	173526112	.	-	.	ID=cds-XP_036017579.1;Parent=rna-XM_036161686.1;Dbxref=GeneID:228880,GenBank:XP_036017579.1,MGI:MGI:1918025;Name=XP_036017579.1;gbkey=CDS;gene=Zmynd8;product=MYND-type zinc finger-containing chromatin reader ZMYND8 isoform X26;protein_id=XP_036017579.1;extra_copy_number=0
CM058242.1	Liftoff	CDS	173527884	173527964	.	-	.	ID=cds-XP_036017579.1;Parent=rna-XM_036161686.1;Dbxref=GeneID:228880,GenBank:XP_036017579.1,MGI:MGI:1918025;Name=XP_036017579.1;gbkey=CDS;gene=Zmynd8;product=MYND-type zinc finger-containing chromatin reader ZMYND8 isoform X26;protein_id=XP_036017579.1;extra_copy_number=0
CM058242.1	Liftoff	CDS	173535139	173535329	.	-	.	ID=cds-XP_036017579.1;Parent=rna-XM_036161686.1;Dbxref=GeneID:228880,GenBank:XP_036017579.1,MGI:MGI:1918025;Name=XP_036017579.1;gbkey=CDS;gene=Zmynd8;product=MYND-type zinc finger-containing chromatin reader ZMYND8 isoform X26;protein_id=XP_036017579.1;extra_copy_number=0
CM058242.1	Liftoff	CDS	173537471	173537881	.	-	.	ID=cds-XP_036017579.1;Parent=rna-XM_036161686.1;Dbxref=GeneID:228880,GenBank:XP_036017579.1,MGI:MGI:1918025;Name=XP_036017579.1;gbkey=CDS;gene=Zmynd8;product=MYND-type zinc finger-containing chromatin reader ZMYND8 isoform X26;protein_id=XP_036017579.1;extra_copy_number=0
CM058242.1	Liftoff	CDS	173542301	173542810	.	-	.	ID=cds-XP_036017579.1;Parent=rna-XM_036161686.1;Dbxref=GeneID:228880,GenBank:XP_036017579.1,MGI:MGI:1918025;Name=XP_036017579.1;gbkey=CDS;gene=Zmynd8;product=MYND-type zinc finger-containing chromatin reader ZMYND8 isoform X26;protein_id=XP_036017579.1;extra_copy_number=0
CM058242.1	Liftoff	CDS	173545270	173545422	.	-	.	ID=cds-XP_036017579.1;Parent=rna-XM_036161686.1;Dbxref=GeneID:228880,GenBank:XP_036017579.1,MGI:MGI:1918025;Name=XP_036017579.1;gbkey=CDS;gene=Zmynd8;product=MYND-type zinc finger-containing chromatin reader ZMYND8 isoform X26;protein_id=XP_036017579.1;extra_copy_number=0
CM058242.1	Liftoff	CDS	173550496	173550642	.	-	.	ID=cds-XP_036017579.1;Parent=rna-XM_036161686.1;Dbxref=GeneID:228880,GenBank:XP_036017579.1,MGI:MGI:1918025;Name=XP_036017579.1;gbkey=CDS;gene=Zmynd8;product=MYND-type zinc finger-containing chromatin reader ZMYND8 isoform X26;protein_id=XP_036017579.1;extra_copy_number=0
CM058242.1	Liftoff	CDS	173558170	173558651	.	-	.	ID=cds-XP_036017579.1;Parent=rna-XM_036161686.1;Dbxref=GeneID:228880,GenBank:XP_036017579.1,MGI:MGI:1918025;Name=XP_036017579.1;gbkey=CDS;gene=Zmynd8;product=MYND-type zinc finger-containing chromatin reader ZMYND8 isoform X26;protein_id=XP_036017579.1;extra_copy_number=0
CM058242.1	Liftoff	CDS	173563271	173563386	.	-	.	ID=cds-XP_036017579.1;Parent=rna-XM_036161686.1;Dbxref=GeneID:228880,GenBank:XP_036017579.1,MGI:MGI:1918025;Name=XP_036017579.1;gbkey=CDS;gene=Zmynd8;product=MYND-type zinc finger-containing chromatin reader ZMYND8 isoform X26;protein_id=XP_036017579.1;extra_copy_number=0
CM058242.1	Liftoff	CDS	173564852	173564929	.	-	.	ID=cds-XP_036017579.1;Parent=rna-XM_036161686.1;Dbxref=GeneID:228880,GenBank:XP_036017579.1,MGI:MGI:1918025;Name=XP_036017579.1;gbkey=CDS;gene=Zmynd8;product=MYND-type zinc finger-containing chromatin reader ZMYND8 isoform X26;protein_id=XP_036017579.1;extra_copy_number=0
CM058242.1	Liftoff	CDS	173567247	173567302	.	-	.	ID=cds-XP_036017579.1;Parent=rna-XM_036161686.1;Dbxref=GeneID:228880,GenBank:XP_036017579.1,MGI:MGI:1918025;Name=XP_036017579.1;gbkey=CDS;gene=Zmynd8;product=MYND-type zinc finger-containing chromatin reader ZMYND8 isoform X26;protein_id=XP_036017579.1;extra_copy_number=0
CM058242.1	Liftoff	CDS	173568778	173568865	.	-	.	ID=cds-XP_036017579.1;Parent=rna-XM_036161686.1;Dbxref=GeneID:228880,GenBank:XP_036017579.1,MGI:MGI:1918025;Name=XP_036017579.1;gbkey=CDS;gene=Zmynd8;product=MYND-type zinc finger-containing chromatin reader ZMYND8 isoform X26;protein_id=XP_036017579.1;extra_copy_number=0
CM058242.1	Liftoff	CDS	173569964	173570056	.	-	.	ID=cds-XP_036017579.1;Parent=rna-XM_036161686.1;Dbxref=GeneID:228880,GenBank:XP_036017579.1,MGI:MGI:1918025;Name=XP_036017579.1;gbkey=CDS;gene=Zmynd8;product=MYND-type zinc finger-containing chromatin reader ZMYND8 isoform X26;protein_id=XP_036017579.1;extra_copy_number=0
CM058242.1	Liftoff	CDS	173572732	173572803	.	-	.	ID=cds-XP_036017579.1;Parent=rna-XM_036161686.1;Dbxref=GeneID:228880,GenBank:XP_036017579.1,MGI:MGI:1918025;Name=XP_036017579.1;gbkey=CDS;gene=Zmynd8;product=MYND-type zinc finger-containing chromatin reader ZMYND8 isoform X26;protein_id=XP_036017579.1;extra_copy_number=0
CM058242.1	Liftoff	mRNA	173514096	173614670	.	-	.	ID=rna-XM_036161688.1;Parent=gene-Zmynd8;Dbxref=GeneID:228880,GenBank:XM_036161688.1,MGI:MGI:1918025;Name=XM_036161688.1;gbkey=mRNA;gene=Zmynd8;model_evidence=Supporting evidence includes similarity to: 4 mRNAs%2C 78 ESTs%2C 1 Protein%2C 820 long SRA reads%2C and 100%25 coverage of the annotated genomic feature by RNAseq alignments%2C including 26 samples with support for all annotated introns;product=zinc finger%2C MYND-type containing 8%2C transcript variant X43;transcript_id=XM_036161688.1;matches_ref_protein=True;valid_ORF=True;extra_copy_number=0
CM058242.1	Liftoff	exon	173514096	173515680	.	-	.	ID=exon-XM_036161688.1-25;Parent=rna-XM_036161688.1;Dbxref=GeneID:228880,GenBank:XM_036161688.1,MGI:MGI:1918025;gbkey=mRNA;gene=Zmynd8;product=zinc finger%2C MYND-type containing 8%2C transcript variant X43;transcript_id=XM_036161688.1;extra_copy_number=0
CM058242.1	Liftoff	exon	173517106	173517189	.	-	.	ID=exon-XM_036161688.1-24;Parent=rna-XM_036161688.1;Dbxref=GeneID:228880,GenBank:XM_036161688.1,MGI:MGI:1918025;gbkey=mRNA;gene=Zmynd8;product=zinc finger%2C MYND-type containing 8%2C transcript variant X43;transcript_id=XM_036161688.1;extra_copy_number=0
CM058242.1	Liftoff	exon	173521847	173521913	.	-	.	ID=exon-XM_036161688.1-23;Parent=rna-XM_036161688.1;Dbxref=GeneID:228880,GenBank:XM_036161688.1,MGI:MGI:1918025;gbkey=mRNA;gene=Zmynd8;product=zinc finger%2C MYND-type containing 8%2C transcript variant X43;transcript_id=XM_036161688.1;extra_copy_number=0
CM058242.1	Liftoff	exon	173522746	173522909	.	-	.	ID=exon-XM_036161688.1-22;Parent=rna-XM_036161688.1;Dbxref=GeneID:228880,GenBank:XM_036161688.1,MGI:MGI:1918025;gbkey=mRNA;gene=Zmynd8;product=zinc finger%2C MYND-type containing 8%2C transcript variant X43;transcript_id=XM_036161688.1;extra_copy_number=0
CM058242.1	Liftoff	exon	173524337	173524576	.	-	.	ID=exon-XM_036161688.1-21;Parent=rna-XM_036161688.1;Dbxref=GeneID:228880,GenBank:XM_036161688.1,MGI:MGI:1918025;gbkey=mRNA;gene=Zmynd8;product=zinc finger%2C MYND-type containing 8%2C transcript variant X43;transcript_id=XM_036161688.1;extra_copy_number=0
CM058242.1	Liftoff	exon	173526034	173526112	.	-	.	ID=exon-XM_036161688.1-20;Parent=rna-XM_036161688.1;Dbxref=GeneID:228880,GenBank:XM_036161688.1,MGI:MGI:1918025;gbkey=mRNA;gene=Zmynd8;product=zinc finger%2C MYND-type containing 8%2C transcript variant X43;transcript_id=XM_036161688.1;extra_copy_number=0
CM058242.1	Liftoff	exon	173527884	173527964	.	-	.	ID=exon-XM_036161688.1-19;Parent=rna-XM_036161688.1;Dbxref=GeneID:228880,GenBank:XM_036161688.1,MGI:MGI:1918025;gbkey=mRNA;gene=Zmynd8;product=zinc finger%2C MYND-type containing 8%2C transcript variant X43;transcript_id=XM_036161688.1;extra_copy_number=0
CM058242.1	Liftoff	exon	173535139	173535329	.	-	.	ID=exon-XM_036161688.1-18;Parent=rna-XM_036161688.1;Dbxref=GeneID:228880,GenBank:XM_036161688.1,MGI:MGI:1918025;gbkey=mRNA;gene=Zmynd8;product=zinc finger%2C MYND-type containing 8%2C transcript variant X43;transcript_id=XM_036161688.1;extra_copy_number=0
CM058242.1	Liftoff	exon	173537471	173537881	.	-	.	ID=exon-XM_036161688.1-17;Parent=rna-XM_036161688.1;Dbxref=GeneID:228880,GenBank:XM_036161688.1,MGI:MGI:1918025;gbkey=mRNA;gene=Zmynd8;product=zinc finger%2C MYND-type containing 8%2C transcript variant X43;transcript_id=XM_036161688.1;extra_copy_number=0
CM058242.1	Liftoff	exon	173542301	173542810	.	-	.	ID=exon-XM_036161688.1-16;Parent=rna-XM_036161688.1;Dbxref=GeneID:228880,GenBank:XM_036161688.1,MGI:MGI:1918025;gbkey=mRNA;gene=Zmynd8;product=zinc finger%2C MYND-type containing 8%2C transcript variant X43;transcript_id=XM_036161688.1;extra_copy_number=0
CM058242.1	Liftoff	exon	173545270	173545422	.	-	.	ID=exon-XM_036161688.1-15;Parent=rna-XM_036161688.1;Dbxref=GeneID:228880,GenBank:XM_036161688.1,MGI:MGI:1918025;gbkey=mRNA;gene=Zmynd8;product=zinc finger%2C MYND-type containing 8%2C transcript variant X43;transcript_id=XM_036161688.1;extra_copy_number=0
CM058242.1	Liftoff	exon	173550496	173550642	.	-	.	ID=exon-XM_036161688.1-14;Parent=rna-XM_036161688.1;Dbxref=GeneID:228880,GenBank:XM_036161688.1,MGI:MGI:1918025;gbkey=mRNA;gene=Zmynd8;product=zinc finger%2C MYND-type containing 8%2C transcript variant X43;transcript_id=XM_036161688.1;extra_copy_number=0
CM058242.1	Liftoff	exon	173558170	173558651	.	-	.	ID=exon-XM_036161688.1-13;Parent=rna-XM_036161688.1;Dbxref=GeneID:228880,GenBank:XM_036161688.1,MGI:MGI:1918025;gbkey=mRNA;gene=Zmynd8;product=zinc finger%2C MYND-type containing 8%2C transcript variant X43;transcript_id=XM_036161688.1;extra_copy_number=0
CM058242.1	Liftoff	exon	173563271	173563386	.	-	.	ID=exon-XM_036161688.1-12;Parent=rna-XM_036161688.1;Dbxref=GeneID:228880,GenBank:XM_036161688.1,MGI:MGI:1918025;gbkey=mRNA;gene=Zmynd8;product=zinc finger%2C MYND-type containing 8%2C transcript variant X43;transcript_id=XM_036161688.1;extra_copy_number=0
CM058242.1	Liftoff	exon	173564852	173564929	.	-	.	ID=exon-XM_036161688.1-11;Parent=rna-XM_036161688.1;Dbxref=GeneID:228880,GenBank:XM_036161688.1,MGI:MGI:1918025;gbkey=mRNA;gene=Zmynd8;product=zinc finger%2C MYND-type containing 8%2C transcript variant X43;transcript_id=XM_036161688.1;extra_copy_number=0
CM058242.1	Liftoff	exon	173567247	173567302	.	-	.	ID=exon-XM_036161688.1-10;Parent=rna-XM_036161688.1;Dbxref=GeneID:228880,GenBank:XM_036161688.1,MGI:MGI:1918025;gbkey=mRNA;gene=Zmynd8;product=zinc finger%2C MYND-type containing 8%2C transcript variant X43;transcript_id=XM_036161688.1;extra_copy_number=0
CM058242.1	Liftoff	exon	173568778	173568865	.	-	.	ID=exon-XM_036161688.1-9;Parent=rna-XM_036161688.1;Dbxref=GeneID:228880,GenBank:XM_036161688.1,MGI:MGI:1918025;gbkey=mRNA;gene=Zmynd8;product=zinc finger%2C MYND-type containing 8%2C transcript variant X43;transcript_id=XM_036161688.1;extra_copy_number=0
CM058242.1	Liftoff	exon	173569964	173570056	.	-	.	ID=exon-XM_036161688.1-8;Parent=rna-XM_036161688.1;Dbxref=GeneID:228880,GenBank:XM_036161688.1,MGI:MGI:1918025;gbkey=mRNA;gene=Zmynd8;product=zinc finger%2C MYND-type containing 8%2C transcript variant X43;transcript_id=XM_036161688.1;extra_copy_number=0
CM058242.1	Liftoff	exon	173572732	173572845	.	-	.	ID=exon-XM_036161688.1-7;Parent=rna-XM_036161688.1;Dbxref=GeneID:228880,GenBank:XM_036161688.1,MGI:MGI:1918025;gbkey=mRNA;gene=Zmynd8;product=zinc finger%2C MYND-type containing 8%2C transcript variant X43;transcript_id=XM_036161688.1;extra_copy_number=0
CM058242.1	Liftoff	exon	173575712	173576207	.	-	.	ID=exon-XM_036161688.1-6;Parent=rna-XM_036161688.1;Dbxref=GeneID:228880,GenBank:XM_036161688.1,MGI:MGI:1918025;gbkey=mRNA;gene=Zmynd8;product=zinc finger%2C MYND-type containing 8%2C transcript variant X43;transcript_id=XM_036161688.1;extra_copy_number=0
CM058242.1	Liftoff	exon	173581968	173582116	.	-	.	ID=exon-XM_036161688.1-5;Parent=rna-XM_036161688.1;Dbxref=GeneID:228880,GenBank:XM_036161688.1,MGI:MGI:1918025;gbkey=mRNA;gene=Zmynd8;product=zinc finger%2C MYND-type containing 8%2C transcript variant X43;transcript_id=XM_036161688.1;extra_copy_number=0
CM058242.1	Liftoff	exon	173582836	173582847	.	-	.	ID=exon-XM_036161688.1-4;Parent=rna-XM_036161688.1;Dbxref=GeneID:228880,GenBank:XM_036161688.1,MGI:MGI:1918025;gbkey=mRNA;gene=Zmynd8;product=zinc finger%2C MYND-type containing 8%2C transcript variant X43;transcript_id=XM_036161688.1;extra_copy_number=0
CM058242.1	Liftoff	exon	173605677	173605747	.	-	.	ID=exon-XM_036161688.1-3;Parent=rna-XM_036161688.1;Dbxref=GeneID:228880,GenBank:XM_036161688.1,MGI:MGI:1918025;gbkey=mRNA;gene=Zmynd8;product=zinc finger%2C MYND-type containing 8%2C transcript variant X43;transcript_id=XM_036161688.1;extra_copy_number=0
CM058242.1	Liftoff	exon	173614152	173614212	.	-	.	ID=exon-XM_036161688.1-2;Parent=rna-XM_036161688.1;Dbxref=GeneID:228880,GenBank:XM_036161688.1,MGI:MGI:1918025;gbkey=mRNA;gene=Zmynd8;product=zinc finger%2C MYND-type containing 8%2C transcript variant X43;transcript_id=XM_036161688.1;extra_copy_number=0
CM058242.1	Liftoff	exon	173614581	173614670	.	-	.	ID=exon-XM_036161688.1-1;Parent=rna-XM_036161688.1;Dbxref=GeneID:228880,GenBank:XM_036161688.1,MGI:MGI:1918025;gbkey=mRNA;gene=Zmynd8;product=zinc finger%2C MYND-type containing 8%2C transcript variant X43;transcript_id=XM_036161688.1;extra_copy_number=0
CM058242.1	Liftoff	CDS	173515532	173515680	.	-	.	ID=cds-XP_036017581.1;Parent=rna-XM_036161688.1;Dbxref=GeneID:228880,GenBank:XP_036017581.1,MGI:MGI:1918025;Name=XP_036017581.1;gbkey=CDS;gene=Zmynd8;product=MYND-type zinc finger-containing chromatin reader ZMYND8 isoform X26;protein_id=XP_036017581.1;extra_copy_number=0
CM058242.1	Liftoff	CDS	173517106	173517189	.	-	.	ID=cds-XP_036017581.1;Parent=rna-XM_036161688.1;Dbxref=GeneID:228880,GenBank:XP_036017581.1,MGI:MGI:1918025;Name=XP_036017581.1;gbkey=CDS;gene=Zmynd8;product=MYND-type zinc finger-containing chromatin reader ZMYND8 isoform X26;protein_id=XP_036017581.1;extra_copy_number=0
CM058242.1	Liftoff	CDS	173521847	173521913	.	-	.	ID=cds-XP_036017581.1;Parent=rna-XM_036161688.1;Dbxref=GeneID:228880,GenBank:XP_036017581.1,MGI:MGI:1918025;Name=XP_036017581.1;gbkey=CDS;gene=Zmynd8;product=MYND-type zinc finger-containing chromatin reader ZMYND8 isoform X26;protein_id=XP_036017581.1;extra_copy_number=0
CM058242.1	Liftoff	CDS	173522746	173522909	.	-	.	ID=cds-XP_036017581.1;Parent=rna-XM_036161688.1;Dbxref=GeneID:228880,GenBank:XP_036017581.1,MGI:MGI:1918025;Name=XP_036017581.1;gbkey=CDS;gene=Zmynd8;product=MYND-type zinc finger-containing chromatin reader ZMYND8 isoform X26;protein_id=XP_036017581.1;extra_copy_number=0
CM058242.1	Liftoff	CDS	173524337	173524576	.	-	.	ID=cds-XP_036017581.1;Parent=rna-XM_036161688.1;Dbxref=GeneID:228880,GenBank:XP_036017581.1,MGI:MGI:1918025;Name=XP_036017581.1;gbkey=CDS;gene=Zmynd8;product=MYND-type zinc finger-containing chromatin reader ZMYND8 isoform X26;protein_id=XP_036017581.1;extra_copy_number=0
CM058242.1	Liftoff	CDS	173526034	173526112	.	-	.	ID=cds-XP_036017581.1;Parent=rna-XM_036161688.1;Dbxref=GeneID:228880,GenBank:XP_036017581.1,MGI:MGI:1918025;Name=XP_036017581.1;gbkey=CDS;gene=Zmynd8;product=MYND-type zinc finger-containing chromatin reader ZMYND8 isoform X26;protein_id=XP_036017581.1;extra_copy_number=0
CM058242.1	Liftoff	CDS	173527884	173527964	.	-	.	ID=cds-XP_036017581.1;Parent=rna-XM_036161688.1;Dbxref=GeneID:228880,GenBank:XP_036017581.1,MGI:MGI:1918025;Name=XP_036017581.1;gbkey=CDS;gene=Zmynd8;product=MYND-type zinc finger-containing chromatin reader ZMYND8 isoform X26;protein_id=XP_036017581.1;extra_copy_number=0
CM058242.1	Liftoff	CDS	173535139	173535329	.	-	.	ID=cds-XP_036017581.1;Parent=rna-XM_036161688.1;Dbxref=GeneID:228880,GenBank:XP_036017581.1,MGI:MGI:1918025;Name=XP_036017581.1;gbkey=CDS;gene=Zmynd8;product=MYND-type zinc finger-containing chromatin reader ZMYND8 isoform X26;protein_id=XP_036017581.1;extra_copy_number=0
CM058242.1	Liftoff	CDS	173537471	173537881	.	-	.	ID=cds-XP_036017581.1;Parent=rna-XM_036161688.1;Dbxref=GeneID:228880,GenBank:XP_036017581.1,MGI:MGI:1918025;Name=XP_036017581.1;gbkey=CDS;gene=Zmynd8;product=MYND-type zinc finger-containing chromatin reader ZMYND8 isoform X26;protein_id=XP_036017581.1;extra_copy_number=0
CM058242.1	Liftoff	CDS	173542301	173542810	.	-	.	ID=cds-XP_036017581.1;Parent=rna-XM_036161688.1;Dbxref=GeneID:228880,GenBank:XP_036017581.1,MGI:MGI:1918025;Name=XP_036017581.1;gbkey=CDS;gene=Zmynd8;product=MYND-type zinc finger-containing chromatin reader ZMYND8 isoform X26;protein_id=XP_036017581.1;extra_copy_number=0
CM058242.1	Liftoff	CDS	173545270	173545422	.	-	.	ID=cds-XP_036017581.1;Parent=rna-XM_036161688.1;Dbxref=GeneID:228880,GenBank:XP_036017581.1,MGI:MGI:1918025;Name=XP_036017581.1;gbkey=CDS;gene=Zmynd8;product=MYND-type zinc finger-containing chromatin reader ZMYND8 isoform X26;protein_id=XP_036017581.1;extra_copy_number=0
CM058242.1	Liftoff	CDS	173550496	173550642	.	-	.	ID=cds-XP_036017581.1;Parent=rna-XM_036161688.1;Dbxref=GeneID:228880,GenBank:XP_036017581.1,MGI:MGI:1918025;Name=XP_036017581.1;gbkey=CDS;gene=Zmynd8;product=MYND-type zinc finger-containing chromatin reader ZMYND8 isoform X26;protein_id=XP_036017581.1;extra_copy_number=0
CM058242.1	Liftoff	CDS	173558170	173558651	.	-	.	ID=cds-XP_036017581.1;Parent=rna-XM_036161688.1;Dbxref=GeneID:228880,GenBank:XP_036017581.1,MGI:MGI:1918025;Name=XP_036017581.1;gbkey=CDS;gene=Zmynd8;product=MYND-type zinc finger-containing chromatin reader ZMYND8 isoform X26;protein_id=XP_036017581.1;extra_copy_number=0
CM058242.1	Liftoff	CDS	173563271	173563386	.	-	.	ID=cds-XP_036017581.1;Parent=rna-XM_036161688.1;Dbxref=GeneID:228880,GenBank:XP_036017581.1,MGI:MGI:1918025;Name=XP_036017581.1;gbkey=CDS;gene=Zmynd8;product=MYND-type zinc finger-containing chromatin reader ZMYND8 isoform X26;protein_id=XP_036017581.1;extra_copy_number=0
CM058242.1	Liftoff	CDS	173564852	173564929	.	-	.	ID=cds-XP_036017581.1;Parent=rna-XM_036161688.1;Dbxref=GeneID:228880,GenBank:XP_036017581.1,MGI:MGI:1918025;Name=XP_036017581.1;gbkey=CDS;gene=Zmynd8;product=MYND-type zinc finger-containing chromatin reader ZMYND8 isoform X26;protein_id=XP_036017581.1;extra_copy_number=0
CM058242.1	Liftoff	CDS	173567247	173567302	.	-	.	ID=cds-XP_036017581.1;Parent=rna-XM_036161688.1;Dbxref=GeneID:228880,GenBank:XP_036017581.1,MGI:MGI:1918025;Name=XP_036017581.1;gbkey=CDS;gene=Zmynd8;product=MYND-type zinc finger-containing chromatin reader ZMYND8 isoform X26;protein_id=XP_036017581.1;extra_copy_number=0
CM058242.1	Liftoff	CDS	173568778	173568865	.	-	.	ID=cds-XP_036017581.1;Parent=rna-XM_036161688.1;Dbxref=GeneID:228880,GenBank:XP_036017581.1,MGI:MGI:1918025;Name=XP_036017581.1;gbkey=CDS;gene=Zmynd8;product=MYND-type zinc finger-containing chromatin reader ZMYND8 isoform X26;protein_id=XP_036017581.1;extra_copy_number=0
CM058242.1	Liftoff	CDS	173569964	173570056	.	-	.	ID=cds-XP_036017581.1;Parent=rna-XM_036161688.1;Dbxref=GeneID:228880,GenBank:XP_036017581.1,MGI:MGI:1918025;Name=XP_036017581.1;gbkey=CDS;gene=Zmynd8;product=MYND-type zinc finger-containing chromatin reader ZMYND8 isoform X26;protein_id=XP_036017581.1;extra_copy_number=0
CM058242.1	Liftoff	CDS	173572732	173572803	.	-	.	ID=cds-XP_036017581.1;Parent=rna-XM_036161688.1;Dbxref=GeneID:228880,GenBank:XP_036017581.1,MGI:MGI:1918025;Name=XP_036017581.1;gbkey=CDS;gene=Zmynd8;product=MYND-type zinc finger-containing chromatin reader ZMYND8 isoform X26;protein_id=XP_036017581.1;extra_copy_number=0
CM058242.1	Liftoff	mRNA	173514096	173605747	.	-	.	ID=rna-XM_036161691.1;Parent=gene-Zmynd8;Dbxref=GeneID:228880,GenBank:XM_036161691.1,MGI:MGI:1918025;Name=XM_036161691.1;gbkey=mRNA;gene=Zmynd8;model_evidence=Supporting evidence includes similarity to: 2 mRNAs%2C 69 ESTs%2C 1 Protein%2C 768 long SRA reads%2C and 100%25 coverage of the annotated genomic feature by RNAseq alignments%2C including 32 samples with support for all annotated introns;product=zinc finger%2C MYND-type containing 8%2C transcript variant X44;transcript_id=XM_036161691.1;matches_ref_protein=True;valid_ORF=True;extra_copy_number=0
CM058242.1	Liftoff	exon	173514096	173515680	.	-	.	ID=exon-XM_036161691.1-23;Parent=rna-XM_036161691.1;Dbxref=GeneID:228880,GenBank:XM_036161691.1,MGI:MGI:1918025;gbkey=mRNA;gene=Zmynd8;product=zinc finger%2C MYND-type containing 8%2C transcript variant X44;transcript_id=XM_036161691.1;extra_copy_number=0
CM058242.1	Liftoff	exon	173517106	173517189	.	-	.	ID=exon-XM_036161691.1-22;Parent=rna-XM_036161691.1;Dbxref=GeneID:228880,GenBank:XM_036161691.1,MGI:MGI:1918025;gbkey=mRNA;gene=Zmynd8;product=zinc finger%2C MYND-type containing 8%2C transcript variant X44;transcript_id=XM_036161691.1;extra_copy_number=0
CM058242.1	Liftoff	exon	173521847	173521913	.	-	.	ID=exon-XM_036161691.1-21;Parent=rna-XM_036161691.1;Dbxref=GeneID:228880,GenBank:XM_036161691.1,MGI:MGI:1918025;gbkey=mRNA;gene=Zmynd8;product=zinc finger%2C MYND-type containing 8%2C transcript variant X44;transcript_id=XM_036161691.1;extra_copy_number=0
CM058242.1	Liftoff	exon	173522746	173522909	.	-	.	ID=exon-XM_036161691.1-20;Parent=rna-XM_036161691.1;Dbxref=GeneID:228880,GenBank:XM_036161691.1,MGI:MGI:1918025;gbkey=mRNA;gene=Zmynd8;product=zinc finger%2C MYND-type containing 8%2C transcript variant X44;transcript_id=XM_036161691.1;extra_copy_number=0
CM058242.1	Liftoff	exon	173524337	173524576	.	-	.	ID=exon-XM_036161691.1-19;Parent=rna-XM_036161691.1;Dbxref=GeneID:228880,GenBank:XM_036161691.1,MGI:MGI:1918025;gbkey=mRNA;gene=Zmynd8;product=zinc finger%2C MYND-type containing 8%2C transcript variant X44;transcript_id=XM_036161691.1;extra_copy_number=0
CM058242.1	Liftoff	exon	173526034	173526112	.	-	.	ID=exon-XM_036161691.1-18;Parent=rna-XM_036161691.1;Dbxref=GeneID:228880,GenBank:XM_036161691.1,MGI:MGI:1918025;gbkey=mRNA;gene=Zmynd8;product=zinc finger%2C MYND-type containing 8%2C transcript variant X44;transcript_id=XM_036161691.1;extra_copy_number=0
CM058242.1	Liftoff	exon	173527884	173527964	.	-	.	ID=exon-XM_036161691.1-17;Parent=rna-XM_036161691.1;Dbxref=GeneID:228880,GenBank:XM_036161691.1,MGI:MGI:1918025;gbkey=mRNA;gene=Zmynd8;product=zinc finger%2C MYND-type containing 8%2C transcript variant X44;transcript_id=XM_036161691.1;extra_copy_number=0
CM058242.1	Liftoff	exon	173535139	173535329	.	-	.	ID=exon-XM_036161691.1-16;Parent=rna-XM_036161691.1;Dbxref=GeneID:228880,GenBank:XM_036161691.1,MGI:MGI:1918025;gbkey=mRNA;gene=Zmynd8;product=zinc finger%2C MYND-type containing 8%2C transcript variant X44;transcript_id=XM_036161691.1;extra_copy_number=0
CM058242.1	Liftoff	exon	173537627	173537881	.	-	.	ID=exon-XM_036161691.1-15;Parent=rna-XM_036161691.1;Dbxref=GeneID:228880,GenBank:XM_036161691.1,MGI:MGI:1918025;gbkey=mRNA;gene=Zmynd8;product=zinc finger%2C MYND-type containing 8%2C transcript variant X44;transcript_id=XM_036161691.1;extra_copy_number=0
CM058242.1	Liftoff	exon	173542301	173542810	.	-	.	ID=exon-XM_036161691.1-14;Parent=rna-XM_036161691.1;Dbxref=GeneID:228880,GenBank:XM_036161691.1,MGI:MGI:1918025;gbkey=mRNA;gene=Zmynd8;product=zinc finger%2C MYND-type containing 8%2C transcript variant X44;transcript_id=XM_036161691.1;extra_copy_number=0
CM058242.1	Liftoff	exon	173545270	173545422	.	-	.	ID=exon-XM_036161691.1-13;Parent=rna-XM_036161691.1;Dbxref=GeneID:228880,GenBank:XM_036161691.1,MGI:MGI:1918025;gbkey=mRNA;gene=Zmynd8;product=zinc finger%2C MYND-type containing 8%2C transcript variant X44;transcript_id=XM_036161691.1;extra_copy_number=0
CM058242.1	Liftoff	exon	173550496	173550642	.	-	.	ID=exon-XM_036161691.1-12;Parent=rna-XM_036161691.1;Dbxref=GeneID:228880,GenBank:XM_036161691.1,MGI:MGI:1918025;gbkey=mRNA;gene=Zmynd8;product=zinc finger%2C MYND-type containing 8%2C transcript variant X44;transcript_id=XM_036161691.1;extra_copy_number=0
CM058242.1	Liftoff	exon	173558170	173558651	.	-	.	ID=exon-XM_036161691.1-11;Parent=rna-XM_036161691.1;Dbxref=GeneID:228880,GenBank:XM_036161691.1,MGI:MGI:1918025;gbkey=mRNA;gene=Zmynd8;product=zinc finger%2C MYND-type containing 8%2C transcript variant X44;transcript_id=XM_036161691.1;extra_copy_number=0
CM058242.1	Liftoff	exon	173563271	173563386	.	-	.	ID=exon-XM_036161691.1-10;Parent=rna-XM_036161691.1;Dbxref=GeneID:228880,GenBank:XM_036161691.1,MGI:MGI:1918025;gbkey=mRNA;gene=Zmynd8;product=zinc finger%2C MYND-type containing 8%2C transcript variant X44;transcript_id=XM_036161691.1;extra_copy_number=0
CM058242.1	Liftoff	exon	173564852	173564929	.	-	.	ID=exon-XM_036161691.1-9;Parent=rna-XM_036161691.1;Dbxref=GeneID:228880,GenBank:XM_036161691.1,MGI:MGI:1918025;gbkey=mRNA;gene=Zmynd8;product=zinc finger%2C MYND-type containing 8%2C transcript variant X44;transcript_id=XM_036161691.1;extra_copy_number=0
CM058242.1	Liftoff	exon	173567247	173567302	.	-	.	ID=exon-XM_036161691.1-8;Parent=rna-XM_036161691.1;Dbxref=GeneID:228880,GenBank:XM_036161691.1,MGI:MGI:1918025;gbkey=mRNA;gene=Zmynd8;product=zinc finger%2C MYND-type containing 8%2C transcript variant X44;transcript_id=XM_036161691.1;extra_copy_number=0
CM058242.1	Liftoff	exon	173568778	173568865	.	-	.	ID=exon-XM_036161691.1-7;Parent=rna-XM_036161691.1;Dbxref=GeneID:228880,GenBank:XM_036161691.1,MGI:MGI:1918025;gbkey=mRNA;gene=Zmynd8;product=zinc finger%2C MYND-type containing 8%2C transcript variant X44;transcript_id=XM_036161691.1;extra_copy_number=0
CM058242.1	Liftoff	exon	173569964	173570056	.	-	.	ID=exon-XM_036161691.1-6;Parent=rna-XM_036161691.1;Dbxref=GeneID:228880,GenBank:XM_036161691.1,MGI:MGI:1918025;gbkey=mRNA;gene=Zmynd8;product=zinc finger%2C MYND-type containing 8%2C transcript variant X44;transcript_id=XM_036161691.1;extra_copy_number=0
CM058242.1	Liftoff	exon	173572732	173572845	.	-	.	ID=exon-XM_036161691.1-5;Parent=rna-XM_036161691.1;Dbxref=GeneID:228880,GenBank:XM_036161691.1,MGI:MGI:1918025;gbkey=mRNA;gene=Zmynd8;product=zinc finger%2C MYND-type containing 8%2C transcript variant X44;transcript_id=XM_036161691.1;extra_copy_number=0
CM058242.1	Liftoff	exon	173575712	173576132	.	-	.	ID=exon-XM_036161691.1-4;Parent=rna-XM_036161691.1;Dbxref=GeneID:228880,GenBank:XM_036161691.1,MGI:MGI:1918025;gbkey=mRNA;gene=Zmynd8;product=zinc finger%2C MYND-type containing 8%2C transcript variant X44;transcript_id=XM_036161691.1;extra_copy_number=0
CM058242.1	Liftoff	exon	173581968	173582116	.	-	.	ID=exon-XM_036161691.1-3;Parent=rna-XM_036161691.1;Dbxref=GeneID:228880,GenBank:XM_036161691.1,MGI:MGI:1918025;gbkey=mRNA;gene=Zmynd8;product=zinc finger%2C MYND-type containing 8%2C transcript variant X44;transcript_id=XM_036161691.1;extra_copy_number=0
CM058242.1	Liftoff	exon	173582836	173582847	.	-	.	ID=exon-XM_036161691.1-2;Parent=rna-XM_036161691.1;Dbxref=GeneID:228880,GenBank:XM_036161691.1,MGI:MGI:1918025;gbkey=mRNA;gene=Zmynd8;product=zinc finger%2C MYND-type containing 8%2C transcript variant X44;transcript_id=XM_036161691.1;extra_copy_number=0
CM058242.1	Liftoff	exon	173605677	173605747	.	-	.	ID=exon-XM_036161691.1-1;Parent=rna-XM_036161691.1;Dbxref=GeneID:228880,GenBank:XM_036161691.1,MGI:MGI:1918025;gbkey=mRNA;gene=Zmynd8;product=zinc finger%2C MYND-type containing 8%2C transcript variant X44;transcript_id=XM_036161691.1;extra_copy_number=0
CM058242.1	Liftoff	CDS	173515532	173515680	.	-	.	ID=cds-XP_036017584.1;Parent=rna-XM_036161691.1;Dbxref=GeneID:228880,GenBank:XP_036017584.1,MGI:MGI:1918025;Name=XP_036017584.1;gbkey=CDS;gene=Zmynd8;product=MYND-type zinc finger-containing chromatin reader ZMYND8 isoform X27;protein_id=XP_036017584.1;extra_copy_number=0
CM058242.1	Liftoff	CDS	173517106	173517189	.	-	.	ID=cds-XP_036017584.1;Parent=rna-XM_036161691.1;Dbxref=GeneID:228880,GenBank:XP_036017584.1,MGI:MGI:1918025;Name=XP_036017584.1;gbkey=CDS;gene=Zmynd8;product=MYND-type zinc finger-containing chromatin reader ZMYND8 isoform X27;protein_id=XP_036017584.1;extra_copy_number=0
CM058242.1	Liftoff	CDS	173521847	173521913	.	-	.	ID=cds-XP_036017584.1;Parent=rna-XM_036161691.1;Dbxref=GeneID:228880,GenBank:XP_036017584.1,MGI:MGI:1918025;Name=XP_036017584.1;gbkey=CDS;gene=Zmynd8;product=MYND-type zinc finger-containing chromatin reader ZMYND8 isoform X27;protein_id=XP_036017584.1;extra_copy_number=0
CM058242.1	Liftoff	CDS	173522746	173522909	.	-	.	ID=cds-XP_036017584.1;Parent=rna-XM_036161691.1;Dbxref=GeneID:228880,GenBank:XP_036017584.1,MGI:MGI:1918025;Name=XP_036017584.1;gbkey=CDS;gene=Zmynd8;product=MYND-type zinc finger-containing chromatin reader ZMYND8 isoform X27;protein_id=XP_036017584.1;extra_copy_number=0
CM058242.1	Liftoff	CDS	173524337	173524576	.	-	.	ID=cds-XP_036017584.1;Parent=rna-XM_036161691.1;Dbxref=GeneID:228880,GenBank:XP_036017584.1,MGI:MGI:1918025;Name=XP_036017584.1;gbkey=CDS;gene=Zmynd8;product=MYND-type zinc finger-containing chromatin reader ZMYND8 isoform X27;protein_id=XP_036017584.1;extra_copy_number=0
CM058242.1	Liftoff	CDS	173526034	173526112	.	-	.	ID=cds-XP_036017584.1;Parent=rna-XM_036161691.1;Dbxref=GeneID:228880,GenBank:XP_036017584.1,MGI:MGI:1918025;Name=XP_036017584.1;gbkey=CDS;gene=Zmynd8;product=MYND-type zinc finger-containing chromatin reader ZMYND8 isoform X27;protein_id=XP_036017584.1;extra_copy_number=0
CM058242.1	Liftoff	CDS	173527884	173527964	.	-	.	ID=cds-XP_036017584.1;Parent=rna-XM_036161691.1;Dbxref=GeneID:228880,GenBank:XP_036017584.1,MGI:MGI:1918025;Name=XP_036017584.1;gbkey=CDS;gene=Zmynd8;product=MYND-type zinc finger-containing chromatin reader ZMYND8 isoform X27;protein_id=XP_036017584.1;extra_copy_number=0
CM058242.1	Liftoff	CDS	173535139	173535329	.	-	.	ID=cds-XP_036017584.1;Parent=rna-XM_036161691.1;Dbxref=GeneID:228880,GenBank:XP_036017584.1,MGI:MGI:1918025;Name=XP_036017584.1;gbkey=CDS;gene=Zmynd8;product=MYND-type zinc finger-containing chromatin reader ZMYND8 isoform X27;protein_id=XP_036017584.1;extra_copy_number=0
CM058242.1	Liftoff	CDS	173537627	173537881	.	-	.	ID=cds-XP_036017584.1;Parent=rna-XM_036161691.1;Dbxref=GeneID:228880,GenBank:XP_036017584.1,MGI:MGI:1918025;Name=XP_036017584.1;gbkey=CDS;gene=Zmynd8;product=MYND-type zinc finger-containing chromatin reader ZMYND8 isoform X27;protein_id=XP_036017584.1;extra_copy_number=0
CM058242.1	Liftoff	CDS	173542301	173542810	.	-	.	ID=cds-XP_036017584.1;Parent=rna-XM_036161691.1;Dbxref=GeneID:228880,GenBank:XP_036017584.1,MGI:MGI:1918025;Name=XP_036017584.1;gbkey=CDS;gene=Zmynd8;product=MYND-type zinc finger-containing chromatin reader ZMYND8 isoform X27;protein_id=XP_036017584.1;extra_copy_number=0
CM058242.1	Liftoff	CDS	173545270	173545422	.	-	.	ID=cds-XP_036017584.1;Parent=rna-XM_036161691.1;Dbxref=GeneID:228880,GenBank:XP_036017584.1,MGI:MGI:1918025;Name=XP_036017584.1;gbkey=CDS;gene=Zmynd8;product=MYND-type zinc finger-containing chromatin reader ZMYND8 isoform X27;protein_id=XP_036017584.1;extra_copy_number=0
CM058242.1	Liftoff	CDS	173550496	173550642	.	-	.	ID=cds-XP_036017584.1;Parent=rna-XM_036161691.1;Dbxref=GeneID:228880,GenBank:XP_036017584.1,MGI:MGI:1918025;Name=XP_036017584.1;gbkey=CDS;gene=Zmynd8;product=MYND-type zinc finger-containing chromatin reader ZMYND8 isoform X27;protein_id=XP_036017584.1;extra_copy_number=0
CM058242.1	Liftoff	CDS	173558170	173558651	.	-	.	ID=cds-XP_036017584.1;Parent=rna-XM_036161691.1;Dbxref=GeneID:228880,GenBank:XP_036017584.1,MGI:MGI:1918025;Name=XP_036017584.1;gbkey=CDS;gene=Zmynd8;product=MYND-type zinc finger-containing chromatin reader ZMYND8 isoform X27;protein_id=XP_036017584.1;extra_copy_number=0
CM058242.1	Liftoff	CDS	173563271	173563386	.	-	.	ID=cds-XP_036017584.1;Parent=rna-XM_036161691.1;Dbxref=GeneID:228880,GenBank:XP_036017584.1,MGI:MGI:1918025;Name=XP_036017584.1;gbkey=CDS;gene=Zmynd8;product=MYND-type zinc finger-containing chromatin reader ZMYND8 isoform X27;protein_id=XP_036017584.1;extra_copy_number=0
CM058242.1	Liftoff	CDS	173564852	173564929	.	-	.	ID=cds-XP_036017584.1;Parent=rna-XM_036161691.1;Dbxref=GeneID:228880,GenBank:XP_036017584.1,MGI:MGI:1918025;Name=XP_036017584.1;gbkey=CDS;gene=Zmynd8;product=MYND-type zinc finger-containing chromatin reader ZMYND8 isoform X27;protein_id=XP_036017584.1;extra_copy_number=0
CM058242.1	Liftoff	CDS	173567247	173567302	.	-	.	ID=cds-XP_036017584.1;Parent=rna-XM_036161691.1;Dbxref=GeneID:228880,GenBank:XP_036017584.1,MGI:MGI:1918025;Name=XP_036017584.1;gbkey=CDS;gene=Zmynd8;product=MYND-type zinc finger-containing chromatin reader ZMYND8 isoform X27;protein_id=XP_036017584.1;extra_copy_number=0
CM058242.1	Liftoff	CDS	173568778	173568865	.	-	.	ID=cds-XP_036017584.1;Parent=rna-XM_036161691.1;Dbxref=GeneID:228880,GenBank:XP_036017584.1,MGI:MGI:1918025;Name=XP_036017584.1;gbkey=CDS;gene=Zmynd8;product=MYND-type zinc finger-containing chromatin reader ZMYND8 isoform X27;protein_id=XP_036017584.1;extra_copy_number=0
CM058242.1	Liftoff	CDS	173569964	173570056	.	-	.	ID=cds-XP_036017584.1;Parent=rna-XM_036161691.1;Dbxref=GeneID:228880,GenBank:XP_036017584.1,MGI:MGI:1918025;Name=XP_036017584.1;gbkey=CDS;gene=Zmynd8;product=MYND-type zinc finger-containing chromatin reader ZMYND8 isoform X27;protein_id=XP_036017584.1;extra_copy_number=0
CM058242.1	Liftoff	CDS	173572732	173572803	.	-	.	ID=cds-XP_036017584.1;Parent=rna-XM_036161691.1;Dbxref=GeneID:228880,GenBank:XP_036017584.1,MGI:MGI:1918025;Name=XP_036017584.1;gbkey=CDS;gene=Zmynd8;product=MYND-type zinc finger-containing chromatin reader ZMYND8 isoform X27;protein_id=XP_036017584.1;extra_copy_number=0
CM058242.1	Liftoff	mRNA	173514108	173615565	.	-	.	ID=rna-XM_006499414.5;Parent=gene-Zmynd8;Dbxref=GeneID:228880,GenBank:XM_006499414.5,MGI:MGI:1918025;Name=XM_006499414.5;gbkey=mRNA;gene=Zmynd8;model_evidence=Supporting evidence includes similarity to: 3 mRNAs%2C 132 ESTs%2C 5 Proteins%2C 304 long SRA reads%2C and 100%25 coverage of the annotated genomic feature by RNAseq alignments%2C including 33 samples with support for all annotated introns;product=zinc finger%2C MYND-type containing 8%2C transcript variant X35;transcript_id=XM_006499414.5;matches_ref_protein=True;valid_ORF=True;extra_copy_number=0
CM058242.1	Liftoff	exon	173514108	173515680	.	-	.	ID=exon-XM_006499414.5-24;Parent=rna-XM_006499414.5;Dbxref=GeneID:228880,GenBank:XM_006499414.5,MGI:MGI:1918025;gbkey=mRNA;gene=Zmynd8;product=zinc finger%2C MYND-type containing 8%2C transcript variant X35;transcript_id=XM_006499414.5;extra_copy_number=0
CM058242.1	Liftoff	exon	173517106	173517189	.	-	.	ID=exon-XM_006499414.5-23;Parent=rna-XM_006499414.5;Dbxref=GeneID:228880,GenBank:XM_006499414.5,MGI:MGI:1918025;gbkey=mRNA;gene=Zmynd8;product=zinc finger%2C MYND-type containing 8%2C transcript variant X35;transcript_id=XM_006499414.5;extra_copy_number=0
CM058242.1	Liftoff	exon	173521847	173521913	.	-	.	ID=exon-XM_006499414.5-22;Parent=rna-XM_006499414.5;Dbxref=GeneID:228880,GenBank:XM_006499414.5,MGI:MGI:1918025;gbkey=mRNA;gene=Zmynd8;product=zinc finger%2C MYND-type containing 8%2C transcript variant X35;transcript_id=XM_006499414.5;extra_copy_number=0
CM058242.1	Liftoff	exon	173522746	173522909	.	-	.	ID=exon-XM_006499414.5-21;Parent=rna-XM_006499414.5;Dbxref=GeneID:228880,GenBank:XM_006499414.5,MGI:MGI:1918025;gbkey=mRNA;gene=Zmynd8;product=zinc finger%2C MYND-type containing 8%2C transcript variant X35;transcript_id=XM_006499414.5;extra_copy_number=0
CM058242.1	Liftoff	exon	173524337	173524576	.	-	.	ID=exon-XM_006499414.5-20;Parent=rna-XM_006499414.5;Dbxref=GeneID:228880,GenBank:XM_006499414.5,MGI:MGI:1918025;gbkey=mRNA;gene=Zmynd8;product=zinc finger%2C MYND-type containing 8%2C transcript variant X35;transcript_id=XM_006499414.5;extra_copy_number=0
CM058242.1	Liftoff	exon	173526034	173526112	.	-	.	ID=exon-XM_006499414.5-19;Parent=rna-XM_006499414.5;Dbxref=GeneID:228880,GenBank:XM_006499414.5,MGI:MGI:1918025;gbkey=mRNA;gene=Zmynd8;product=zinc finger%2C MYND-type containing 8%2C transcript variant X35;transcript_id=XM_006499414.5;extra_copy_number=0
CM058242.1	Liftoff	exon	173527884	173527964	.	-	.	ID=exon-XM_006499414.5-18;Parent=rna-XM_006499414.5;Dbxref=GeneID:228880,GenBank:XM_006499414.5,MGI:MGI:1918025;gbkey=mRNA;gene=Zmynd8;product=zinc finger%2C MYND-type containing 8%2C transcript variant X35;transcript_id=XM_006499414.5;extra_copy_number=0
CM058242.1	Liftoff	exon	173535139	173535329	.	-	.	ID=exon-XM_006499414.5-17;Parent=rna-XM_006499414.5;Dbxref=GeneID:228880,GenBank:XM_006499414.5,MGI:MGI:1918025;gbkey=mRNA;gene=Zmynd8;product=zinc finger%2C MYND-type containing 8%2C transcript variant X35;transcript_id=XM_006499414.5;extra_copy_number=0
CM058242.1	Liftoff	exon	173537627	173537881	.	-	.	ID=exon-XM_006499414.5-16;Parent=rna-XM_006499414.5;Dbxref=GeneID:228880,GenBank:XM_006499414.5,MGI:MGI:1918025;gbkey=mRNA;gene=Zmynd8;product=zinc finger%2C MYND-type containing 8%2C transcript variant X35;transcript_id=XM_006499414.5;extra_copy_number=0
CM058242.1	Liftoff	exon	173542301	173542810	.	-	.	ID=exon-XM_006499414.5-15;Parent=rna-XM_006499414.5;Dbxref=GeneID:228880,GenBank:XM_006499414.5,MGI:MGI:1918025;gbkey=mRNA;gene=Zmynd8;product=zinc finger%2C MYND-type containing 8%2C transcript variant X35;transcript_id=XM_006499414.5;extra_copy_number=0
CM058242.1	Liftoff	exon	173545270	173545422	.	-	.	ID=exon-XM_006499414.5-14;Parent=rna-XM_006499414.5;Dbxref=GeneID:228880,GenBank:XM_006499414.5,MGI:MGI:1918025;gbkey=mRNA;gene=Zmynd8;product=zinc finger%2C MYND-type containing 8%2C transcript variant X35;transcript_id=XM_006499414.5;extra_copy_number=0
CM058242.1	Liftoff	exon	173550496	173550642	.	-	.	ID=exon-XM_006499414.5-13;Parent=rna-XM_006499414.5;Dbxref=GeneID:228880,GenBank:XM_006499414.5,MGI:MGI:1918025;gbkey=mRNA;gene=Zmynd8;product=zinc finger%2C MYND-type containing 8%2C transcript variant X35;transcript_id=XM_006499414.5;extra_copy_number=0
CM058242.1	Liftoff	exon	173558170	173558651	.	-	.	ID=exon-XM_006499414.5-12;Parent=rna-XM_006499414.5;Dbxref=GeneID:228880,GenBank:XM_006499414.5,MGI:MGI:1918025;gbkey=mRNA;gene=Zmynd8;product=zinc finger%2C MYND-type containing 8%2C transcript variant X35;transcript_id=XM_006499414.5;extra_copy_number=0
CM058242.1	Liftoff	exon	173563271	173563386	.	-	.	ID=exon-XM_006499414.5-11;Parent=rna-XM_006499414.5;Dbxref=GeneID:228880,GenBank:XM_006499414.5,MGI:MGI:1918025;gbkey=mRNA;gene=Zmynd8;product=zinc finger%2C MYND-type containing 8%2C transcript variant X35;transcript_id=XM_006499414.5;extra_copy_number=0
CM058242.1	Liftoff	exon	173564852	173564929	.	-	.	ID=exon-XM_006499414.5-10;Parent=rna-XM_006499414.5;Dbxref=GeneID:228880,GenBank:XM_006499414.5,MGI:MGI:1918025;gbkey=mRNA;gene=Zmynd8;product=zinc finger%2C MYND-type containing 8%2C transcript variant X35;transcript_id=XM_006499414.5;extra_copy_number=0
CM058242.1	Liftoff	exon	173567247	173567302	.	-	.	ID=exon-XM_006499414.5-9;Parent=rna-XM_006499414.5;Dbxref=GeneID:228880,GenBank:XM_006499414.5,MGI:MGI:1918025;gbkey=mRNA;gene=Zmynd8;product=zinc finger%2C MYND-type containing 8%2C transcript variant X35;transcript_id=XM_006499414.5;extra_copy_number=0
CM058242.1	Liftoff	exon	173568778	173568865	.	-	.	ID=exon-XM_006499414.5-8;Parent=rna-XM_006499414.5;Dbxref=GeneID:228880,GenBank:XM_006499414.5,MGI:MGI:1918025;gbkey=mRNA;gene=Zmynd8;product=zinc finger%2C MYND-type containing 8%2C transcript variant X35;transcript_id=XM_006499414.5;extra_copy_number=0
CM058242.1	Liftoff	exon	173569964	173570056	.	-	.	ID=exon-XM_006499414.5-7;Parent=rna-XM_006499414.5;Dbxref=GeneID:228880,GenBank:XM_006499414.5,MGI:MGI:1918025;gbkey=mRNA;gene=Zmynd8;product=zinc finger%2C MYND-type containing 8%2C transcript variant X35;transcript_id=XM_006499414.5;extra_copy_number=0
CM058242.1	Liftoff	exon	173572732	173572845	.	-	.	ID=exon-XM_006499414.5-6;Parent=rna-XM_006499414.5;Dbxref=GeneID:228880,GenBank:XM_006499414.5,MGI:MGI:1918025;gbkey=mRNA;gene=Zmynd8;product=zinc finger%2C MYND-type containing 8%2C transcript variant X35;transcript_id=XM_006499414.5;extra_copy_number=0
CM058242.1	Liftoff	exon	173575989	173576132	.	-	.	ID=exon-XM_006499414.5-5;Parent=rna-XM_006499414.5;Dbxref=GeneID:228880,GenBank:XM_006499414.5,MGI:MGI:1918025;gbkey=mRNA;gene=Zmynd8;product=zinc finger%2C MYND-type containing 8%2C transcript variant X35;transcript_id=XM_006499414.5;extra_copy_number=0
CM058242.1	Liftoff	exon	173581968	173582116	.	-	.	ID=exon-XM_006499414.5-4;Parent=rna-XM_006499414.5;Dbxref=GeneID:228880,GenBank:XM_006499414.5,MGI:MGI:1918025;gbkey=mRNA;gene=Zmynd8;product=zinc finger%2C MYND-type containing 8%2C transcript variant X35;transcript_id=XM_006499414.5;extra_copy_number=0
CM058242.1	Liftoff	exon	173605677	173605747	.	-	.	ID=exon-XM_006499414.5-3;Parent=rna-XM_006499414.5;Dbxref=GeneID:228880,GenBank:XM_006499414.5,MGI:MGI:1918025;gbkey=mRNA;gene=Zmynd8;product=zinc finger%2C MYND-type containing 8%2C transcript variant X35;transcript_id=XM_006499414.5;extra_copy_number=0
CM058242.1	Liftoff	exon	173614581	173614811	.	-	.	ID=exon-XM_006499414.5-2;Parent=rna-XM_006499414.5;Dbxref=GeneID:228880,GenBank:XM_006499414.5,MGI:MGI:1918025;gbkey=mRNA;gene=Zmynd8;product=zinc finger%2C MYND-type containing 8%2C transcript variant X35;transcript_id=XM_006499414.5;extra_copy_number=0
CM058242.1	Liftoff	exon	173615481	173615565	.	-	.	ID=exon-XM_006499414.5-1;Parent=rna-XM_006499414.5;Dbxref=GeneID:228880,GenBank:XM_006499414.5,MGI:MGI:1918025;gbkey=mRNA;gene=Zmynd8;product=zinc finger%2C MYND-type containing 8%2C transcript variant X35;transcript_id=XM_006499414.5;extra_copy_number=0
CM058242.1	Liftoff	CDS	173515532	173515680	.	-	.	ID=cds-XP_006499477.1;Parent=rna-XM_006499414.5;Dbxref=GeneID:228880,GenBank:XP_006499477.1,MGI:MGI:1918025;Name=XP_006499477.1;gbkey=CDS;gene=Zmynd8;product=MYND-type zinc finger-containing chromatin reader ZMYND8 isoform X23;protein_id=XP_006499477.1;extra_copy_number=0
CM058242.1	Liftoff	CDS	173517106	173517189	.	-	.	ID=cds-XP_006499477.1;Parent=rna-XM_006499414.5;Dbxref=GeneID:228880,GenBank:XP_006499477.1,MGI:MGI:1918025;Name=XP_006499477.1;gbkey=CDS;gene=Zmynd8;product=MYND-type zinc finger-containing chromatin reader ZMYND8 isoform X23;protein_id=XP_006499477.1;extra_copy_number=0
CM058242.1	Liftoff	CDS	173521847	173521913	.	-	.	ID=cds-XP_006499477.1;Parent=rna-XM_006499414.5;Dbxref=GeneID:228880,GenBank:XP_006499477.1,MGI:MGI:1918025;Name=XP_006499477.1;gbkey=CDS;gene=Zmynd8;product=MYND-type zinc finger-containing chromatin reader ZMYND8 isoform X23;protein_id=XP_006499477.1;extra_copy_number=0
CM058242.1	Liftoff	CDS	173522746	173522909	.	-	.	ID=cds-XP_006499477.1;Parent=rna-XM_006499414.5;Dbxref=GeneID:228880,GenBank:XP_006499477.1,MGI:MGI:1918025;Name=XP_006499477.1;gbkey=CDS;gene=Zmynd8;product=MYND-type zinc finger-containing chromatin reader ZMYND8 isoform X23;protein_id=XP_006499477.1;extra_copy_number=0
CM058242.1	Liftoff	CDS	173524337	173524576	.	-	.	ID=cds-XP_006499477.1;Parent=rna-XM_006499414.5;Dbxref=GeneID:228880,GenBank:XP_006499477.1,MGI:MGI:1918025;Name=XP_006499477.1;gbkey=CDS;gene=Zmynd8;product=MYND-type zinc finger-containing chromatin reader ZMYND8 isoform X23;protein_id=XP_006499477.1;extra_copy_number=0
CM058242.1	Liftoff	CDS	173526034	173526112	.	-	.	ID=cds-XP_006499477.1;Parent=rna-XM_006499414.5;Dbxref=GeneID:228880,GenBank:XP_006499477.1,MGI:MGI:1918025;Name=XP_006499477.1;gbkey=CDS;gene=Zmynd8;product=MYND-type zinc finger-containing chromatin reader ZMYND8 isoform X23;protein_id=XP_006499477.1;extra_copy_number=0
CM058242.1	Liftoff	CDS	173527884	173527964	.	-	.	ID=cds-XP_006499477.1;Parent=rna-XM_006499414.5;Dbxref=GeneID:228880,GenBank:XP_006499477.1,MGI:MGI:1918025;Name=XP_006499477.1;gbkey=CDS;gene=Zmynd8;product=MYND-type zinc finger-containing chromatin reader ZMYND8 isoform X23;protein_id=XP_006499477.1;extra_copy_number=0
CM058242.1	Liftoff	CDS	173535139	173535329	.	-	.	ID=cds-XP_006499477.1;Parent=rna-XM_006499414.5;Dbxref=GeneID:228880,GenBank:XP_006499477.1,MGI:MGI:1918025;Name=XP_006499477.1;gbkey=CDS;gene=Zmynd8;product=MYND-type zinc finger-containing chromatin reader ZMYND8 isoform X23;protein_id=XP_006499477.1;extra_copy_number=0
CM058242.1	Liftoff	CDS	173537627	173537881	.	-	.	ID=cds-XP_006499477.1;Parent=rna-XM_006499414.5;Dbxref=GeneID:228880,GenBank:XP_006499477.1,MGI:MGI:1918025;Name=XP_006499477.1;gbkey=CDS;gene=Zmynd8;product=MYND-type zinc finger-containing chromatin reader ZMYND8 isoform X23;protein_id=XP_006499477.1;extra_copy_number=0
CM058242.1	Liftoff	CDS	173542301	173542810	.	-	.	ID=cds-XP_006499477.1;Parent=rna-XM_006499414.5;Dbxref=GeneID:228880,GenBank:XP_006499477.1,MGI:MGI:1918025;Name=XP_006499477.1;gbkey=CDS;gene=Zmynd8;product=MYND-type zinc finger-containing chromatin reader ZMYND8 isoform X23;protein_id=XP_006499477.1;extra_copy_number=0
CM058242.1	Liftoff	CDS	173545270	173545422	.	-	.	ID=cds-XP_006499477.1;Parent=rna-XM_006499414.5;Dbxref=GeneID:228880,GenBank:XP_006499477.1,MGI:MGI:1918025;Name=XP_006499477.1;gbkey=CDS;gene=Zmynd8;product=MYND-type zinc finger-containing chromatin reader ZMYND8 isoform X23;protein_id=XP_006499477.1;extra_copy_number=0
CM058242.1	Liftoff	CDS	173550496	173550642	.	-	.	ID=cds-XP_006499477.1;Parent=rna-XM_006499414.5;Dbxref=GeneID:228880,GenBank:XP_006499477.1,MGI:MGI:1918025;Name=XP_006499477.1;gbkey=CDS;gene=Zmynd8;product=MYND-type zinc finger-containing chromatin reader ZMYND8 isoform X23;protein_id=XP_006499477.1;extra_copy_number=0
CM058242.1	Liftoff	CDS	173558170	173558651	.	-	.	ID=cds-XP_006499477.1;Parent=rna-XM_006499414.5;Dbxref=GeneID:228880,GenBank:XP_006499477.1,MGI:MGI:1918025;Name=XP_006499477.1;gbkey=CDS;gene=Zmynd8;product=MYND-type zinc finger-containing chromatin reader ZMYND8 isoform X23;protein_id=XP_006499477.1;extra_copy_number=0
CM058242.1	Liftoff	CDS	173563271	173563386	.	-	.	ID=cds-XP_006499477.1;Parent=rna-XM_006499414.5;Dbxref=GeneID:228880,GenBank:XP_006499477.1,MGI:MGI:1918025;Name=XP_006499477.1;gbkey=CDS;gene=Zmynd8;product=MYND-type zinc finger-containing chromatin reader ZMYND8 isoform X23;protein_id=XP_006499477.1;extra_copy_number=0
CM058242.1	Liftoff	CDS	173564852	173564929	.	-	.	ID=cds-XP_006499477.1;Parent=rna-XM_006499414.5;Dbxref=GeneID:228880,GenBank:XP_006499477.1,MGI:MGI:1918025;Name=XP_006499477.1;gbkey=CDS;gene=Zmynd8;product=MYND-type zinc finger-containing chromatin reader ZMYND8 isoform X23;protein_id=XP_006499477.1;extra_copy_number=0
CM058242.1	Liftoff	CDS	173567247	173567302	.	-	.	ID=cds-XP_006499477.1;Parent=rna-XM_006499414.5;Dbxref=GeneID:228880,GenBank:XP_006499477.1,MGI:MGI:1918025;Name=XP_006499477.1;gbkey=CDS;gene=Zmynd8;product=MYND-type zinc finger-containing chromatin reader ZMYND8 isoform X23;protein_id=XP_006499477.1;extra_copy_number=0
CM058242.1	Liftoff	CDS	173568778	173568865	.	-	.	ID=cds-XP_006499477.1;Parent=rna-XM_006499414.5;Dbxref=GeneID:228880,GenBank:XP_006499477.1,MGI:MGI:1918025;Name=XP_006499477.1;gbkey=CDS;gene=Zmynd8;product=MYND-type zinc finger-containing chromatin reader ZMYND8 isoform X23;protein_id=XP_006499477.1;extra_copy_number=0
CM058242.1	Liftoff	CDS	173569964	173570056	.	-	.	ID=cds-XP_006499477.1;Parent=rna-XM_006499414.5;Dbxref=GeneID:228880,GenBank:XP_006499477.1,MGI:MGI:1918025;Name=XP_006499477.1;gbkey=CDS;gene=Zmynd8;product=MYND-type zinc finger-containing chromatin reader ZMYND8 isoform X23;protein_id=XP_006499477.1;extra_copy_number=0
CM058242.1	Liftoff	CDS	173572732	173572845	.	-	.	ID=cds-XP_006499477.1;Parent=rna-XM_006499414.5;Dbxref=GeneID:228880,GenBank:XP_006499477.1,MGI:MGI:1918025;Name=XP_006499477.1;gbkey=CDS;gene=Zmynd8;product=MYND-type zinc finger-containing chromatin reader ZMYND8 isoform X23;protein_id=XP_006499477.1;extra_copy_number=0
CM058242.1	Liftoff	CDS	173575989	173576132	.	-	.	ID=cds-XP_006499477.1;Parent=rna-XM_006499414.5;Dbxref=GeneID:228880,GenBank:XP_006499477.1,MGI:MGI:1918025;Name=XP_006499477.1;gbkey=CDS;gene=Zmynd8;product=MYND-type zinc finger-containing chromatin reader ZMYND8 isoform X23;protein_id=XP_006499477.1;extra_copy_number=0
CM058242.1	Liftoff	CDS	173581968	173582116	.	-	.	ID=cds-XP_006499477.1;Parent=rna-XM_006499414.5;Dbxref=GeneID:228880,GenBank:XP_006499477.1,MGI:MGI:1918025;Name=XP_006499477.1;gbkey=CDS;gene=Zmynd8;product=MYND-type zinc finger-containing chromatin reader ZMYND8 isoform X23;protein_id=XP_006499477.1;extra_copy_number=0
CM058242.1	Liftoff	CDS	173605677	173605747	.	-	.	ID=cds-XP_006499477.1;Parent=rna-XM_006499414.5;Dbxref=GeneID:228880,GenBank:XP_006499477.1,MGI:MGI:1918025;Name=XP_006499477.1;gbkey=CDS;gene=Zmynd8;product=MYND-type zinc finger-containing chromatin reader ZMYND8 isoform X23;protein_id=XP_006499477.1;extra_copy_number=0
CM058242.1	Liftoff	CDS	173614581	173614594	.	-	.	ID=cds-XP_006499477.1;Parent=rna-XM_006499414.5;Dbxref=GeneID:228880,GenBank:XP_006499477.1,MGI:MGI:1918025;Name=XP_006499477.1;gbkey=CDS;gene=Zmynd8;product=MYND-type zinc finger-containing chromatin reader ZMYND8 isoform X23;protein_id=XP_006499477.1;extra_copy_number=0
CM058242.1	Liftoff	mRNA	173514108	173614670	.	-	.	ID=rna-XM_036161665.1;Parent=gene-Zmynd8;Dbxref=GeneID:228880,GenBank:XM_036161665.1,MGI:MGI:1918025;Name=XM_036161665.1;gbkey=mRNA;gene=Zmynd8;model_evidence=Supporting evidence includes similarity to: 1 mRNA%2C 109 ESTs%2C 7 Proteins%2C 274 long SRA reads%2C and 100%25 coverage of the annotated genomic feature by RNAseq alignments%2C including 41 samples with support for all annotated introns;product=zinc finger%2C MYND-type containing 8%2C transcript variant X21;transcript_id=XM_036161665.1;matches_ref_protein=True;valid_ORF=True;extra_copy_number=0
CM058242.1	Liftoff	exon	173514108	173515680	.	-	.	ID=exon-XM_036161665.1-23;Parent=rna-XM_036161665.1;Dbxref=GeneID:228880,GenBank:XM_036161665.1,MGI:MGI:1918025;gbkey=mRNA;gene=Zmynd8;product=zinc finger%2C MYND-type containing 8%2C transcript variant X21;transcript_id=XM_036161665.1;extra_copy_number=0
CM058242.1	Liftoff	exon	173521847	173521913	.	-	.	ID=exon-XM_036161665.1-22;Parent=rna-XM_036161665.1;Dbxref=GeneID:228880,GenBank:XM_036161665.1,MGI:MGI:1918025;gbkey=mRNA;gene=Zmynd8;product=zinc finger%2C MYND-type containing 8%2C transcript variant X21;transcript_id=XM_036161665.1;extra_copy_number=0
CM058242.1	Liftoff	exon	173522746	173522909	.	-	.	ID=exon-XM_036161665.1-21;Parent=rna-XM_036161665.1;Dbxref=GeneID:228880,GenBank:XM_036161665.1,MGI:MGI:1918025;gbkey=mRNA;gene=Zmynd8;product=zinc finger%2C MYND-type containing 8%2C transcript variant X21;transcript_id=XM_036161665.1;extra_copy_number=0
CM058242.1	Liftoff	exon	173524337	173524576	.	-	.	ID=exon-XM_036161665.1-20;Parent=rna-XM_036161665.1;Dbxref=GeneID:228880,GenBank:XM_036161665.1,MGI:MGI:1918025;gbkey=mRNA;gene=Zmynd8;product=zinc finger%2C MYND-type containing 8%2C transcript variant X21;transcript_id=XM_036161665.1;extra_copy_number=0
CM058242.1	Liftoff	exon	173526034	173526112	.	-	.	ID=exon-XM_036161665.1-19;Parent=rna-XM_036161665.1;Dbxref=GeneID:228880,GenBank:XM_036161665.1,MGI:MGI:1918025;gbkey=mRNA;gene=Zmynd8;product=zinc finger%2C MYND-type containing 8%2C transcript variant X21;transcript_id=XM_036161665.1;extra_copy_number=0
CM058242.1	Liftoff	exon	173527884	173527964	.	-	.	ID=exon-XM_036161665.1-18;Parent=rna-XM_036161665.1;Dbxref=GeneID:228880,GenBank:XM_036161665.1,MGI:MGI:1918025;gbkey=mRNA;gene=Zmynd8;product=zinc finger%2C MYND-type containing 8%2C transcript variant X21;transcript_id=XM_036161665.1;extra_copy_number=0
CM058242.1	Liftoff	exon	173535139	173535329	.	-	.	ID=exon-XM_036161665.1-17;Parent=rna-XM_036161665.1;Dbxref=GeneID:228880,GenBank:XM_036161665.1,MGI:MGI:1918025;gbkey=mRNA;gene=Zmynd8;product=zinc finger%2C MYND-type containing 8%2C transcript variant X21;transcript_id=XM_036161665.1;extra_copy_number=0
CM058242.1	Liftoff	exon	173537471	173537881	.	-	.	ID=exon-XM_036161665.1-16;Parent=rna-XM_036161665.1;Dbxref=GeneID:228880,GenBank:XM_036161665.1,MGI:MGI:1918025;gbkey=mRNA;gene=Zmynd8;product=zinc finger%2C MYND-type containing 8%2C transcript variant X21;transcript_id=XM_036161665.1;extra_copy_number=0
CM058242.1	Liftoff	exon	173542301	173542810	.	-	.	ID=exon-XM_036161665.1-15;Parent=rna-XM_036161665.1;Dbxref=GeneID:228880,GenBank:XM_036161665.1,MGI:MGI:1918025;gbkey=mRNA;gene=Zmynd8;product=zinc finger%2C MYND-type containing 8%2C transcript variant X21;transcript_id=XM_036161665.1;extra_copy_number=0
CM058242.1	Liftoff	exon	173545270	173545422	.	-	.	ID=exon-XM_036161665.1-14;Parent=rna-XM_036161665.1;Dbxref=GeneID:228880,GenBank:XM_036161665.1,MGI:MGI:1918025;gbkey=mRNA;gene=Zmynd8;product=zinc finger%2C MYND-type containing 8%2C transcript variant X21;transcript_id=XM_036161665.1;extra_copy_number=0
CM058242.1	Liftoff	exon	173550496	173550642	.	-	.	ID=exon-XM_036161665.1-13;Parent=rna-XM_036161665.1;Dbxref=GeneID:228880,GenBank:XM_036161665.1,MGI:MGI:1918025;gbkey=mRNA;gene=Zmynd8;product=zinc finger%2C MYND-type containing 8%2C transcript variant X21;transcript_id=XM_036161665.1;extra_copy_number=0
CM058242.1	Liftoff	exon	173558170	173558651	.	-	.	ID=exon-XM_036161665.1-12;Parent=rna-XM_036161665.1;Dbxref=GeneID:228880,GenBank:XM_036161665.1,MGI:MGI:1918025;gbkey=mRNA;gene=Zmynd8;product=zinc finger%2C MYND-type containing 8%2C transcript variant X21;transcript_id=XM_036161665.1;extra_copy_number=0
CM058242.1	Liftoff	exon	173563271	173563386	.	-	.	ID=exon-XM_036161665.1-11;Parent=rna-XM_036161665.1;Dbxref=GeneID:228880,GenBank:XM_036161665.1,MGI:MGI:1918025;gbkey=mRNA;gene=Zmynd8;product=zinc finger%2C MYND-type containing 8%2C transcript variant X21;transcript_id=XM_036161665.1;extra_copy_number=0
CM058242.1	Liftoff	exon	173564852	173564929	.	-	.	ID=exon-XM_036161665.1-10;Parent=rna-XM_036161665.1;Dbxref=GeneID:228880,GenBank:XM_036161665.1,MGI:MGI:1918025;gbkey=mRNA;gene=Zmynd8;product=zinc finger%2C MYND-type containing 8%2C transcript variant X21;transcript_id=XM_036161665.1;extra_copy_number=0
CM058242.1	Liftoff	exon	173567247	173567302	.	-	.	ID=exon-XM_036161665.1-9;Parent=rna-XM_036161665.1;Dbxref=GeneID:228880,GenBank:XM_036161665.1,MGI:MGI:1918025;gbkey=mRNA;gene=Zmynd8;product=zinc finger%2C MYND-type containing 8%2C transcript variant X21;transcript_id=XM_036161665.1;extra_copy_number=0
CM058242.1	Liftoff	exon	173568778	173568865	.	-	.	ID=exon-XM_036161665.1-8;Parent=rna-XM_036161665.1;Dbxref=GeneID:228880,GenBank:XM_036161665.1,MGI:MGI:1918025;gbkey=mRNA;gene=Zmynd8;product=zinc finger%2C MYND-type containing 8%2C transcript variant X21;transcript_id=XM_036161665.1;extra_copy_number=0
CM058242.1	Liftoff	exon	173569964	173570056	.	-	.	ID=exon-XM_036161665.1-7;Parent=rna-XM_036161665.1;Dbxref=GeneID:228880,GenBank:XM_036161665.1,MGI:MGI:1918025;gbkey=mRNA;gene=Zmynd8;product=zinc finger%2C MYND-type containing 8%2C transcript variant X21;transcript_id=XM_036161665.1;extra_copy_number=0
CM058242.1	Liftoff	exon	173572732	173572845	.	-	.	ID=exon-XM_036161665.1-6;Parent=rna-XM_036161665.1;Dbxref=GeneID:228880,GenBank:XM_036161665.1,MGI:MGI:1918025;gbkey=mRNA;gene=Zmynd8;product=zinc finger%2C MYND-type containing 8%2C transcript variant X21;transcript_id=XM_036161665.1;extra_copy_number=0
CM058242.1	Liftoff	exon	173575989	173576207	.	-	.	ID=exon-XM_036161665.1-5;Parent=rna-XM_036161665.1;Dbxref=GeneID:228880,GenBank:XM_036161665.1,MGI:MGI:1918025;gbkey=mRNA;gene=Zmynd8;product=zinc finger%2C MYND-type containing 8%2C transcript variant X21;transcript_id=XM_036161665.1;extra_copy_number=0
CM058242.1	Liftoff	exon	173581968	173582116	.	-	.	ID=exon-XM_036161665.1-4;Parent=rna-XM_036161665.1;Dbxref=GeneID:228880,GenBank:XM_036161665.1,MGI:MGI:1918025;gbkey=mRNA;gene=Zmynd8;product=zinc finger%2C MYND-type containing 8%2C transcript variant X21;transcript_id=XM_036161665.1;extra_copy_number=0
CM058242.1	Liftoff	exon	173582836	173582847	.	-	.	ID=exon-XM_036161665.1-3;Parent=rna-XM_036161665.1;Dbxref=GeneID:228880,GenBank:XM_036161665.1,MGI:MGI:1918025;gbkey=mRNA;gene=Zmynd8;product=zinc finger%2C MYND-type containing 8%2C transcript variant X21;transcript_id=XM_036161665.1;extra_copy_number=0
CM058242.1	Liftoff	exon	173605677	173605747	.	-	.	ID=exon-XM_036161665.1-2;Parent=rna-XM_036161665.1;Dbxref=GeneID:228880,GenBank:XM_036161665.1,MGI:MGI:1918025;gbkey=mRNA;gene=Zmynd8;product=zinc finger%2C MYND-type containing 8%2C transcript variant X21;transcript_id=XM_036161665.1;extra_copy_number=0
CM058242.1	Liftoff	exon	173614581	173614670	.	-	.	ID=exon-XM_036161665.1-1;Parent=rna-XM_036161665.1;Dbxref=GeneID:228880,GenBank:XM_036161665.1,MGI:MGI:1918025;gbkey=mRNA;gene=Zmynd8;product=zinc finger%2C MYND-type containing 8%2C transcript variant X21;transcript_id=XM_036161665.1;extra_copy_number=0
CM058242.1	Liftoff	CDS	173515532	173515680	.	-	.	ID=cds-XP_036017558.1;Parent=rna-XM_036161665.1;Dbxref=GeneID:228880,GenBank:XP_036017558.1,MGI:MGI:1918025;Name=XP_036017558.1;gbkey=CDS;gene=Zmynd8;product=MYND-type zinc finger-containing chromatin reader ZMYND8 isoform X13;protein_id=XP_036017558.1;extra_copy_number=0
CM058242.1	Liftoff	CDS	173521847	173521913	.	-	.	ID=cds-XP_036017558.1;Parent=rna-XM_036161665.1;Dbxref=GeneID:228880,GenBank:XP_036017558.1,MGI:MGI:1918025;Name=XP_036017558.1;gbkey=CDS;gene=Zmynd8;product=MYND-type zinc finger-containing chromatin reader ZMYND8 isoform X13;protein_id=XP_036017558.1;extra_copy_number=0
CM058242.1	Liftoff	CDS	173522746	173522909	.	-	.	ID=cds-XP_036017558.1;Parent=rna-XM_036161665.1;Dbxref=GeneID:228880,GenBank:XP_036017558.1,MGI:MGI:1918025;Name=XP_036017558.1;gbkey=CDS;gene=Zmynd8;product=MYND-type zinc finger-containing chromatin reader ZMYND8 isoform X13;protein_id=XP_036017558.1;extra_copy_number=0
CM058242.1	Liftoff	CDS	173524337	173524576	.	-	.	ID=cds-XP_036017558.1;Parent=rna-XM_036161665.1;Dbxref=GeneID:228880,GenBank:XP_036017558.1,MGI:MGI:1918025;Name=XP_036017558.1;gbkey=CDS;gene=Zmynd8;product=MYND-type zinc finger-containing chromatin reader ZMYND8 isoform X13;protein_id=XP_036017558.1;extra_copy_number=0
CM058242.1	Liftoff	CDS	173526034	173526112	.	-	.	ID=cds-XP_036017558.1;Parent=rna-XM_036161665.1;Dbxref=GeneID:228880,GenBank:XP_036017558.1,MGI:MGI:1918025;Name=XP_036017558.1;gbkey=CDS;gene=Zmynd8;product=MYND-type zinc finger-containing chromatin reader ZMYND8 isoform X13;protein_id=XP_036017558.1;extra_copy_number=0
CM058242.1	Liftoff	CDS	173527884	173527964	.	-	.	ID=cds-XP_036017558.1;Parent=rna-XM_036161665.1;Dbxref=GeneID:228880,GenBank:XP_036017558.1,MGI:MGI:1918025;Name=XP_036017558.1;gbkey=CDS;gene=Zmynd8;product=MYND-type zinc finger-containing chromatin reader ZMYND8 isoform X13;protein_id=XP_036017558.1;extra_copy_number=0
CM058242.1	Liftoff	CDS	173535139	173535329	.	-	.	ID=cds-XP_036017558.1;Parent=rna-XM_036161665.1;Dbxref=GeneID:228880,GenBank:XP_036017558.1,MGI:MGI:1918025;Name=XP_036017558.1;gbkey=CDS;gene=Zmynd8;product=MYND-type zinc finger-containing chromatin reader ZMYND8 isoform X13;protein_id=XP_036017558.1;extra_copy_number=0
CM058242.1	Liftoff	CDS	173537471	173537881	.	-	.	ID=cds-XP_036017558.1;Parent=rna-XM_036161665.1;Dbxref=GeneID:228880,GenBank:XP_036017558.1,MGI:MGI:1918025;Name=XP_036017558.1;gbkey=CDS;gene=Zmynd8;product=MYND-type zinc finger-containing chromatin reader ZMYND8 isoform X13;protein_id=XP_036017558.1;extra_copy_number=0
CM058242.1	Liftoff	CDS	173542301	173542810	.	-	.	ID=cds-XP_036017558.1;Parent=rna-XM_036161665.1;Dbxref=GeneID:228880,GenBank:XP_036017558.1,MGI:MGI:1918025;Name=XP_036017558.1;gbkey=CDS;gene=Zmynd8;product=MYND-type zinc finger-containing chromatin reader ZMYND8 isoform X13;protein_id=XP_036017558.1;extra_copy_number=0
CM058242.1	Liftoff	CDS	173545270	173545422	.	-	.	ID=cds-XP_036017558.1;Parent=rna-XM_036161665.1;Dbxref=GeneID:228880,GenBank:XP_036017558.1,MGI:MGI:1918025;Name=XP_036017558.1;gbkey=CDS;gene=Zmynd8;product=MYND-type zinc finger-containing chromatin reader ZMYND8 isoform X13;protein_id=XP_036017558.1;extra_copy_number=0
CM058242.1	Liftoff	CDS	173550496	173550642	.	-	.	ID=cds-XP_036017558.1;Parent=rna-XM_036161665.1;Dbxref=GeneID:228880,GenBank:XP_036017558.1,MGI:MGI:1918025;Name=XP_036017558.1;gbkey=CDS;gene=Zmynd8;product=MYND-type zinc finger-containing chromatin reader ZMYND8 isoform X13;protein_id=XP_036017558.1;extra_copy_number=0
CM058242.1	Liftoff	CDS	173558170	173558651	.	-	.	ID=cds-XP_036017558.1;Parent=rna-XM_036161665.1;Dbxref=GeneID:228880,GenBank:XP_036017558.1,MGI:MGI:1918025;Name=XP_036017558.1;gbkey=CDS;gene=Zmynd8;product=MYND-type zinc finger-containing chromatin reader ZMYND8 isoform X13;protein_id=XP_036017558.1;extra_copy_number=0
CM058242.1	Liftoff	CDS	173563271	173563386	.	-	.	ID=cds-XP_036017558.1;Parent=rna-XM_036161665.1;Dbxref=GeneID:228880,GenBank:XP_036017558.1,MGI:MGI:1918025;Name=XP_036017558.1;gbkey=CDS;gene=Zmynd8;product=MYND-type zinc finger-containing chromatin reader ZMYND8 isoform X13;protein_id=XP_036017558.1;extra_copy_number=0
CM058242.1	Liftoff	CDS	173564852	173564929	.	-	.	ID=cds-XP_036017558.1;Parent=rna-XM_036161665.1;Dbxref=GeneID:228880,GenBank:XP_036017558.1,MGI:MGI:1918025;Name=XP_036017558.1;gbkey=CDS;gene=Zmynd8;product=MYND-type zinc finger-containing chromatin reader ZMYND8 isoform X13;protein_id=XP_036017558.1;extra_copy_number=0
CM058242.1	Liftoff	CDS	173567247	173567302	.	-	.	ID=cds-XP_036017558.1;Parent=rna-XM_036161665.1;Dbxref=GeneID:228880,GenBank:XP_036017558.1,MGI:MGI:1918025;Name=XP_036017558.1;gbkey=CDS;gene=Zmynd8;product=MYND-type zinc finger-containing chromatin reader ZMYND8 isoform X13;protein_id=XP_036017558.1;extra_copy_number=0
CM058242.1	Liftoff	CDS	173568778	173568865	.	-	.	ID=cds-XP_036017558.1;Parent=rna-XM_036161665.1;Dbxref=GeneID:228880,GenBank:XP_036017558.1,MGI:MGI:1918025;Name=XP_036017558.1;gbkey=CDS;gene=Zmynd8;product=MYND-type zinc finger-containing chromatin reader ZMYND8 isoform X13;protein_id=XP_036017558.1;extra_copy_number=0
CM058242.1	Liftoff	CDS	173569964	173570056	.	-	.	ID=cds-XP_036017558.1;Parent=rna-XM_036161665.1;Dbxref=GeneID:228880,GenBank:XP_036017558.1,MGI:MGI:1918025;Name=XP_036017558.1;gbkey=CDS;gene=Zmynd8;product=MYND-type zinc finger-containing chromatin reader ZMYND8 isoform X13;protein_id=XP_036017558.1;extra_copy_number=0
CM058242.1	Liftoff	CDS	173572732	173572845	.	-	.	ID=cds-XP_036017558.1;Parent=rna-XM_036161665.1;Dbxref=GeneID:228880,GenBank:XP_036017558.1,MGI:MGI:1918025;Name=XP_036017558.1;gbkey=CDS;gene=Zmynd8;product=MYND-type zinc finger-containing chromatin reader ZMYND8 isoform X13;protein_id=XP_036017558.1;extra_copy_number=0
CM058242.1	Liftoff	CDS	173575989	173576207	.	-	.	ID=cds-XP_036017558.1;Parent=rna-XM_036161665.1;Dbxref=GeneID:228880,GenBank:XP_036017558.1,MGI:MGI:1918025;Name=XP_036017558.1;gbkey=CDS;gene=Zmynd8;product=MYND-type zinc finger-containing chromatin reader ZMYND8 isoform X13;protein_id=XP_036017558.1;extra_copy_number=0
CM058242.1	Liftoff	CDS	173581968	173582116	.	-	.	ID=cds-XP_036017558.1;Parent=rna-XM_036161665.1;Dbxref=GeneID:228880,GenBank:XP_036017558.1,MGI:MGI:1918025;Name=XP_036017558.1;gbkey=CDS;gene=Zmynd8;product=MYND-type zinc finger-containing chromatin reader ZMYND8 isoform X13;protein_id=XP_036017558.1;extra_copy_number=0
CM058242.1	Liftoff	CDS	173582836	173582847	.	-	.	ID=cds-XP_036017558.1;Parent=rna-XM_036161665.1;Dbxref=GeneID:228880,GenBank:XP_036017558.1,MGI:MGI:1918025;Name=XP_036017558.1;gbkey=CDS;gene=Zmynd8;product=MYND-type zinc finger-containing chromatin reader ZMYND8 isoform X13;protein_id=XP_036017558.1;extra_copy_number=0
CM058242.1	Liftoff	CDS	173605677	173605747	.	-	.	ID=cds-XP_036017558.1;Parent=rna-XM_036161665.1;Dbxref=GeneID:228880,GenBank:XP_036017558.1,MGI:MGI:1918025;Name=XP_036017558.1;gbkey=CDS;gene=Zmynd8;product=MYND-type zinc finger-containing chromatin reader ZMYND8 isoform X13;protein_id=XP_036017558.1;extra_copy_number=0
CM058242.1	Liftoff	CDS	173614581	173614594	.	-	.	ID=cds-XP_036017558.1;Parent=rna-XM_036161665.1;Dbxref=GeneID:228880,GenBank:XP_036017558.1,MGI:MGI:1918025;Name=XP_036017558.1;gbkey=CDS;gene=Zmynd8;product=MYND-type zinc finger-containing chromatin reader ZMYND8 isoform X13;protein_id=XP_036017558.1;extra_copy_number=0
CM058242.1	Liftoff	mRNA	173514108	173610546	.	-	.	ID=rna-XM_036161668.1;Parent=gene-Zmynd8;Dbxref=GeneID:228880,GenBank:XM_036161668.1,MGI:MGI:1918025;Name=XM_036161668.1;gbkey=mRNA;gene=Zmynd8;model_evidence=Supporting evidence includes similarity to: 1 mRNA%2C 73 ESTs%2C 7 Proteins%2C 322 long SRA reads%2C and 100%25 coverage of the annotated genomic feature by RNAseq alignments%2C including 28 samples with support for all annotated introns;product=zinc finger%2C MYND-type containing 8%2C transcript variant X24;transcript_id=XM_036161668.1;matches_ref_protein=True;valid_ORF=True;extra_copy_number=0
CM058242.1	Liftoff	exon	173514108	173515680	.	-	.	ID=exon-XM_036161668.1-22;Parent=rna-XM_036161668.1;Dbxref=GeneID:228880,GenBank:XM_036161668.1,MGI:MGI:1918025;gbkey=mRNA;gene=Zmynd8;product=zinc finger%2C MYND-type containing 8%2C transcript variant X24;transcript_id=XM_036161668.1;extra_copy_number=0
CM058242.1	Liftoff	exon	173521847	173521913	.	-	.	ID=exon-XM_036161668.1-21;Parent=rna-XM_036161668.1;Dbxref=GeneID:228880,GenBank:XM_036161668.1,MGI:MGI:1918025;gbkey=mRNA;gene=Zmynd8;product=zinc finger%2C MYND-type containing 8%2C transcript variant X24;transcript_id=XM_036161668.1;extra_copy_number=0
CM058242.1	Liftoff	exon	173522746	173522909	.	-	.	ID=exon-XM_036161668.1-20;Parent=rna-XM_036161668.1;Dbxref=GeneID:228880,GenBank:XM_036161668.1,MGI:MGI:1918025;gbkey=mRNA;gene=Zmynd8;product=zinc finger%2C MYND-type containing 8%2C transcript variant X24;transcript_id=XM_036161668.1;extra_copy_number=0
CM058242.1	Liftoff	exon	173524337	173524576	.	-	.	ID=exon-XM_036161668.1-19;Parent=rna-XM_036161668.1;Dbxref=GeneID:228880,GenBank:XM_036161668.1,MGI:MGI:1918025;gbkey=mRNA;gene=Zmynd8;product=zinc finger%2C MYND-type containing 8%2C transcript variant X24;transcript_id=XM_036161668.1;extra_copy_number=0
CM058242.1	Liftoff	exon	173526034	173526112	.	-	.	ID=exon-XM_036161668.1-18;Parent=rna-XM_036161668.1;Dbxref=GeneID:228880,GenBank:XM_036161668.1,MGI:MGI:1918025;gbkey=mRNA;gene=Zmynd8;product=zinc finger%2C MYND-type containing 8%2C transcript variant X24;transcript_id=XM_036161668.1;extra_copy_number=0
CM058242.1	Liftoff	exon	173527884	173527964	.	-	.	ID=exon-XM_036161668.1-17;Parent=rna-XM_036161668.1;Dbxref=GeneID:228880,GenBank:XM_036161668.1,MGI:MGI:1918025;gbkey=mRNA;gene=Zmynd8;product=zinc finger%2C MYND-type containing 8%2C transcript variant X24;transcript_id=XM_036161668.1;extra_copy_number=0
CM058242.1	Liftoff	exon	173535139	173535329	.	-	.	ID=exon-XM_036161668.1-16;Parent=rna-XM_036161668.1;Dbxref=GeneID:228880,GenBank:XM_036161668.1,MGI:MGI:1918025;gbkey=mRNA;gene=Zmynd8;product=zinc finger%2C MYND-type containing 8%2C transcript variant X24;transcript_id=XM_036161668.1;extra_copy_number=0
CM058242.1	Liftoff	exon	173537471	173537881	.	-	.	ID=exon-XM_036161668.1-15;Parent=rna-XM_036161668.1;Dbxref=GeneID:228880,GenBank:XM_036161668.1,MGI:MGI:1918025;gbkey=mRNA;gene=Zmynd8;product=zinc finger%2C MYND-type containing 8%2C transcript variant X24;transcript_id=XM_036161668.1;extra_copy_number=0
CM058242.1	Liftoff	exon	173542301	173542810	.	-	.	ID=exon-XM_036161668.1-14;Parent=rna-XM_036161668.1;Dbxref=GeneID:228880,GenBank:XM_036161668.1,MGI:MGI:1918025;gbkey=mRNA;gene=Zmynd8;product=zinc finger%2C MYND-type containing 8%2C transcript variant X24;transcript_id=XM_036161668.1;extra_copy_number=0
CM058242.1	Liftoff	exon	173545270	173545422	.	-	.	ID=exon-XM_036161668.1-13;Parent=rna-XM_036161668.1;Dbxref=GeneID:228880,GenBank:XM_036161668.1,MGI:MGI:1918025;gbkey=mRNA;gene=Zmynd8;product=zinc finger%2C MYND-type containing 8%2C transcript variant X24;transcript_id=XM_036161668.1;extra_copy_number=0
CM058242.1	Liftoff	exon	173550496	173550642	.	-	.	ID=exon-XM_036161668.1-12;Parent=rna-XM_036161668.1;Dbxref=GeneID:228880,GenBank:XM_036161668.1,MGI:MGI:1918025;gbkey=mRNA;gene=Zmynd8;product=zinc finger%2C MYND-type containing 8%2C transcript variant X24;transcript_id=XM_036161668.1;extra_copy_number=0
CM058242.1	Liftoff	exon	173558170	173558651	.	-	.	ID=exon-XM_036161668.1-11;Parent=rna-XM_036161668.1;Dbxref=GeneID:228880,GenBank:XM_036161668.1,MGI:MGI:1918025;gbkey=mRNA;gene=Zmynd8;product=zinc finger%2C MYND-type containing 8%2C transcript variant X24;transcript_id=XM_036161668.1;extra_copy_number=0
CM058242.1	Liftoff	exon	173563271	173563386	.	-	.	ID=exon-XM_036161668.1-10;Parent=rna-XM_036161668.1;Dbxref=GeneID:228880,GenBank:XM_036161668.1,MGI:MGI:1918025;gbkey=mRNA;gene=Zmynd8;product=zinc finger%2C MYND-type containing 8%2C transcript variant X24;transcript_id=XM_036161668.1;extra_copy_number=0
CM058242.1	Liftoff	exon	173564852	173564929	.	-	.	ID=exon-XM_036161668.1-9;Parent=rna-XM_036161668.1;Dbxref=GeneID:228880,GenBank:XM_036161668.1,MGI:MGI:1918025;gbkey=mRNA;gene=Zmynd8;product=zinc finger%2C MYND-type containing 8%2C transcript variant X24;transcript_id=XM_036161668.1;extra_copy_number=0
CM058242.1	Liftoff	exon	173567247	173567302	.	-	.	ID=exon-XM_036161668.1-8;Parent=rna-XM_036161668.1;Dbxref=GeneID:228880,GenBank:XM_036161668.1,MGI:MGI:1918025;gbkey=mRNA;gene=Zmynd8;product=zinc finger%2C MYND-type containing 8%2C transcript variant X24;transcript_id=XM_036161668.1;extra_copy_number=0
CM058242.1	Liftoff	exon	173568778	173568865	.	-	.	ID=exon-XM_036161668.1-7;Parent=rna-XM_036161668.1;Dbxref=GeneID:228880,GenBank:XM_036161668.1,MGI:MGI:1918025;gbkey=mRNA;gene=Zmynd8;product=zinc finger%2C MYND-type containing 8%2C transcript variant X24;transcript_id=XM_036161668.1;extra_copy_number=0
CM058242.1	Liftoff	exon	173569964	173570056	.	-	.	ID=exon-XM_036161668.1-6;Parent=rna-XM_036161668.1;Dbxref=GeneID:228880,GenBank:XM_036161668.1,MGI:MGI:1918025;gbkey=mRNA;gene=Zmynd8;product=zinc finger%2C MYND-type containing 8%2C transcript variant X24;transcript_id=XM_036161668.1;extra_copy_number=0
CM058242.1	Liftoff	exon	173572732	173572845	.	-	.	ID=exon-XM_036161668.1-5;Parent=rna-XM_036161668.1;Dbxref=GeneID:228880,GenBank:XM_036161668.1,MGI:MGI:1918025;gbkey=mRNA;gene=Zmynd8;product=zinc finger%2C MYND-type containing 8%2C transcript variant X24;transcript_id=XM_036161668.1;extra_copy_number=0
CM058242.1	Liftoff	exon	173575989	173576207	.	-	.	ID=exon-XM_036161668.1-4;Parent=rna-XM_036161668.1;Dbxref=GeneID:228880,GenBank:XM_036161668.1,MGI:MGI:1918025;gbkey=mRNA;gene=Zmynd8;product=zinc finger%2C MYND-type containing 8%2C transcript variant X24;transcript_id=XM_036161668.1;extra_copy_number=0
CM058242.1	Liftoff	exon	173581968	173582116	.	-	.	ID=exon-XM_036161668.1-3;Parent=rna-XM_036161668.1;Dbxref=GeneID:228880,GenBank:XM_036161668.1,MGI:MGI:1918025;gbkey=mRNA;gene=Zmynd8;product=zinc finger%2C MYND-type containing 8%2C transcript variant X24;transcript_id=XM_036161668.1;extra_copy_number=0
CM058242.1	Liftoff	exon	173605677	173605747	.	-	.	ID=exon-XM_036161668.1-2;Parent=rna-XM_036161668.1;Dbxref=GeneID:228880,GenBank:XM_036161668.1,MGI:MGI:1918025;gbkey=mRNA;gene=Zmynd8;product=zinc finger%2C MYND-type containing 8%2C transcript variant X24;transcript_id=XM_036161668.1;extra_copy_number=0
CM058242.1	Liftoff	exon	173609546	173610546	.	-	.	ID=exon-XM_036161668.1-1;Parent=rna-XM_036161668.1;Dbxref=GeneID:228880,GenBank:XM_036161668.1,MGI:MGI:1918025;gbkey=mRNA;gene=Zmynd8;product=zinc finger%2C MYND-type containing 8%2C transcript variant X24;transcript_id=XM_036161668.1;extra_copy_number=0
CM058242.1	Liftoff	CDS	173515532	173515680	.	-	.	ID=cds-XP_036017561.1;Parent=rna-XM_036161668.1;Dbxref=GeneID:228880,GenBank:XP_036017561.1,MGI:MGI:1918025;Name=XP_036017561.1;gbkey=CDS;gene=Zmynd8;product=MYND-type zinc finger-containing chromatin reader ZMYND8 isoform X16;protein_id=XP_036017561.1;extra_copy_number=0
CM058242.1	Liftoff	CDS	173521847	173521913	.	-	.	ID=cds-XP_036017561.1;Parent=rna-XM_036161668.1;Dbxref=GeneID:228880,GenBank:XP_036017561.1,MGI:MGI:1918025;Name=XP_036017561.1;gbkey=CDS;gene=Zmynd8;product=MYND-type zinc finger-containing chromatin reader ZMYND8 isoform X16;protein_id=XP_036017561.1;extra_copy_number=0
CM058242.1	Liftoff	CDS	173522746	173522909	.	-	.	ID=cds-XP_036017561.1;Parent=rna-XM_036161668.1;Dbxref=GeneID:228880,GenBank:XP_036017561.1,MGI:MGI:1918025;Name=XP_036017561.1;gbkey=CDS;gene=Zmynd8;product=MYND-type zinc finger-containing chromatin reader ZMYND8 isoform X16;protein_id=XP_036017561.1;extra_copy_number=0
CM058242.1	Liftoff	CDS	173524337	173524576	.	-	.	ID=cds-XP_036017561.1;Parent=rna-XM_036161668.1;Dbxref=GeneID:228880,GenBank:XP_036017561.1,MGI:MGI:1918025;Name=XP_036017561.1;gbkey=CDS;gene=Zmynd8;product=MYND-type zinc finger-containing chromatin reader ZMYND8 isoform X16;protein_id=XP_036017561.1;extra_copy_number=0
CM058242.1	Liftoff	CDS	173526034	173526112	.	-	.	ID=cds-XP_036017561.1;Parent=rna-XM_036161668.1;Dbxref=GeneID:228880,GenBank:XP_036017561.1,MGI:MGI:1918025;Name=XP_036017561.1;gbkey=CDS;gene=Zmynd8;product=MYND-type zinc finger-containing chromatin reader ZMYND8 isoform X16;protein_id=XP_036017561.1;extra_copy_number=0
CM058242.1	Liftoff	CDS	173527884	173527964	.	-	.	ID=cds-XP_036017561.1;Parent=rna-XM_036161668.1;Dbxref=GeneID:228880,GenBank:XP_036017561.1,MGI:MGI:1918025;Name=XP_036017561.1;gbkey=CDS;gene=Zmynd8;product=MYND-type zinc finger-containing chromatin reader ZMYND8 isoform X16;protein_id=XP_036017561.1;extra_copy_number=0
CM058242.1	Liftoff	CDS	173535139	173535329	.	-	.	ID=cds-XP_036017561.1;Parent=rna-XM_036161668.1;Dbxref=GeneID:228880,GenBank:XP_036017561.1,MGI:MGI:1918025;Name=XP_036017561.1;gbkey=CDS;gene=Zmynd8;product=MYND-type zinc finger-containing chromatin reader ZMYND8 isoform X16;protein_id=XP_036017561.1;extra_copy_number=0
CM058242.1	Liftoff	CDS	173537471	173537881	.	-	.	ID=cds-XP_036017561.1;Parent=rna-XM_036161668.1;Dbxref=GeneID:228880,GenBank:XP_036017561.1,MGI:MGI:1918025;Name=XP_036017561.1;gbkey=CDS;gene=Zmynd8;product=MYND-type zinc finger-containing chromatin reader ZMYND8 isoform X16;protein_id=XP_036017561.1;extra_copy_number=0
CM058242.1	Liftoff	CDS	173542301	173542810	.	-	.	ID=cds-XP_036017561.1;Parent=rna-XM_036161668.1;Dbxref=GeneID:228880,GenBank:XP_036017561.1,MGI:MGI:1918025;Name=XP_036017561.1;gbkey=CDS;gene=Zmynd8;product=MYND-type zinc finger-containing chromatin reader ZMYND8 isoform X16;protein_id=XP_036017561.1;extra_copy_number=0
CM058242.1	Liftoff	CDS	173545270	173545422	.	-	.	ID=cds-XP_036017561.1;Parent=rna-XM_036161668.1;Dbxref=GeneID:228880,GenBank:XP_036017561.1,MGI:MGI:1918025;Name=XP_036017561.1;gbkey=CDS;gene=Zmynd8;product=MYND-type zinc finger-containing chromatin reader ZMYND8 isoform X16;protein_id=XP_036017561.1;extra_copy_number=0
CM058242.1	Liftoff	CDS	173550496	173550642	.	-	.	ID=cds-XP_036017561.1;Parent=rna-XM_036161668.1;Dbxref=GeneID:228880,GenBank:XP_036017561.1,MGI:MGI:1918025;Name=XP_036017561.1;gbkey=CDS;gene=Zmynd8;product=MYND-type zinc finger-containing chromatin reader ZMYND8 isoform X16;protein_id=XP_036017561.1;extra_copy_number=0
CM058242.1	Liftoff	CDS	173558170	173558651	.	-	.	ID=cds-XP_036017561.1;Parent=rna-XM_036161668.1;Dbxref=GeneID:228880,GenBank:XP_036017561.1,MGI:MGI:1918025;Name=XP_036017561.1;gbkey=CDS;gene=Zmynd8;product=MYND-type zinc finger-containing chromatin reader ZMYND8 isoform X16;protein_id=XP_036017561.1;extra_copy_number=0
CM058242.1	Liftoff	CDS	173563271	173563386	.	-	.	ID=cds-XP_036017561.1;Parent=rna-XM_036161668.1;Dbxref=GeneID:228880,GenBank:XP_036017561.1,MGI:MGI:1918025;Name=XP_036017561.1;gbkey=CDS;gene=Zmynd8;product=MYND-type zinc finger-containing chromatin reader ZMYND8 isoform X16;protein_id=XP_036017561.1;extra_copy_number=0
CM058242.1	Liftoff	CDS	173564852	173564929	.	-	.	ID=cds-XP_036017561.1;Parent=rna-XM_036161668.1;Dbxref=GeneID:228880,GenBank:XP_036017561.1,MGI:MGI:1918025;Name=XP_036017561.1;gbkey=CDS;gene=Zmynd8;product=MYND-type zinc finger-containing chromatin reader ZMYND8 isoform X16;protein_id=XP_036017561.1;extra_copy_number=0
CM058242.1	Liftoff	CDS	173567247	173567302	.	-	.	ID=cds-XP_036017561.1;Parent=rna-XM_036161668.1;Dbxref=GeneID:228880,GenBank:XP_036017561.1,MGI:MGI:1918025;Name=XP_036017561.1;gbkey=CDS;gene=Zmynd8;product=MYND-type zinc finger-containing chromatin reader ZMYND8 isoform X16;protein_id=XP_036017561.1;extra_copy_number=0
CM058242.1	Liftoff	CDS	173568778	173568865	.	-	.	ID=cds-XP_036017561.1;Parent=rna-XM_036161668.1;Dbxref=GeneID:228880,GenBank:XP_036017561.1,MGI:MGI:1918025;Name=XP_036017561.1;gbkey=CDS;gene=Zmynd8;product=MYND-type zinc finger-containing chromatin reader ZMYND8 isoform X16;protein_id=XP_036017561.1;extra_copy_number=0
CM058242.1	Liftoff	CDS	173569964	173570056	.	-	.	ID=cds-XP_036017561.1;Parent=rna-XM_036161668.1;Dbxref=GeneID:228880,GenBank:XP_036017561.1,MGI:MGI:1918025;Name=XP_036017561.1;gbkey=CDS;gene=Zmynd8;product=MYND-type zinc finger-containing chromatin reader ZMYND8 isoform X16;protein_id=XP_036017561.1;extra_copy_number=0
CM058242.1	Liftoff	CDS	173572732	173572845	.	-	.	ID=cds-XP_036017561.1;Parent=rna-XM_036161668.1;Dbxref=GeneID:228880,GenBank:XP_036017561.1,MGI:MGI:1918025;Name=XP_036017561.1;gbkey=CDS;gene=Zmynd8;product=MYND-type zinc finger-containing chromatin reader ZMYND8 isoform X16;protein_id=XP_036017561.1;extra_copy_number=0
CM058242.1	Liftoff	CDS	173575989	173576207	.	-	.	ID=cds-XP_036017561.1;Parent=rna-XM_036161668.1;Dbxref=GeneID:228880,GenBank:XP_036017561.1,MGI:MGI:1918025;Name=XP_036017561.1;gbkey=CDS;gene=Zmynd8;product=MYND-type zinc finger-containing chromatin reader ZMYND8 isoform X16;protein_id=XP_036017561.1;extra_copy_number=0
CM058242.1	Liftoff	CDS	173581968	173582116	.	-	.	ID=cds-XP_036017561.1;Parent=rna-XM_036161668.1;Dbxref=GeneID:228880,GenBank:XP_036017561.1,MGI:MGI:1918025;Name=XP_036017561.1;gbkey=CDS;gene=Zmynd8;product=MYND-type zinc finger-containing chromatin reader ZMYND8 isoform X16;protein_id=XP_036017561.1;extra_copy_number=0
CM058242.1	Liftoff	CDS	173605677	173605747	.	-	.	ID=cds-XP_036017561.1;Parent=rna-XM_036161668.1;Dbxref=GeneID:228880,GenBank:XP_036017561.1,MGI:MGI:1918025;Name=XP_036017561.1;gbkey=CDS;gene=Zmynd8;product=MYND-type zinc finger-containing chromatin reader ZMYND8 isoform X16;protein_id=XP_036017561.1;extra_copy_number=0
CM058242.1	Liftoff	CDS	173609546	173609562	.	-	.	ID=cds-XP_036017561.1;Parent=rna-XM_036161668.1;Dbxref=GeneID:228880,GenBank:XP_036017561.1,MGI:MGI:1918025;Name=XP_036017561.1;gbkey=CDS;gene=Zmynd8;product=MYND-type zinc finger-containing chromatin reader ZMYND8 isoform X16;protein_id=XP_036017561.1;extra_copy_number=0
CM058242.1	Liftoff	mRNA	173514108	173614670	.	-	.	ID=rna-XM_036161676.1;Parent=gene-Zmynd8;Dbxref=GeneID:228880,GenBank:XM_036161676.1,MGI:MGI:1918025;Name=XM_036161676.1;gbkey=mRNA;gene=Zmynd8;model_evidence=Supporting evidence includes similarity to: 1 mRNA%2C 71 ESTs%2C 7 Proteins%2C 304 long SRA reads%2C and 100%25 coverage of the annotated genomic feature by RNAseq alignments%2C including 35 samples with support for all annotated introns;product=zinc finger%2C MYND-type containing 8%2C transcript variant X31;transcript_id=XM_036161676.1;matches_ref_protein=True;valid_ORF=True;extra_copy_number=0
CM058242.1	Liftoff	exon	173514108	173515680	.	-	.	ID=exon-XM_036161676.1-23;Parent=rna-XM_036161676.1;Dbxref=GeneID:228880,GenBank:XM_036161676.1,MGI:MGI:1918025;gbkey=mRNA;gene=Zmynd8;product=zinc finger%2C MYND-type containing 8%2C transcript variant X31;transcript_id=XM_036161676.1;extra_copy_number=0
CM058242.1	Liftoff	exon	173521847	173521913	.	-	.	ID=exon-XM_036161676.1-22;Parent=rna-XM_036161676.1;Dbxref=GeneID:228880,GenBank:XM_036161676.1,MGI:MGI:1918025;gbkey=mRNA;gene=Zmynd8;product=zinc finger%2C MYND-type containing 8%2C transcript variant X31;transcript_id=XM_036161676.1;extra_copy_number=0
CM058242.1	Liftoff	exon	173522746	173522909	.	-	.	ID=exon-XM_036161676.1-21;Parent=rna-XM_036161676.1;Dbxref=GeneID:228880,GenBank:XM_036161676.1,MGI:MGI:1918025;gbkey=mRNA;gene=Zmynd8;product=zinc finger%2C MYND-type containing 8%2C transcript variant X31;transcript_id=XM_036161676.1;extra_copy_number=0
CM058242.1	Liftoff	exon	173524337	173524576	.	-	.	ID=exon-XM_036161676.1-20;Parent=rna-XM_036161676.1;Dbxref=GeneID:228880,GenBank:XM_036161676.1,MGI:MGI:1918025;gbkey=mRNA;gene=Zmynd8;product=zinc finger%2C MYND-type containing 8%2C transcript variant X31;transcript_id=XM_036161676.1;extra_copy_number=0
CM058242.1	Liftoff	exon	173526034	173526112	.	-	.	ID=exon-XM_036161676.1-19;Parent=rna-XM_036161676.1;Dbxref=GeneID:228880,GenBank:XM_036161676.1,MGI:MGI:1918025;gbkey=mRNA;gene=Zmynd8;product=zinc finger%2C MYND-type containing 8%2C transcript variant X31;transcript_id=XM_036161676.1;extra_copy_number=0
CM058242.1	Liftoff	exon	173527884	173527964	.	-	.	ID=exon-XM_036161676.1-18;Parent=rna-XM_036161676.1;Dbxref=GeneID:228880,GenBank:XM_036161676.1,MGI:MGI:1918025;gbkey=mRNA;gene=Zmynd8;product=zinc finger%2C MYND-type containing 8%2C transcript variant X31;transcript_id=XM_036161676.1;extra_copy_number=0
CM058242.1	Liftoff	exon	173535139	173535329	.	-	.	ID=exon-XM_036161676.1-17;Parent=rna-XM_036161676.1;Dbxref=GeneID:228880,GenBank:XM_036161676.1,MGI:MGI:1918025;gbkey=mRNA;gene=Zmynd8;product=zinc finger%2C MYND-type containing 8%2C transcript variant X31;transcript_id=XM_036161676.1;extra_copy_number=0
CM058242.1	Liftoff	exon	173537471	173537881	.	-	.	ID=exon-XM_036161676.1-16;Parent=rna-XM_036161676.1;Dbxref=GeneID:228880,GenBank:XM_036161676.1,MGI:MGI:1918025;gbkey=mRNA;gene=Zmynd8;product=zinc finger%2C MYND-type containing 8%2C transcript variant X31;transcript_id=XM_036161676.1;extra_copy_number=0
CM058242.1	Liftoff	exon	173542301	173542810	.	-	.	ID=exon-XM_036161676.1-15;Parent=rna-XM_036161676.1;Dbxref=GeneID:228880,GenBank:XM_036161676.1,MGI:MGI:1918025;gbkey=mRNA;gene=Zmynd8;product=zinc finger%2C MYND-type containing 8%2C transcript variant X31;transcript_id=XM_036161676.1;extra_copy_number=0
CM058242.1	Liftoff	exon	173545270	173545422	.	-	.	ID=exon-XM_036161676.1-14;Parent=rna-XM_036161676.1;Dbxref=GeneID:228880,GenBank:XM_036161676.1,MGI:MGI:1918025;gbkey=mRNA;gene=Zmynd8;product=zinc finger%2C MYND-type containing 8%2C transcript variant X31;transcript_id=XM_036161676.1;extra_copy_number=0
CM058242.1	Liftoff	exon	173550496	173550642	.	-	.	ID=exon-XM_036161676.1-13;Parent=rna-XM_036161676.1;Dbxref=GeneID:228880,GenBank:XM_036161676.1,MGI:MGI:1918025;gbkey=mRNA;gene=Zmynd8;product=zinc finger%2C MYND-type containing 8%2C transcript variant X31;transcript_id=XM_036161676.1;extra_copy_number=0
CM058242.1	Liftoff	exon	173558170	173558651	.	-	.	ID=exon-XM_036161676.1-12;Parent=rna-XM_036161676.1;Dbxref=GeneID:228880,GenBank:XM_036161676.1,MGI:MGI:1918025;gbkey=mRNA;gene=Zmynd8;product=zinc finger%2C MYND-type containing 8%2C transcript variant X31;transcript_id=XM_036161676.1;extra_copy_number=0
CM058242.1	Liftoff	exon	173563271	173563386	.	-	.	ID=exon-XM_036161676.1-11;Parent=rna-XM_036161676.1;Dbxref=GeneID:228880,GenBank:XM_036161676.1,MGI:MGI:1918025;gbkey=mRNA;gene=Zmynd8;product=zinc finger%2C MYND-type containing 8%2C transcript variant X31;transcript_id=XM_036161676.1;extra_copy_number=0
CM058242.1	Liftoff	exon	173564852	173564929	.	-	.	ID=exon-XM_036161676.1-10;Parent=rna-XM_036161676.1;Dbxref=GeneID:228880,GenBank:XM_036161676.1,MGI:MGI:1918025;gbkey=mRNA;gene=Zmynd8;product=zinc finger%2C MYND-type containing 8%2C transcript variant X31;transcript_id=XM_036161676.1;extra_copy_number=0
CM058242.1	Liftoff	exon	173567247	173567302	.	-	.	ID=exon-XM_036161676.1-9;Parent=rna-XM_036161676.1;Dbxref=GeneID:228880,GenBank:XM_036161676.1,MGI:MGI:1918025;gbkey=mRNA;gene=Zmynd8;product=zinc finger%2C MYND-type containing 8%2C transcript variant X31;transcript_id=XM_036161676.1;extra_copy_number=0
CM058242.1	Liftoff	exon	173568778	173568865	.	-	.	ID=exon-XM_036161676.1-8;Parent=rna-XM_036161676.1;Dbxref=GeneID:228880,GenBank:XM_036161676.1,MGI:MGI:1918025;gbkey=mRNA;gene=Zmynd8;product=zinc finger%2C MYND-type containing 8%2C transcript variant X31;transcript_id=XM_036161676.1;extra_copy_number=0
CM058242.1	Liftoff	exon	173569964	173570056	.	-	.	ID=exon-XM_036161676.1-7;Parent=rna-XM_036161676.1;Dbxref=GeneID:228880,GenBank:XM_036161676.1,MGI:MGI:1918025;gbkey=mRNA;gene=Zmynd8;product=zinc finger%2C MYND-type containing 8%2C transcript variant X31;transcript_id=XM_036161676.1;extra_copy_number=0
CM058242.1	Liftoff	exon	173572732	173572845	.	-	.	ID=exon-XM_036161676.1-6;Parent=rna-XM_036161676.1;Dbxref=GeneID:228880,GenBank:XM_036161676.1,MGI:MGI:1918025;gbkey=mRNA;gene=Zmynd8;product=zinc finger%2C MYND-type containing 8%2C transcript variant X31;transcript_id=XM_036161676.1;extra_copy_number=0
CM058242.1	Liftoff	exon	173575989	173576207	.	-	.	ID=exon-XM_036161676.1-5;Parent=rna-XM_036161676.1;Dbxref=GeneID:228880,GenBank:XM_036161676.1,MGI:MGI:1918025;gbkey=mRNA;gene=Zmynd8;product=zinc finger%2C MYND-type containing 8%2C transcript variant X31;transcript_id=XM_036161676.1;extra_copy_number=0
CM058242.1	Liftoff	exon	173581968	173582116	.	-	.	ID=exon-XM_036161676.1-4;Parent=rna-XM_036161676.1;Dbxref=GeneID:228880,GenBank:XM_036161676.1,MGI:MGI:1918025;gbkey=mRNA;gene=Zmynd8;product=zinc finger%2C MYND-type containing 8%2C transcript variant X31;transcript_id=XM_036161676.1;extra_copy_number=0
CM058242.1	Liftoff	exon	173605677	173605747	.	-	.	ID=exon-XM_036161676.1-3;Parent=rna-XM_036161676.1;Dbxref=GeneID:228880,GenBank:XM_036161676.1,MGI:MGI:1918025;gbkey=mRNA;gene=Zmynd8;product=zinc finger%2C MYND-type containing 8%2C transcript variant X31;transcript_id=XM_036161676.1;extra_copy_number=0
CM058242.1	Liftoff	exon	173614152	173614212	.	-	.	ID=exon-XM_036161676.1-2;Parent=rna-XM_036161676.1;Dbxref=GeneID:228880,GenBank:XM_036161676.1,MGI:MGI:1918025;gbkey=mRNA;gene=Zmynd8;product=zinc finger%2C MYND-type containing 8%2C transcript variant X31;transcript_id=XM_036161676.1;extra_copy_number=0
CM058242.1	Liftoff	exon	173614581	173614670	.	-	.	ID=exon-XM_036161676.1-1;Parent=rna-XM_036161676.1;Dbxref=GeneID:228880,GenBank:XM_036161676.1,MGI:MGI:1918025;gbkey=mRNA;gene=Zmynd8;product=zinc finger%2C MYND-type containing 8%2C transcript variant X31;transcript_id=XM_036161676.1;extra_copy_number=0
CM058242.1	Liftoff	CDS	173515532	173515680	.	-	.	ID=cds-XP_036017569.1;Parent=rna-XM_036161676.1;Dbxref=GeneID:228880,GenBank:XP_036017569.1,MGI:MGI:1918025;Name=XP_036017569.1;gbkey=CDS;gene=Zmynd8;product=MYND-type zinc finger-containing chromatin reader ZMYND8 isoform X20;protein_id=XP_036017569.1;extra_copy_number=0
CM058242.1	Liftoff	CDS	173521847	173521913	.	-	.	ID=cds-XP_036017569.1;Parent=rna-XM_036161676.1;Dbxref=GeneID:228880,GenBank:XP_036017569.1,MGI:MGI:1918025;Name=XP_036017569.1;gbkey=CDS;gene=Zmynd8;product=MYND-type zinc finger-containing chromatin reader ZMYND8 isoform X20;protein_id=XP_036017569.1;extra_copy_number=0
CM058242.1	Liftoff	CDS	173522746	173522909	.	-	.	ID=cds-XP_036017569.1;Parent=rna-XM_036161676.1;Dbxref=GeneID:228880,GenBank:XP_036017569.1,MGI:MGI:1918025;Name=XP_036017569.1;gbkey=CDS;gene=Zmynd8;product=MYND-type zinc finger-containing chromatin reader ZMYND8 isoform X20;protein_id=XP_036017569.1;extra_copy_number=0
CM058242.1	Liftoff	CDS	173524337	173524576	.	-	.	ID=cds-XP_036017569.1;Parent=rna-XM_036161676.1;Dbxref=GeneID:228880,GenBank:XP_036017569.1,MGI:MGI:1918025;Name=XP_036017569.1;gbkey=CDS;gene=Zmynd8;product=MYND-type zinc finger-containing chromatin reader ZMYND8 isoform X20;protein_id=XP_036017569.1;extra_copy_number=0
CM058242.1	Liftoff	CDS	173526034	173526112	.	-	.	ID=cds-XP_036017569.1;Parent=rna-XM_036161676.1;Dbxref=GeneID:228880,GenBank:XP_036017569.1,MGI:MGI:1918025;Name=XP_036017569.1;gbkey=CDS;gene=Zmynd8;product=MYND-type zinc finger-containing chromatin reader ZMYND8 isoform X20;protein_id=XP_036017569.1;extra_copy_number=0
CM058242.1	Liftoff	CDS	173527884	173527964	.	-	.	ID=cds-XP_036017569.1;Parent=rna-XM_036161676.1;Dbxref=GeneID:228880,GenBank:XP_036017569.1,MGI:MGI:1918025;Name=XP_036017569.1;gbkey=CDS;gene=Zmynd8;product=MYND-type zinc finger-containing chromatin reader ZMYND8 isoform X20;protein_id=XP_036017569.1;extra_copy_number=0
CM058242.1	Liftoff	CDS	173535139	173535329	.	-	.	ID=cds-XP_036017569.1;Parent=rna-XM_036161676.1;Dbxref=GeneID:228880,GenBank:XP_036017569.1,MGI:MGI:1918025;Name=XP_036017569.1;gbkey=CDS;gene=Zmynd8;product=MYND-type zinc finger-containing chromatin reader ZMYND8 isoform X20;protein_id=XP_036017569.1;extra_copy_number=0
CM058242.1	Liftoff	CDS	173537471	173537881	.	-	.	ID=cds-XP_036017569.1;Parent=rna-XM_036161676.1;Dbxref=GeneID:228880,GenBank:XP_036017569.1,MGI:MGI:1918025;Name=XP_036017569.1;gbkey=CDS;gene=Zmynd8;product=MYND-type zinc finger-containing chromatin reader ZMYND8 isoform X20;protein_id=XP_036017569.1;extra_copy_number=0
CM058242.1	Liftoff	CDS	173542301	173542810	.	-	.	ID=cds-XP_036017569.1;Parent=rna-XM_036161676.1;Dbxref=GeneID:228880,GenBank:XP_036017569.1,MGI:MGI:1918025;Name=XP_036017569.1;gbkey=CDS;gene=Zmynd8;product=MYND-type zinc finger-containing chromatin reader ZMYND8 isoform X20;protein_id=XP_036017569.1;extra_copy_number=0
CM058242.1	Liftoff	CDS	173545270	173545422	.	-	.	ID=cds-XP_036017569.1;Parent=rna-XM_036161676.1;Dbxref=GeneID:228880,GenBank:XP_036017569.1,MGI:MGI:1918025;Name=XP_036017569.1;gbkey=CDS;gene=Zmynd8;product=MYND-type zinc finger-containing chromatin reader ZMYND8 isoform X20;protein_id=XP_036017569.1;extra_copy_number=0
CM058242.1	Liftoff	CDS	173550496	173550642	.	-	.	ID=cds-XP_036017569.1;Parent=rna-XM_036161676.1;Dbxref=GeneID:228880,GenBank:XP_036017569.1,MGI:MGI:1918025;Name=XP_036017569.1;gbkey=CDS;gene=Zmynd8;product=MYND-type zinc finger-containing chromatin reader ZMYND8 isoform X20;protein_id=XP_036017569.1;extra_copy_number=0
CM058242.1	Liftoff	CDS	173558170	173558651	.	-	.	ID=cds-XP_036017569.1;Parent=rna-XM_036161676.1;Dbxref=GeneID:228880,GenBank:XP_036017569.1,MGI:MGI:1918025;Name=XP_036017569.1;gbkey=CDS;gene=Zmynd8;product=MYND-type zinc finger-containing chromatin reader ZMYND8 isoform X20;protein_id=XP_036017569.1;extra_copy_number=0
CM058242.1	Liftoff	CDS	173563271	173563386	.	-	.	ID=cds-XP_036017569.1;Parent=rna-XM_036161676.1;Dbxref=GeneID:228880,GenBank:XP_036017569.1,MGI:MGI:1918025;Name=XP_036017569.1;gbkey=CDS;gene=Zmynd8;product=MYND-type zinc finger-containing chromatin reader ZMYND8 isoform X20;protein_id=XP_036017569.1;extra_copy_number=0
CM058242.1	Liftoff	CDS	173564852	173564929	.	-	.	ID=cds-XP_036017569.1;Parent=rna-XM_036161676.1;Dbxref=GeneID:228880,GenBank:XP_036017569.1,MGI:MGI:1918025;Name=XP_036017569.1;gbkey=CDS;gene=Zmynd8;product=MYND-type zinc finger-containing chromatin reader ZMYND8 isoform X20;protein_id=XP_036017569.1;extra_copy_number=0
CM058242.1	Liftoff	CDS	173567247	173567302	.	-	.	ID=cds-XP_036017569.1;Parent=rna-XM_036161676.1;Dbxref=GeneID:228880,GenBank:XP_036017569.1,MGI:MGI:1918025;Name=XP_036017569.1;gbkey=CDS;gene=Zmynd8;product=MYND-type zinc finger-containing chromatin reader ZMYND8 isoform X20;protein_id=XP_036017569.1;extra_copy_number=0
CM058242.1	Liftoff	CDS	173568778	173568865	.	-	.	ID=cds-XP_036017569.1;Parent=rna-XM_036161676.1;Dbxref=GeneID:228880,GenBank:XP_036017569.1,MGI:MGI:1918025;Name=XP_036017569.1;gbkey=CDS;gene=Zmynd8;product=MYND-type zinc finger-containing chromatin reader ZMYND8 isoform X20;protein_id=XP_036017569.1;extra_copy_number=0
CM058242.1	Liftoff	CDS	173569964	173570056	.	-	.	ID=cds-XP_036017569.1;Parent=rna-XM_036161676.1;Dbxref=GeneID:228880,GenBank:XP_036017569.1,MGI:MGI:1918025;Name=XP_036017569.1;gbkey=CDS;gene=Zmynd8;product=MYND-type zinc finger-containing chromatin reader ZMYND8 isoform X20;protein_id=XP_036017569.1;extra_copy_number=0
CM058242.1	Liftoff	CDS	173572732	173572845	.	-	.	ID=cds-XP_036017569.1;Parent=rna-XM_036161676.1;Dbxref=GeneID:228880,GenBank:XP_036017569.1,MGI:MGI:1918025;Name=XP_036017569.1;gbkey=CDS;gene=Zmynd8;product=MYND-type zinc finger-containing chromatin reader ZMYND8 isoform X20;protein_id=XP_036017569.1;extra_copy_number=0
CM058242.1	Liftoff	CDS	173575989	173576207	.	-	.	ID=cds-XP_036017569.1;Parent=rna-XM_036161676.1;Dbxref=GeneID:228880,GenBank:XP_036017569.1,MGI:MGI:1918025;Name=XP_036017569.1;gbkey=CDS;gene=Zmynd8;product=MYND-type zinc finger-containing chromatin reader ZMYND8 isoform X20;protein_id=XP_036017569.1;extra_copy_number=0
CM058242.1	Liftoff	CDS	173581968	173582116	.	-	.	ID=cds-XP_036017569.1;Parent=rna-XM_036161676.1;Dbxref=GeneID:228880,GenBank:XP_036017569.1,MGI:MGI:1918025;Name=XP_036017569.1;gbkey=CDS;gene=Zmynd8;product=MYND-type zinc finger-containing chromatin reader ZMYND8 isoform X20;protein_id=XP_036017569.1;extra_copy_number=0
CM058242.1	Liftoff	CDS	173605677	173605701	.	-	.	ID=cds-XP_036017569.1;Parent=rna-XM_036161676.1;Dbxref=GeneID:228880,GenBank:XP_036017569.1,MGI:MGI:1918025;Name=XP_036017569.1;gbkey=CDS;gene=Zmynd8;product=MYND-type zinc finger-containing chromatin reader ZMYND8 isoform X20;protein_id=XP_036017569.1;extra_copy_number=0
CM058242.1	Liftoff	mRNA	173514108	173588140	.	-	.	ID=rna-XM_036161681.1;Parent=gene-Zmynd8;Dbxref=GeneID:228880,GenBank:XM_036161681.1,MGI:MGI:1918025;Name=XM_036161681.1;gbkey=mRNA;gene=Zmynd8;model_evidence=Supporting evidence includes similarity to: 1 mRNA%2C 68 ESTs%2C 5 Proteins%2C 275 long SRA reads%2C and 100%25 coverage of the annotated genomic feature by RNAseq alignments%2C including 44 samples with support for all annotated introns;product=zinc finger%2C MYND-type containing 8%2C transcript variant X37;transcript_id=XM_036161681.1;matches_ref_protein=True;valid_ORF=True;extra_copy_number=0
CM058242.1	Liftoff	exon	173514108	173515680	.	-	.	ID=exon-XM_036161681.1-22;Parent=rna-XM_036161681.1;Dbxref=GeneID:228880,GenBank:XM_036161681.1,MGI:MGI:1918025;gbkey=mRNA;gene=Zmynd8;product=zinc finger%2C MYND-type containing 8%2C transcript variant X37;transcript_id=XM_036161681.1;extra_copy_number=0
CM058242.1	Liftoff	exon	173517106	173517189	.	-	.	ID=exon-XM_036161681.1-21;Parent=rna-XM_036161681.1;Dbxref=GeneID:228880,GenBank:XM_036161681.1,MGI:MGI:1918025;gbkey=mRNA;gene=Zmynd8;product=zinc finger%2C MYND-type containing 8%2C transcript variant X37;transcript_id=XM_036161681.1;extra_copy_number=0
CM058242.1	Liftoff	exon	173521847	173521913	.	-	.	ID=exon-XM_036161681.1-20;Parent=rna-XM_036161681.1;Dbxref=GeneID:228880,GenBank:XM_036161681.1,MGI:MGI:1918025;gbkey=mRNA;gene=Zmynd8;product=zinc finger%2C MYND-type containing 8%2C transcript variant X37;transcript_id=XM_036161681.1;extra_copy_number=0
CM058242.1	Liftoff	exon	173522746	173522909	.	-	.	ID=exon-XM_036161681.1-19;Parent=rna-XM_036161681.1;Dbxref=GeneID:228880,GenBank:XM_036161681.1,MGI:MGI:1918025;gbkey=mRNA;gene=Zmynd8;product=zinc finger%2C MYND-type containing 8%2C transcript variant X37;transcript_id=XM_036161681.1;extra_copy_number=0
CM058242.1	Liftoff	exon	173524337	173524576	.	-	.	ID=exon-XM_036161681.1-18;Parent=rna-XM_036161681.1;Dbxref=GeneID:228880,GenBank:XM_036161681.1,MGI:MGI:1918025;gbkey=mRNA;gene=Zmynd8;product=zinc finger%2C MYND-type containing 8%2C transcript variant X37;transcript_id=XM_036161681.1;extra_copy_number=0
CM058242.1	Liftoff	exon	173526034	173526112	.	-	.	ID=exon-XM_036161681.1-17;Parent=rna-XM_036161681.1;Dbxref=GeneID:228880,GenBank:XM_036161681.1,MGI:MGI:1918025;gbkey=mRNA;gene=Zmynd8;product=zinc finger%2C MYND-type containing 8%2C transcript variant X37;transcript_id=XM_036161681.1;extra_copy_number=0
CM058242.1	Liftoff	exon	173527884	173527964	.	-	.	ID=exon-XM_036161681.1-16;Parent=rna-XM_036161681.1;Dbxref=GeneID:228880,GenBank:XM_036161681.1,MGI:MGI:1918025;gbkey=mRNA;gene=Zmynd8;product=zinc finger%2C MYND-type containing 8%2C transcript variant X37;transcript_id=XM_036161681.1;extra_copy_number=0
CM058242.1	Liftoff	exon	173535139	173535329	.	-	.	ID=exon-XM_036161681.1-15;Parent=rna-XM_036161681.1;Dbxref=GeneID:228880,GenBank:XM_036161681.1,MGI:MGI:1918025;gbkey=mRNA;gene=Zmynd8;product=zinc finger%2C MYND-type containing 8%2C transcript variant X37;transcript_id=XM_036161681.1;extra_copy_number=0
CM058242.1	Liftoff	exon	173537627	173537881	.	-	.	ID=exon-XM_036161681.1-14;Parent=rna-XM_036161681.1;Dbxref=GeneID:228880,GenBank:XM_036161681.1,MGI:MGI:1918025;gbkey=mRNA;gene=Zmynd8;product=zinc finger%2C MYND-type containing 8%2C transcript variant X37;transcript_id=XM_036161681.1;extra_copy_number=0
CM058242.1	Liftoff	exon	173542301	173542810	.	-	.	ID=exon-XM_036161681.1-13;Parent=rna-XM_036161681.1;Dbxref=GeneID:228880,GenBank:XM_036161681.1,MGI:MGI:1918025;gbkey=mRNA;gene=Zmynd8;product=zinc finger%2C MYND-type containing 8%2C transcript variant X37;transcript_id=XM_036161681.1;extra_copy_number=0
CM058242.1	Liftoff	exon	173545270	173545422	.	-	.	ID=exon-XM_036161681.1-12;Parent=rna-XM_036161681.1;Dbxref=GeneID:228880,GenBank:XM_036161681.1,MGI:MGI:1918025;gbkey=mRNA;gene=Zmynd8;product=zinc finger%2C MYND-type containing 8%2C transcript variant X37;transcript_id=XM_036161681.1;extra_copy_number=0
CM058242.1	Liftoff	exon	173550496	173550642	.	-	.	ID=exon-XM_036161681.1-11;Parent=rna-XM_036161681.1;Dbxref=GeneID:228880,GenBank:XM_036161681.1,MGI:MGI:1918025;gbkey=mRNA;gene=Zmynd8;product=zinc finger%2C MYND-type containing 8%2C transcript variant X37;transcript_id=XM_036161681.1;extra_copy_number=0
CM058242.1	Liftoff	exon	173558170	173558651	.	-	.	ID=exon-XM_036161681.1-10;Parent=rna-XM_036161681.1;Dbxref=GeneID:228880,GenBank:XM_036161681.1,MGI:MGI:1918025;gbkey=mRNA;gene=Zmynd8;product=zinc finger%2C MYND-type containing 8%2C transcript variant X37;transcript_id=XM_036161681.1;extra_copy_number=0
CM058242.1	Liftoff	exon	173563271	173563386	.	-	.	ID=exon-XM_036161681.1-9;Parent=rna-XM_036161681.1;Dbxref=GeneID:228880,GenBank:XM_036161681.1,MGI:MGI:1918025;gbkey=mRNA;gene=Zmynd8;product=zinc finger%2C MYND-type containing 8%2C transcript variant X37;transcript_id=XM_036161681.1;extra_copy_number=0
CM058242.1	Liftoff	exon	173564852	173564929	.	-	.	ID=exon-XM_036161681.1-8;Parent=rna-XM_036161681.1;Dbxref=GeneID:228880,GenBank:XM_036161681.1,MGI:MGI:1918025;gbkey=mRNA;gene=Zmynd8;product=zinc finger%2C MYND-type containing 8%2C transcript variant X37;transcript_id=XM_036161681.1;extra_copy_number=0
CM058242.1	Liftoff	exon	173567247	173567302	.	-	.	ID=exon-XM_036161681.1-7;Parent=rna-XM_036161681.1;Dbxref=GeneID:228880,GenBank:XM_036161681.1,MGI:MGI:1918025;gbkey=mRNA;gene=Zmynd8;product=zinc finger%2C MYND-type containing 8%2C transcript variant X37;transcript_id=XM_036161681.1;extra_copy_number=0
CM058242.1	Liftoff	exon	173568778	173568865	.	-	.	ID=exon-XM_036161681.1-6;Parent=rna-XM_036161681.1;Dbxref=GeneID:228880,GenBank:XM_036161681.1,MGI:MGI:1918025;gbkey=mRNA;gene=Zmynd8;product=zinc finger%2C MYND-type containing 8%2C transcript variant X37;transcript_id=XM_036161681.1;extra_copy_number=0
CM058242.1	Liftoff	exon	173569964	173570056	.	-	.	ID=exon-XM_036161681.1-5;Parent=rna-XM_036161681.1;Dbxref=GeneID:228880,GenBank:XM_036161681.1,MGI:MGI:1918025;gbkey=mRNA;gene=Zmynd8;product=zinc finger%2C MYND-type containing 8%2C transcript variant X37;transcript_id=XM_036161681.1;extra_copy_number=0
CM058242.1	Liftoff	exon	173572732	173572845	.	-	.	ID=exon-XM_036161681.1-4;Parent=rna-XM_036161681.1;Dbxref=GeneID:228880,GenBank:XM_036161681.1,MGI:MGI:1918025;gbkey=mRNA;gene=Zmynd8;product=zinc finger%2C MYND-type containing 8%2C transcript variant X37;transcript_id=XM_036161681.1;extra_copy_number=0
CM058242.1	Liftoff	exon	173575989	173576132	.	-	.	ID=exon-XM_036161681.1-3;Parent=rna-XM_036161681.1;Dbxref=GeneID:228880,GenBank:XM_036161681.1,MGI:MGI:1918025;gbkey=mRNA;gene=Zmynd8;product=zinc finger%2C MYND-type containing 8%2C transcript variant X37;transcript_id=XM_036161681.1;extra_copy_number=0
CM058242.1	Liftoff	exon	173581968	173582116	.	-	.	ID=exon-XM_036161681.1-2;Parent=rna-XM_036161681.1;Dbxref=GeneID:228880,GenBank:XM_036161681.1,MGI:MGI:1918025;gbkey=mRNA;gene=Zmynd8;product=zinc finger%2C MYND-type containing 8%2C transcript variant X37;transcript_id=XM_036161681.1;extra_copy_number=0
CM058242.1	Liftoff	exon	173588027	173588140	.	-	.	ID=exon-XM_036161681.1-1;Parent=rna-XM_036161681.1;Dbxref=GeneID:228880,GenBank:XM_036161681.1,MGI:MGI:1918025;gbkey=mRNA;gene=Zmynd8;product=zinc finger%2C MYND-type containing 8%2C transcript variant X37;transcript_id=XM_036161681.1;extra_copy_number=0
CM058242.1	Liftoff	CDS	173515532	173515680	.	-	.	ID=cds-XP_036017574.1;Parent=rna-XM_036161681.1;Dbxref=GeneID:228880,GenBank:XP_036017574.1,MGI:MGI:1918025;Name=XP_036017574.1;gbkey=CDS;gene=Zmynd8;product=MYND-type zinc finger-containing chromatin reader ZMYND8 isoform X25;protein_id=XP_036017574.1;extra_copy_number=0
CM058242.1	Liftoff	CDS	173517106	173517189	.	-	.	ID=cds-XP_036017574.1;Parent=rna-XM_036161681.1;Dbxref=GeneID:228880,GenBank:XP_036017574.1,MGI:MGI:1918025;Name=XP_036017574.1;gbkey=CDS;gene=Zmynd8;product=MYND-type zinc finger-containing chromatin reader ZMYND8 isoform X25;protein_id=XP_036017574.1;extra_copy_number=0
CM058242.1	Liftoff	CDS	173521847	173521913	.	-	.	ID=cds-XP_036017574.1;Parent=rna-XM_036161681.1;Dbxref=GeneID:228880,GenBank:XP_036017574.1,MGI:MGI:1918025;Name=XP_036017574.1;gbkey=CDS;gene=Zmynd8;product=MYND-type zinc finger-containing chromatin reader ZMYND8 isoform X25;protein_id=XP_036017574.1;extra_copy_number=0
CM058242.1	Liftoff	CDS	173522746	173522909	.	-	.	ID=cds-XP_036017574.1;Parent=rna-XM_036161681.1;Dbxref=GeneID:228880,GenBank:XP_036017574.1,MGI:MGI:1918025;Name=XP_036017574.1;gbkey=CDS;gene=Zmynd8;product=MYND-type zinc finger-containing chromatin reader ZMYND8 isoform X25;protein_id=XP_036017574.1;extra_copy_number=0
CM058242.1	Liftoff	CDS	173524337	173524576	.	-	.	ID=cds-XP_036017574.1;Parent=rna-XM_036161681.1;Dbxref=GeneID:228880,GenBank:XP_036017574.1,MGI:MGI:1918025;Name=XP_036017574.1;gbkey=CDS;gene=Zmynd8;product=MYND-type zinc finger-containing chromatin reader ZMYND8 isoform X25;protein_id=XP_036017574.1;extra_copy_number=0
CM058242.1	Liftoff	CDS	173526034	173526112	.	-	.	ID=cds-XP_036017574.1;Parent=rna-XM_036161681.1;Dbxref=GeneID:228880,GenBank:XP_036017574.1,MGI:MGI:1918025;Name=XP_036017574.1;gbkey=CDS;gene=Zmynd8;product=MYND-type zinc finger-containing chromatin reader ZMYND8 isoform X25;protein_id=XP_036017574.1;extra_copy_number=0
CM058242.1	Liftoff	CDS	173527884	173527964	.	-	.	ID=cds-XP_036017574.1;Parent=rna-XM_036161681.1;Dbxref=GeneID:228880,GenBank:XP_036017574.1,MGI:MGI:1918025;Name=XP_036017574.1;gbkey=CDS;gene=Zmynd8;product=MYND-type zinc finger-containing chromatin reader ZMYND8 isoform X25;protein_id=XP_036017574.1;extra_copy_number=0
CM058242.1	Liftoff	CDS	173535139	173535329	.	-	.	ID=cds-XP_036017574.1;Parent=rna-XM_036161681.1;Dbxref=GeneID:228880,GenBank:XP_036017574.1,MGI:MGI:1918025;Name=XP_036017574.1;gbkey=CDS;gene=Zmynd8;product=MYND-type zinc finger-containing chromatin reader ZMYND8 isoform X25;protein_id=XP_036017574.1;extra_copy_number=0
CM058242.1	Liftoff	CDS	173537627	173537881	.	-	.	ID=cds-XP_036017574.1;Parent=rna-XM_036161681.1;Dbxref=GeneID:228880,GenBank:XP_036017574.1,MGI:MGI:1918025;Name=XP_036017574.1;gbkey=CDS;gene=Zmynd8;product=MYND-type zinc finger-containing chromatin reader ZMYND8 isoform X25;protein_id=XP_036017574.1;extra_copy_number=0
CM058242.1	Liftoff	CDS	173542301	173542810	.	-	.	ID=cds-XP_036017574.1;Parent=rna-XM_036161681.1;Dbxref=GeneID:228880,GenBank:XP_036017574.1,MGI:MGI:1918025;Name=XP_036017574.1;gbkey=CDS;gene=Zmynd8;product=MYND-type zinc finger-containing chromatin reader ZMYND8 isoform X25;protein_id=XP_036017574.1;extra_copy_number=0
CM058242.1	Liftoff	CDS	173545270	173545422	.	-	.	ID=cds-XP_036017574.1;Parent=rna-XM_036161681.1;Dbxref=GeneID:228880,GenBank:XP_036017574.1,MGI:MGI:1918025;Name=XP_036017574.1;gbkey=CDS;gene=Zmynd8;product=MYND-type zinc finger-containing chromatin reader ZMYND8 isoform X25;protein_id=XP_036017574.1;extra_copy_number=0
CM058242.1	Liftoff	CDS	173550496	173550642	.	-	.	ID=cds-XP_036017574.1;Parent=rna-XM_036161681.1;Dbxref=GeneID:228880,GenBank:XP_036017574.1,MGI:MGI:1918025;Name=XP_036017574.1;gbkey=CDS;gene=Zmynd8;product=MYND-type zinc finger-containing chromatin reader ZMYND8 isoform X25;protein_id=XP_036017574.1;extra_copy_number=0
CM058242.1	Liftoff	CDS	173558170	173558651	.	-	.	ID=cds-XP_036017574.1;Parent=rna-XM_036161681.1;Dbxref=GeneID:228880,GenBank:XP_036017574.1,MGI:MGI:1918025;Name=XP_036017574.1;gbkey=CDS;gene=Zmynd8;product=MYND-type zinc finger-containing chromatin reader ZMYND8 isoform X25;protein_id=XP_036017574.1;extra_copy_number=0
CM058242.1	Liftoff	CDS	173563271	173563386	.	-	.	ID=cds-XP_036017574.1;Parent=rna-XM_036161681.1;Dbxref=GeneID:228880,GenBank:XP_036017574.1,MGI:MGI:1918025;Name=XP_036017574.1;gbkey=CDS;gene=Zmynd8;product=MYND-type zinc finger-containing chromatin reader ZMYND8 isoform X25;protein_id=XP_036017574.1;extra_copy_number=0
CM058242.1	Liftoff	CDS	173564852	173564929	.	-	.	ID=cds-XP_036017574.1;Parent=rna-XM_036161681.1;Dbxref=GeneID:228880,GenBank:XP_036017574.1,MGI:MGI:1918025;Name=XP_036017574.1;gbkey=CDS;gene=Zmynd8;product=MYND-type zinc finger-containing chromatin reader ZMYND8 isoform X25;protein_id=XP_036017574.1;extra_copy_number=0
CM058242.1	Liftoff	CDS	173567247	173567302	.	-	.	ID=cds-XP_036017574.1;Parent=rna-XM_036161681.1;Dbxref=GeneID:228880,GenBank:XP_036017574.1,MGI:MGI:1918025;Name=XP_036017574.1;gbkey=CDS;gene=Zmynd8;product=MYND-type zinc finger-containing chromatin reader ZMYND8 isoform X25;protein_id=XP_036017574.1;extra_copy_number=0
CM058242.1	Liftoff	CDS	173568778	173568865	.	-	.	ID=cds-XP_036017574.1;Parent=rna-XM_036161681.1;Dbxref=GeneID:228880,GenBank:XP_036017574.1,MGI:MGI:1918025;Name=XP_036017574.1;gbkey=CDS;gene=Zmynd8;product=MYND-type zinc finger-containing chromatin reader ZMYND8 isoform X25;protein_id=XP_036017574.1;extra_copy_number=0
CM058242.1	Liftoff	CDS	173569964	173570056	.	-	.	ID=cds-XP_036017574.1;Parent=rna-XM_036161681.1;Dbxref=GeneID:228880,GenBank:XP_036017574.1,MGI:MGI:1918025;Name=XP_036017574.1;gbkey=CDS;gene=Zmynd8;product=MYND-type zinc finger-containing chromatin reader ZMYND8 isoform X25;protein_id=XP_036017574.1;extra_copy_number=0
CM058242.1	Liftoff	CDS	173572732	173572845	.	-	.	ID=cds-XP_036017574.1;Parent=rna-XM_036161681.1;Dbxref=GeneID:228880,GenBank:XP_036017574.1,MGI:MGI:1918025;Name=XP_036017574.1;gbkey=CDS;gene=Zmynd8;product=MYND-type zinc finger-containing chromatin reader ZMYND8 isoform X25;protein_id=XP_036017574.1;extra_copy_number=0
CM058242.1	Liftoff	CDS	173575989	173576132	.	-	.	ID=cds-XP_036017574.1;Parent=rna-XM_036161681.1;Dbxref=GeneID:228880,GenBank:XP_036017574.1,MGI:MGI:1918025;Name=XP_036017574.1;gbkey=CDS;gene=Zmynd8;product=MYND-type zinc finger-containing chromatin reader ZMYND8 isoform X25;protein_id=XP_036017574.1;extra_copy_number=0
CM058242.1	Liftoff	CDS	173581968	173582116	.	-	.	ID=cds-XP_036017574.1;Parent=rna-XM_036161681.1;Dbxref=GeneID:228880,GenBank:XP_036017574.1,MGI:MGI:1918025;Name=XP_036017574.1;gbkey=CDS;gene=Zmynd8;product=MYND-type zinc finger-containing chromatin reader ZMYND8 isoform X25;protein_id=XP_036017574.1;extra_copy_number=0
CM058242.1	Liftoff	CDS	173588027	173588111	.	-	.	ID=cds-XP_036017574.1;Parent=rna-XM_036161681.1;Dbxref=GeneID:228880,GenBank:XP_036017574.1,MGI:MGI:1918025;Name=XP_036017574.1;gbkey=CDS;gene=Zmynd8;product=MYND-type zinc finger-containing chromatin reader ZMYND8 isoform X25;protein_id=XP_036017574.1;extra_copy_number=0
CM058242.1	Liftoff	mRNA	173557086	173614811	.	-	.	ID=rna-NM_001252587.2;Parent=gene-Zmynd8;Dbxref=GeneID:228880,GenBank:NM_001252587.2,MGI:MGI:1918025;Name=NM_001252587.2;gbkey=mRNA;gene=Zmynd8;product=zinc finger%2C MYND-type containing 8%2C transcript variant 4;transcript_id=NM_001252587.2;matches_ref_protein=True;valid_ORF=True;extra_copy_number=0
CM058242.1	Liftoff	exon	173557086	173558651	.	-	.	ID=exon-NM_001252587.2-12;Parent=rna-NM_001252587.2;Dbxref=GeneID:228880,GenBank:NM_001252587.2,MGI:MGI:1918025;gbkey=mRNA;gene=Zmynd8;product=zinc finger%2C MYND-type containing 8%2C transcript variant 4;transcript_id=NM_001252587.2;extra_copy_number=0
CM058242.1	Liftoff	exon	173563271	173563386	.	-	.	ID=exon-NM_001252587.2-11;Parent=rna-NM_001252587.2;Dbxref=GeneID:228880,GenBank:NM_001252587.2,MGI:MGI:1918025;gbkey=mRNA;gene=Zmynd8;product=zinc finger%2C MYND-type containing 8%2C transcript variant 4;transcript_id=NM_001252587.2;extra_copy_number=0
CM058242.1	Liftoff	exon	173564852	173564929	.	-	.	ID=exon-NM_001252587.2-10;Parent=rna-NM_001252587.2;Dbxref=GeneID:228880,GenBank:NM_001252587.2,MGI:MGI:1918025;gbkey=mRNA;gene=Zmynd8;product=zinc finger%2C MYND-type containing 8%2C transcript variant 4;transcript_id=NM_001252587.2;extra_copy_number=0
CM058242.1	Liftoff	exon	173567247	173567302	.	-	.	ID=exon-NM_001252587.2-9;Parent=rna-NM_001252587.2;Dbxref=GeneID:228880,GenBank:NM_001252587.2,MGI:MGI:1918025;gbkey=mRNA;gene=Zmynd8;product=zinc finger%2C MYND-type containing 8%2C transcript variant 4;transcript_id=NM_001252587.2;extra_copy_number=0
CM058242.1	Liftoff	exon	173568778	173568865	.	-	.	ID=exon-NM_001252587.2-8;Parent=rna-NM_001252587.2;Dbxref=GeneID:228880,GenBank:NM_001252587.2,MGI:MGI:1918025;gbkey=mRNA;gene=Zmynd8;product=zinc finger%2C MYND-type containing 8%2C transcript variant 4;transcript_id=NM_001252587.2;extra_copy_number=0
CM058242.1	Liftoff	exon	173569964	173570056	.	-	.	ID=exon-NM_001252587.2-7;Parent=rna-NM_001252587.2;Dbxref=GeneID:228880,GenBank:NM_001252587.2,MGI:MGI:1918025;gbkey=mRNA;gene=Zmynd8;product=zinc finger%2C MYND-type containing 8%2C transcript variant 4;transcript_id=NM_001252587.2;extra_copy_number=0
CM058242.1	Liftoff	exon	173572732	173572845	.	-	.	ID=exon-NM_001252587.2-6;Parent=rna-NM_001252587.2;Dbxref=GeneID:228880,GenBank:NM_001252587.2,MGI:MGI:1918025;gbkey=mRNA;gene=Zmynd8;product=zinc finger%2C MYND-type containing 8%2C transcript variant 4;transcript_id=NM_001252587.2;extra_copy_number=0
CM058242.1	Liftoff	exon	173575989	173576132	.	-	.	ID=exon-NM_001252587.2-5;Parent=rna-NM_001252587.2;Dbxref=GeneID:228880,GenBank:NM_001252587.2,MGI:MGI:1918025;gbkey=mRNA;gene=Zmynd8;product=zinc finger%2C MYND-type containing 8%2C transcript variant 4;transcript_id=NM_001252587.2;extra_copy_number=0
CM058242.1	Liftoff	exon	173581968	173582116	.	-	.	ID=exon-NM_001252587.2-4;Parent=rna-NM_001252587.2;Dbxref=GeneID:228880,GenBank:NM_001252587.2,MGI:MGI:1918025;gbkey=mRNA;gene=Zmynd8;product=zinc finger%2C MYND-type containing 8%2C transcript variant 4;transcript_id=NM_001252587.2;extra_copy_number=0
CM058242.1	Liftoff	exon	173582836	173582847	.	-	.	ID=exon-NM_001252587.2-3;Parent=rna-NM_001252587.2;Dbxref=GeneID:228880,GenBank:NM_001252587.2,MGI:MGI:1918025;gbkey=mRNA;gene=Zmynd8;product=zinc finger%2C MYND-type containing 8%2C transcript variant 4;transcript_id=NM_001252587.2;extra_copy_number=0
CM058242.1	Liftoff	exon	173605677	173605747	.	-	.	ID=exon-NM_001252587.2-2;Parent=rna-NM_001252587.2;Dbxref=GeneID:228880,GenBank:NM_001252587.2,MGI:MGI:1918025;gbkey=mRNA;gene=Zmynd8;product=zinc finger%2C MYND-type containing 8%2C transcript variant 4;transcript_id=NM_001252587.2;extra_copy_number=0
CM058242.1	Liftoff	exon	173614581	173614811	.	-	.	ID=exon-NM_001252587.2-1;Parent=rna-NM_001252587.2;Dbxref=GeneID:228880,GenBank:NM_001252587.2,MGI:MGI:1918025;gbkey=mRNA;gene=Zmynd8;product=zinc finger%2C MYND-type containing 8%2C transcript variant 4;transcript_id=NM_001252587.2;extra_copy_number=0
CM058242.1	Liftoff	CDS	173558096	173558651	.	-	.	ID=cds-NP_001239516.1;Parent=rna-NM_001252587.2;Dbxref=GeneID:228880,GenBank:NP_001239516.1,MGI:MGI:1918025;Name=NP_001239516.1;Note=isoform 4 is encoded by transcript variant 4;gbkey=CDS;gene=Zmynd8;product=protein kinase C-binding protein 1 isoform 4;protein_id=NP_001239516.1;extra_copy_number=0
CM058242.1	Liftoff	CDS	173563271	173563386	.	-	.	ID=cds-NP_001239516.1;Parent=rna-NM_001252587.2;Dbxref=GeneID:228880,GenBank:NP_001239516.1,MGI:MGI:1918025;Name=NP_001239516.1;Note=isoform 4 is encoded by transcript variant 4;gbkey=CDS;gene=Zmynd8;product=protein kinase C-binding protein 1 isoform 4;protein_id=NP_001239516.1;extra_copy_number=0
CM058242.1	Liftoff	CDS	173564852	173564929	.	-	.	ID=cds-NP_001239516.1;Parent=rna-NM_001252587.2;Dbxref=GeneID:228880,GenBank:NP_001239516.1,MGI:MGI:1918025;Name=NP_001239516.1;Note=isoform 4 is encoded by transcript variant 4;gbkey=CDS;gene=Zmynd8;product=protein kinase C-binding protein 1 isoform 4;protein_id=NP_001239516.1;extra_copy_number=0
CM058242.1	Liftoff	CDS	173567247	173567302	.	-	.	ID=cds-NP_001239516.1;Parent=rna-NM_001252587.2;Dbxref=GeneID:228880,GenBank:NP_001239516.1,MGI:MGI:1918025;Name=NP_001239516.1;Note=isoform 4 is encoded by transcript variant 4;gbkey=CDS;gene=Zmynd8;product=protein kinase C-binding protein 1 isoform 4;protein_id=NP_001239516.1;extra_copy_number=0
CM058242.1	Liftoff	CDS	173568778	173568865	.	-	.	ID=cds-NP_001239516.1;Parent=rna-NM_001252587.2;Dbxref=GeneID:228880,GenBank:NP_001239516.1,MGI:MGI:1918025;Name=NP_001239516.1;Note=isoform 4 is encoded by transcript variant 4;gbkey=CDS;gene=Zmynd8;product=protein kinase C-binding protein 1 isoform 4;protein_id=NP_001239516.1;extra_copy_number=0
CM058242.1	Liftoff	CDS	173569964	173570056	.	-	.	ID=cds-NP_001239516.1;Parent=rna-NM_001252587.2;Dbxref=GeneID:228880,GenBank:NP_001239516.1,MGI:MGI:1918025;Name=NP_001239516.1;Note=isoform 4 is encoded by transcript variant 4;gbkey=CDS;gene=Zmynd8;product=protein kinase C-binding protein 1 isoform 4;protein_id=NP_001239516.1;extra_copy_number=0
CM058242.1	Liftoff	CDS	173572732	173572845	.	-	.	ID=cds-NP_001239516.1;Parent=rna-NM_001252587.2;Dbxref=GeneID:228880,GenBank:NP_001239516.1,MGI:MGI:1918025;Name=NP_001239516.1;Note=isoform 4 is encoded by transcript variant 4;gbkey=CDS;gene=Zmynd8;product=protein kinase C-binding protein 1 isoform 4;protein_id=NP_001239516.1;extra_copy_number=0
CM058242.1	Liftoff	CDS	173575989	173576132	.	-	.	ID=cds-NP_001239516.1;Parent=rna-NM_001252587.2;Dbxref=GeneID:228880,GenBank:NP_001239516.1,MGI:MGI:1918025;Name=NP_001239516.1;Note=isoform 4 is encoded by transcript variant 4;gbkey=CDS;gene=Zmynd8;product=protein kinase C-binding protein 1 isoform 4;protein_id=NP_001239516.1;extra_copy_number=0
CM058242.1	Liftoff	CDS	173581968	173582116	.	-	.	ID=cds-NP_001239516.1;Parent=rna-NM_001252587.2;Dbxref=GeneID:228880,GenBank:NP_001239516.1,MGI:MGI:1918025;Name=NP_001239516.1;Note=isoform 4 is encoded by transcript variant 4;gbkey=CDS;gene=Zmynd8;product=protein kinase C-binding protein 1 isoform 4;protein_id=NP_001239516.1;extra_copy_number=0
CM058242.1	Liftoff	CDS	173582836	173582847	.	-	.	ID=cds-NP_001239516.1;Parent=rna-NM_001252587.2;Dbxref=GeneID:228880,GenBank:NP_001239516.1,MGI:MGI:1918025;Name=NP_001239516.1;Note=isoform 4 is encoded by transcript variant 4;gbkey=CDS;gene=Zmynd8;product=protein kinase C-binding protein 1 isoform 4;protein_id=NP_001239516.1;extra_copy_number=0
CM058242.1	Liftoff	CDS	173605677	173605747	.	-	.	ID=cds-NP_001239516.1;Parent=rna-NM_001252587.2;Dbxref=GeneID:228880,GenBank:NP_001239516.1,MGI:MGI:1918025;Name=NP_001239516.1;Note=isoform 4 is encoded by transcript variant 4;gbkey=CDS;gene=Zmynd8;product=protein kinase C-binding protein 1 isoform 4;protein_id=NP_001239516.1;extra_copy_number=0
CM058242.1	Liftoff	CDS	173614581	173614594	.	-	.	ID=cds-NP_001239516.1;Parent=rna-NM_001252587.2;Dbxref=GeneID:228880,GenBank:NP_001239516.1,MGI:MGI:1918025;Name=NP_001239516.1;Note=isoform 4 is encoded by transcript variant 4;gbkey=CDS;gene=Zmynd8;product=protein kinase C-binding protein 1 isoform 4;protein_id=NP_001239516.1;extra_copy_number=0
CM058242.1	Liftoff	mRNA	173557086	173608409	.	-	.	ID=rna-NM_001363021.1;Parent=gene-Zmynd8;Dbxref=GeneID:228880,GenBank:NM_001363021.1,MGI:MGI:1918025;Name=NM_001363021.1;gbkey=mRNA;gene=Zmynd8;product=zinc finger%2C MYND-type containing 8%2C transcript variant 10;transcript_id=NM_001363021.1;matches_ref_protein=True;valid_ORF=True;extra_copy_number=0
CM058242.1	Liftoff	exon	173557086	173558651	.	-	.	ID=exon-NM_001363021.1-12;Parent=rna-NM_001363021.1;Dbxref=GeneID:228880,GenBank:NM_001363021.1,MGI:MGI:1918025;gbkey=mRNA;gene=Zmynd8;product=zinc finger%2C MYND-type containing 8%2C transcript variant 10;transcript_id=NM_001363021.1;extra_copy_number=0
CM058242.1	Liftoff	exon	173563271	173563386	.	-	.	ID=exon-NM_001363021.1-11;Parent=rna-NM_001363021.1;Dbxref=GeneID:228880,GenBank:NM_001363021.1,MGI:MGI:1918025;gbkey=mRNA;gene=Zmynd8;product=zinc finger%2C MYND-type containing 8%2C transcript variant 10;transcript_id=NM_001363021.1;extra_copy_number=0
CM058242.1	Liftoff	exon	173564852	173564929	.	-	.	ID=exon-NM_001363021.1-10;Parent=rna-NM_001363021.1;Dbxref=GeneID:228880,GenBank:NM_001363021.1,MGI:MGI:1918025;gbkey=mRNA;gene=Zmynd8;product=zinc finger%2C MYND-type containing 8%2C transcript variant 10;transcript_id=NM_001363021.1;extra_copy_number=0
CM058242.1	Liftoff	exon	173567247	173567302	.	-	.	ID=exon-NM_001363021.1-9;Parent=rna-NM_001363021.1;Dbxref=GeneID:228880,GenBank:NM_001363021.1,MGI:MGI:1918025;gbkey=mRNA;gene=Zmynd8;product=zinc finger%2C MYND-type containing 8%2C transcript variant 10;transcript_id=NM_001363021.1;extra_copy_number=0
CM058242.1	Liftoff	exon	173568778	173568865	.	-	.	ID=exon-NM_001363021.1-8;Parent=rna-NM_001363021.1;Dbxref=GeneID:228880,GenBank:NM_001363021.1,MGI:MGI:1918025;gbkey=mRNA;gene=Zmynd8;product=zinc finger%2C MYND-type containing 8%2C transcript variant 10;transcript_id=NM_001363021.1;extra_copy_number=0
CM058242.1	Liftoff	exon	173569964	173570056	.	-	.	ID=exon-NM_001363021.1-7;Parent=rna-NM_001363021.1;Dbxref=GeneID:228880,GenBank:NM_001363021.1,MGI:MGI:1918025;gbkey=mRNA;gene=Zmynd8;product=zinc finger%2C MYND-type containing 8%2C transcript variant 10;transcript_id=NM_001363021.1;extra_copy_number=0
CM058242.1	Liftoff	exon	173572732	173572845	.	-	.	ID=exon-NM_001363021.1-6;Parent=rna-NM_001363021.1;Dbxref=GeneID:228880,GenBank:NM_001363021.1,MGI:MGI:1918025;gbkey=mRNA;gene=Zmynd8;product=zinc finger%2C MYND-type containing 8%2C transcript variant 10;transcript_id=NM_001363021.1;extra_copy_number=0
CM058242.1	Liftoff	exon	173575989	173576207	.	-	.	ID=exon-NM_001363021.1-5;Parent=rna-NM_001363021.1;Dbxref=GeneID:228880,GenBank:NM_001363021.1,MGI:MGI:1918025;gbkey=mRNA;gene=Zmynd8;product=zinc finger%2C MYND-type containing 8%2C transcript variant 10;transcript_id=NM_001363021.1;extra_copy_number=0
CM058242.1	Liftoff	exon	173581968	173582116	.	-	.	ID=exon-NM_001363021.1-4;Parent=rna-NM_001363021.1;Dbxref=GeneID:228880,GenBank:NM_001363021.1,MGI:MGI:1918025;gbkey=mRNA;gene=Zmynd8;product=zinc finger%2C MYND-type containing 8%2C transcript variant 10;transcript_id=NM_001363021.1;extra_copy_number=0
CM058242.1	Liftoff	exon	173582836	173582847	.	-	.	ID=exon-NM_001363021.1-3;Parent=rna-NM_001363021.1;Dbxref=GeneID:228880,GenBank:NM_001363021.1,MGI:MGI:1918025;gbkey=mRNA;gene=Zmynd8;product=zinc finger%2C MYND-type containing 8%2C transcript variant 10;transcript_id=NM_001363021.1;extra_copy_number=0
CM058242.1	Liftoff	exon	173605677	173605747	.	-	.	ID=exon-NM_001363021.1-2;Parent=rna-NM_001363021.1;Dbxref=GeneID:228880,GenBank:NM_001363021.1,MGI:MGI:1918025;gbkey=mRNA;gene=Zmynd8;product=zinc finger%2C MYND-type containing 8%2C transcript variant 10;transcript_id=NM_001363021.1;extra_copy_number=0
CM058242.1	Liftoff	exon	173606257	173608409	.	-	.	ID=exon-NM_001363021.1-1;Parent=rna-NM_001363021.1;Dbxref=GeneID:228880,GenBank:NM_001363021.1,MGI:MGI:1918025;gbkey=mRNA;gene=Zmynd8;product=zinc finger%2C MYND-type containing 8%2C transcript variant 10;transcript_id=NM_001363021.1;extra_copy_number=0
CM058242.1	Liftoff	CDS	173558096	173558651	.	-	.	ID=cds-NP_001349950.1;Parent=rna-NM_001363021.1;Dbxref=GeneID:228880,GenBank:NP_001349950.1,MGI:MGI:1918025;Name=NP_001349950.1;Note=isoform 10 is encoded by transcript variant 10;gbkey=CDS;gene=Zmynd8;product=protein kinase C-binding protein 1 isoform 10;protein_id=NP_001349950.1;extra_copy_number=0
CM058242.1	Liftoff	CDS	173563271	173563386	.	-	.	ID=cds-NP_001349950.1;Parent=rna-NM_001363021.1;Dbxref=GeneID:228880,GenBank:NP_001349950.1,MGI:MGI:1918025;Name=NP_001349950.1;Note=isoform 10 is encoded by transcript variant 10;gbkey=CDS;gene=Zmynd8;product=protein kinase C-binding protein 1 isoform 10;protein_id=NP_001349950.1;extra_copy_number=0
CM058242.1	Liftoff	CDS	173564852	173564929	.	-	.	ID=cds-NP_001349950.1;Parent=rna-NM_001363021.1;Dbxref=GeneID:228880,GenBank:NP_001349950.1,MGI:MGI:1918025;Name=NP_001349950.1;Note=isoform 10 is encoded by transcript variant 10;gbkey=CDS;gene=Zmynd8;product=protein kinase C-binding protein 1 isoform 10;protein_id=NP_001349950.1;extra_copy_number=0
CM058242.1	Liftoff	CDS	173567247	173567302	.	-	.	ID=cds-NP_001349950.1;Parent=rna-NM_001363021.1;Dbxref=GeneID:228880,GenBank:NP_001349950.1,MGI:MGI:1918025;Name=NP_001349950.1;Note=isoform 10 is encoded by transcript variant 10;gbkey=CDS;gene=Zmynd8;product=protein kinase C-binding protein 1 isoform 10;protein_id=NP_001349950.1;extra_copy_number=0
CM058242.1	Liftoff	CDS	173568778	173568865	.	-	.	ID=cds-NP_001349950.1;Parent=rna-NM_001363021.1;Dbxref=GeneID:228880,GenBank:NP_001349950.1,MGI:MGI:1918025;Name=NP_001349950.1;Note=isoform 10 is encoded by transcript variant 10;gbkey=CDS;gene=Zmynd8;product=protein kinase C-binding protein 1 isoform 10;protein_id=NP_001349950.1;extra_copy_number=0
CM058242.1	Liftoff	CDS	173569964	173570056	.	-	.	ID=cds-NP_001349950.1;Parent=rna-NM_001363021.1;Dbxref=GeneID:228880,GenBank:NP_001349950.1,MGI:MGI:1918025;Name=NP_001349950.1;Note=isoform 10 is encoded by transcript variant 10;gbkey=CDS;gene=Zmynd8;product=protein kinase C-binding protein 1 isoform 10;protein_id=NP_001349950.1;extra_copy_number=0
CM058242.1	Liftoff	CDS	173572732	173572845	.	-	.	ID=cds-NP_001349950.1;Parent=rna-NM_001363021.1;Dbxref=GeneID:228880,GenBank:NP_001349950.1,MGI:MGI:1918025;Name=NP_001349950.1;Note=isoform 10 is encoded by transcript variant 10;gbkey=CDS;gene=Zmynd8;product=protein kinase C-binding protein 1 isoform 10;protein_id=NP_001349950.1;extra_copy_number=0
CM058242.1	Liftoff	CDS	173575989	173576207	.	-	.	ID=cds-NP_001349950.1;Parent=rna-NM_001363021.1;Dbxref=GeneID:228880,GenBank:NP_001349950.1,MGI:MGI:1918025;Name=NP_001349950.1;Note=isoform 10 is encoded by transcript variant 10;gbkey=CDS;gene=Zmynd8;product=protein kinase C-binding protein 1 isoform 10;protein_id=NP_001349950.1;extra_copy_number=0
CM058242.1	Liftoff	CDS	173581968	173582116	.	-	.	ID=cds-NP_001349950.1;Parent=rna-NM_001363021.1;Dbxref=GeneID:228880,GenBank:NP_001349950.1,MGI:MGI:1918025;Name=NP_001349950.1;Note=isoform 10 is encoded by transcript variant 10;gbkey=CDS;gene=Zmynd8;product=protein kinase C-binding protein 1 isoform 10;protein_id=NP_001349950.1;extra_copy_number=0
CM058242.1	Liftoff	CDS	173582836	173582847	.	-	.	ID=cds-NP_001349950.1;Parent=rna-NM_001363021.1;Dbxref=GeneID:228880,GenBank:NP_001349950.1,MGI:MGI:1918025;Name=NP_001349950.1;Note=isoform 10 is encoded by transcript variant 10;gbkey=CDS;gene=Zmynd8;product=protein kinase C-binding protein 1 isoform 10;protein_id=NP_001349950.1;extra_copy_number=0
CM058242.1	Liftoff	CDS	173605677	173605701	.	-	.	ID=cds-NP_001349950.1;Parent=rna-NM_001363021.1;Dbxref=GeneID:228880,GenBank:NP_001349950.1,MGI:MGI:1918025;Name=NP_001349950.1;Note=isoform 10 is encoded by transcript variant 10;gbkey=CDS;gene=Zmynd8;product=protein kinase C-binding protein 1 isoform 10;protein_id=NP_001349950.1;extra_copy_number=0
CM058242.1	Liftoff	gene	173610459	173612424	.	+	.	ID=gene-Gm11465;Dbxref=GeneID:102631791,MGI:MGI:3649368;Name=Gm11465;description=predicted gene 11465;gbkey=Gene;gene=Gm11465;gene_biotype=lncRNA;coverage=1.0;sequence_ID=1.0;extra_copy_number=0;copy_num_ID=gene-Gm11465_0
CM058242.1	Liftoff	lnc_RNA	173610459	173612424	.	+	.	ID=rna-XR_004940992.1;Parent=gene-Gm11465;Dbxref=GeneID:102631791,GenBank:XR_004940992.1,MGI:MGI:3649368;Name=XR_004940992.1;gbkey=ncRNA;gene=Gm11465;model_evidence=Supporting evidence includes similarity to: 3 long SRA reads%2C and 100%25 coverage of the annotated genomic feature by RNAseq alignments%2C including 9 samples with support for all annotated introns;product=predicted gene 11465%2C transcript variant X2;transcript_id=XR_004940992.1;extra_copy_number=0
CM058242.1	Liftoff	exon	173610459	173610578	.	+	.	ID=exon-XR_004940992.1-1;Parent=rna-XR_004940992.1;Dbxref=GeneID:102631791,GenBank:XR_004940992.1,MGI:MGI:3649368;gbkey=ncRNA;gene=Gm11465;product=predicted gene 11465%2C transcript variant X2;transcript_id=XR_004940992.1;extra_copy_number=0
CM058242.1	Liftoff	exon	173611678	173612424	.	+	.	ID=exon-XR_004940992.1-2;Parent=rna-XR_004940992.1;Dbxref=GeneID:102631791,GenBank:XR_004940992.1,MGI:MGI:3649368;gbkey=ncRNA;gene=Gm11465;product=predicted gene 11465%2C transcript variant X2;transcript_id=XR_004940992.1;extra_copy_number=0
CM058242.1	Liftoff	lnc_RNA	173610740	173612424	.	+	.	ID=rna-XR_003953963.2;Parent=gene-Gm11465;Dbxref=GeneID:102631791,GenBank:XR_003953963.2,MGI:MGI:3649368;Name=XR_003953963.2;gbkey=ncRNA;gene=Gm11465;model_evidence=Supporting evidence includes similarity to: 5 long SRA reads%2C and 100%25 coverage of the annotated genomic feature by RNAseq alignments%2C including 15 samples with support for all annotated introns;product=predicted gene 11465%2C transcript variant X1;transcript_id=XR_003953963.2;extra_copy_number=0
CM058242.1	Liftoff	exon	173610740	173611459	.	+	.	ID=exon-XR_003953963.2-1;Parent=rna-XR_003953963.2;Dbxref=GeneID:102631791,GenBank:XR_003953963.2,MGI:MGI:3649368;gbkey=ncRNA;gene=Gm11465;product=predicted gene 11465%2C transcript variant X1;transcript_id=XR_003953963.2;extra_copy_number=0
CM058242.1	Liftoff	exon	173611678	173612424	.	+	.	ID=exon-XR_003953963.2-2;Parent=rna-XR_003953963.2;Dbxref=GeneID:102631791,GenBank:XR_003953963.2,MGI:MGI:3649368;gbkey=ncRNA;gene=Gm11465;product=predicted gene 11465%2C transcript variant X1;transcript_id=XR_003953963.2;extra_copy_number=0
CM058242.1	Liftoff	match	173615538	173615891	.	+	.	ID=8dbec137-dd4e-4b79-a4a1-006f3afd79a6;Target=NG_150472.1 1 354 +;assembly_bases_aln=354;assembly_bases_seq=354;bit_score=659.85;blast_aligner=1;blast_score=354;common_component=0;e_value=0;filter_score=0;for_remapping=2;gap_count=0;hsp_percent_coverage=100;matchable_bases=354;matched_bases=354;num_ident=354;num_mismatch=0;pct_coverage=100;pct_coverage_hiqual=100;pct_identity_gap=100;pct_identity_gapopen_only=100;pct_identity_ungap=100;rank=1;weighted_identity=1;coverage=1.0;sequence_ID=1.0;extra_copy_number=0;copy_num_ID=8dbec137-dd4e-4b79-a4a1-006f3afd79a6_0
CM058242.1	Liftoff	enhancer	173615638	173615791	.	.	.	ID=id-GeneID:128924720;Dbxref=GeneID:128924720;Note=cis-regulatory module chr2:165711164-165711317 (MGSCv37/mm9 assembly coordinates);experiment=EXISTENCE:reporter gene assay evidence [ECO:0000049][PMID:25872643];function=activates a minimal SCP1 promoter by CapStarr-seq with strong activity in P5424 T cells and weak activity in NIH3T3 fibroblasts {active_cell/tissue: P5424 T cell | NIH3T3};gbkey=regulatory;regulatory_class=enhancer;coverage=1.0;sequence_ID=1.0;extra_copy_number=0;copy_num_ID=id-GeneID:128924720_0
CM058242.1	Liftoff	biological_region	173615638	173615791	.	+	.	ID=id-GeneID:128924720-2;Dbxref=GeneID:128924720;Name=biological region;gbkey=Region;standard_name=CapStarr-seq enhancer MGSCv37_chr2:165711164-165711317;coverage=1.0;sequence_ID=1.0;extra_copy_number=0;copy_num_ID=id-GeneID:128924720-2_0
CM058242.1	Liftoff	gene	173615813	173623532	.	+	.	ID=gene-1810021M19Rik;Dbxref=GeneID:105244357,MGI:MGI:1916369;Name=1810021M19Rik;description=RIKEN cDNA 1810021M19 gene;gbkey=Gene;gene=1810021M19Rik;gene_biotype=lncRNA;coverage=1.0;sequence_ID=0.999;extra_copy_number=0;copy_num_ID=gene-1810021M19Rik_0
CM058242.1	Liftoff	lnc_RNA	173615813	173623532	.	+	.	ID=rna-XR_866948.3;Parent=gene-1810021M19Rik;Dbxref=GeneID:105244357,GenBank:XR_866948.3,MGI:MGI:1916369;Name=XR_866948.3;gbkey=ncRNA;gene=1810021M19Rik;model_evidence=Supporting evidence includes similarity to: 3 long SRA reads%2C and 82%25 coverage of the annotated genomic feature by RNAseq alignments%2C including 3 samples with support for all annotated introns;product=RIKEN cDNA 1810021M19 gene;transcript_id=XR_866948.3;extra_copy_number=0
CM058242.1	Liftoff	exon	173615813	173617333	.	+	.	ID=exon-XR_866948.3-1;Parent=rna-XR_866948.3;Dbxref=GeneID:105244357,GenBank:XR_866948.3,MGI:MGI:1916369;gbkey=ncRNA;gene=1810021M19Rik;product=RIKEN cDNA 1810021M19 gene;transcript_id=XR_866948.3;extra_copy_number=0
CM058242.1	Liftoff	exon	173618244	173618450	.	+	.	ID=exon-XR_866948.3-2;Parent=rna-XR_866948.3;Dbxref=GeneID:105244357,GenBank:XR_866948.3,MGI:MGI:1916369;gbkey=ncRNA;gene=1810021M19Rik;product=RIKEN cDNA 1810021M19 gene;transcript_id=XR_866948.3;extra_copy_number=0
CM058242.1	Liftoff	exon	173619871	173623532	.	+	.	ID=exon-XR_866948.3-3;Parent=rna-XR_866948.3;Dbxref=GeneID:105244357,GenBank:XR_866948.3,MGI:MGI:1916369;gbkey=ncRNA;gene=1810021M19Rik;product=RIKEN cDNA 1810021M19 gene;transcript_id=XR_866948.3;extra_copy_number=0
CM058242.1	Liftoff	match	173620291	173620691	.	+	.	ID=4561cc5d-6b4b-4000-9623-37cad1da1e48;Target=NG_150473.1 1 401 +;assembly_bases_aln=401;assembly_bases_seq=401;bit_score=747.321;blast_aligner=1;blast_score=401;common_component=0;e_value=0;filter_score=0;for_remapping=2;gap_count=0;hsp_percent_coverage=100;matchable_bases=401;matched_bases=401;num_ident=401;num_mismatch=0;pct_coverage=100;pct_coverage_hiqual=100;pct_identity_gap=100;pct_identity_gapopen_only=100;pct_identity_ungap=100;rank=1;weighted_identity=1;coverage=1.0;sequence_ID=1.0;extra_copy_number=0;copy_num_ID=4561cc5d-6b4b-4000-9623-37cad1da1e48_0
CM058242.1	Liftoff	enhancer	173620391	173620591	.	.	.	ID=id-GeneID:128924721;Dbxref=GeneID:128924721;Note=cis-regulatory module chr2:165715911-165716111 (MGSCv37/mm9 assembly coordinates);experiment=EXISTENCE:reporter gene assay evidence [ECO:0000049][PMID:25872643];function=activates a minimal SCP1 promoter by CapStarr-seq with weak activity in NIH3T3 fibroblasts {active_cell/tissue: NIH3T3};gbkey=regulatory;regulatory_class=enhancer;coverage=1.0;sequence_ID=1.0;extra_copy_number=0;copy_num_ID=id-GeneID:128924721_0
CM058242.1	Liftoff	biological_region	173620391	173620591	.	+	.	ID=id-GeneID:128924721-2;Dbxref=GeneID:128924721;Name=biological region;gbkey=Region;standard_name=CapStarr-seq enhancer MGSCv37_chr2:165715911-165716111;coverage=1.0;sequence_ID=1.0;extra_copy_number=0;copy_num_ID=id-GeneID:128924721-2_0
CM058242.1	Liftoff	pseudogene	173689779	173690350	.	+	.	ID=gene-Gm11462;Dbxref=GeneID:546780,MGI:MGI:3650020;Name=Gm11462;description=predicted gene 11462;gbkey=Gene;gene=Gm11462;gene_biotype=pseudogene;pseudo=true;coverage=1.0;sequence_ID=1.0;extra_copy_number=0;copy_num_ID=gene-Gm11462_0
CM058242.1	Liftoff	exon	173689779	173690350	.	+	.	ID=id-Gm11462;Parent=gene-Gm11462;Dbxref=GeneID:546780,MGI:MGI:3650020;gbkey=exon;gene=Gm11462;model_evidence=Supporting evidence includes similarity to: 24 Proteins%2C and 42%25 coverage of the annotated genomic feature by RNAseq alignments;pseudo=true;extra_copy_number=0
CM058242.1	Liftoff	gene	173703324	173713930	.	-	.	ID=gene-Platr29;Dbxref=GeneID:108168815,MGI:MGI:3650001;Name=Platr29;description=pluripotency associated transcript 29;gbkey=Gene;gene=Platr29;gene_biotype=lncRNA;coverage=1.0;sequence_ID=1.0;extra_copy_number=0;copy_num_ID=gene-Platr29_0
CM058242.1	Liftoff	lnc_RNA	173703324	173713930	.	-	.	ID=rna-XR_001783549.2;Parent=gene-Platr29;Dbxref=GeneID:108168815,GenBank:XR_001783549.2,MGI:MGI:3650001;Name=XR_001783549.2;gbkey=ncRNA;gene=Platr29;model_evidence=Supporting evidence includes similarity to: 2 long SRA reads%2C and 86%25 coverage of the annotated genomic feature by RNAseq alignments%2C including 1 sample with support for all annotated introns;product=pluripotency associated transcript 29%2C transcript variant X2;transcript_id=XR_001783549.2;extra_copy_number=0
CM058242.1	Liftoff	exon	173703324	173703429	.	-	.	ID=exon-XR_001783549.2-4;Parent=rna-XR_001783549.2;Dbxref=GeneID:108168815,GenBank:XR_001783549.2,MGI:MGI:3650001;gbkey=ncRNA;gene=Platr29;product=pluripotency associated transcript 29%2C transcript variant X2;transcript_id=XR_001783549.2;extra_copy_number=0
CM058242.1	Liftoff	exon	173709491	173709767	.	-	.	ID=exon-XR_001783549.2-3;Parent=rna-XR_001783549.2;Dbxref=GeneID:108168815,GenBank:XR_001783549.2,MGI:MGI:3650001;gbkey=ncRNA;gene=Platr29;product=pluripotency associated transcript 29%2C transcript variant X2;transcript_id=XR_001783549.2;extra_copy_number=0
CM058242.1	Liftoff	exon	173710981	173712256	.	-	.	ID=exon-XR_001783549.2-2;Parent=rna-XR_001783549.2;Dbxref=GeneID:108168815,GenBank:XR_001783549.2,MGI:MGI:3650001;gbkey=ncRNA;gene=Platr29;product=pluripotency associated transcript 29%2C transcript variant X2;transcript_id=XR_001783549.2;extra_copy_number=0
CM058242.1	Liftoff	exon	173713549	173713930	.	-	.	ID=exon-XR_001783549.2-1;Parent=rna-XR_001783549.2;Dbxref=GeneID:108168815,GenBank:XR_001783549.2,MGI:MGI:3650001;gbkey=ncRNA;gene=Platr29;product=pluripotency associated transcript 29%2C transcript variant X2;transcript_id=XR_001783549.2;extra_copy_number=0
CM058242.1	Liftoff	lnc_RNA	173703324	173713930	.	-	.	ID=rna-XR_004940993.1;Parent=gene-Platr29;Dbxref=GeneID:108168815,GenBank:XR_004940993.1,MGI:MGI:3650001;Name=XR_004940993.1;gbkey=ncRNA;gene=Platr29;model_evidence=Supporting evidence includes similarity to: 1 long SRA read%2C and 100%25 coverage of the annotated genomic feature by RNAseq alignments%2C including 2 samples with support for all annotated introns;product=pluripotency associated transcript 29%2C transcript variant X1;transcript_id=XR_004940993.1;extra_copy_number=0
CM058242.1	Liftoff	exon	173703324	173703429	.	-	.	ID=exon-XR_004940993.1-4;Parent=rna-XR_004940993.1;Dbxref=GeneID:108168815,GenBank:XR_004940993.1,MGI:MGI:3650001;gbkey=ncRNA;gene=Platr29;product=pluripotency associated transcript 29%2C transcript variant X1;transcript_id=XR_004940993.1;extra_copy_number=0
CM058242.1	Liftoff	exon	173709491	173709767	.	-	.	ID=exon-XR_004940993.1-3;Parent=rna-XR_004940993.1;Dbxref=GeneID:108168815,GenBank:XR_004940993.1,MGI:MGI:3650001;gbkey=ncRNA;gene=Platr29;product=pluripotency associated transcript 29%2C transcript variant X1;transcript_id=XR_004940993.1;extra_copy_number=0
CM058242.1	Liftoff	exon	173710981	173711156	.	-	.	ID=exon-XR_004940993.1-2;Parent=rna-XR_004940993.1;Dbxref=GeneID:108168815,GenBank:XR_004940993.1,MGI:MGI:3650001;gbkey=ncRNA;gene=Platr29;product=pluripotency associated transcript 29%2C transcript variant X1;transcript_id=XR_004940993.1;extra_copy_number=0
CM058242.1	Liftoff	exon	173713549	173713930	.	-	.	ID=exon-XR_004940993.1-1;Parent=rna-XR_004940993.1;Dbxref=GeneID:108168815,GenBank:XR_004940993.1,MGI:MGI:3650001;gbkey=ncRNA;gene=Platr29;product=pluripotency associated transcript 29%2C transcript variant X1;transcript_id=XR_004940993.1;extra_copy_number=0
CM058242.1	Liftoff	gene	173722651	173803281	.	+	.	ID=gene-Ncoa3;Dbxref=GeneID:17979,MGI:MGI:1276535;Name=Ncoa3;description=nuclear receptor coactivator 3;gbkey=Gene;gene=Ncoa3;gene_biotype=protein_coding;gene_synonym=2010305B15Rik,Actr,Aib1,bHLHe42,KAT13B,p/Cip,pCip,Rac3,Src3,Tram-1,Tram1;coverage=1.0;sequence_ID=0.999;valid_ORFs=7;extra_copy_number=0;copy_num_ID=gene-Ncoa3_0
CM058242.1	Liftoff	mRNA	173722651	173803276	.	+	.	ID=rna-NM_001374779.1;Parent=gene-Ncoa3;Dbxref=GeneID:17979,GenBank:NM_001374779.1,MGI:MGI:1276535;Name=NM_001374779.1;gbkey=mRNA;gene=Ncoa3;product=nuclear receptor coactivator 3%2C transcript variant 2;transcript_id=NM_001374779.1;matches_ref_protein=True;valid_ORF=True;extra_copy_number=0
CM058242.1	Liftoff	exon	173722651	173722772	.	+	.	ID=exon-NM_001374779.1-1;Parent=rna-NM_001374779.1;Dbxref=GeneID:17979,GenBank:NM_001374779.1,MGI:MGI:1276535;gbkey=mRNA;gene=Ncoa3;product=nuclear receptor coactivator 3%2C transcript variant 2;transcript_id=NM_001374779.1;extra_copy_number=0
CM058242.1	Liftoff	exon	173764915	173764993	.	+	.	ID=exon-NM_001374779.1-2;Parent=rna-NM_001374779.1;Dbxref=GeneID:17979,GenBank:NM_001374779.1,MGI:MGI:1276535;gbkey=mRNA;gene=Ncoa3;product=nuclear receptor coactivator 3%2C transcript variant 2;transcript_id=NM_001374779.1;extra_copy_number=0
CM058242.1	Liftoff	exon	173777486	173777590	.	+	.	ID=exon-NM_001374779.1-3;Parent=rna-NM_001374779.1;Dbxref=GeneID:17979,GenBank:NM_001374779.1,MGI:MGI:1276535;gbkey=mRNA;gene=Ncoa3;product=nuclear receptor coactivator 3%2C transcript variant 2;transcript_id=NM_001374779.1;extra_copy_number=0
CM058242.1	Liftoff	exon	173777813	173777985	.	+	.	ID=exon-NM_001374779.1-4;Parent=rna-NM_001374779.1;Dbxref=GeneID:17979,GenBank:NM_001374779.1,MGI:MGI:1276535;gbkey=mRNA;gene=Ncoa3;product=nuclear receptor coactivator 3%2C transcript variant 2;transcript_id=NM_001374779.1;extra_copy_number=0
CM058242.1	Liftoff	exon	173778487	173778587	.	+	.	ID=exon-NM_001374779.1-5;Parent=rna-NM_001374779.1;Dbxref=GeneID:17979,GenBank:NM_001374779.1,MGI:MGI:1276535;gbkey=mRNA;gene=Ncoa3;product=nuclear receptor coactivator 3%2C transcript variant 2;transcript_id=NM_001374779.1;extra_copy_number=0
CM058242.1	Liftoff	exon	173780098	173780272	.	+	.	ID=exon-NM_001374779.1-6;Parent=rna-NM_001374779.1;Dbxref=GeneID:17979,GenBank:NM_001374779.1,MGI:MGI:1276535;gbkey=mRNA;gene=Ncoa3;product=nuclear receptor coactivator 3%2C transcript variant 2;transcript_id=NM_001374779.1;extra_copy_number=0
CM058242.1	Liftoff	exon	173781344	173781529	.	+	.	ID=exon-NM_001374779.1-7;Parent=rna-NM_001374779.1;Dbxref=GeneID:17979,GenBank:NM_001374779.1,MGI:MGI:1276535;gbkey=mRNA;gene=Ncoa3;product=nuclear receptor coactivator 3%2C transcript variant 2;transcript_id=NM_001374779.1;extra_copy_number=0
CM058242.1	Liftoff	exon	173781646	173781738	.	+	.	ID=exon-NM_001374779.1-8;Parent=rna-NM_001374779.1;Dbxref=GeneID:17979,GenBank:NM_001374779.1,MGI:MGI:1276535;gbkey=mRNA;gene=Ncoa3;product=nuclear receptor coactivator 3%2C transcript variant 2;transcript_id=NM_001374779.1;extra_copy_number=0
CM058242.1	Liftoff	exon	173782387	173782527	.	+	.	ID=exon-NM_001374779.1-9;Parent=rna-NM_001374779.1;Dbxref=GeneID:17979,GenBank:NM_001374779.1,MGI:MGI:1276535;gbkey=mRNA;gene=Ncoa3;product=nuclear receptor coactivator 3%2C transcript variant 2;transcript_id=NM_001374779.1;extra_copy_number=0
CM058242.1	Liftoff	exon	173782786	173782933	.	+	.	ID=exon-NM_001374779.1-10;Parent=rna-NM_001374779.1;Dbxref=GeneID:17979,GenBank:NM_001374779.1,MGI:MGI:1276535;gbkey=mRNA;gene=Ncoa3;product=nuclear receptor coactivator 3%2C transcript variant 2;transcript_id=NM_001374779.1;extra_copy_number=0
CM058242.1	Liftoff	exon	173784314	173784690	.	+	.	ID=exon-NM_001374779.1-11;Parent=rna-NM_001374779.1;Dbxref=GeneID:17979,GenBank:NM_001374779.1,MGI:MGI:1276535;gbkey=mRNA;gene=Ncoa3;product=nuclear receptor coactivator 3%2C transcript variant 2;transcript_id=NM_001374779.1;extra_copy_number=0
CM058242.1	Liftoff	exon	173784803	173785671	.	+	.	ID=exon-NM_001374779.1-12;Parent=rna-NM_001374779.1;Dbxref=GeneID:17979,GenBank:NM_001374779.1,MGI:MGI:1276535;gbkey=mRNA;gene=Ncoa3;product=nuclear receptor coactivator 3%2C transcript variant 2;transcript_id=NM_001374779.1;extra_copy_number=0
CM058242.1	Liftoff	exon	173787123	173787252	.	+	.	ID=exon-NM_001374779.1-13;Parent=rna-NM_001374779.1;Dbxref=GeneID:17979,GenBank:NM_001374779.1,MGI:MGI:1276535;gbkey=mRNA;gene=Ncoa3;product=nuclear receptor coactivator 3%2C transcript variant 2;transcript_id=NM_001374779.1;extra_copy_number=0
CM058242.1	Liftoff	exon	173788676	173788870	.	+	.	ID=exon-NM_001374779.1-14;Parent=rna-NM_001374779.1;Dbxref=GeneID:17979,GenBank:NM_001374779.1,MGI:MGI:1276535;gbkey=mRNA;gene=Ncoa3;product=nuclear receptor coactivator 3%2C transcript variant 2;transcript_id=NM_001374779.1;extra_copy_number=0
CM058242.1	Liftoff	exon	173789198	173789509	.	+	.	ID=exon-NM_001374779.1-15;Parent=rna-NM_001374779.1;Dbxref=GeneID:17979,GenBank:NM_001374779.1,MGI:MGI:1276535;gbkey=mRNA;gene=Ncoa3;product=nuclear receptor coactivator 3%2C transcript variant 2;transcript_id=NM_001374779.1;extra_copy_number=0
CM058242.1	Liftoff	exon	173789729	173789855	.	+	.	ID=exon-NM_001374779.1-16;Parent=rna-NM_001374779.1;Dbxref=GeneID:17979,GenBank:NM_001374779.1,MGI:MGI:1276535;gbkey=mRNA;gene=Ncoa3;product=nuclear receptor coactivator 3%2C transcript variant 2;transcript_id=NM_001374779.1;extra_copy_number=0
CM058242.1	Liftoff	exon	173790791	173790962	.	+	.	ID=exon-NM_001374779.1-17;Parent=rna-NM_001374779.1;Dbxref=GeneID:17979,GenBank:NM_001374779.1,MGI:MGI:1276535;gbkey=mRNA;gene=Ncoa3;product=nuclear receptor coactivator 3%2C transcript variant 2;transcript_id=NM_001374779.1;extra_copy_number=0
CM058242.1	Liftoff	exon	173795794	173796087	.	+	.	ID=exon-NM_001374779.1-18;Parent=rna-NM_001374779.1;Dbxref=GeneID:17979,GenBank:NM_001374779.1,MGI:MGI:1276535;gbkey=mRNA;gene=Ncoa3;product=nuclear receptor coactivator 3%2C transcript variant 2;transcript_id=NM_001374779.1;extra_copy_number=0
CM058242.1	Liftoff	exon	173797598	173797681	.	+	.	ID=exon-NM_001374779.1-19;Parent=rna-NM_001374779.1;Dbxref=GeneID:17979,GenBank:NM_001374779.1,MGI:MGI:1276535;gbkey=mRNA;gene=Ncoa3;product=nuclear receptor coactivator 3%2C transcript variant 2;transcript_id=NM_001374779.1;extra_copy_number=0
CM058242.1	Liftoff	exon	173798370	173798586	.	+	.	ID=exon-NM_001374779.1-20;Parent=rna-NM_001374779.1;Dbxref=GeneID:17979,GenBank:NM_001374779.1,MGI:MGI:1276535;gbkey=mRNA;gene=Ncoa3;product=nuclear receptor coactivator 3%2C transcript variant 2;transcript_id=NM_001374779.1;extra_copy_number=0
CM058242.1	Liftoff	exon	173799243	173799417	.	+	.	ID=exon-NM_001374779.1-21;Parent=rna-NM_001374779.1;Dbxref=GeneID:17979,GenBank:NM_001374779.1,MGI:MGI:1276535;gbkey=mRNA;gene=Ncoa3;product=nuclear receptor coactivator 3%2C transcript variant 2;transcript_id=NM_001374779.1;extra_copy_number=0
CM058242.1	Liftoff	exon	173799849	173799990	.	+	.	ID=exon-NM_001374779.1-22;Parent=rna-NM_001374779.1;Dbxref=GeneID:17979,GenBank:NM_001374779.1,MGI:MGI:1276535;gbkey=mRNA;gene=Ncoa3;product=nuclear receptor coactivator 3%2C transcript variant 2;transcript_id=NM_001374779.1;extra_copy_number=0
CM058242.1	Liftoff	exon	173800170	173803276	.	+	.	ID=exon-NM_001374779.1-23;Parent=rna-NM_001374779.1;Dbxref=GeneID:17979,GenBank:NM_001374779.1,MGI:MGI:1276535;gbkey=mRNA;gene=Ncoa3;product=nuclear receptor coactivator 3%2C transcript variant 2;transcript_id=NM_001374779.1;extra_copy_number=0
CM058242.1	Liftoff	CDS	173777505	173777590	.	+	.	ID=cds-NP_001361708.1;Parent=rna-NM_001374779.1;Dbxref=CCDS:CCDS89586.1,GeneID:17979,GenBank:NP_001361708.1,MGI:MGI:1276535;Name=NP_001361708.1;Note=isoform 2 is encoded by transcript variant 2;gbkey=CDS;gene=Ncoa3;product=nuclear receptor coactivator 3 isoform 2;protein_id=NP_001361708.1;extra_copy_number=0
CM058242.1	Liftoff	CDS	173777813	173777985	.	+	.	ID=cds-NP_001361708.1;Parent=rna-NM_001374779.1;Dbxref=CCDS:CCDS89586.1,GeneID:17979,GenBank:NP_001361708.1,MGI:MGI:1276535;Name=NP_001361708.1;Note=isoform 2 is encoded by transcript variant 2;gbkey=CDS;gene=Ncoa3;product=nuclear receptor coactivator 3 isoform 2;protein_id=NP_001361708.1;extra_copy_number=0
CM058242.1	Liftoff	CDS	173778487	173778587	.	+	.	ID=cds-NP_001361708.1;Parent=rna-NM_001374779.1;Dbxref=CCDS:CCDS89586.1,GeneID:17979,GenBank:NP_001361708.1,MGI:MGI:1276535;Name=NP_001361708.1;Note=isoform 2 is encoded by transcript variant 2;gbkey=CDS;gene=Ncoa3;product=nuclear receptor coactivator 3 isoform 2;protein_id=NP_001361708.1;extra_copy_number=0
CM058242.1	Liftoff	CDS	173780098	173780272	.	+	.	ID=cds-NP_001361708.1;Parent=rna-NM_001374779.1;Dbxref=CCDS:CCDS89586.1,GeneID:17979,GenBank:NP_001361708.1,MGI:MGI:1276535;Name=NP_001361708.1;Note=isoform 2 is encoded by transcript variant 2;gbkey=CDS;gene=Ncoa3;product=nuclear receptor coactivator 3 isoform 2;protein_id=NP_001361708.1;extra_copy_number=0
CM058242.1	Liftoff	CDS	173781344	173781529	.	+	.	ID=cds-NP_001361708.1;Parent=rna-NM_001374779.1;Dbxref=CCDS:CCDS89586.1,GeneID:17979,GenBank:NP_001361708.1,MGI:MGI:1276535;Name=NP_001361708.1;Note=isoform 2 is encoded by transcript variant 2;gbkey=CDS;gene=Ncoa3;product=nuclear receptor coactivator 3 isoform 2;protein_id=NP_001361708.1;extra_copy_number=0
CM058242.1	Liftoff	CDS	173781646	173781738	.	+	.	ID=cds-NP_001361708.1;Parent=rna-NM_001374779.1;Dbxref=CCDS:CCDS89586.1,GeneID:17979,GenBank:NP_001361708.1,MGI:MGI:1276535;Name=NP_001361708.1;Note=isoform 2 is encoded by transcript variant 2;gbkey=CDS;gene=Ncoa3;product=nuclear receptor coactivator 3 isoform 2;protein_id=NP_001361708.1;extra_copy_number=0
CM058242.1	Liftoff	CDS	173782387	173782527	.	+	.	ID=cds-NP_001361708.1;Parent=rna-NM_001374779.1;Dbxref=CCDS:CCDS89586.1,GeneID:17979,GenBank:NP_001361708.1,MGI:MGI:1276535;Name=NP_001361708.1;Note=isoform 2 is encoded by transcript variant 2;gbkey=CDS;gene=Ncoa3;product=nuclear receptor coactivator 3 isoform 2;protein_id=NP_001361708.1;extra_copy_number=0
CM058242.1	Liftoff	CDS	173782786	173782933	.	+	.	ID=cds-NP_001361708.1;Parent=rna-NM_001374779.1;Dbxref=CCDS:CCDS89586.1,GeneID:17979,GenBank:NP_001361708.1,MGI:MGI:1276535;Name=NP_001361708.1;Note=isoform 2 is encoded by transcript variant 2;gbkey=CDS;gene=Ncoa3;product=nuclear receptor coactivator 3 isoform 2;protein_id=NP_001361708.1;extra_copy_number=0
CM058242.1	Liftoff	CDS	173784314	173784690	.	+	.	ID=cds-NP_001361708.1;Parent=rna-NM_001374779.1;Dbxref=CCDS:CCDS89586.1,GeneID:17979,GenBank:NP_001361708.1,MGI:MGI:1276535;Name=NP_001361708.1;Note=isoform 2 is encoded by transcript variant 2;gbkey=CDS;gene=Ncoa3;product=nuclear receptor coactivator 3 isoform 2;protein_id=NP_001361708.1;extra_copy_number=0
CM058242.1	Liftoff	CDS	173784803	173785671	.	+	.	ID=cds-NP_001361708.1;Parent=rna-NM_001374779.1;Dbxref=CCDS:CCDS89586.1,GeneID:17979,GenBank:NP_001361708.1,MGI:MGI:1276535;Name=NP_001361708.1;Note=isoform 2 is encoded by transcript variant 2;gbkey=CDS;gene=Ncoa3;product=nuclear receptor coactivator 3 isoform 2;protein_id=NP_001361708.1;extra_copy_number=0
CM058242.1	Liftoff	CDS	173787123	173787252	.	+	.	ID=cds-NP_001361708.1;Parent=rna-NM_001374779.1;Dbxref=CCDS:CCDS89586.1,GeneID:17979,GenBank:NP_001361708.1,MGI:MGI:1276535;Name=NP_001361708.1;Note=isoform 2 is encoded by transcript variant 2;gbkey=CDS;gene=Ncoa3;product=nuclear receptor coactivator 3 isoform 2;protein_id=NP_001361708.1;extra_copy_number=0
CM058242.1	Liftoff	CDS	173788676	173788870	.	+	.	ID=cds-NP_001361708.1;Parent=rna-NM_001374779.1;Dbxref=CCDS:CCDS89586.1,GeneID:17979,GenBank:NP_001361708.1,MGI:MGI:1276535;Name=NP_001361708.1;Note=isoform 2 is encoded by transcript variant 2;gbkey=CDS;gene=Ncoa3;product=nuclear receptor coactivator 3 isoform 2;protein_id=NP_001361708.1;extra_copy_number=0
CM058242.1	Liftoff	CDS	173789198	173789509	.	+	.	ID=cds-NP_001361708.1;Parent=rna-NM_001374779.1;Dbxref=CCDS:CCDS89586.1,GeneID:17979,GenBank:NP_001361708.1,MGI:MGI:1276535;Name=NP_001361708.1;Note=isoform 2 is encoded by transcript variant 2;gbkey=CDS;gene=Ncoa3;product=nuclear receptor coactivator 3 isoform 2;protein_id=NP_001361708.1;extra_copy_number=0
CM058242.1	Liftoff	CDS	173789729	173789855	.	+	.	ID=cds-NP_001361708.1;Parent=rna-NM_001374779.1;Dbxref=CCDS:CCDS89586.1,GeneID:17979,GenBank:NP_001361708.1,MGI:MGI:1276535;Name=NP_001361708.1;Note=isoform 2 is encoded by transcript variant 2;gbkey=CDS;gene=Ncoa3;product=nuclear receptor coactivator 3 isoform 2;protein_id=NP_001361708.1;extra_copy_number=0
CM058242.1	Liftoff	CDS	173790791	173790962	.	+	.	ID=cds-NP_001361708.1;Parent=rna-NM_001374779.1;Dbxref=CCDS:CCDS89586.1,GeneID:17979,GenBank:NP_001361708.1,MGI:MGI:1276535;Name=NP_001361708.1;Note=isoform 2 is encoded by transcript variant 2;gbkey=CDS;gene=Ncoa3;product=nuclear receptor coactivator 3 isoform 2;protein_id=NP_001361708.1;extra_copy_number=0
CM058242.1	Liftoff	CDS	173795794	173796087	.	+	.	ID=cds-NP_001361708.1;Parent=rna-NM_001374779.1;Dbxref=CCDS:CCDS89586.1,GeneID:17979,GenBank:NP_001361708.1,MGI:MGI:1276535;Name=NP_001361708.1;Note=isoform 2 is encoded by transcript variant 2;gbkey=CDS;gene=Ncoa3;product=nuclear receptor coactivator 3 isoform 2;protein_id=NP_001361708.1;extra_copy_number=0
CM058242.1	Liftoff	CDS	173797598	173797681	.	+	.	ID=cds-NP_001361708.1;Parent=rna-NM_001374779.1;Dbxref=CCDS:CCDS89586.1,GeneID:17979,GenBank:NP_001361708.1,MGI:MGI:1276535;Name=NP_001361708.1;Note=isoform 2 is encoded by transcript variant 2;gbkey=CDS;gene=Ncoa3;product=nuclear receptor coactivator 3 isoform 2;protein_id=NP_001361708.1;extra_copy_number=0
```
